## Supplementary material for "Transposon accumulation at xenobiotic gene family loci: a comparative genomic analysis in aphids": Sup_File_S2: bemisaTabaci_GCA_903994105.1.filteredRepeats.gff (part 120 of 126)

```
CAJEWF010000008.1	RepeatMasker	Unknown	12609793	12610128	1446	-	.	ID="RND-1_FAMILY-223";Tend="1255";Tstart="914";shortTE="F";uid="6d22e9c5-d358-4e6a-9ace-11751f07e231"
CAJEWF010000008.1	RepeatMasker	Unknown	5964454	5964641	680	-	.	ID="RND-1_FAMILY-286";Tend="1107";Tstart="920";shortTE="F";uid="d2bdd01d-a0cb-420b-87c3-ec3f0d4f03b3"
CAJEWF010000008.1	RepeatMasker	DNA	353201	353331	980	-	.	ID="RND-6_FAMILY-11069";Tend="1031";Tstart="901";shortTE="F";uid="3b41b626-0f3e-4f94-8517-16939d788104"
CAJEWF010000008.1	RepeatMasker	DNA	5557492	5557637	484	-	.	ID="DNA-11_BTA";Tend="551";Tstart="404";shortTE="F";uid="c824ed6a-495b-4c73-9bfe-4d71729a03dc"
CAJEWF010000008.1	RepeatMasker	DNA/PIF-Spy	14555928	14556101	683	-	.	ID="RND-6_FAMILY-9002";Tend="665";Tstart="456";shortTE="F";uid="16ffd2a9-d63d-472c-95b2-0f203b02dad1"
CAJEWF010000008.1	RepeatMasker	DNA	5752407	5752597	686	-	.	ID="RND-6_FAMILY-2750";Tend="3937";Tstart="3750";shortTE="F";uid="a882f58a-20ef-4514-9cd1-ab443eeb2bbd"
CAJEWF010000008.1	RepeatMasker	LTR/Gypsy	5913043	5913332	986	-	.	ID="RND-4_FAMILY-31";Tend="1816";Tstart="1528";shortTE="F";uid="0f98cdfa-3836-4b57-8d8a-f2b25ebf9dac"
CAJEWF010000008.1	RepeatMasker	DNA/CMC	13396621	13396842	1764	-	.	ID="ENSPM-N1_BTA";Tend="222";Tstart="1";shortTE="F";uid="8b0e8964-aed4-41ca-942f-909a32c2863b"
CAJEWF010000008.1	RepeatMasker	DNA	1951010	1951186	1445	-	.	ID="RND-6_FAMILY-2621";Tend="2864";Tstart="2688";shortTE="F";uid="fa7ec428-daa2-4f94-b675-9d5c2ff05b3d"
CAJEWF010000008.1	RepeatMasker	DNA/CMC-Transib	3439557	3439703	1183	-	.	ID="RND-5_FAMILY-2303";Tend="923";Tstart="766";shortTE="F";uid="f7cdcee6-2ce2-4578-aa09-dd13a385c59d"
CAJEWF010000008.1	RepeatMasker	DNA	5459906	5460060	1046	-	.	ID="RND-5_FAMILY-3441";Tend="2628";Tstart="2472";shortTE="F";uid="0ee87aaf-ccbe-4061-8251-85482bfbc787"
CAJEWF010000008.1	RepeatMasker	DNA/TcMar-Tigger	9566448	9566583	882	-	.	ID="RND-5_FAMILY-1197";Tend="1131";Tstart="962";shortTE="F";uid="b2dd8a06-1403-473c-8722-66fe1787cd07"
CAJEWF010000008.1	RepeatMasker	DNA	13754212	13754881	3025	-	.	ID="DNA-1_BTA";TEgroup="ctg_8%7CDNA-1_BTA%7C9";Tend="504";Tstart="133";shortTE="F";uid="38f86b70-1413-41d2-ad0b-e6df79e3f0a2"
CAJEWF010000008.1	RepeatMasker	DNA/PIF-Spy	5333577	5333903	465	-	.	ID="ISL2EU-2_BTA";TEgroup="ctg_8%7CISL2EU-2_BTA%7C5";Tend="199";Tstart="1";shortTE="T";uid="b4d151e8-e703-41e7-83e0-2ccf83d96a9e"
CAJEWF010000008.1	RepeatMasker	DNA/CMC	5939100	5939315	1144	-	.	ID="RND-5_FAMILY-957";Tend="1083";Tstart="860";shortTE="F";uid="a3ff09ef-5c2a-4175-968d-09c70e9ae5f8"
CAJEWF010000008.1	RepeatMasker	LINE/RTE-BovB	4221511	4221679	1014	-	.	ID="RND-1_FAMILY-722";Tend="1426";Tstart="1244";shortTE="F";uid="518abaae-57f5-4301-a39d-33843f496043"
CAJEWF010000008.1	RepeatMasker	Unknown	8432798	8432924	569	-	.	ID="RND-1_FAMILY-286";Tend="1227";Tstart="1101";shortTE="F";uid="b634ea86-e244-48e8-b1b6-88d8f68e5568"
CAJEWF010000008.1	RepeatMasker	Unknown	6483679	6483819	662	-	.	ID="RND-1_FAMILY-637";Tend="930";Tstart="783";shortTE="F";uid="effceb27-571c-40e8-b917-d74f6faaf74c"
CAJEWF010000008.1	RepeatMasker	Unknown	9711800	9712087	1756	-	.	ID="RND-6_FAMILY-694";Tend="1211";Tstart="927";shortTE="F";uid="b2316f83-2915-4a92-aaca-dae85abc5f91"
CAJEWF010000008.1	RepeatMasker	Unknown	1016012	1016654	5092	-	.	ID="RND-5_FAMILY-30";Tend="1536";Tstart="894";shortTE="F";uid="9d543180-b0d2-42d7-a78b-ac8f52885582"
CAJEWF010000008.1	RepeatMasker	LTR/Gypsy	6233313	6243492	67190	-	.	ID="GYPSY-3_BTA-I";TEgroup="ctg_8%7CGYPSY-3_BTA-I%7C7";Tend="10322";Tstart="344";shortTE="F";uid="bf7d4c89-80b8-4f2f-8e96-a056411604df"
CAJEWF010000008.1	RepeatMasker	Unknown	10925250	10925408	722	-	.	ID="RND-1_FAMILY-37";Tend="1035";Tstart="872";shortTE="F";uid="406ced7b-250a-45bd-b2bc-722e390ee588"
CAJEWF010000008.1	RepeatMasker	Unknown	11662126	11662335	1272	-	.	ID="RND-5_FAMILY-38";Tend="1230";Tstart="1024";shortTE="F";uid="2d86913f-c9b3-4035-9d38-e35d89fbe2b6"
CAJEWF010000008.1	RepeatMasker	DNA/CMC-EnSpm	13233630	13233767	505	-	.	ID="RND-6_FAMILY-813";Tend="1121";Tstart="986";shortTE="F";uid="7904fa7c-d1a3-4b65-8d4f-79661796d33c"
CAJEWF010000008.1	RepeatMasker	DNA	14943337	14943641	2480	-	.	ID="DNA-1_BTA";Tend="504";Tstart="199";shortTE="F";uid="bed5e448-7ed0-4630-910d-c3733a2cc7f0"
CAJEWF010000008.1	RepeatMasker	Unknown	13521193	13521454	1519	-	.	ID="RND-4_FAMILY-227";Tend="1238";Tstart="979";shortTE="F";uid="538e33cf-baa9-462d-8faa-3cc0cb4353d0"
CAJEWF010000008.1	RepeatMasker	DNA	464481	464966	1264	-	.	ID="DNA-4_BTA";Tend="516";Tstart="1";shortTE="F";uid="0a035128-3bf6-4956-a873-afaa8a6a998c"
CAJEWF010000008.1	RepeatMasker	DNA	14474600	14474839	875	-	.	ID="DNA-11_BTA";Tend="277";Tstart="44";shortTE="F";uid="b5d85e41-1c21-43b9-a8c7-9c8940ce9ad3"
CAJEWF010000008.1	RepeatMasker	DNA/hAT	10136644	10136873	803	-	.	ID="HAT-N1_BTA";Tend="369";Tstart="132";shortTE="F";uid="a01723e5-f7c5-4234-847a-99df88803eeb"
CAJEWF010000008.1	RepeatMasker	DNA	7367089	7367221	1035	-	.	ID="RND-6_FAMILY-11069";Tend="1033";Tstart="901";shortTE="F";uid="e54d0318-4f2e-44c2-ae0d-39abcff8651b"
CAJEWF010000008.1	RepeatMasker	LINE/L2	10381124	10381402	1659	-	.	ID="RND-4_FAMILY-328";Tend="1173";Tstart="896";shortTE="F";uid="4e236f63-cf97-473d-ad9b-cf88144b9a8d"
CAJEWF010000008.1	RepeatMasker	Unknown	484719	484884	1457	-	.	ID="RND-6_FAMILY-11";Tend="1077";Tstart="912";shortTE="F";uid="a4592c77-958d-4fb8-93fa-83a94fa3b4ed"
CAJEWF010000008.1	RepeatMasker	DNA/CMC-EnSpm	12620094	12620318	1402	-	.	ID="RND-1_FAMILY-56";Tend="1150";Tstart="926";shortTE="F";uid="3c6d3d07-f0cb-46cc-95f3-8a258db36b99"
CAJEWF010000008.1	RepeatMasker	DNA	5091763	5091911	459	-	.	ID="DNA-5_BTA";Tend="157";Tstart="6";shortTE="F";uid="c53b04c9-f8d9-4995-b132-b6a96e91e209"
CAJEWF010000008.1	RepeatMasker	Unknown	13754963	13755378	1281	-	.	ID="RND-6_FAMILY-3078";Tend="1077";Tstart="664";shortTE="F";uid="16150bae-df6d-4e78-a686-7634a15fbbdc"
CAJEWF010000008.1	RepeatMasker	LTR/Gypsy	13431305	13431726	1613	-	.	ID="RND-6_FAMILY-1649";Tend="1402";Tstart="966";shortTE="F";uid="31158e58-81e7-45bb-b7cd-e22b4aa37f81"
CAJEWF010000008.1	RepeatMasker	DNA	9350369	9350673	724	-	.	ID="RND-2_FAMILY-6";Tend="1262";Tstart="956";shortTE="F";uid="6fad5f56-0553-4bf1-81cd-11dc47a663c9"
CAJEWF010000008.1	RepeatMasker	Unknown	7833590	7833755	1261	-	.	ID="RND-4_FAMILY-384";Tend="1004";Tstart="838";shortTE="F";uid="75f5176f-3930-49ae-81d9-8e0f92ed2d41"
CAJEWF010000008.1	RepeatMasker	DNA/CMC-Transib	4240272	4240436	1223	-	.	ID="RND-5_FAMILY-2303";Tend="929";Tstart="766";shortTE="F";uid="eccebbe9-785e-4ca7-83fc-311ed121d7ab"
CAJEWF010000008.1	RepeatMasker	Unknown	3466906	3467148	1782	-	.	ID="RND-5_FAMILY-1778";Tend="1148";Tstart="905";shortTE="F";uid="04820256-05c9-43b9-b327-123cf499df8a"
CAJEWF010000008.1	RepeatMasker	DNA/hAT?	3949625	3949797	973	-	.	ID="RND-5_FAMILY-1660";Tend="1131";Tstart="963";shortTE="F";uid="c08f36b5-2722-45d2-bbbc-b4d97b09ca08"
CAJEWF010000008.1	RepeatMasker	LTR/Gypsy	4460965	4461210	1578	-	.	ID="RND-6_FAMILY-1649";Tend="1376";Tstart="1130";shortTE="F";uid="0458e420-6668-4987-82fd-5783d049baac"
CAJEWF010000008.1	RepeatMasker	LTR/Gypsy	3984377	3984704	1433	-	.	ID="RND-6_FAMILY-417";Tend="1390";Tstart="907";shortTE="F";uid="2cd28d33-00d7-4394-af3f-6c5c786e94a6"
CAJEWF010000008.1	RepeatMasker	Unknown	10935083	10935190	775	-	.	ID="RND-5_FAMILY-364";Tend="1044";Tstart="936";shortTE="F";uid="142f3b31-7f40-46a3-8528-479b7580ea75"
CAJEWF010000008.1	RepeatMasker	DNA	5234971	5235103	462	-	.	ID="RND-5_FAMILY-1857";Tend="4717";Tstart="4584";shortTE="F";uid="0bec87fc-4711-4589-9fb6-1deb6afdeaab"
CAJEWF010000008.1	RepeatMasker	DNA/Maverick	8949854	8950011	515	-	.	ID="RND-2_FAMILY-28";Tend="884";Tstart="739";shortTE="F";uid="6839a2d6-8f98-4826-9c3d-1b22dca40a56"
CAJEWF010000008.1	RepeatMasker	DNA	14951319	14951821	3989	-	.	ID="DNA-1_BTA";Tend="504";Tstart="1";shortTE="F";uid="d67f398f-b8f4-4c5e-a7d6-31ad819ab38c"
CAJEWF010000008.1	RepeatMasker	DNA	5636070	5636231	1175	-	.	ID="DNA4-17B_BTA";Tend="276";Tstart="117";shortTE="F";uid="94346912-3bdd-47a2-9998-515287475402"
CAJEWF010000008.1	RepeatMasker	Unknown	6190222	6190437	1513	-	.	ID="RND-1_FAMILY-371";Tend="987";Tstart="777";shortTE="F";uid="d464da78-affe-4af8-9b0b-a09ea5383583"
CAJEWF010000008.1	RepeatMasker	Unknown	5171885	5172034	1019	-	.	ID="RND-1_FAMILY-37";Tend="1058";Tstart="898";shortTE="F";uid="fc64f759-f5d7-4896-a1d5-db139c936ea9"
CAJEWF010000008.1	RepeatMasker	Unknown	11595167	11596357	10719	-	.	ID="RND-1_FAMILY-66";Tend="1943";Tstart="756";shortTE="F";uid="fdec24c6-d7c5-42f1-b7e9-e9ea0b362c41"
CAJEWF010000008.1	RepeatMasker	Unknown	973146	973481	5603	-	.	ID="RND-5_FAMILY-224";Tend="1072";Tstart="705";shortTE="F";uid="3b036463-7de6-47f3-9ca7-5d22d6ae34de"
CAJEWF010000008.1	RepeatMasker	DNA	14542414	14542586	580	-	.	ID="RND-1_FAMILY-136";Tend="1171";Tstart="999";shortTE="F";uid="ccb258ca-c0be-42ad-91c6-e307ff37c4d1"
CAJEWF010000008.1	RepeatMasker	DNA/CMC	10769215	10769449	1515	-	.	ID="RND-5_FAMILY-957";Tend="1087";Tstart="860";shortTE="F";uid="a7088e4f-ce55-4a27-8d59-938bd56feb1d"
CAJEWF010000008.1	RepeatMasker	Unknown	6162926	6163121	978	-	.	ID="RND-6_FAMILY-646";Tend="1000";Tstart="809";shortTE="F";uid="bbfec29a-d45d-4c63-9d9f-10d6b8159526"
CAJEWF010000008.1	RepeatMasker	DNA/CMC-EnSpm	9723541	9723672	560	-	.	ID="RND-6_FAMILY-6392";Tend="829";Tstart="698";shortTE="F";uid="937b9a4a-7480-4406-8a10-542bbfbd7954"
CAJEWF010000008.1	RepeatMasker	Unknown	2294290	2294688	3357	-	.	ID="RND-6_FAMILY-6524";Tend="1453";Tstart="1066";shortTE="F";uid="f1139133-62e7-4d14-a93e-b514a334aeb9"
CAJEWF010000008.1	RepeatMasker	LINE/R1	14709225	14709440	1706	-	.	ID="RND-6_FAMILY-5638";Tend="1195";Tstart="980";shortTE="F";uid="5742d29d-b935-438e-8244-93f600a37a42"
CAJEWF010000008.1	RepeatMasker	Unknown	8060654	8060989	559	-	.	ID="RND-5_FAMILY-5725";TEgroup="ctg_8%7CRND-5_FAMILY-5725%7C1";Tend="1447";Tstart="939";shortTE="T";uid="ef83efca-7bc3-4253-85c3-f779195583f2"
CAJEWF010000008.1	RepeatMasker	DNA/TcMar-Tc1	523835	524611	4938	-	.	ID="MARINER-N2_BTA";Tend="800";Tstart="1";shortTE="F";uid="a04ed7a9-916e-404c-91b5-686568e316d5"
CAJEWF010000008.1	RepeatMasker	DNA/TcMar-Tc1	9940101	9940295	1008	-	.	ID="mariner-n3_bta";Tend="438";Tstart="154";shortTE="F";uid="943c19b2-171a-44f4-944a-e924f58224e7"
CAJEWF010000008.1	RepeatMasker	DNA/CMC-EnSpm	6168315	6168727	3399	-	.	ID="ENSPM-N3_BTA";Tend="414";Tstart="1";shortTE="F";uid="7c8083b0-d5c9-4fc5-8c5f-8bedd0447324"
CAJEWF010000008.1	RepeatMasker	Unknown	5349562	5349769	1289	-	.	ID="RND-1_FAMILY-171";Tend="1132";Tstart="904";shortTE="F";uid="aadf9a35-cd2e-4350-ab07-dc5d2c593c41"
CAJEWF010000008.1	RepeatMasker	DNA	6046624	6046929	1369	-	.	ID="RND-1_FAMILY-822";Tend="4877";Tstart="4526";shortTE="F";uid="74f17eb6-b6ed-48f6-b198-21119860a203"
CAJEWF010000008.1	RepeatMasker	Unknown	619280	619527	1799	-	.	ID="RND-5_FAMILY-1778";Tend="1151";Tstart="905";shortTE="F";uid="e219911b-6898-42d5-81fc-4fa6efa1f2d9"
CAJEWF010000008.1	RepeatMasker	Unknown	4203518	4203634	488	-	.	ID="RND-1_FAMILY-37";Tend="1057";Tstart="939";shortTE="F";uid="0650f374-eb04-42af-b0dc-b24fc124cbdc"
CAJEWF010000008.1	RepeatMasker	DNA/CMC-EnSpm	13272738	13272961	964	-	.	ID="RND-6_FAMILY-7144";Tend="1242";Tstart="1014";shortTE="F";uid="12509af5-82e3-4874-a6c7-99b64d54d9ac"
CAJEWF010000008.1	RepeatMasker	Unknown	13502605	13502759	676	-	.	ID="RND-6_FAMILY-7438";Tend="1188";Tstart="1028";shortTE="F";uid="f70707fc-a382-4ecd-903b-97dc27cd8cc5"
CAJEWF010000008.1	RepeatMasker	LTR/Gypsy	3570880	3571179	1565	-	.	ID="RND-4_FAMILY-31";Tend="1365";Tstart="874";shortTE="F";uid="6c6ddfcb-1580-4f94-81f2-7fc8a5ba848c"
CAJEWF010000008.1	RepeatMasker	DNA/hAT-hATm	8467592	8467849	1394	-	.	ID="RND-1_FAMILY-500";Tend="791";Tstart="526";shortTE="F";uid="16103b53-c694-44c2-b30d-fa402c9af22d"
CAJEWF010000008.1	RepeatMasker	DNA/CMC-EnSpm	10257059	10257322	1738	-	.	ID="RND-1_FAMILY-56";Tend="1156";Tstart="896";shortTE="F";uid="00a92aa3-da0b-4290-a937-3b723c82dac5"
CAJEWF010000008.1	RepeatMasker	LTR/Gypsy	14263056	14263303	1733	-	.	ID="RND-1_FAMILY-255";Tend="1226";Tstart="976";shortTE="F";uid="29b91f6e-4345-4170-ba1c-88a53329be88"
CAJEWF010000008.1	RepeatMasker	Unknown	10870411	10870540	1008	-	.	ID="RND-1_FAMILY-78";Tend="1081";Tstart="952";shortTE="F";uid="fb6d7c0a-9249-4145-b066-2c698aa96ca9"
CAJEWF010000008.1	RepeatMasker	DNA/CMC-EnSpm	6044038	6044283	1591	-	.	ID="RND-1_FAMILY-56";Tend="1147";Tstart="897";shortTE="F";uid="8ec0f83b-603a-4319-913a-441954779156"
CAJEWF010000008.1	RepeatMasker	DNA	6026698	6026937	1005	-	.	ID="DNA-11_BTA";Tend="262";Tstart="14";shortTE="F";uid="a6ad3b0c-cfa3-47b9-9f33-b8c6ed02e073"
CAJEWF010000008.1	RepeatMasker	DNA/CMC-EnSpm	9300879	9301152	1904	-	.	ID="RND-1_FAMILY-56";Tend="1167";Tstart="894";shortTE="F";uid="f17316c6-7118-4fce-8da9-48b152d449bd"
CAJEWF010000008.1	RepeatMasker	Unknown	10314414	10314536	701	-	.	ID="RND-1_FAMILY-78";Tend="1077";Tstart="955";shortTE="F";uid="67953d4a-8da7-4f78-8986-ceb581350ede"
CAJEWF010000008.1	RepeatMasker	DNA	6804409	6804913	4035	-	.	ID="DNA-1_BTA";Tend="504";Tstart="1";shortTE="F";uid="06838dab-429c-45a7-af29-78cddfed47ef"
CAJEWF010000008.1	RepeatMasker	DNA	8386700	8387348	3478	-	.	ID="RND-1_FAMILY-125";Tend="1462";Tstart="829";shortTE="F";uid="4c6bbc4a-28a5-42ed-87c3-62ec1b9cdd35"
CAJEWF010000008.1	RepeatMasker	RC/Helitron	15030622	15031022	783	-	.	ID="HELITRON-1N1B_BTA";Tend="608";Tstart="9";shortTE="F";uid="a78ab423-01d3-4453-8ab3-dced2cbc5f0f"
CAJEWF010000008.1	RepeatMasker	DNA	4443645	4443866	942	-	.	ID="RND-4_FAMILY-1065";Tend="1200";Tstart="972";shortTE="F";uid="afac93e3-4183-47e0-9da4-940da7ce51c1"
CAJEWF010000008.1	RepeatMasker	DNA	5643989	5644772	669	-	.	ID="RND-1_FAMILY-488";TEgroup="ctg_8%7CRND-1_FAMILY-488%7C1";Tend="2017";Tstart="515";shortTE="T";uid="2f3d0dd5-108d-4531-a72e-575976126df3"
CAJEWF010000008.1	RepeatMasker	DNA/hAT?	1191979	1192243	1422	-	.	ID="RND-6_FAMILY-24";Tend="1181";Tstart="892";shortTE="F";uid="c1b6278c-f23e-413e-a82a-9e1ff607f528"
CAJEWF010000008.1	RepeatMasker	Unknown	1124516	1124868	1642	-	.	ID="RND-4_FAMILY-1778";Tend="1346";Tstart="1002";shortTE="F";uid="6912daf7-70d6-4041-a595-ac715116c776"
CAJEWF010000008.1	RepeatMasker	DNA/TcMar-Mariner	12646032	12647233	7543	-	.	ID="RND-5_FAMILY-476";Tend="1737";Tstart="580";shortTE="F";uid="7acf1067-a801-487c-a4aa-3b74ca556f97"
CAJEWF010000008.1	RepeatMasker	LTR/Gypsy	14251903	14252161	944	-	.	ID="RND-6_FAMILY-6215";Tend="1591";Tstart="1328";shortTE="F";uid="127d3cce-fe27-4760-98fc-1e2071abd79e"
CAJEWF010000008.1	RepeatMasker	DNA	7764449	7764683	795	-	.	ID="RND-6_FAMILY-3529";Tend="4269";Tstart="4040";shortTE="F";uid="8301c22b-ade7-4e5f-a619-3fe0dc3e22a6"
CAJEWF010000008.1	RepeatMasker	DNA/CMC-EnSpm	6503554	6503965	3396	-	.	ID="ENSPM-N3_BTA";Tend="414";Tstart="1";shortTE="F";uid="9440d9ec-99b6-4758-9670-ea15c3f3cc2c"
CAJEWF010000008.1	RepeatMasker	DNA/CMC-Transib	14241070	14241182	466	-	.	ID="RND-5_FAMILY-2303";Tend="929";Tstart="834";shortTE="F";uid="21fcdb8e-605e-40b8-bbd5-9426d2f28271"
CAJEWF010000008.1	RepeatMasker	DNA/CMC-EnSpm	9932104	9932362	1371	-	.	ID="RND-4_FAMILY-447";Tend="1206";Tstart="946";shortTE="F";uid="613410a7-a237-4488-b7aa-c38cfbabedb7"
CAJEWF010000008.1	RepeatMasker	Unknown	1158249	1158555	2198	-	.	ID="RND-4_FAMILY-226";Tend="1227";Tstart="917";shortTE="F";uid="877fd184-a000-4f53-93d9-394518aca2d0"
CAJEWF010000008.1	RepeatMasker	DNA/CMC	14759229	14759477	2065	-	.	ID="RND-5_FAMILY-844";Tend="1103";Tstart="854";shortTE="F";uid="a4d472b0-e932-41fa-8026-514c3b6352c8"
CAJEWF010000008.1	RepeatMasker	DNA/PIF-Harbinger	2822104	2822388	673	-	.	ID="RND-4_FAMILY-1090";Tend="709";Tstart="423";shortTE="F";uid="e8334a96-8fa1-4509-b583-7e2399975a94"
CAJEWF010000008.1	RepeatMasker	DNA/CMC-EnSpm	8884841	8885093	1567	-	.	ID="RND-1_FAMILY-56";Tend="1147";Tstart="897";shortTE="F";uid="67e35237-c845-435a-8bce-8241a460a1a9"
CAJEWF010000008.1	RepeatMasker	Unknown	7515777	7516083	1218	-	.	ID="RND-6_FAMILY-3800";Tend="348";Tstart="27";shortTE="F";uid="4a1024f2-c0d7-4d8c-843d-35e83ddb22a2"
CAJEWF010000008.1	RepeatMasker	RC/Helitron	10161702	10162158	1693	-	.	ID="RND-4_FAMILY-1349";Tend="1147";Tstart="746";shortTE="F";uid="361f5150-c51c-4252-863b-004ccd971ed4"
CAJEWF010000008.1	RepeatMasker	Unknown	1156869	1157005	954	-	.	ID="RND-5_FAMILY-1951";Tend="1552";Tstart="1419";shortTE="F";uid="a0d4961b-2642-42f3-bc02-d52175723d3b"
CAJEWF010000008.1	RepeatMasker	DNA	3725617	3725812	619	-	.	ID="RND-1_FAMILY-730";Tend="6285";Tstart="6094";shortTE="F";uid="567c5a57-fa63-48d4-ab86-e7f6a3eee7c6"
CAJEWF010000008.1	RepeatMasker	DNA	5958662	5959212	4051	-	.	ID="DNA-4_BTA";Tend="554";Tstart="1";shortTE="F";uid="54b91665-5f47-4bb9-a66e-f03c2c646c7e"
CAJEWF010000008.1	RepeatMasker	DNA/CMC	9300652	9300878	1610	-	.	ID="ENSPM-N1_BTA";Tend="228";Tstart="1";shortTE="F";uid="040280cc-6fe3-4777-83af-cf94ee740f2f"
CAJEWF010000008.1	RepeatMasker	DNA	2238852	2242198	28286	-	.	ID="RND-6_FAMILY-5164";Tend="4317";Tstart="985";shortTE="F";uid="82f99948-736d-4ab0-8c22-cdaf3fc910ae"
CAJEWF010000008.1	RepeatMasker	Unknown	3976078	3976344	1461	-	.	ID="RND-1_FAMILY-36";Tend="1211";Tstart="947";shortTE="F";uid="56ff9b02-fa4c-45d2-979b-b8a4de858049"
CAJEWF010000008.1	RepeatMasker	DNA/CMC-Transib	8983206	8983373	1168	-	.	ID="RND-5_FAMILY-2303";Tend="930";Tstart="765";shortTE="F";uid="d8c282f2-7ed8-412d-95f5-d732eab18305"
CAJEWF010000008.1	RepeatMasker	Unknown	12960119	12960275	1070	-	.	ID="RND-2_FAMILY-63";Tend="1032";Tstart="865";shortTE="F";uid="67334372-ffa5-4972-a8ff-7b71189411f9"
CAJEWF010000008.1	RepeatMasker	DNA/PIF-Harbinger	14010023	14010276	1567	-	.	ID="RND-4_FAMILY-1090";Tend="1201";Tstart="951";shortTE="F";uid="db671f13-55f6-4d17-bf91-f139868d3ef0"
CAJEWF010000008.1	RepeatMasker	DNA/CMC-EnSpm	7954342	7954491	549	-	.	ID="rnd-6_family-6392";Tend="822";Tstart="701";shortTE="F";uid="728c7a7e-ef8b-4556-a816-f9a0871e5f95"
CAJEWF010000008.1	RepeatMasker	DNA/CMC-EnSpm	2972885	2973059	1329	-	.	ID="RND-6_FAMILY-1912";Tend="1124";Tstart="950";shortTE="F";uid="a71d9aaf-6f8b-4d46-b3e6-69c2414bb79f"
CAJEWF010000008.1	RepeatMasker	LINE/L2	4485687	4485947	1399	-	.	ID="RND-4_FAMILY-328";Tend="1160";Tstart="898";shortTE="F";uid="f3ce075a-7cbc-463c-9da3-700c88d32697"
CAJEWF010000008.1	RepeatMasker	DNA/hAT-Tip100	10804723	10805428	4917	-	.	ID="RND-1_FAMILY-65";Tend="1994";Tstart="1266";shortTE="F";uid="33cc2438-1ddc-4253-be43-fea76425fb50"
CAJEWF010000008.1	RepeatMasker	DNA/CMC	8690630	8690883	489	-	.	ID="RND-5_FAMILY-844";Tend="1106";Tstart="854";shortTE="F";uid="ba744707-fc15-402a-8cfd-a6587937bfeb"
CAJEWF010000008.1	RepeatMasker	Unknown	4172828	4172947	401	-	.	ID="RND-1_FAMILY-134";Tend="1206";Tstart="1079";shortTE="F";uid="e9d31dc3-e349-463b-a776-1c04fc76d69e"
CAJEWF010000008.1	RepeatMasker	DNA/CMC-EnSpm	10246069	10246214	862	-	.	ID="RND-6_FAMILY-2037";Tend="1408";Tstart="1257";shortTE="F";uid="2363bdd4-d64b-4528-8d4b-076928956be9"
CAJEWF010000008.1	RepeatMasker	Unknown	11803590	11803783	1336	-	.	ID="RND-3_FAMILY-154";Tend="1203";Tstart="1010";shortTE="F";uid="007e080b-3ba1-4dca-a2a6-aed46c51097f"
CAJEWF010000008.1	RepeatMasker	RC/Helitron	6420239	6420531	641	-	.	ID="HELITRON-N1_BTA";Tend="1410";Tstart="1100";shortTE="F";uid="7f209f85-963f-4ae6-a9e1-7b1025aa6f6e"
CAJEWF010000008.1	RepeatMasker	DNA/Kolobok	3443142	3443289	633	-	.	ID="KOLOBOK-N2_BTA";Tend="410";Tstart="266";shortTE="F";uid="65a1f34f-34b2-46ea-a51c-fbd764abfa71"
CAJEWF010000008.1	RepeatMasker	LTR/Gypsy	12215579	12216070	1135	-	.	ID="RND-3_FAMILY-29";Tend="1365";Tstart="880";shortTE="F";uid="78a5f4ac-a072-4861-89a3-d6d988b9c048"
CAJEWF010000008.1	RepeatMasker	Unknown	9059354	9059613	1705	-	.	ID="RND-6_FAMILY-4899";Tend="1090";Tstart="850";shortTE="F";uid="0727ea5d-5538-4466-9f07-cbc079af2be1"
CAJEWF010000008.1	RepeatMasker	DNA	4217354	4217485	579	-	.	ID="RND-4_FAMILY-1911";Tend="1175";Tstart="1042";shortTE="F";uid="c320d04c-a8fa-4465-b8f3-7e1b7bb07e51"
CAJEWF010000008.1	RepeatMasker	DNA/CMC	9229335	9229605	1792	-	.	ID="enspm-n1_bta";Tend="228";Tstart="1";shortTE="F";uid="500cd906-de61-4a9e-898a-29a663ed87d9"
CAJEWF010000008.1	RepeatMasker	DNA/CMC-EnSpm	6015283	6015535	1740	-	.	ID="RND-6_FAMILY-1077";Tend="1167";Tstart="912";shortTE="F";uid="bc07284f-e478-4970-90f0-c8f17787b2ae"
CAJEWF010000008.1	RepeatMasker	DNA	4710924	4711178	1986	-	.	ID="DNA-5_BTA";Tend="255";Tstart="1";shortTE="F";uid="3371756a-e41c-4055-9db9-484ec4cdac31"
CAJEWF010000008.1	RepeatMasker	DNA/CMC-Transib	10580468	10580638	1272	-	.	ID="RND-5_FAMILY-2303";Tend="934";Tstart="764";shortTE="F";uid="ae16e715-5815-4f63-b605-6391fba50665"
CAJEWF010000008.1	RepeatMasker	Unknown	3613072	3613269	1011	-	.	ID="RND-1_FAMILY-36";Tend="1147";Tstart="948";shortTE="F";uid="54c9b6aa-0198-4033-8e2f-840cf7cdfa4f"
CAJEWF010000008.1	RepeatMasker	DNA/hAT-Tip100	8242180	8242291	490	-	.	ID="RND-5_FAMILY-3189";Tend="1675";Tstart="1564";shortTE="F";uid="75ecb26c-0159-4c2d-bdab-84b5eb47f619"
CAJEWF010000008.1	RepeatMasker	DNA/Kolobok	10754089	10754219	625	-	.	ID="RND-6_FAMILY-2985";Tend="4127";Tstart="3996";shortTE="F";uid="638d47e8-b079-4173-b399-5a0478fdaa5c"
CAJEWF010000008.1	RepeatMasker	DNA	6848409	6848540	1149	-	.	ID="RND-6_FAMILY-11069";Tend="1031";Tstart="900";shortTE="F";uid="99f19f8c-2d15-4db2-a60e-a173a87989e1"
CAJEWF010000008.1	RepeatMasker	DNA	7823695	7823879	780	-	.	ID="DNA-5_BTA";Tend="230";Tstart="45";shortTE="F";uid="55d69885-d665-4d50-8f3c-f695a74778c8"
CAJEWF010000008.1	RepeatMasker	Unknown	12619453	12619693	1187	-	.	ID="RND-1_FAMILY-40";Tend="1209";Tstart="966";shortTE="F";uid="5fcc90d5-5eaf-438a-afca-f62eb31c8074"
CAJEWF010000008.1	RepeatMasker	Unknown	9571390	9571903	4364	-	.	ID="RND-5_FAMILY-5725";Tend="1453";Tstart="940";shortTE="F";uid="e933f3f4-b1cc-481a-8748-839698f54eb6"
CAJEWF010000008.1	RepeatMasker	DNA/CMC	3457152	3457396	1357	-	.	ID="RND-1_FAMILY-662";Tend="1455";Tstart="1210";shortTE="F";uid="642d4c7a-1149-4410-a75a-835edbaac1b5"
CAJEWF010000008.1	RepeatMasker	LTR/Gypsy	3475090	3475344	1381	-	.	ID="RND-6_FAMILY-417";Tend="1166";Tstart="910";shortTE="F";uid="be6eb19e-e8c4-4013-8f76-4d0a46109625"
CAJEWF010000008.1	RepeatMasker	Unknown	7972208	7972351	1076	-	.	ID="RND-1_FAMILY-27";Tend="1053";Tstart="907";shortTE="F";uid="0ce8cc99-0748-49d1-bd3d-350be0109b08"
CAJEWF010000008.1	RepeatMasker	DNA/CMC	13401870	13402139	1785	-	.	ID="rnd-5_family-957";Tend="1091";Tstart="855";shortTE="F";uid="5a0e3fb7-7d70-406a-8981-33e827889d46"
CAJEWF010000008.1	RepeatMasker	LTR/Gypsy	13220343	13220553	525	-	.	ID="RND-6_FAMILY-417";Tend="1171";Tstart="972";shortTE="F";uid="2af7db71-6baa-49fd-bf72-ed4acaf71e74"
CAJEWF010000008.1	RepeatMasker	DNA/CMC-EnSpm	4096778	4097039	1362	-	.	ID="RND-6_FAMILY-1077";Tend="1173";Tstart="911";shortTE="F";uid="c041bd30-5b76-467e-a681-101a3e75596c"
CAJEWF010000008.1	RepeatMasker	DNA/CMC-EnSpm	1191717	1191877	609	-	.	ID="RND-6_FAMILY-2037";Tend="1410";Tstart="1257";shortTE="F";uid="f6cf2b4f-848f-418e-90e7-62ac29ad6662"
CAJEWF010000008.1	RepeatMasker	DNA	12041388	12041508	601	-	.	ID="RND-5_FAMILY-149";Tend="1356";Tstart="1236";shortTE="F";uid="8bc60dd1-a1e5-409a-9e00-12effadc21bd"
CAJEWF010000008.1	RepeatMasker	DNA/hAT-Tip100	8532333	8533268	7919	-	.	ID="RND-4_FAMILY-272";Tend="1824";Tstart="879";shortTE="F";uid="b1b97c53-561d-4ee7-ac25-dfb3b33ae167"
CAJEWF010000008.1	RepeatMasker	DNA/CMC-EnSpm	7682596	7682866	1340	-	.	ID="RND-6_FAMILY-7144";Tend="1231";Tstart="958";shortTE="F";uid="e4744acd-8673-489d-b856-4b63635b4510"
CAJEWF010000008.1	RepeatMasker	LTR/Gypsy	5019262	5019396	634	-	.	ID="RND-6_FAMILY-1649";Tend="1240";Tstart="1142";shortTE="F";uid="24c4cabb-90dc-4137-8d32-70ccf4cbee36"
CAJEWF010000008.1	RepeatMasker	DNA	13470273	13470590	1256	-	.	ID="RND-2_FAMILY-6";Tend="1291";Tstart="965";shortTE="F";uid="02ae4928-a247-4fd8-a23d-9285954d640a"
CAJEWF010000008.1	RepeatMasker	Unknown	8654814	8655611	2666	-	.	ID="RND-5_FAMILY-1327";TEgroup="ctg_8%7CRND-5_FAMILY-1327%7C1";Tend="1874";Tstart="701";shortTE="F";uid="22bef461-2a78-4c05-93ec-5f59b0d3750e"
CAJEWF010000008.1	RepeatMasker	RC/Helitron	13990843	13991117	452	-	.	ID="RND-6_FAMILY-606";Tend="2065";Tstart="1818";shortTE="F";uid="d37abb57-d955-47f9-9e6f-3f8a3bcfe12e"
CAJEWF010000008.1	RepeatMasker	Unknown	11805131	11805245	480	-	.	ID="RND-6_FAMILY-532";Tend="1292";Tstart="1174";shortTE="F";uid="f9fe404e-ed68-4ee5-8927-2ee393ef6e7e"
CAJEWF010000008.1	RepeatMasker	DNA/CMC-EnSpm	12011271	12011571	943	-	.	ID="RND-1_FAMILY-61";Tend="1776";Tstart="1484";shortTE="F";uid="c4937c57-1573-4013-a486-c840f8d9449f"
CAJEWF010000008.1	RepeatMasker	LTR/Gypsy	11227195	11227649	2248	-	.	ID="RND-3_FAMILY-443";Tend="1294";Tstart="839";shortTE="F";uid="39476caa-88c2-4ed0-b10f-16ea5ba06118"
CAJEWF010000008.1	RepeatMasker	Unknown	10658005	10658363	482	-	.	ID="RND-1_FAMILY-253";TEgroup="ctg_8%7CRND-1_FAMILY-253%7C3";Tend="1108";Tstart="872";shortTE="T";uid="55cdda87-ce01-4e5e-95bb-0e26cac08505"
CAJEWF010000008.1	RepeatMasker	DNA/CMC-Transib	11721811	11721985	920	-	.	ID="RND-5_FAMILY-2303";Tend="923";Tstart="754";shortTE="F";uid="d9b86e68-f889-4ca5-bb1a-057e88a0c0aa"
CAJEWF010000008.1	RepeatMasker	Unknown	6941528	6941686	921	-	.	ID="RND-6_FAMILY-9997";Tend="965";Tstart="805";shortTE="F";uid="3e27f2b1-53af-49ae-8a26-9d45e2a8636f"
CAJEWF010000008.1	RepeatMasker	LTR/Gypsy	7647667	7647775	411	-	.	ID="RND-6_FAMILY-6215";Tend="1084";Tstart="978";shortTE="F";uid="ab16a9f1-9432-4e9f-b6c3-2a829157af3f"
CAJEWF010000008.1	RepeatMasker	LINE/R1	11674218	11674382	591	-	.	ID="RND-6_FAMILY-1164";Tend="2934";Tstart="2771";shortTE="F";uid="7d9ca090-eb28-477f-b202-cded87162b97"
CAJEWF010000008.1	RepeatMasker	LTR/Gypsy	1563084	1563349	1819	-	.	ID="RND-3_FAMILY-29";Tend="1341";Tstart="1080";shortTE="F";uid="907e1633-f975-4666-a3c2-49ebc91b0cd7"
CAJEWF010000008.1	RepeatMasker	DNA/CMC-EnSpm	12493423	12493836	3444	-	.	ID="ENSPM-N3_BTA";Tend="414";Tstart="1";shortTE="F";uid="cb2bc80e-c1d1-4836-9246-bceff3bd794b"
CAJEWF010000008.1	RepeatMasker	LTR/Gypsy	5654973	5655222	1822	-	.	ID="RND-1_FAMILY-255";Tend="1222";Tstart="975";shortTE="F";uid="146af756-c5dc-4479-a5e6-c7f537c3d287"
CAJEWF010000008.1	RepeatMasker	Unknown	4500386	4500500	894	-	.	ID="RND-4_FAMILY-384";Tend="942";Tstart="840";shortTE="F";uid="6af675b5-2e2d-462d-8631-41813fd23715"
CAJEWF010000008.1	RepeatMasker	Unknown	5641011	5641300	1359	-	.	ID="RND-6_FAMILY-2397";Tend="1195";Tstart="903";shortTE="F";uid="9e035fb0-4b49-4c1e-b6ff-b2fb53a4a444"
CAJEWF010000008.1	RepeatMasker	LINE/L2	327399	327674	2171	-	.	ID="RND-1_FAMILY-164";Tend="1185";Tstart="912";shortTE="F";uid="aa5a32b0-6fa4-4712-a171-97ffcab1982c"
CAJEWF010000008.1	RepeatMasker	Unknown	7303429	7303603	936	-	.	ID="RND-6_FAMILY-2397";Tend="1494";Tstart="1320";shortTE="F";uid="66ff6773-bc0c-4be4-8ca9-3476b009716b"
CAJEWF010000008.1	RepeatMasker	DNA	3075769	3075898	1038	-	.	ID="RND-6_FAMILY-11069";Tend="1031";Tstart="902";shortTE="F";uid="69a12bfc-74af-4263-8434-1f00051b5660"
CAJEWF010000008.1	RepeatMasker	DNA/CMC-EnSpm	12478595	12478762	989	-	.	ID="RND-6_FAMILY-2037";Tend="1557";Tstart="1263";shortTE="F";uid="559d2770-a318-4fd4-948a-4ef21862f502"
CAJEWF010000008.1	RepeatMasker	LTR/Gypsy	7542350	7542610	1577	-	.	ID="RND-6_FAMILY-1649";Tend="1404";Tstart="1144";shortTE="F";uid="800fb284-5d0e-41c4-8157-cd7cba4197d7"
CAJEWF010000008.1	RepeatMasker	LTR/Gypsy	9231221	9231472	1041	-	.	ID="RND-6_FAMILY-417";Tend="1165";Tstart="912";shortTE="F";uid="50d9d694-d2a0-432a-aa54-e0492ce492d8"
CAJEWF010000008.1	RepeatMasker	DNA/CMC-EnSpm	2082100	2082391	1642	-	.	ID="RND-6_FAMILY-737";Tend="1147";Tstart="853";shortTE="F";uid="b0c77d70-29ed-4a19-bf42-b193dbc177ca"
CAJEWF010000008.1	RepeatMasker	Unknown	13435759	13435964	1247	-	.	ID="RND-4_FAMILY-227";Tend="1181";Tstart="980";shortTE="F";uid="9f85359a-8220-4740-b2ec-be11d4934c83"
CAJEWF010000008.1	RepeatMasker	DNA	3862507	3862632	551	-	.	ID="RND-6_FAMILY-8975";Tend="694";Tstart="563";shortTE="F";uid="b6e0fb4e-cfd1-43f9-8b12-29a2a49a6efd"
CAJEWF010000008.1	RepeatMasker	Unknown	2060931	2061125	798	-	.	ID="RND-1_FAMILY-904";Tend="1805";Tstart="1608";shortTE="F";uid="f45a2046-4229-40c2-9eb2-2898eb4712ff"
CAJEWF010000008.1	RepeatMasker	DNA/CMC	1651529	1651681	952	-	.	ID="RND-1_FAMILY-3";Tend="1163";Tstart="1009";shortTE="F";uid="736e00f4-a2c9-4695-83ee-6868d785306b"
CAJEWF010000008.1	RepeatMasker	DNA/Kolobok	2720722	2720895	431	-	.	ID="RND-6_FAMILY-2985";Tend="2810";Tstart="2638";shortTE="F";uid="00b994ca-5732-4d09-a4ac-cb3ba9daf1c2"
CAJEWF010000008.1	RepeatMasker	LTR/Gypsy	14731548	14731690	408	-	.	ID="RND-6_FAMILY-417";Tend="1066";Tstart="918";shortTE="F";uid="5f9d9b57-b1c1-4174-ac40-8868f0ef2e4a"
CAJEWF010000008.1	RepeatMasker	DNA/hAT-Tip100	7052027	7052268	1771	-	.	ID="RND-6_FAMILY-6685";Tend="1068";Tstart="827";shortTE="F";uid="9ed1fd9c-9082-4dbb-ac3f-858ae237195b"
CAJEWF010000008.1	RepeatMasker	LTR/Gypsy	5244422	5244722	1748	-	.	ID="RND-4_FAMILY-31";Tend="1366";Tstart="878";shortTE="F";uid="e65e56eb-282a-42d3-8731-37288e183ba7"
CAJEWF010000008.1	RepeatMasker	DNA/CMC	7375831	7376089	691	-	.	ID="RND-5_FAMILY-844";Tend="1108";Tstart="852";shortTE="F";uid="ba45493c-6c97-4a49-89c6-6c32e1f797ff"
CAJEWF010000008.1	RepeatMasker	DNA/Academ-1	5645573	5645689	401	-	.	ID="RND-6_FAMILY-512";Tend="1465";Tstart="1356";shortTE="F";uid="2bf6f1fe-7182-4ddc-afb6-caa696d01758"
CAJEWF010000008.1	RepeatMasker	DNA	6447168	6447671	3962	-	.	ID="DNA-1_BTA";Tend="504";Tstart="1";shortTE="F";uid="1e62a332-4bc9-49ba-99e7-0d707f2d7f41"
CAJEWF010000008.1	RepeatMasker	LTR/Gypsy	9656795	9657044	1665	-	.	ID="RND-1_FAMILY-255";Tend="1225";Tstart="976";shortTE="F";uid="a9101056-26c9-4f54-9799-d4013058cf7f"
CAJEWF010000008.1	RepeatMasker	DNA/Maverick	12351425	12351767	2063	-	.	ID="RND-2_FAMILY-28";Tend="1064";Tstart="729";shortTE="F";uid="57da046c-ab40-44d2-b4aa-7d2a9bae110a"
CAJEWF010000008.1	RepeatMasker	Unknown	5171196	5171373	492	-	.	ID="RND-1_FAMILY-37";Tend="1058";Tstart="897";shortTE="F";uid="795ddced-6bf3-4fd8-ab32-b0a215ff9d53"
CAJEWF010000008.1	RepeatMasker	Unknown	10913076	10913201	810	-	.	ID="RND-6_FAMILY-1750";Tend="948";Tstart="824";shortTE="F";uid="5b22b977-901b-49cd-b40e-70b0f6860be2"
CAJEWF010000008.1	RepeatMasker	Unknown	7581183	7581315	544	-	.	ID="RND-6_FAMILY-2397";Tend="1040";Tstart="912";shortTE="F";uid="9122efef-b037-4c65-9ed6-04f89b51de47"
CAJEWF010000008.1	RepeatMasker	Unknown	13404764	13405048	830	-	.	ID="RND-1_FAMILY-202";Tend="1211";Tstart="915";shortTE="F";uid="c8109062-498d-4875-984e-38390d663e4e"
CAJEWF010000008.1	RepeatMasker	LTR/Gypsy	10632835	10633060	1437	-	.	ID="RND-6_FAMILY-417";Tend="1401";Tstart="1172";shortTE="F";uid="e8f58973-e865-48fc-90e9-182696b543d8"
CAJEWF010000008.1	RepeatMasker	DNA/hAT-Tip100	14313006	14313486	1926	-	.	ID="RND-5_FAMILY-4888";Tend="1555";Tstart="1065";shortTE="F";uid="f2dbf243-6880-4b10-893f-1ca5acc213fe"
CAJEWF010000008.1	RepeatMasker	DNA	4561543	4564225	22529	-	.	ID="RND-1_FAMILY-533";Tend="4455";Tstart="1779";shortTE="F";uid="cc3f7a1b-c0e2-45a0-a17e-3c56e40acc44"
CAJEWF010000008.1	RepeatMasker	LTR/Gypsy	9923208	9923455	863	-	.	ID="RND-3_FAMILY-488";Tend="1066";Tstart="819";shortTE="F";uid="5a72f5b4-1706-4b3d-8419-31831d250655"
CAJEWF010000008.1	RepeatMasker	DNA/PIF-Spy	10794247	10794386	484	-	.	ID="RND-1_FAMILY-355";Tend="1140";Tstart="999";shortTE="F";uid="36f96305-2e8a-4de3-92f3-9cd81f06e8db"
CAJEWF010000008.1	RepeatMasker	DNA	6892532	6892638	801	-	.	ID="RND-5_FAMILY-971";Tend="1296";Tstart="1186";shortTE="F";uid="5d3916c3-5ca6-4c9b-826d-3c26da8da313"
CAJEWF010000008.1	RepeatMasker	DNA/hAT-Tip100	11598406	11599217	4758	-	.	ID="HAT-N2_BTA";Tend="825";Tstart="1";shortTE="F";uid="7644f791-f3c2-47c3-8bdf-200e0c024177"
CAJEWF010000008.1	RepeatMasker	DNA	4692051	4692234	677	-	.	ID="RND-5_FAMILY-2486";Tend="1240";Tstart="1054";shortTE="F";uid="6dc1400c-9721-4c8f-9cf9-d4be68e02b10"
CAJEWF010000008.1	RepeatMasker	DNA/CMC-EnSpm	7619718	7619861	500	-	.	ID="RND-6_FAMILY-6354";Tend="1908";Tstart="1765";shortTE="F";uid="25c952ee-3ff8-4fad-8415-b8b6a65b59c4"
CAJEWF010000008.1	RepeatMasker	DNA/Sola-1	7192686	7192978	1107	-	.	ID="RND-6_FAMILY-5806";Tend="4477";Tstart="4190";shortTE="F";uid="5212549b-6376-4c8e-bdf9-8a575c13a3f6"
CAJEWF010000008.1	RepeatMasker	DNA/PIF-Harbinger	12264366	12264618	1525	-	.	ID="RND-4_FAMILY-1090";Tend="1192";Tstart="941";shortTE="F";uid="1dfd82fd-55d6-4867-813d-b6403d67e3f5"
CAJEWF010000008.1	RepeatMasker	DNA	9287650	9287879	1222	-	.	ID="DNA-4_BTA";Tend="232";Tstart="1";shortTE="F";uid="795c731b-486b-415e-b9f5-3b9958c55d28"
CAJEWF010000008.1	RepeatMasker	Unknown	14734074	14734319	1088	-	.	ID="RND-1_FAMILY-108";Tend="1196";Tstart="949";shortTE="F";uid="1eabfe5b-579c-478e-bae4-b6fc457f4402"
CAJEWF010000008.1	RepeatMasker	Unknown	6492741	6492917	1036	-	.	ID="RND-1_FAMILY-197";Tend="1101";Tstart="927";shortTE="F";uid="f3e76849-990a-47a1-ae68-8dc8cd805fa7"
CAJEWF010000008.1	RepeatMasker	DNA/Crypton-V	14071199	14071903	5419	-	.	ID="RND-1_FAMILY-470";Tend="2150";Tstart="1451";shortTE="F";uid="1a6f6d70-7717-4e31-831e-2afc99a07245"
CAJEWF010000008.1	RepeatMasker	DNA	6495007	6495140	1134	-	.	ID="RND-6_FAMILY-11069";Tend="1034";Tstart="901";shortTE="F";uid="1569849a-45c2-4fe6-9d5a-3a24b5966cee"
CAJEWF010000008.1	RepeatMasker	LTR/Gypsy	2756246	2756512	1300	-	.	ID="RND-5_FAMILY-56";Tend="1061";Tstart="795";shortTE="F";uid="4375931b-40bf-4aa9-8f08-1a4923e8807d"
CAJEWF010000008.1	RepeatMasker	Unknown	14933918	14936900	25282	-	.	ID="RND-6_FAMILY-5193";Tend="3666";Tstart="690";shortTE="F";uid="d82bea79-464b-4da6-9680-add4e4779689"
CAJEWF010000008.1	RepeatMasker	DNA	4005689	4005817	983	-	.	ID="RND-6_FAMILY-11069";Tend="1032";Tstart="904";shortTE="F";uid="3e05ebe2-a3c0-4f69-beb6-3d364b11039b"
CAJEWF010000008.1	RepeatMasker	DNA/hAT-Tip100	4900847	4901107	996	-	.	ID="RND-6_FAMILY-968";Tend="2016";Tstart="1684";shortTE="F";uid="ada86535-69a1-4506-8b52-1989ec52dd62"
CAJEWF010000008.1	RepeatMasker	DNA/CMC-EnSpm	2647289	2647412	661	-	.	ID="RND-6_FAMILY-6392";Tend="825";Tstart="702";shortTE="F";uid="030a947d-604e-49b2-a548-86d2f4daf8fe"
CAJEWF010000008.1	RepeatMasker	Unknown	13813085	13813249	1284	-	.	ID="RND-2_FAMILY-63";Tend="1032";Tstart="867";shortTE="F";uid="0f3b53de-3bc1-40a4-8b4a-ef39561590de"
CAJEWF010000008.1	RepeatMasker	DNA/CMC-EnSpm	4311260	4311408	1129	-	.	ID="RND-6_FAMILY-2037";Tend="1404";Tstart="1254";shortTE="F";uid="b00c32d3-510c-4b28-9288-8fd14d806e26"
CAJEWF010000008.1	RepeatMasker	DNA	5793769	5793948	549	-	.	ID="RND-1_FAMILY-136";Tend="1171";Tstart="996";shortTE="F";uid="95dbd7c3-2703-4562-aa1a-5c38f486fdfd"
CAJEWF010000008.1	RepeatMasker	Unknown	4217031	4217158	502	-	.	ID="RND-1_FAMILY-78";Tend="1078";Tstart="951";shortTE="F";uid="b5acac03-5e5f-4466-a18d-ba9a452fed8e"
CAJEWF010000008.1	RepeatMasker	Unknown	5895872	5896215	1789	-	.	ID="RND-6_FAMILY-830";Tend="1255";Tstart="914";shortTE="F";uid="e53a8578-a2a3-4d39-9140-e80b1228328d"
CAJEWF010000008.1	RepeatMasker	DNA/PIF-Spy	10969747	10969925	530	-	.	ID="RND-5_FAMILY-3006";Tend="2086";Tstart="1901";shortTE="F";uid="4c21de7e-6687-4c4b-b7d1-9e7c5ba6738c"
CAJEWF010000008.1	RepeatMasker	Unknown	7811795	7811932	685	-	.	ID="RND-6_FAMILY-2397";Tend="1038";Tstart="902";shortTE="F";uid="39ee2bc3-ceb6-4f2c-a722-e4825a204770"
CAJEWF010000008.1	RepeatMasker	DNA/hAT-Tip100	1439864	1440582	2527	-	.	ID="HAT-N2_BTA";Tend="825";Tstart="1";shortTE="F";uid="cbe6de5c-0a4e-4bef-874f-37a2f3749d74"
CAJEWF010000008.1	RepeatMasker	Unknown	2010120	2010246	653	-	.	ID="RND-1_FAMILY-78";Tend="1078";Tstart="954";shortTE="F";uid="fd27e2c0-1509-401a-8196-b6596b4f462b"
CAJEWF010000008.1	RepeatMasker	RC/Helitron	5511315	5511875	2156	-	.	ID="RND-6_FAMILY-410";TEgroup="ctg_8%7CRND-6_FAMILY-410%7C1";Tend="1650";Tstart="1236";shortTE="F";uid="2f15165e-5996-452c-8ea0-bdc6d960d0d6"
CAJEWF010000008.1	RepeatMasker	DNA	10869620	10869743	1047	-	.	ID="RND-5_FAMILY-1857";Tend="4710";Tstart="4587";shortTE="F";uid="9ecb839e-223b-4739-aa28-3fe12671f331"
CAJEWF010000008.1	RepeatMasker	LTR/Gypsy	5611999	5613000	8193	-	.	ID="RND-6_FAMILY-403";Tend="1791";Tstart="789";shortTE="F";uid="41565e9b-e2c1-4b00-b51b-726560805b5e"
CAJEWF010000008.1	RepeatMasker	LTR/Gypsy	1913545	1913795	858	-	.	ID="RND-6_FAMILY-417";Tend="1164";Tstart="914";shortTE="F";uid="cafd55fd-a953-4b6a-84d8-a6789b88fe91"
CAJEWF010000008.1	RepeatMasker	LTR/Gypsy	3220675	3221367	1901	-	.	ID="RND-3_FAMILY-29";Tend="1084";Tstart="393";shortTE="F";uid="209b878e-45ac-451f-b30e-74fbe8304ada"
CAJEWF010000008.1	RepeatMasker	DNA	3137030	3137585	4361	-	.	ID="DNA-4_BTA";Tend="554";Tstart="1";shortTE="F";uid="9a886eca-5939-43cd-a801-4128b361a412"
CAJEWF010000008.1	RepeatMasker	DNA/CMC-EnSpm	3679307	3679721	3219	-	.	ID="ENSPM-N3_BTA";Tend="414";Tstart="1";shortTE="F";uid="5b4811b5-b453-49db-b32f-f7e7e4a46b64"
CAJEWF010000008.1	RepeatMasker	Unknown	1980690	1981684	8266	-	.	ID="RND-1_FAMILY-614";Tend="1884";Tstart="886";shortTE="F";uid="3effa8da-b3f5-44ce-8d01-6edb2af47478"
CAJEWF010000008.1	RepeatMasker	DNA/CMC-EnSpm	1165793	1165909	586	-	.	ID="RND-6_FAMILY-6392";Tend="7113";Tstart="7005";shortTE="F";uid="896bee6d-f755-400e-9ba8-081cc34ed155"
CAJEWF010000008.1	RepeatMasker	DNA/hAT?	4193692	4194103	2440	-	.	ID="RND-4_FAMILY-479";Tend="1309";Tstart="858";shortTE="F";uid="e3ed02b7-46e3-49fc-a253-2e6aaa8cf9a4"
CAJEWF010000008.1	RepeatMasker	Unknown	7430543	7430731	820	-	.	ID="RND-6_FAMILY-5162";Tend="2096";Tstart="1904";shortTE="F";uid="2af971e7-aef2-406d-80c6-89022a9275bd"
CAJEWF010000008.1	RepeatMasker	DNA	10267674	10268004	1476	-	.	ID="RND-6_FAMILY-467";Tend="3952";Tstart="3617";shortTE="F";uid="cf3da9cf-a18b-41d4-88c9-63436ec8b6e6"
CAJEWF010000008.1	RepeatMasker	DNA	1657557	1658060	4071	-	.	ID="DNA-1_BTA";Tend="504";Tstart="1";shortTE="F";uid="c661c2d7-ad95-41f5-b9b5-7ef72943597f"
CAJEWF010000008.1	RepeatMasker	LINE/R1	5951269	5951413	581	-	.	ID="RND-6_FAMILY-1164";Tend="3343";Tstart="3205";shortTE="F";uid="63a4c744-ead0-43c9-824a-010ab79ca220"
CAJEWF010000008.1	RepeatMasker	DNA	8352647	8352781	455	-	.	ID="RND-5_FAMILY-1857";Tend="4712";Tstart="4581";shortTE="F";uid="088e24ba-f0b6-4d08-8d8f-59af1836db2a"
CAJEWF010000008.1	RepeatMasker	DNA	1490244	1490700	991	-	.	ID="rnd-6_family-11069";Tend="1032";Tstart="902";shortTE="F";uid="e39da214-6cf1-4f9d-8bc5-e9ed2f6e11dd"
CAJEWF010000008.1	RepeatMasker	LTR/Gypsy	13531560	13531814	402	-	.	ID="RND-3_FAMILY-29";Tend="1088";Tstart="831";shortTE="F";uid="f02d1cad-b41c-4de4-8c97-42b5fc2bec00"
CAJEWF010000008.1	RepeatMasker	LTR/Gypsy	12008585	12009017	1660	-	.	ID="RND-3_FAMILY-443";Tend="1292";Tstart="836";shortTE="F";uid="684f5bb7-6018-4ff3-8fe6-b55be4521270"
CAJEWF010000008.1	RepeatMasker	DNA	7434973	7435129	639	-	.	ID="RND-6_FAMILY-11069";TEgroup="ctg_8%7CRND-6_FAMILY-11069%7C2";Tend="1053";Tstart="900";shortTE="F";uid="5aa073f8-a019-40a0-b9e8-52dd0875cd8a"
CAJEWF010000008.1	RepeatMasker	DNA/Maverick	355578	355682	663	-	.	ID="RND-2_FAMILY-28";Tend="1068";Tstart="771";shortTE="F";uid="38693de0-2750-4fa2-bf05-8ee6424ef625"
CAJEWF010000008.1	RepeatMasker	LINE/I	1332871	1333142	1161	-	.	ID="RND-6_FAMILY-27";Tend="1190";Tstart="918";shortTE="F";uid="b8bc3379-ce17-405c-b175-82150cf80800"
CAJEWF010000008.1	RepeatMasker	DNA/CMC	8580430	8580706	1360	-	.	ID="RND-1_FAMILY-81";Tend="1246";Tstart="948";shortTE="F";uid="dd29b9b2-8d23-464d-b696-ca6af2f5804f"
CAJEWF010000008.1	RepeatMasker	DNA/CMC-EnSpm	13581231	13581360	593	-	.	ID="RND-6_FAMILY-6392";Tend="828";Tstart="699";shortTE="F";uid="7dabf06a-7904-47b7-a78b-f7d90750e209"
CAJEWF010000008.1	RepeatMasker	DNA/CMC-EnSpm	7884724	7884845	658	-	.	ID="RND-6_FAMILY-813";Tend="1122";Tstart="1001";shortTE="F";uid="eb7b54ba-52d1-45a4-ae68-70932a505ece"
CAJEWF010000008.1	RepeatMasker	DNA/CMC-EnSpm	3685605	3685749	1038	-	.	ID="RND-6_FAMILY-2037";Tend="1404";Tstart="1260";shortTE="F";uid="8ccae8bc-184a-4c2f-b0e5-9c84ebc7c22c"
CAJEWF010000008.1	RepeatMasker	RC/Helitron	1286594	1286836	1831	-	.	ID="RND-5_FAMILY-1779";Tend="1057";Tstart="815";shortTE="F";uid="c7929e14-8486-4c43-835d-51bbc28477ff"
CAJEWF010000008.1	RepeatMasker	DNA/CMC	12360655	12360921	1598	-	.	ID="RND-1_FAMILY-3";Tend="1163";Tstart="897";shortTE="F";uid="9fbdd9f6-05b9-40d0-83f2-6654102fad00"
CAJEWF010000008.1	RepeatMasker	DNA	7343959	7344122	704	-	.	ID="RND-4_FAMILY-211";Tend="1082";Tstart="918";shortTE="F";uid="8e9b8494-6745-4ad2-a66a-cc8a32ee7305"
CAJEWF010000008.1	RepeatMasker	DNA/hAT-Tip100	7995281	7995419	608	-	.	ID="RND-5_FAMILY-3189";Tend="1682";Tstart="1544";shortTE="F";uid="b2c9eadc-597b-4f34-9037-d6655f35deb5"
CAJEWF010000008.1	RepeatMasker	DNA/hAT-Tip100	4458378	4458978	1508	-	.	ID="RND-5_FAMILY-4888";TEgroup="ctg_8%7CRND-5_FAMILY-4888%7C3";Tend="1796";Tstart="1323";shortTE="F";uid="e7491b88-0134-4ce8-985c-29e096ecbf08"
CAJEWF010000008.1	RepeatMasker	DNA/CMC-EnSpm	3184852	3185105	1332	-	.	ID="RND-1_FAMILY-56";Tend="1150";Tstart="895";shortTE="F";uid="713c1790-a2d3-408d-90a7-6df987da2529"
CAJEWF010000008.1	RepeatMasker	DNA	13298373	13298617	707	-	.	ID="DNA-5_BTA";Tend="246";Tstart="1";shortTE="F";uid="ff618c9c-6363-42cd-8313-869f4bbd1047"
CAJEWF010000008.1	RepeatMasker	LTR/Gypsy	3679722	3679934	1160	-	.	ID="RND-6_FAMILY-1649";Tend="1385";Tstart="972";shortTE="F";uid="f9b8eafb-58be-4fb0-a506-490c0162a797"
CAJEWF010000008.1	RepeatMasker	DNA/CMC-EnSpm	11520245	11520439	639	-	.	ID="RND-6_FAMILY-1912";Tend="1117";Tstart="923";shortTE="F";uid="b829b2c1-9e53-4b72-b682-e4a94fbd00a9"
CAJEWF010000008.1	RepeatMasker	LINE/L2	7280084	7280272	1100	-	.	ID="RND-4_FAMILY-328";Tend="1090";Tstart="901";shortTE="F";uid="022987a9-15ff-4cef-89dc-886356e1e1af"
CAJEWF010000008.1	RepeatMasker	DNA/Academ-1	5512937	5513670	6018	-	.	ID="RND-1_FAMILY-406";Tend="1680";Tstart="965";shortTE="F";uid="36501ccf-6f25-4e3c-944b-4ca631d068fc"
CAJEWF010000008.1	RepeatMasker	Unknown	12652342	12652486	569	-	.	ID="RND-1_FAMILY-27";Tend="1052";Tstart="910";shortTE="F";uid="9136ddd3-8340-4a60-85fc-17f01c215051"
CAJEWF010000008.1	RepeatMasker	DNA/CMC	88426	88680	1405	-	.	ID="RND-1_FAMILY-116";Tend="2545";Tstart="2290";shortTE="F";uid="1891b3af-6052-422a-9646-c8c29c11c927"
CAJEWF010000008.1	RepeatMasker	DNA/CMC-Chapaev-3	12397820	12398075	683	-	.	ID="RND-6_FAMILY-649";Tend="2834";Tstart="2587";shortTE="F";uid="fdf20b03-28e7-4624-9fad-2e72ce7853ca"
CAJEWF010000008.1	RepeatMasker	LTR/Gypsy	6819909	6820167	624	-	.	ID="RND-6_FAMILY-417";Tend="1164";Tstart="913";shortTE="F";uid="41288150-5c60-477a-bde0-b8b4d8fb1f3e"
CAJEWF010000008.1	RepeatMasker	DNA	4578525	4579028	4152	-	.	ID="DNA-1_BTA";Tend="504";Tstart="1";shortTE="F";uid="100e8e2b-5b33-440f-9c56-ebc3288de4f9"
CAJEWF010000008.1	RepeatMasker	DNA/Kolobok	185427	185807	1159	-	.	ID="KOLOBOK-N2_BTA";Tend="422";Tstart="25";shortTE="F";uid="d9644829-24cc-43db-8861-77e4c6ff7a03"
CAJEWF010000008.1	RepeatMasker	DNA/CMC-Transib	14240878	14240980	586	-	.	ID="RND-5_FAMILY-2303";Tend="939";Tstart="834";shortTE="F";uid="8bcde5d3-8fa3-4723-9c08-fb4983827496"
CAJEWF010000008.1	RepeatMasker	Unknown	3817256	3817642	2725	-	.	ID="RND-5_FAMILY-463";Tend="1364";Tstart="978";shortTE="F";uid="f2f339c6-bcb8-4986-92fa-3e9c37e43132"
CAJEWF010000008.1	RepeatMasker	Unknown	14896470	14896752	1592	-	.	ID="RND-6_FAMILY-1748";Tend="1227";Tstart="955";shortTE="F";uid="169822f7-a5ba-4830-a32c-19009fb427f7"
CAJEWF010000008.1	RepeatMasker	LTR/Gypsy	9583052	9583295	984	-	.	ID="RND-6_FAMILY-417";Tend="1153";Tstart="912";shortTE="F";uid="1a2628de-a418-4137-b432-229221f7b089"
CAJEWF010000008.1	RepeatMasker	DNA/hAT-Tip100	2221893	2223704	5926	-	.	ID="RND-6_FAMILY-766";Tend="2258";Tstart="445";shortTE="F";uid="6a3ecf1d-c0c8-4493-a0e7-d347cdb6dd79"
CAJEWF010000008.1	RepeatMasker	DNA	12140554	12140859	2349	-	.	ID="DNA-10_BTA";Tend="307";Tstart="8";shortTE="F";uid="a79566dd-7040-4ef9-89f0-e862417eace3"
CAJEWF010000008.1	RepeatMasker	LTR/Gypsy	6339055	6339274	885	-	.	ID="RND-3_FAMILY-29";Tend="1329";Tstart="1094";shortTE="F";uid="8ad0208c-9973-40f9-ac59-c89cf44454c6"
CAJEWF010000008.1	RepeatMasker	DNA/CMC-EnSpm	12821155	12821278	633	-	.	ID="RND-6_FAMILY-6392";Tend="824";Tstart="701";shortTE="F";uid="17291d42-3b24-4fa7-b284-8101b589090f"
CAJEWF010000008.1	RepeatMasker	Unknown	4215916	4216035	718	-	.	ID="RND-6_FAMILY-1734";Tend="1080";Tstart="960";shortTE="F";uid="bcdad6a7-5a4a-4c0d-8bcb-dd300e89e382"
CAJEWF010000008.1	RepeatMasker	Unknown	9009505	9009694	922	-	.	ID="RND-5_FAMILY-1951";Tend="1540";Tstart="1372";shortTE="F";uid="c61793fc-8671-417b-ba6b-ea122d0e190c"
CAJEWF010000008.1	RepeatMasker	DNA	11149262	11149403	552	-	.	ID="RND-5_FAMILY-3187";Tend="1216";Tstart="1085";shortTE="F";uid="c5110bdc-1fa9-4552-a2ed-778f5f1b5336"
CAJEWF010000008.1	RepeatMasker	DNA	5058678	5059733	3987	-	.	ID="DNA-1_BTA";TEgroup="ctg_8%7CDNA-1_BTA%7C3";Tend="504";Tstart="1";shortTE="F";uid="ccabec50-12f2-40c0-9116-c7c9a32ccac2"
CAJEWF010000008.1	RepeatMasker	Unknown	9038852	9039065	1584	-	.	ID="RND-1_FAMILY-131";Tend="1160";Tstart="948";shortTE="F";uid="2eee87f6-b8bb-453c-9fe5-f6ae907fa2c4"
CAJEWF010000008.1	RepeatMasker	Unknown	3947830	3948126	2016	-	.	ID="RND-4_FAMILY-226";Tend="1226";Tstart="917";shortTE="F";uid="29e46c63-a404-4943-9eec-a697957a8e91"
CAJEWF010000008.1	RepeatMasker	DNA/CMC	13406916	13407250	2328	-	.	ID="RND-1_FAMILY-81";Tend="1257";Tstart="921";shortTE="F";uid="67b11ea3-07da-4f01-b9ce-af7d3c4a8f0e"
CAJEWF010000008.1	RepeatMasker	DNA/TcMar-Tc1	38632	39843	7090	-	.	ID="MARINER-N2_BTA";Tend="1185";Tstart="1";shortTE="F";uid="1b40ddac-43d9-43e5-815f-c5bc8581f03e"
CAJEWF010000008.1	RepeatMasker	DNA/CMC	10216579	10216828	2052	-	.	ID="RND-5_FAMILY-844";Tend="1103";Tstart="854";shortTE="F";uid="3cc0ff2b-973b-414a-84ef-9437d1856887"
CAJEWF010000008.1	RepeatMasker	DNA/CMC	8147806	8148000	1415	-	.	ID="ENSPM-N1_BTA";Tend="228";Tstart="32";shortTE="F";uid="0f28f2d1-6a32-47c2-b334-c0aec10e47ae"
CAJEWF010000008.1	RepeatMasker	DNA/Sola-2	11235176	11235431	779	-	.	ID="RND-6_FAMILY-443";Tend="2605";Tstart="2354";shortTE="F";uid="d246b98a-10b7-4f2a-aaa8-ed9b2c03ac94"
CAJEWF010000008.1	RepeatMasker	DNA/CMC	14660874	14660993	944	-	.	ID="RND-5_FAMILY-957";Tend="1089";Tstart="971";shortTE="F";uid="01bfb2ae-792b-4d6f-aff8-8042e7401328"
CAJEWF010000008.1	RepeatMasker	DNA/hAT-Tip100	152998	153101	528	-	.	ID="HAT-N2_BTA";Tend="121";Tstart="1";shortTE="F";uid="8839c491-15b9-4199-aaad-e5284038220a"
CAJEWF010000008.1	RepeatMasker	DNA/Kolobok	7808503	7808692	979	-	.	ID="RND-6_FAMILY-2985";Tend="4362";Tstart="4174";shortTE="F";uid="d766987e-8ae8-4382-910e-a177da7bbc20"
CAJEWF010000008.1	RepeatMasker	Unknown	8373513	8373643	826	-	.	ID="RND-1_FAMILY-37";Tend="1020";Tstart="889";shortTE="F";uid="aef72717-b524-4095-9fa6-38b5cbb0b120"
CAJEWF010000008.1	RepeatMasker	DNA/hAT-Tip100	10163105	10163224	872	-	.	ID="RND-5_FAMILY-3523";Tend="813";Tstart="694";shortTE="F";uid="23ff2e49-edc1-459a-8d2d-da0a22f2e8b6"
CAJEWF010000008.1	RepeatMasker	DNA/CMC-Transib	8526167	8526312	747	-	.	ID="RND-5_FAMILY-2303";Tend="903";Tstart="766";shortTE="F";uid="a035ae45-3c85-40e3-b8ed-a01d41d82660"
CAJEWF010000008.1	RepeatMasker	Unknown	769981	770217	829	-	.	ID="RND-4_FAMILY-1071";Tend="1409";Tstart="1096";shortTE="F";uid="1f576102-1063-43f7-807d-a318039bbe67"
CAJEWF010000008.1	RepeatMasker	DNA/MULE-MuDR	14334611	14335370	4259	-	.	ID="RND-6_FAMILY-441";Tend="1622";Tstart="911";shortTE="F";uid="dc45d58d-7eb0-4a59-910e-239b0f172bd4"
CAJEWF010000008.1	RepeatMasker	LTR/Gypsy	12015700	12015974	1038	-	.	ID="RND-5_FAMILY-56";Tend="1071";Tstart="802";shortTE="F";uid="602a9e19-3ca2-44f3-9829-b9aa459d0a56"
CAJEWF010000008.1	RepeatMasker	DNA/TcMar-Tc1	5006350	5007968	6700	-	.	ID="rnd-6_family-7989";Tend="2391";Tstart="982";shortTE="F";uid="be7a7f1e-215d-417f-90b1-10c645c309b3"
CAJEWF010000008.1	RepeatMasker	Unknown	8253838	8254113	710	-	.	ID="RND-1_FAMILY-119";Tend="1181";Tstart="908";shortTE="F";uid="616a27ab-48bf-4b02-b331-0e6898f4858a"
CAJEWF010000008.1	RepeatMasker	Unknown	2475583	2475953	1293	-	.	ID="RND-6_FAMILY-3800";Tend="348";Tstart="27";shortTE="F";uid="2b742dc8-da6d-43ad-bfea-aaebb9e0cf8f"
CAJEWF010000008.1	RepeatMasker	DNA	14753650	14754153	3780	-	.	ID="DNA-1_BTA";Tend="504";Tstart="1";shortTE="F";uid="2e2eb359-cc24-46c2-a452-b061e650c9f1"
CAJEWF010000008.1	RepeatMasker	DNA	3092774	3093241	3488	-	.	ID="DNA-1_BTA";Tend="504";Tstart="1";shortTE="F";uid="24c29c44-c969-45b6-a824-2bbd130bb2bd"
CAJEWF010000008.1	RepeatMasker	LTR/Pao	12934083	12934376	1045	-	.	ID="RND-5_FAMILY-543";Tend="1380";Tstart="1074";shortTE="F";uid="3da37f63-52d1-4a55-aa92-f8b526adfcfb"
CAJEWF010000008.1	RepeatMasker	DNA	10775504	10775662	607	-	.	ID="RND-6_FAMILY-14136";Tend="1105";Tstart="947";shortTE="F";uid="4bf071dd-46b3-485b-ad21-c5586c7a16ed"
CAJEWF010000008.1	RepeatMasker	DNA	12040768	12040913	838	-	.	ID="RND-5_FAMILY-244";Tend="6431";Tstart="6290";shortTE="F";uid="b5fae403-60ff-47e1-ab98-0d95c2a0ae99"
CAJEWF010000008.1	RepeatMasker	DNA	622056	622182	618	-	.	ID="RND-6_FAMILY-8975";Tend="699";Tstart="567";shortTE="F";uid="342c4cba-e783-4692-9319-259d58a7795b"
CAJEWF010000008.1	RepeatMasker	Unknown	11454556	11455098	4606	-	.	ID="RND-1_FAMILY-278";Tend="1367";Tstart="825";shortTE="F";uid="e972ed00-d75d-4d2f-9569-6a92a55883ed"
CAJEWF010000008.1	RepeatMasker	DNA/hAT-Tip100	4059615	4059784	655	-	.	ID="RND-5_FAMILY-3189";Tend="1709";Tstart="1544";shortTE="F";uid="2d94def9-3efb-4985-ab6c-8aec7cc13a80"
CAJEWF010000008.1	RepeatMasker	DNA/CMC-EnSpm	12779576	12779743	1134	-	.	ID="rnd-6_family-6354";Tend="1911";Tstart="1764";shortTE="F";uid="5f5b384a-e17a-430d-b8b3-307c940fd2a6"
CAJEWF010000008.1	RepeatMasker	Unknown	12383613	12383752	590	-	.	ID="RND-1_FAMILY-27";Tend="1048";Tstart="909";shortTE="F";uid="b81dbb23-959a-4b49-b880-d7e69466929f"
CAJEWF010000008.1	RepeatMasker	Unknown	14563643	14563818	864	-	.	ID="RND-4_FAMILY-384";Tend="1006";Tstart="832";shortTE="F";uid="404cb6c7-748c-4446-9fb8-471b5ffbca77"
CAJEWF010000008.1	RepeatMasker	RC/Helitron	13718590	13718961	2902	-	.	ID="RND-5_FAMILY-390";Tend="1270";Tstart="903";shortTE="F";uid="8693abab-5b68-448b-a00a-f84172b25158"
CAJEWF010000008.1	RepeatMasker	Unknown	12101954	12102080	658	-	.	ID="RND-5_FAMILY-674";Tend="1007";Tstart="883";shortTE="F";uid="76a400da-19a6-4a49-a3b6-e9cca0f27f21"
CAJEWF010000008.1	RepeatMasker	LINE/R1	11610838	11611223	697	-	.	ID="RND-6_FAMILY-1164";Tend="6525";Tstart="6094";shortTE="F";uid="bfd9824f-59f9-4426-85f2-08f78e7f4151"
CAJEWF010000008.1	RepeatMasker	DNA	13439728	13439854	1019	-	.	ID="DNA4-17B_BTA";Tend="127";Tstart="1";shortTE="F";uid="bbea0192-d964-4cf0-b155-80ff4ee9ea8a"
CAJEWF010000008.1	RepeatMasker	LINE/RTE-BovB	8238246	8238497	1093	-	.	ID="RND-6_FAMILY-7272";Tend="3972";Tstart="3716";shortTE="F";uid="6b4c4936-64a1-4cb0-adb9-50856b855ca5"
CAJEWF010000008.1	RepeatMasker	DNA	6318591	6318741	867	-	.	ID="DNA4-17B_BTA";Tend="156";Tstart="1";shortTE="F";uid="097bf0be-ec6c-4d8c-98ef-76460050df5f"
CAJEWF010000008.1	RepeatMasker	LTR/Copia	5736953	5737146	645	-	.	ID="COPIA-2_RP-I";Tend="741";Tstart="548";shortTE="F";uid="689c4e7b-60c5-42cf-903b-083313e0ca69"
CAJEWF010000008.1	RepeatMasker	DNA/CMC	2975334	2975556	1802	-	.	ID="RND-5_FAMILY-957";Tend="1083";Tstart="860";shortTE="F";uid="2f1bc4e9-fccf-4e3c-9aa8-a4d3098d749a"
CAJEWF010000008.1	RepeatMasker	Unknown	328219	331393	21686	-	.	ID="RND-6_FAMILY-3097";Tend="4658";Tstart="119";shortTE="F";uid="a85d1531-726e-49b3-a3a0-b65f06de0acf"
CAJEWF010000008.1	RepeatMasker	Unknown	2345828	2346061	1607	-	.	ID="RND-5_FAMILY-2302";Tend="1183";Tstart="947";shortTE="F";uid="ac064f70-585e-4859-9510-625ec8eb39b5"
CAJEWF010000008.1	RepeatMasker	Unknown	4594352	4594507	918	-	.	ID="RND-1_FAMILY-363";Tend="1054";Tstart="898";shortTE="F";uid="e9eadcb5-097f-47c2-9b9c-1739b00da3e8"
CAJEWF010000008.1	RepeatMasker	DNA/CMC-EnSpm	4432617	4432763	453	-	.	ID="RND-6_FAMILY-4002";Tend="5440";Tstart="5295";shortTE="F";uid="0c7317bf-e4a9-4860-b013-8732bf6ee862"
CAJEWF010000008.1	RepeatMasker	LTR/Gypsy	4694449	4694689	1115	-	.	ID="RND-6_FAMILY-417";Tend="1161";Tstart="912";shortTE="F";uid="e598a94b-e31f-40e0-91dc-7246967cd480"
CAJEWF010000008.1	RepeatMasker	LTR/Gypsy	11259510	11260215	2079	-	.	ID="RND-3_FAMILY-29";Tend="1076";Tstart="379";shortTE="F";uid="0e213758-17d1-4f21-bc53-824e8e54f14f"
CAJEWF010000008.1	RepeatMasker	Unknown	12387394	12387545	553	-	.	ID="RND-6_FAMILY-3827";Tend="3688";Tstart="3540";shortTE="F";uid="31c13129-bb21-4215-972e-da324ac686f8"
CAJEWF010000008.1	RepeatMasker	DNA	13315182	13315296	684	-	.	ID="RND-5_FAMILY-1623";Tend="3322";Tstart="3221";shortTE="F";uid="a23164d8-8e0a-48a1-833f-318ba60d8377"
CAJEWF010000008.1	RepeatMasker	DNA/Sola-2	6360761	6360901	779	-	.	ID="RND-5_FAMILY-866";Tend="8636";Tstart="8499";shortTE="F";uid="9d313522-e06c-408a-9d2e-6ef06520e879"
CAJEWF010000008.1	RepeatMasker	Unknown	1669314	1669728	2116	-	.	ID="RND-6_FAMILY-1777";Tend="1292";Tstart="883";shortTE="F";uid="7c954d8e-513e-4404-b0a3-8ea69cd23acf"
CAJEWF010000008.1	RepeatMasker	DNA/CMC-EnSpm	11795411	11795682	1387	-	.	ID="RND-6_FAMILY-7144";Tend="1227";Tstart="967";shortTE="F";uid="40199d5a-e18c-49b1-9068-72937541f4ab"
CAJEWF010000008.1	RepeatMasker	RC/Helitron	10218009	10219067	4290	-	.	ID="RND-1_FAMILY-367";TEgroup="ctg_8%7CRND-1_FAMILY-367%7C1";Tend="2090";Tstart="804";shortTE="F";uid="aaec90e4-e535-4978-bea7-a3db20a13303"
CAJEWF010000008.1	RepeatMasker	Unknown	9757777	9758000	1305	-	.	ID="RND-4_FAMILY-1179";Tend="1150";Tstart="926";shortTE="F";uid="2c83b560-955b-4698-ba66-c03663ac02a0"
CAJEWF010000008.1	RepeatMasker	RC/Helitron	6385042	6385339	1556	-	.	ID="RND-6_FAMILY-894";Tend="1965";Tstart="1692";shortTE="F";uid="8ba0643d-26a6-4242-9070-59251f73009f"
CAJEWF010000008.1	RepeatMasker	RC/Helitron	6420876	6420989	539	-	.	ID="RND-4_FAMILY-803";Tend="1099";Tstart="982";shortTE="F";uid="29793315-be7e-4331-8a62-dabd5a0036e8"
CAJEWF010000008.1	RepeatMasker	Unknown	9760266	9760375	500	-	.	ID="RND-1_FAMILY-27";Tend="1051";Tstart="942";shortTE="F";uid="a14d2b76-0e0c-40b8-92e0-b1fe05266d98"
CAJEWF010000008.1	RepeatMasker	Unknown	3071869	3072191	1194	-	.	ID="RND-1_FAMILY-27";TEgroup="ctg_8%7CRND-1_FAMILY-27%7C3";Tend="1051";Tstart="848";shortTE="F";uid="4187419b-5d30-43e7-8a58-008724d96c93"
CAJEWF010000008.1	RepeatMasker	LTR/Gypsy	4914520	4914829	1318	-	.	ID="RND-6_FAMILY-43";Tend="1220";Tstart="910";shortTE="F";uid="06da153e-11e6-440b-b7c6-a8f622c4f3ae"
CAJEWF010000008.1	RepeatMasker	DNA	6761056	6761411	686	-	.	ID="DNA-5_BTA";TEgroup="ctg_8%7CDNA-5_BTA%7C7";Tend="255";Tstart="1";shortTE="F";uid="df6270cf-e858-40f2-9c85-7239742a947a"
CAJEWF010000008.1	RepeatMasker	LTR/Copia	10436047	10436507	531	-	.	ID="COPIA-3_RPR-I";Tend="569";Tstart="115";shortTE="F";uid="bd205634-b37b-4585-8897-0626275ba9db"
CAJEWF010000008.1	RepeatMasker	DNA	6550301	6550457	476	-	.	ID="DNA-1_BTA";Tend="492";Tstart="311";shortTE="F";uid="b48f9c67-d87c-4154-926f-b53200fd225d"
CAJEWF010000008.1	RepeatMasker	Unknown	11216257	11216523	419	-	.	ID="RND-1_FAMILY-208";TEgroup="ctg_8%7CRND-1_FAMILY-208%7C2";Tend="1327";Tstart="941";shortTE="T";uid="fcc3cbdb-5ae4-4ba4-85bf-56abaff5b9a7"
CAJEWF010000008.1	RepeatMasker	DNA/CMC-EnSpm	12884176	12884291	503	-	.	ID="RND-6_FAMILY-813";Tend="1119";Tstart="1004";shortTE="F";uid="a5d88fc9-2ed7-47b6-acba-aad2c4d0ad76"
CAJEWF010000008.1	RepeatMasker	Unknown	8158934	8159166	771	-	.	ID="RND-4_FAMILY-1879";Tend="1066";Tstart="823";shortTE="F";uid="344b0209-d669-4251-a2b6-945ebb14187f"
CAJEWF010000008.1	RepeatMasker	LTR/Pao	4376646	4376857	800	-	.	ID="RND-6_FAMILY-14855";TEgroup="ctg_8%7CRND-6_FAMILY-14855%7C1";Tend="3164";Tstart="3025";shortTE="F";uid="95e87099-f9ab-40e9-981a-e5aee2855e6c"
CAJEWF010000008.1	RepeatMasker	DNA	11179535	11179709	946	-	.	ID="rnd-6_family-11069";Tend="1032";Tstart="901";shortTE="F";uid="450ec47d-27e7-4468-a664-fc06ad1fe4a3"
CAJEWF010000008.1	RepeatMasker	Unknown	5196945	5197152	1337	-	.	ID="RND-1_FAMILY-171";Tend="1132";Tstart="904";shortTE="F";uid="77d4a6ba-b7df-4c07-a10e-2eab9cee9b5a"
CAJEWF010000008.1	RepeatMasker	Unknown	4788543	4790344	7001	-	.	ID="RND-6_FAMILY-1236";Tend="1462";Tstart="15";shortTE="F";uid="1da4f60c-230b-44be-ae99-d5a4052781bc"
CAJEWF010000008.1	RepeatMasker	Unknown	12890283	12890450	1325	-	.	ID="RND-4_FAMILY-384";Tend="1006";Tstart="839";shortTE="F";uid="3f550a5a-b04e-4244-b86f-702d0ac93b57"
CAJEWF010000008.1	RepeatMasker	Unknown	2646456	2646609	829	-	.	ID="RND-5_FAMILY-652";Tend="1098";Tstart="946";shortTE="F";uid="f38398b1-d4f9-4820-a4aa-bc912ebb6630"
CAJEWF010000008.1	RepeatMasker	DNA	2086383	2086675	2261	-	.	ID="RND-3_FAMILY-135";Tend="1163";Tstart="871";shortTE="F";uid="c31dafe8-8711-40dd-bbbc-f778b0f820ae"
CAJEWF010000008.1	RepeatMasker	LTR/Gypsy	5187203	5187381	1523	-	.	ID="RND-6_FAMILY-1649";Tend="1156";Tstart="974";shortTE="F";uid="c63124b2-08f7-4e3d-bea6-4d12dbd1efef"
CAJEWF010000008.1	RepeatMasker	DNA/CMC	3066868	3067115	1113	-	.	ID="rnd-5_family-957";Tend="1086";Tstart="867";shortTE="F";uid="591b1887-2e2a-4b85-8c19-ee3edf1fde90"
CAJEWF010000008.1	RepeatMasker	DNA	5455982	5456146	899	-	.	ID="dna4-17b_bta";Tend="276";Tstart="131";shortTE="F";uid="5061cc45-1b60-42cf-b886-5f0630262b35"
CAJEWF010000008.1	RepeatMasker	Unknown	3127803	3128142	732	-	.	ID="RND-1_FAMILY-4";TEgroup="ctg_8%7CRND-1_FAMILY-4%7C1";Tend="3633";Tstart="3294";shortTE="F";uid="d6ea6db4-7820-4ad7-8a84-69141455a6a9"
CAJEWF010000008.1	RepeatMasker	DNA/CMC	4386741	4386892	958	-	.	ID="RND-4_FAMILY-1664";Tend="943";Tstart="792";shortTE="F";uid="3db65371-071b-483b-8168-bbb552191bdb"
CAJEWF010000008.1	RepeatMasker	DNA/CMC-EnSpm	7408025	7408176	1005	-	.	ID="RND-6_FAMILY-1912";Tend="1116";Tstart="960";shortTE="F";uid="cb9d709d-a074-4efb-9821-c3c3d10548dd"
CAJEWF010000008.1	RepeatMasker	Unknown	8263592	8263724	1014	-	.	ID="RND-1_FAMILY-78";Tend="1082";Tstart="952";shortTE="F";uid="f7427dd4-98ec-4509-beae-8d93c157fc6e"
CAJEWF010000008.1	RepeatMasker	Unknown	12488498	12489017	4367	-	.	ID="RND-6_FAMILY-2136";Tend="1481";Tstart="972";shortTE="F";uid="f5794760-eb4c-4a0d-b370-0e52c4c7cff2"
CAJEWF010000008.1	RepeatMasker	Unknown	9736443	9736703	550	-	.	ID="RND-1_FAMILY-36";Tend="1228";Tstart="948";shortTE="F";uid="a6baddb5-9c51-42ed-86f4-c2f5fe7d1c90"
CAJEWF010000008.1	RepeatMasker	Unknown	6758424	6758598	842	-	.	ID="RND-6_FAMILY-722";Tend="1071";Tstart="891";shortTE="F";uid="898fb16a-f57f-4e0f-b9de-1337f78fc30e"
CAJEWF010000008.1	RepeatMasker	DNA/CMC-Transib	2847276	2847429	1148	-	.	ID="RND-5_FAMILY-2303";Tend="919";Tstart="766";shortTE="F";uid="b3361b53-045c-4685-b17d-078160f0b781"
CAJEWF010000008.1	RepeatMasker	DNA/Sola-2	1733187	1735710	15654	-	.	ID="rnd-6_family-7106";Tend="4962";Tstart="2381";shortTE="F";uid="68e2034d-756f-47a8-8eed-8a26c7b8d7cc"
CAJEWF010000008.1	RepeatMasker	LTR/Gypsy	9649826	9650254	2057	-	.	ID="RND-6_FAMILY-417";Tend="1401";Tstart="908";shortTE="F";uid="d123660c-93df-4b3a-9ef5-5bf95dcb6214"
CAJEWF010000008.1	RepeatMasker	LTR/Pao	11731879	11732257	2918	-	.	ID="RND-1_FAMILY-112";Tend="1300";Tstart="913";shortTE="F";uid="24a7e60f-6927-4faf-9305-48627de4587f"
CAJEWF010000008.1	RepeatMasker	Unknown	8239788	8239927	922	-	.	ID="RND-1_FAMILY-27";Tend="1051";Tstart="910";shortTE="F";uid="1c4ebe99-a15f-4ed3-b1ac-8defffa23e26"
CAJEWF010000008.1	RepeatMasker	DNA	11518509	11518686	689	-	.	ID="RND-5_FAMILY-971";TEgroup="ctg_8%7CRND-5_FAMILY-971%7C1";Tend="1624";Tstart="1460";shortTE="T";uid="e5386800-b02a-4a8f-965f-7df680e5a992"
CAJEWF010000008.1	RepeatMasker	Unknown	11943362	11943526	1405	-	.	ID="RND-6_FAMILY-11";Tend="1076";Tstart="912";shortTE="F";uid="64e5e17c-3fb5-431a-97f4-fa744bd5263f"
CAJEWF010000008.1	RepeatMasker	Unknown	1416734	1417456	3473	-	.	ID="RND-1_FAMILY-438";Tend="1747";Tstart="1020";shortTE="F";uid="5dad43f3-c373-4d69-a894-f14db709e513"
CAJEWF010000008.1	RepeatMasker	Unknown	375962	376346	3003	-	.	ID="RND-1_FAMILY-76";Tend="1247";Tstart="861";shortTE="F";uid="0869e196-647f-4774-9676-d32523517eec"
CAJEWF010000008.1	RepeatMasker	DNA/hAT?	5820843	5821418	3796	-	.	ID="RND-5_FAMILY-4882";Tend="1511";Tstart="907";shortTE="F";uid="e4904fb5-1006-4803-9206-784c98658e32"
CAJEWF010000008.1	RepeatMasker	Unknown	14399974	14400139	1204	-	.	ID="RND-4_FAMILY-384";Tend="1005";Tstart="840";shortTE="F";uid="5e7354d4-695b-4c40-96ec-1d26ebac9572"
CAJEWF010000008.1	RepeatMasker	DNA/hAT?	1270816	1271250	2200	-	.	ID="RND-6_FAMILY-1317";Tend="1357";Tstart="932";shortTE="F";uid="44f3ebe1-7471-44a4-bce1-fa85b2b26898"
CAJEWF010000008.1	RepeatMasker	DNA/CMC-EnSpm	7345390	7345707	919	-	.	ID="RND-6_FAMILY-2037";Tend="1557";Tstart="1263";shortTE="F";uid="910b0cbf-fee5-4a0d-9710-1d64c4ffdb7d"
CAJEWF010000008.1	RepeatMasker	DNA/CMC	9724306	9724705	2663	-	.	ID="RND-1_FAMILY-93";Tend="1269";Tstart="879";shortTE="F";uid="18b4baff-f086-4ad4-a126-5fabaee17c8f"
CAJEWF010000008.1	RepeatMasker	RC/Helitron	3430869	3431055	990	-	.	ID="HELITRON-1N1B_BTA";Tend="369";Tstart="4";shortTE="F";uid="4581a058-8e71-4196-92fa-541f09b53530"
CAJEWF010000008.1	RepeatMasker	DNA/CMC-EnSpm	12101714	12101814	478	-	.	ID="RND-5_FAMILY-1102";Tend="1899";Tstart="1800";shortTE="F";uid="a4c52ee6-f3da-444d-b674-31a76a88f17b"
CAJEWF010000008.1	RepeatMasker	DNA	11570943	11571101	548	-	.	ID="RND-5_FAMILY-3498";Tend="2512";Tstart="2357";shortTE="F";uid="b44f1f06-2e69-4a45-8406-00b26aa50180"
CAJEWF010000008.1	RepeatMasker	LTR/Pao	7931511	7931827	765	-	.	ID="RND-4_FAMILY-367";Tend="1515";Tstart="1159";shortTE="F";uid="bc00d238-73b5-423e-8359-96ec614025d6"
CAJEWF010000008.1	RepeatMasker	DNA/CMC-EnSpm	5322730	5322986	1509	-	.	ID="RND-6_FAMILY-1077";Tend="1171";Tstart="908";shortTE="F";uid="59752d46-6a21-47a7-9608-59b70a9e4d7f"
CAJEWF010000008.1	RepeatMasker	DNA/CMC	10979581	10979817	1518	-	.	ID="ENSPM-N1_BTA";Tend="228";Tstart="1";shortTE="F";uid="f401b350-46cd-40bc-b175-8412d50e522b"
CAJEWF010000008.1	RepeatMasker	Unknown	4167300	4167412	829	-	.	ID="RND-1_FAMILY-27";Tend="1019";Tstart="907";shortTE="F";uid="88283b57-007f-4050-abf1-3e276794d949"
CAJEWF010000008.1	RepeatMasker	LINE/I	8961696	8961964	1007	-	.	ID="RND-6_FAMILY-10399";Tend="8902";Tstart="8627";shortTE="F";uid="f286b9b2-fb63-4a50-9167-0b722dfe2df9"
CAJEWF010000008.1	RepeatMasker	DNA	11147541	11147742	1047	-	.	ID="RND-6_FAMILY-14136";Tend="1101";Tstart="901";shortTE="F";uid="af00ff37-67c4-4d4e-a94c-6d3dab51d0e8"
CAJEWF010000008.1	RepeatMasker	DNA/CMC-EnSpm	715490	715620	731	-	.	ID="rnd-2_family-41";Tend="1113";Tstart="969";shortTE="F";uid="f810a8af-2799-4849-b0a9-b1b31ed1d2e5"
CAJEWF010000008.1	RepeatMasker	DNA/hAT-Tip100	10737610	10737872	1801	-	.	ID="RND-6_FAMILY-968";Tend="5450";Tstart="5191";shortTE="F";uid="1e0ce71e-7383-4f1f-9768-0aec1021d2bd"
CAJEWF010000008.1	RepeatMasker	LTR/Gypsy	11552075	11552285	726	-	.	ID="RND-6_FAMILY-417";Tend="1200";Tstart="980";shortTE="F";uid="b6035af9-01b7-4547-a97b-747baa032d26"
CAJEWF010000008.1	RepeatMasker	Unknown	393410	393639	893	-	.	ID="RND-6_FAMILY-6020";Tend="1236";Tstart="1011";shortTE="F";uid="5b6c01d6-a6ec-4690-9eb3-dd58797aa5a9"
CAJEWF010000008.1	RepeatMasker	DNA/PIF-Spy	12954161	12955205	4848	-	.	ID="RND-5_FAMILY-3006";Tend="2734";Tstart="1712";shortTE="F";uid="496151bb-7f7a-4f0d-8848-83e880e80344"
CAJEWF010000008.1	RepeatMasker	DNA	5688570	5688712	715	-	.	ID="DNA-9_BTA";Tend="147";Tstart="1";shortTE="F";uid="5433b238-d5a7-490d-b134-ff247431c65a"
CAJEWF010000008.1	RepeatMasker	LTR/Copia	12674687	12674869	733	-	.	ID="RND-4_FAMILY-537";Tend="1099";Tstart="905";shortTE="F";uid="cbf9feee-ec78-4be6-928c-29c03216c9a8"
CAJEWF010000008.1	RepeatMasker	DNA	6040377	6040569	1103	-	.	ID="RND-4_FAMILY-1880";Tend="1147";Tstart="939";shortTE="F";uid="558f29a7-77a9-4b85-95c5-541581bdede2"
CAJEWF010000008.1	RepeatMasker	DNA	7122506	7122628	972	-	.	ID="RND-1_FAMILY-110";Tend="1401";Tstart="1278";shortTE="F";uid="f69062a4-9698-4313-a9da-2fc5392b53ee"
CAJEWF010000008.1	RepeatMasker	DNA/CMC-Transib	12705750	12705923	1128	-	.	ID="RND-5_FAMILY-2303";Tend="931";Tstart="758";shortTE="F";uid="89b79506-a192-4b5a-b9d6-494c560e57ac"
CAJEWF010000008.1	RepeatMasker	DNA/hAT-Tip100	6266755	6266998	721	-	.	ID="RND-5_FAMILY-926";Tend="1621";Tstart="1379";shortTE="F";uid="74e896b4-70c3-44df-a4b3-6e45c78e8fb7"
CAJEWF010000008.1	RepeatMasker	DNA/Sola-1	1083573	1083834	2082	-	.	ID="RND-1_FAMILY-704";Tend="1214";Tstart="953";shortTE="F";uid="7b67d2bc-7cf4-47df-b33a-ca07abf90953"
CAJEWF010000008.1	RepeatMasker	LINE/L2	3640137	3640398	1668	-	.	ID="RND-4_FAMILY-328";Tend="1160";Tstart="896";shortTE="F";uid="f48c27df-d752-48a2-997e-27c985895ee2"
CAJEWF010000008.1	RepeatMasker	DNA/hAT-Tip100	1420504	1420777	1691	-	.	ID="RND-6_FAMILY-968";Tend="5468";Tstart="5189";shortTE="F";uid="85e23acf-9ed4-497a-be4d-479f64e4b1c6"
CAJEWF010000008.1	RepeatMasker	DNA/TcMar-Tc1	7118962	7119170	970	-	.	ID="RND-6_FAMILY-669";Tend="2390";Tstart="2180";shortTE="F";uid="3d508c49-e933-4b90-ae38-d08aae889389"
CAJEWF010000008.1	RepeatMasker	DNA	7903195	7903502	713	-	.	ID="RND-2_FAMILY-6";Tend="1282";Tstart="998";shortTE="F";uid="35b8c170-27a6-42f7-aaee-9faf1d181c14"
CAJEWF010000008.1	RepeatMasker	DNA/Kolobok	14047950	14048401	2730	-	.	ID="RND-1_FAMILY-642";Tend="4733";Tstart="4286";shortTE="F";uid="b4ea7c46-ebc9-4f5a-a3c6-071fa32ab043"
CAJEWF010000008.1	RepeatMasker	LTR/Pao	9218071	9218179	679	-	.	ID="RND-5_FAMILY-543";Tend="1379";Tstart="1274";shortTE="F";uid="e4238857-e1c3-47a0-9735-3ce75ac42c16"
CAJEWF010000008.1	RepeatMasker	Unknown	13379012	13379539	1173	-	.	ID="RND-1_FAMILY-36";TEgroup="ctg_8%7CRND-1_FAMILY-36%7C9";Tend="1191";Tstart="945";shortTE="F";uid="c58ea503-720c-4ad8-b980-b22ba0d03306"
CAJEWF010000008.1	RepeatMasker	LTR/Gypsy	9898017	9898161	638	-	.	ID="RND-6_FAMILY-6215";Tend="1249";Tstart="1105";shortTE="F";uid="5d99f2ce-6eff-4391-9f32-c618347d9ed8"
CAJEWF010000008.1	RepeatMasker	DNA	2314320	2315733	9691	-	.	ID="DNA-3_BTA";Tend="1977";Tstart="549";shortTE="F";uid="819feb56-f1b7-4b83-a80a-1edea53b3290"
CAJEWF010000008.1	RepeatMasker	LINE/I	2871535	2871873	732	-	.	ID="RND-6_FAMILY-3086";Tend="4917";Tstart="4592";shortTE="F";uid="8a075b25-9a8c-4d41-9d18-24d004e6d70f"
CAJEWF010000008.1	RepeatMasker	DNA/CMC-Chapaev-3	5989998	5990137	551	-	.	ID="RND-6_FAMILY-3220";Tend="3738";Tstart="3599";shortTE="F";uid="2c794138-0110-4e8d-a8c6-25136b797420"
CAJEWF010000008.1	RepeatMasker	DNA	1489124	1489386	1020	-	.	ID="DNA-5_BTA";Tend="255";Tstart="1";shortTE="F";uid="927d619b-ea85-4b2e-9a3a-33ccbb9b2475"
CAJEWF010000008.1	RepeatMasker	Unknown	5073239	5073379	1104	-	.	ID="RND-1_FAMILY-27";Tend="1052";Tstart="912";shortTE="F";uid="d935c1fb-f8e9-4631-87f9-4b299f87731b"
CAJEWF010000008.1	RepeatMasker	LTR/Gypsy	10870844	10871098	702	-	.	ID="RND-3_FAMILY-25";Tend="1088";Tstart="829";shortTE="F";uid="6a436434-a2cb-4f9a-b0b3-3a4cd358b45a"
CAJEWF010000008.1	RepeatMasker	DNA/hAT-Tip100	8025618	8025842	1131	-	.	ID="RND-5_FAMILY-4888";Tend="1481";Tstart="1261";shortTE="F";uid="242a4fd4-a0ca-4e4b-869c-dbe526bebbfc"
CAJEWF010000008.1	RepeatMasker	LTR/Gypsy	6226025	6227321	3144	-	.	ID="GYPSY-3_BTA-LTR";TEgroup="ctg_8%7CGYPSY-3_BTA-LTR%7C1";Tend="783";Tstart="1";shortTE="F";uid="d936417e-68cb-48ce-9f23-e95c5ec0d4ff"
CAJEWF010000008.1	RepeatMasker	Unknown	148765	148883	412	-	.	ID="RND-5_FAMILY-1472";Tend="3275";Tstart="3180";shortTE="F";uid="d3465e22-407c-4e46-81d3-3e4425014fc4"
CAJEWF010000008.1	RepeatMasker	LTR/Gypsy	3376385	3376736	1580	-	.	ID="RND-4_FAMILY-31";Tend="1106";Tstart="468";shortTE="F";uid="d96ca76e-c0a5-4d28-bf39-18e855e3ac4c"
CAJEWF010000008.1	RepeatMasker	DNA/hAT-Tip100	902552	902700	880	-	.	ID="RND-1_FAMILY-474";Tend="1091";Tstart="925";shortTE="F";uid="2e5c1a7e-4964-4ffb-87d4-33f99916773a"
CAJEWF010000008.1	RepeatMasker	DNA/CMC-EnSpm	595024	595124	499	-	.	ID="RND-6_FAMILY-6392";Tend="799";Tstart="698";shortTE="F";uid="3486316a-06d6-4141-9496-735d59a6a109"
CAJEWF010000008.1	RepeatMasker	LTR/Gypsy	13234152	13234425	1896	-	.	ID="RND-4_FAMILY-31";Tend="1112";Tstart="847";shortTE="F";uid="70047c80-0c12-4590-99ab-2fbd773d6ba7"
CAJEWF010000008.1	RepeatMasker	DNA	13709236	13709507	581	-	.	ID="dna-5_bta";Tend="213";Tstart="4";shortTE="F";uid="a7cda7b6-2c3c-4013-865b-f4b02457131f"
CAJEWF010000008.1	RepeatMasker	DNA/CMC-EnSpm	12872441	12872607	1158	-	.	ID="RND-6_FAMILY-1912";Tend="1117";Tstart="951";shortTE="F";uid="eb40fbdc-d94e-418a-b9f0-23c30a64f29a"
CAJEWF010000008.1	RepeatMasker	DNA/CMC	2873580	2873789	1717	-	.	ID="ENSPM-N1_BTA";Tend="212";Tstart="1";shortTE="F";uid="39410fdf-200e-4db9-af2c-b4d07ddadb0e"
CAJEWF010000008.1	RepeatMasker	Unknown	15038226	15038346	830	-	.	ID="RND-1_FAMILY-37";Tend="1018";Tstart="897";shortTE="F";uid="592ac358-3675-4060-8c72-8e7b3a0eadf6"
CAJEWF010000008.1	RepeatMasker	RC/Helitron	1704075	1704194	548	-	.	ID="RND-4_FAMILY-1349";Tend="1487";Tstart="1367";shortTE="F";uid="41f40a6c-de54-434d-8b1d-9b3f3a5b431f"
CAJEWF010000008.1	RepeatMasker	LTR/Pao	13134387	13142302	71579	-	.	ID="RND-6_FAMILY-462";Tend="8685";Tstart="793";shortTE="F";uid="f6acc330-f896-43af-ac8a-2a14d64b5280"
CAJEWF010000008.1	RepeatMasker	LTR/Gypsy	11891969	11892407	1922	-	.	ID="RND-4_FAMILY-31";Tend="1399";Tstart="966";shortTE="F";uid="d034fc8a-abe0-43aa-98b4-739988ac41c2"
CAJEWF010000008.1	RepeatMasker	DNA/hAT-Tip100	10157522	10157663	991	-	.	ID="RND-6_FAMILY-1923";Tend="2375";Tstart="2234";shortTE="F";uid="6be31f66-c546-4a65-8f79-2d405f249e00"
CAJEWF010000008.1	RepeatMasker	DNA	3478765	3478921	1007	-	.	ID="dna4-17b_bta";Tend="276";Tstart="151";shortTE="F";uid="7c27d078-806c-4b7a-89ac-b96f9a293bcb"
CAJEWF010000008.1	RepeatMasker	DNA/hAT-Tip100	3719474	3719602	657	-	.	ID="RND-5_FAMILY-3189";Tend="1686";Tstart="1560";shortTE="F";uid="34611ae0-69a3-4636-a517-8eae414a993d"
CAJEWF010000008.1	RepeatMasker	DNA/Academ-1	2436514	2437228	5595	-	.	ID="RND-1_FAMILY-406";Tend="1679";Tstart="966";shortTE="F";uid="d8fb8348-12d7-4b32-ae95-92b5d803bc8a"
CAJEWF010000008.1	RepeatMasker	DNA	2297817	2304423	33742	-	.	ID="rnd-5_family-398";Tend="4602";Tstart="26";shortTE="F";uid="7863d013-f75e-44c0-b2b8-06b29a588563"
CAJEWF010000008.1	RepeatMasker	DNA/Kolobok	3144592	3145038	3743	-	.	ID="RND-6_FAMILY-6547";Tend="1102";Tstart="655";shortTE="F";uid="49c5b3f2-256e-448c-ad71-e7359a70fb8a"
CAJEWF010000008.1	RepeatMasker	RC/Helitron	11185535	11185703	621	-	.	ID="RND-1_FAMILY-463";Tend="4303";Tstart="4134";shortTE="F";uid="058b9219-921b-46f2-a16b-bab6f5fb95d4"
CAJEWF010000008.1	RepeatMasker	DNA	9053897	9054093	975	-	.	ID="DNA-3_BTA";Tend="1977";Tstart="1765";shortTE="F";uid="38054036-9ad6-457e-a7b0-0f9daf079fed"
CAJEWF010000008.1	RepeatMasker	DNA	4331432	4331641	1200	-	.	ID="RND-1_FAMILY-125";Tend="1358";Tstart="1131";shortTE="F";uid="b9e6860a-3985-462b-93e2-58505812076a"
CAJEWF010000008.1	RepeatMasker	Unknown	6177759	6177941	760	-	.	ID="RND-1_FAMILY-415";TEgroup="ctg_8%7CRND-1_FAMILY-415%7C1";Tend="5140";Tstart="4957";shortTE="T";uid="c2454ba1-78a9-4b33-9ffb-2cc4c030c5d0"
CAJEWF010000008.1	RepeatMasker	LTR/Gypsy	10770148	10770405	1610	-	.	ID="RND-5_FAMILY-56";Tend="1057";Tstart="805";shortTE="F";uid="fd9ec195-f1d4-445b-9305-c18e2f9ad90a"
CAJEWF010000008.1	RepeatMasker	LTR/Gypsy	10541540	10541799	1469	-	.	ID="RND-3_FAMILY-29";Tend="1341";Tstart="1080";shortTE="F";uid="f76594ed-a56a-4784-ab0f-5806bf5d035d"
CAJEWF010000008.1	RepeatMasker	DNA/CMC-EnSpm	10551849	10552102	1423	-	.	ID="RND-1_FAMILY-56";Tend="1150";Tstart="898";shortTE="F";uid="7bcefe9d-af3d-4731-95a9-a6c0fde407de"
CAJEWF010000008.1	RepeatMasker	DNA/hAT?	3882506	3882838	2621	-	.	ID="RND-5_FAMILY-1268";Tend="1179";Tstart="849";shortTE="F";uid="8c73c06d-d0ac-4bb1-aaaf-dd951930a388"
CAJEWF010000008.1	RepeatMasker	Unknown	4566274	4568224	14663	-	.	ID="RND-5_FAMILY-747";Tend="1887";Tstart="20";shortTE="F";uid="eeeda16b-3c89-448e-ba74-1aaba1c4bb46"
CAJEWF010000008.1	RepeatMasker	RC/Helitron	6755135	6755389	672	-	.	ID="RND-6_FAMILY-812";Tend="6143";Tstart="5898";shortTE="F";uid="512429a7-032c-4ec5-8fbe-2833f8fd4402"
CAJEWF010000008.1	RepeatMasker	DNA	471264	471392	775	-	.	ID="RND-4_FAMILY-4629";Tend="1149";Tstart="1021";shortTE="F";uid="ffb1b23d-9419-4203-bd3d-14d05d2036c1"
CAJEWF010000008.1	RepeatMasker	Unknown	9640335	9640472	664	-	.	ID="RND-4_FAMILY-688";Tend="1115";Tstart="962";shortTE="F";uid="5b8905dc-752e-4e22-ac69-d8b0fc4a42db"
CAJEWF010000008.1	RepeatMasker	DNA/CMC	6910818	6911052	1381	-	.	ID="RND-5_FAMILY-957";Tend="1091";Tstart="852";shortTE="F";uid="18b6b89e-f255-452c-b2c7-60a49ec86919"
CAJEWF010000008.1	RepeatMasker	LTR/Gypsy	3732609	3732717	446	-	.	ID="RND-6_FAMILY-696";Tend="436";Tstart="330";shortTE="F";uid="f1525aa1-4a22-4e85-a084-aa53ad5017aa"
CAJEWF010000008.1	RepeatMasker	DNA/hAT-Tip100	11901700	11902425	3783	-	.	ID="HAT-N2_BTA";Tend="751";Tstart="1";shortTE="F";uid="d7fc9755-10d3-442f-a0b8-bf6fd8ac9ae3"
CAJEWF010000008.1	RepeatMasker	Unknown	576893	577182	1451	-	.	ID="RND-1_FAMILY-202";Tend="1192";Tstart="915";shortTE="F";uid="f44b14d6-864d-42ce-b9bf-762b53a725e2"
CAJEWF010000008.1	RepeatMasker	Unknown	14711609	14711772	929	-	.	ID="RND-1_FAMILY-253";Tend="1114";Tstart="949";shortTE="F";uid="882f5c1a-368f-4043-a7c2-4431cad964fa"
CAJEWF010000008.1	RepeatMasker	DNA	1786398	1786569	896	-	.	ID="RND-5_FAMILY-3498";Tend="2518";Tstart="2362";shortTE="F";uid="7b4d3296-ba71-46ec-8e6c-eef2170d166c"
CAJEWF010000008.1	RepeatMasker	DNA/CMC-Transib	5317837	5318002	1246	-	.	ID="RND-5_FAMILY-2303";Tend="929";Tstart="764";shortTE="F";uid="72cf1d48-68d0-4c08-8c70-35d4155bef19"
CAJEWF010000008.1	RepeatMasker	LINE/I-Jockey	2180278	2184892	35280	-	.	ID="RND-5_FAMILY-511";Tend="4517";Tstart="20";shortTE="F";uid="77b5dcb5-6bc0-41f3-a88f-3543b745f1d2"
CAJEWF010000008.1	RepeatMasker	LTR/Gypsy	9824196	9824717	3090	-	.	ID="RND-3_FAMILY-25";Tend="1340";Tstart="823";shortTE="F";uid="6a0f5455-ee1e-4b5e-885b-dae36f8acf2e"
CAJEWF010000008.1	RepeatMasker	DNA/hAT?	610546	610690	1134	-	.	ID="HAT-N6_BTA";Tend="146";Tstart="2";shortTE="F";uid="8e0fe498-d22b-461b-adbc-bbce8098640c"
CAJEWF010000008.1	RepeatMasker	Unknown	14658783	14658975	963	-	.	ID="RND-4_FAMILY-143";Tend="1130";Tstart="865";shortTE="F";uid="29bf58a7-e183-42b6-a10c-d677e38f78b0"
CAJEWF010000008.1	RepeatMasker	Unknown	13075936	13076128	886	-	.	ID="RND-2_FAMILY-342";Tend="1040";Tstart="863";shortTE="F";uid="8a6c5a8d-dd81-4d5b-8b77-eab59aa85eb0"
CAJEWF010000008.1	RepeatMasker	DNA/hAT-Tip100	1423868	1424637	4291	-	.	ID="HAT-N2_BTA";Tend="825";Tstart="1";shortTE="F";uid="6e01e07f-90d9-4e15-9013-d26c73b2c969"
CAJEWF010000008.1	RepeatMasker	DNA/hAT-Tip100	14626874	14627001	535	-	.	ID="RND-5_FAMILY-3189";Tend="1665";Tstart="1539";shortTE="F";uid="882f0b35-dfd5-4d33-9415-bc1eee0eb05a"
CAJEWF010000008.1	RepeatMasker	DNA/Sola-2	12952313	12952443	554	-	.	ID="RND-6_FAMILY-3279";Tend="1872";Tstart="1748";shortTE="F";uid="d91f09be-0e1a-4731-9cd5-17e3f016b99d"
CAJEWF010000008.1	RepeatMasker	Unknown	11353638	11353871	629	-	.	ID="RND-1_FAMILY-775";Tend="1859";Tstart="1638";shortTE="F";uid="4f7de523-0883-4602-9968-7e398b3bb18b"
CAJEWF010000008.1	RepeatMasker	DNA/hAT-Tip100	13508423	13508567	626	-	.	ID="RND-5_FAMILY-3189";Tend="1682";Tstart="1537";shortTE="F";uid="b5e8e51f-caa6-4f42-be05-bb271b7a3aa4"
CAJEWF010000008.1	RepeatMasker	LINE/L2	6497220	6497524	1725	-	.	ID="RND-4_FAMILY-328";Tend="1182";Tstart="877";shortTE="F";uid="dbcae23a-7e99-40d7-b169-a0265088bfaf"
CAJEWF010000008.1	RepeatMasker	DNA/PIF-Spy	4843839	4844017	709	-	.	ID="ISL2EU-2_BTA";Tend="183";Tstart="1";shortTE="F";uid="5abe7c43-51d1-4d06-8a08-533293efe140"
CAJEWF010000008.1	RepeatMasker	Unknown	1236099	1236217	939	-	.	ID="RND-6_FAMILY-646";Tend="705";Tstart="427";shortTE="F";uid="43a06544-0690-4905-b1c9-c85a98e63a10"
CAJEWF010000008.1	RepeatMasker	DNA	12700475	12700728	809	-	.	ID="DNA-5_BTA";Tend="255";Tstart="1";shortTE="F";uid="227e3650-1607-4837-9788-69b01e253990"
CAJEWF010000008.1	RepeatMasker	DNA/Sola-2	1216831	1217099	1779	-	.	ID="RND-6_FAMILY-7106";Tend="4748";Tstart="4483";shortTE="F";uid="ce13f7d3-2797-49ab-8d5d-6195122a9262"
CAJEWF010000008.1	RepeatMasker	DNA/hAT-Tip100	8245766	8245912	586	-	.	ID="RND-5_FAMILY-3189";Tend="1689";Tstart="1541";shortTE="F";uid="1ba59503-801e-4a4e-b1df-5cf704c00bc0"
CAJEWF010000008.1	RepeatMasker	DNA/hAT?	11026928	11027035	894	-	.	ID="HAT-N6_BTA";Tend="306";Tstart="200";shortTE="F";uid="9adf4930-8d29-48ed-97d4-9e9dcca4be1f"
CAJEWF010000008.1	RepeatMasker	Unknown	5402962	5403230	1953	-	.	ID="RND-6_FAMILY-595";Tend="1131";Tstart="851";shortTE="F";uid="1abbe498-edf3-4396-b2c2-d27ef082c72f"
CAJEWF010000008.1	RepeatMasker	DNA	5572206	5572319	755	-	.	ID="RND-1_FAMILY-110";Tend="1399";Tstart="1286";shortTE="F";uid="dabbf2db-af1f-4600-a4ef-80d9b5cc1760"
CAJEWF010000008.1	RepeatMasker	Unknown	8321632	8322018	864	-	.	ID="RND-5_FAMILY-4195";Tend="1340";Tstart="971";shortTE="F";uid="6ff85be6-b683-44b2-be18-9639db48aeb7"
CAJEWF010000008.1	RepeatMasker	DNA	2488595	2488911	1321	-	.	ID="RND-5_FAMILY-1297";Tend="4624";Tstart="4320";shortTE="F";uid="2a9b342c-b5c1-4c39-ab94-662adc240cb5"
CAJEWF010000008.1	RepeatMasker	Unknown	14321573	14321968	1294	-	.	ID="RND-4_FAMILY-315";Tend="1339";Tstart="941";shortTE="F";uid="ca2bb360-e67c-43b8-b899-3b4853e0edf4"
CAJEWF010000008.1	RepeatMasker	DNA	12041815	12042035	672	-	.	ID="RND-5_FAMILY-149";Tend="1214";Tstart="991";shortTE="F";uid="13ed6b11-6d4d-4b7e-8a7d-9d125dabd9ae"
CAJEWF010000008.1	RepeatMasker	DNA/hAT?	11027374	11027581	1636	-	.	ID="HAT-N6_BTA";Tend="206";Tstart="1";shortTE="F";uid="6a031ffe-8453-4345-ac01-d814830ce58e"
CAJEWF010000008.1	RepeatMasker	Unknown	5173668	5173923	1275	-	.	ID="RND-1_FAMILY-36";Tend="1209";Tstart="946";shortTE="F";uid="65e15fc3-9e9a-465e-8181-fb82c61ad5a0"
CAJEWF010000008.1	RepeatMasker	Unknown	6168951	6169249	1992	-	.	ID="RND-4_FAMILY-226";Tend="1229";Tstart="917";shortTE="F";uid="1d882019-6b71-4df6-9dde-297250e098a1"
CAJEWF010000008.1	RepeatMasker	DNA/CMC	12329809	12330026	874	-	.	ID="RND-5_FAMILY-957";Tend="1087";Tstart="860";shortTE="F";uid="313b66ff-c99b-4852-8cf7-628abfde40d6"
CAJEWF010000008.1	RepeatMasker	DNA	6489006	6489128	800	-	.	ID="DNA-11_BTA";Tend="399";Tstart="275";shortTE="F";uid="322eebb0-0970-45ec-b511-62b2bf9690cf"
CAJEWF010000008.1	RepeatMasker	Unknown	9605968	9606320	2685	-	.	ID="RND-1_FAMILY-337";Tend="1339";Tstart="987";shortTE="F";uid="7a439d3f-361f-4aa0-89a9-f013c0ee6dfc"
CAJEWF010000008.1	RepeatMasker	DNA/CMC	7881534	7881634	601	-	.	ID="RND-5_FAMILY-965";Tend="1427";Tstart="1326";shortTE="F";uid="e4496672-8724-4f59-b945-b53c65dc4bd8"
CAJEWF010000008.1	RepeatMasker	DNA	10422926	10423160	576	-	.	ID="RND-6_FAMILY-3089";Tend="4159";Tstart="3929";shortTE="F";uid="3b5e4f1b-4028-452b-9f53-368b22bea67c"
CAJEWF010000008.1	RepeatMasker	DNA/PIF-Spy	9484567	9485174	2599	-	.	ID="RND-1_FAMILY-443";Tend="1504";Tstart="865";shortTE="F";uid="210c82e8-cccc-4e2e-8a7e-e0f69774b0f7"
CAJEWF010000008.1	RepeatMasker	Unknown	12356782	12356935	857	-	.	ID="RND-1_FAMILY-70";Tend="1278";Tstart="1101";shortTE="F";uid="b6e4c5bf-6dea-46e4-8341-f0575b01d1fb"
CAJEWF010000008.1	RepeatMasker	DNA/CMC-EnSpm	1844907	1845080	907	-	.	ID="RND-3_FAMILY-131";Tend="1190";Tstart="1027";shortTE="F";uid="ea7bce07-3504-4900-9118-71cac4c2f2c0"
CAJEWF010000008.1	RepeatMasker	Unknown	1622420	1622700	1793	-	.	ID="RND-6_FAMILY-2207";Tend="1241";Tstart="941";shortTE="F";uid="575b05ca-1743-47c6-8df2-bc86ff2afe77"
CAJEWF010000008.1	RepeatMasker	DNA	8278530	8278797	1297	-	.	ID="DNA-11_BTA";Tend="551";Tstart="275";shortTE="F";uid="f229597e-05da-4ecb-9591-bc74d7f35ce4"
CAJEWF010000008.1	RepeatMasker	LINE/L2	9956954	9957147	1007	-	.	ID="RND-1_FAMILY-164";Tend="1175";Tstart="983";shortTE="F";uid="b5447d33-5d9f-48e7-813b-d3b3f7ec9c61"
CAJEWF010000008.1	RepeatMasker	Unknown	1169279	1169477	1256	-	.	ID="RND-1_FAMILY-257";Tend="1206";Tstart="1015";shortTE="F";uid="31bc0240-ba07-4387-bc62-1edec14f2131"
CAJEWF010000008.1	RepeatMasker	LTR/Gypsy	5620950	5621143	1073	-	.	ID="RND-6_FAMILY-1649";Tend="1164";Tstart="968";shortTE="F";uid="fda701f5-0e31-4b9a-8c92-4881354720ad"
CAJEWF010000008.1	RepeatMasker	DNA/hAT-Tip100	1466595	1467224	4663	-	.	ID="RND-1_FAMILY-809";Tend="1551";Tstart="947";shortTE="F";uid="3ec09012-3722-4c2a-afb3-f8a0d63b450e"
CAJEWF010000008.1	RepeatMasker	DNA	2868625	2868884	1475	-	.	ID="RND-1_FAMILY-59";Tend="1245";Tstart="984";shortTE="F";uid="62415708-a083-4918-8d92-ee527aff1844"
CAJEWF010000008.1	RepeatMasker	DNA	11986579	11986785	949	-	.	ID="RND-3_FAMILY-135";Tend="1163";Tstart="951";shortTE="F";uid="861ce522-ba19-4968-8771-500a10649478"
CAJEWF010000008.1	RepeatMasker	DNA/CMC	10947885	10948143	1883	-	.	ID="RND-4_FAMILY-396";Tend="1121";Tstart="862";shortTE="F";uid="e4e841f2-011b-49e5-9ee3-1cb60117a625"
CAJEWF010000008.1	RepeatMasker	LTR/Gypsy	1201079	1201285	758	-	.	ID="RND-6_FAMILY-417";Tend="1132";Tstart="914";shortTE="F";uid="4bf381fc-e006-4ca6-9f88-fc557f616d51"
CAJEWF010000008.1	RepeatMasker	DNA	404742	404854	462	-	.	ID="RND-1_FAMILY-125";Tend="1447";Tstart="1332";shortTE="F";uid="8a081e45-e200-4456-9afb-b7ab83b2c0ad"
CAJEWF010000008.1	RepeatMasker	DNA/CMC	5071625	5071933	2415	-	.	ID="RND-1_FAMILY-81";Tend="1257";Tstart="949";shortTE="F";uid="cb421ad1-4e72-4330-b245-9762df414ecf"
CAJEWF010000008.1	RepeatMasker	DNA/Sola-2	1181487	1181778	1129	-	.	ID="RND-6_FAMILY-7106";Tend="2386";Tstart="2102";shortTE="F";uid="ac2f00e9-386b-4f9c-80b5-8e0561aa1407"
CAJEWF010000008.1	RepeatMasker	Unknown	14209048	14209156	499	-	.	ID="RND-5_FAMILY-505";Tend="1448";Tstart="1340";shortTE="F";uid="52764657-22a3-4296-b540-30f02e24172a"
CAJEWF010000008.1	RepeatMasker	DNA/PIF-Harbinger	12010663	12010943	1460	-	.	ID="RND-4_FAMILY-1090";Tend="1217";Tstart="949";shortTE="F";uid="ec3b8892-20f6-4f17-95d2-f04a007cdd85"
CAJEWF010000008.1	RepeatMasker	DNA	2348323	2348458	503	-	.	ID="RND-5_FAMILY-1297";TEgroup="ctg_8%7CRND-5_FAMILY-1297%7C1";Tend="615";Tstart="479";shortTE="T";uid="f12de546-e1e1-4187-b064-100bbb787215"
CAJEWF010000008.1	RepeatMasker	Unknown	12898131	12898422	511	-	.	ID="RND-1_FAMILY-538";Tend="1169";Tstart="879";shortTE="F";uid="f7f0d8b0-18fb-44fb-8f0b-1e52917e1a2c"
CAJEWF010000008.1	RepeatMasker	DNA/CMC-Chapaev-3	7240212	7242358	18166	-	.	ID="RND-6_FAMILY-216";Tend="2973";Tstart="825";shortTE="F";uid="0fa24158-ebc3-4922-ae7a-6a78098b705c"
CAJEWF010000008.1	RepeatMasker	DNA/CMC-EnSpm	7079330	7079577	1101	-	.	ID="RND-6_FAMILY-7144";Tend="1225";Tstart="965";shortTE="F";uid="fafb207c-98ed-45cb-aac6-1ba5a9e6cab3"
CAJEWF010000008.1	RepeatMasker	LTR/Gypsy	14311938	14312122	633	-	.	ID="RND-3_FAMILY-29";Tend="1266";Tstart="1082";shortTE="F";uid="f99dc6f3-f2c1-4f8b-97fd-14f5d93d7810"
CAJEWF010000008.1	RepeatMasker	LTR/Gypsy	7962276	7965547	22158	-	.	ID="RND-5_FAMILY-4557";Tend="3030";Tstart="1";shortTE="F";uid="16958ed2-7f87-4f87-82e6-c420fdb58dea"
CAJEWF010000008.1	RepeatMasker	DNA/CMC-EnSpm	5068458	5068774	905	-	.	ID="RND-6_FAMILY-2037";Tend="1560";Tstart="1260";shortTE="F";uid="2cca2bc3-4b68-4044-836c-a3520f99a094"
CAJEWF010000008.1	RepeatMasker	Unknown	1258860	1259452	4222	-	.	ID="RND-6_FAMILY-6931";Tend="1324";Tstart="736";shortTE="F";uid="37b2093f-8c2b-4cc1-abfb-12a2359cd7bb"
CAJEWF010000008.1	RepeatMasker	DNA/hAT-Tip100	14100899	14102256	10025	-	.	ID="RND-1_FAMILY-65";Tend="2293";Tstart="931";shortTE="F";uid="0fd8a23a-e050-44d0-8625-02c16c1acad5"
CAJEWF010000008.1	RepeatMasker	DNA/hAT-Tip100	6824225	6824688	2843	-	.	ID="RND-4_FAMILY-272";Tend="1495";Tstart="1041";shortTE="F";uid="90b243ab-547c-4b9a-9aa6-b20ba195f579"
CAJEWF010000008.1	RepeatMasker	LTR/Gypsy	6501269	6501546	785	-	.	ID="RND-3_FAMILY-29";Tend="1336";Tstart="1092";shortTE="F";uid="0b5dbb00-e31d-4c27-b25b-956361fbb11e"
CAJEWF010000008.1	RepeatMasker	RC/Helitron	7053270	7053508	885	-	.	ID="RND-6_FAMILY-410";Tend="1485";Tstart="1239";shortTE="F";uid="9479aa86-951a-4944-986b-ea88f5ae0891"
CAJEWF010000008.1	RepeatMasker	LTR/Gypsy	7080392	7080652	1712	-	.	ID="RND-6_FAMILY-1649";Tend="1407";Tstart="1147";shortTE="F";uid="c5770947-adfc-42e9-913b-4ecc07a17a23"
CAJEWF010000008.1	RepeatMasker	RC/Helitron	7798824	7799998	8776	-	.	ID="RND-1_FAMILY-679";Tend="1951";Tstart="768";shortTE="F";uid="67424054-c0a3-4234-be6f-1fc51bb6db06"
CAJEWF010000008.1	RepeatMasker	DNA/hAT-Tip100	3632399	3632881	2222	-	.	ID="RND-5_FAMILY-4888";Tend="1619";Tstart="1156";shortTE="F";uid="fc173c90-9d36-46d2-a58b-4b9d886dd7d5"
CAJEWF010000008.1	RepeatMasker	Unknown	6172056	6172298	943	-	.	ID="RND-6_FAMILY-7438";Tend="1188";Tstart="905";shortTE="F";uid="f5462fed-01ec-44d9-990a-2262327eb671"
CAJEWF010000008.1	RepeatMasker	DNA/CMC-EnSpm	3323744	3323932	683	-	.	ID="RND-1_FAMILY-56";Tend="1150";Tstart="966";shortTE="F";uid="2a72e8ae-41b1-4480-a3a6-08e4f83c699e"
CAJEWF010000008.1	RepeatMasker	DNA/CMC	6116982	6117243	2313	-	.	ID="RND-5_FAMILY-844";Tend="1107";Tstart="845";shortTE="F";uid="779045d6-b234-4141-99e8-269c35a2d9ab"
CAJEWF010000008.1	RepeatMasker	DNA/CMC	7982517	7982771	2109	-	.	ID="RND-5_FAMILY-844";Tend="1103";Tstart="849";shortTE="F";uid="64d11306-d026-48c9-b625-53aa43a69e96"
CAJEWF010000008.1	RepeatMasker	DNA/CMC-EnSpm	7919630	7919828	1182	-	.	ID="RND-2_FAMILY-41";Tend="1206";Tstart="1007";shortTE="F";uid="70963849-0ffa-4955-8e62-7f0a153c276f"
CAJEWF010000008.1	RepeatMasker	DNA	2107263	2107607	2461	-	.	ID="RND-6_FAMILY-2750";Tend="1091";Tstart="756";shortTE="F";uid="c5ad3355-5a43-40cb-91e1-bc710efbfa1a"
CAJEWF010000008.1	RepeatMasker	LTR/Gypsy	12044894	12045005	424	-	.	ID="RND-5_FAMILY-4600";Tend="1072";Tstart="959";shortTE="F";uid="f5e1d325-fc41-4c14-9faa-50a054bea953"
CAJEWF010000008.1	RepeatMasker	DNA/CMC	4732281	4732527	1605	-	.	ID="RND-1_FAMILY-93";Tend="1119";Tstart="881";shortTE="F";uid="ce750f63-653d-4e02-8856-eb69e0229fe5"
CAJEWF010000008.1	RepeatMasker	DNA	5901443	5901586	877	-	.	ID="DNA4-17B_BTA";Tend="275";Tstart="133";shortTE="F";uid="0dedf877-944c-4350-997b-8c83e0a325d3"
CAJEWF010000008.1	RepeatMasker	LINE/Penelope	6841937	6842243	1267	-	.	ID="RND-1_FAMILY-825";TEgroup="ctg_8%7CRND-1_FAMILY-825%7C3";Tend="2012";Tstart="1840";shortTE="F";uid="0e53d487-921c-4586-b9c9-affef84b0c3a"
CAJEWF010000008.1	RepeatMasker	DNA/hAT-Tip100	4271521	4271764	1971	-	.	ID="RND-6_FAMILY-6685";Tend="1068";Tstart="825";shortTE="F";uid="9ec54732-42c0-45ac-baa1-949f064c4944"
CAJEWF010000008.1	RepeatMasker	DNA/CMC-EnSpm	7222731	7222973	1144	-	.	ID="RND-6_FAMILY-7144";Tend="1228";Tstart="971";shortTE="F";uid="83b877c3-d78f-498e-88cb-3b706c4f67bc"
CAJEWF010000008.1	RepeatMasker	Unknown	3848215	3848382	1267	-	.	ID="RND-6_FAMILY-11";Tend="1080";Tstart="913";shortTE="F";uid="095c3ef0-8966-4d3d-b664-e9881d07f5e7"
CAJEWF010000008.1	RepeatMasker	DNA/hAT-Tip100	14805753	14806235	4023	-	.	ID="RND-1_FAMILY-866";Tend="1383";Tstart="894";shortTE="F";uid="97175277-64cc-43c4-ad8e-6d76f1ac5978"
CAJEWF010000008.1	RepeatMasker	DNA/Sola-2	7299480	7300925	12376	-	.	ID="RND-1_FAMILY-512";Tend="2208";Tstart="763";shortTE="F";uid="99a1d7ae-56d3-43db-afc8-185bd3ca17fc"
CAJEWF010000008.1	RepeatMasker	Unknown	1642641	1642886	1267	-	.	ID="RND-1_FAMILY-36";Tend="1206";Tstart="952";shortTE="F";uid="a2145b85-b79b-432f-abe1-db211506603e"
CAJEWF010000008.1	RepeatMasker	LTR/Gypsy	10825095	10825531	1411	-	.	ID="RND-6_FAMILY-1649";Tend="1399";Tstart="968";shortTE="F";uid="c0723c73-4866-49e8-a08c-7b38b36c49a6"
CAJEWF010000008.1	RepeatMasker	Unknown	3511250	3511487	1187	-	.	ID="RND-1_FAMILY-108";Tend="1191";Tstart="957";shortTE="F";uid="6692827c-33f7-467a-840f-92771ae96b2e"
CAJEWF010000008.1	RepeatMasker	DNA/PIF-Spy	5966564	5966821	716	-	.	ID="RND-6_FAMILY-1132";Tend="1240";Tstart="979";shortTE="F";uid="3692dad9-bb91-4748-b36e-3a7d25e22c56"
CAJEWF010000008.1	RepeatMasker	DNA	4155535	4155762	1734	-	.	ID="RND-1_FAMILY-194";Tend="1070";Tstart="840";shortTE="F";uid="5cb62172-96a3-4ea9-b139-f518e937d449"
CAJEWF010000008.1	RepeatMasker	RC/Helitron	8193045	8193278	1340	-	.	ID="RND-5_FAMILY-656";Tend="786";Tstart="553";shortTE="F";uid="cc2ca19c-e0c5-4018-aca0-0c09ab3649f2"
CAJEWF010000008.1	RepeatMasker	LINE/I-Jockey	12359619	12359786	868	-	.	ID="RND-1_FAMILY-685";Tend="894";Tstart="740";shortTE="F";uid="d5316e07-bb25-4a55-9f69-35b2713b119f"
CAJEWF010000008.1	RepeatMasker	DNA/Kolobok	11204883	11205131	846	-	.	ID="rnd-6_family-10257";Tend="6656";Tstart="6505";shortTE="F";uid="fc028284-eff0-4136-bed9-576a100be4dd"
CAJEWF010000008.1	RepeatMasker	DNA	6739775	6740019	1362	-	.	ID="DNA-5_BTA";Tend="247";Tstart="2";shortTE="F";uid="f0b1c027-8c7e-431f-99b6-f22238374208"
CAJEWF010000008.1	RepeatMasker	DNA/CMC-EnSpm	9710007	9710107	504	-	.	ID="RND-6_FAMILY-813";Tend="1118";Tstart="1020";shortTE="F";uid="f32ca48c-7b13-426f-8fdc-69294dafa021"
CAJEWF010000008.1	RepeatMasker	DNA/CMC-Chapaev-3	13491870	13492018	1163	-	.	ID="RND-6_FAMILY-649";Tend="1911";Tstart="1764";shortTE="F";uid="0d182335-1eda-46c4-ba4e-011265b8136c"
CAJEWF010000008.1	RepeatMasker	DNA/CMC-EnSpm	4407383	4407577	697	-	.	ID="RND-6_FAMILY-1912";Tend="1116";Tstart="922";shortTE="F";uid="2ff5658c-dd64-4bb4-b32b-7abe3336a169"
CAJEWF010000008.1	RepeatMasker	DNA	10627722	10627994	1850	-	.	ID="RND-5_FAMILY-2645";Tend="1269";Tstart="993";shortTE="F";uid="5f5d1884-b3c8-4eef-bedc-acfaca19c690"
CAJEWF010000008.1	RepeatMasker	DNA/TcMar-Tc1	9289973	9290971	6250	-	.	ID="MARINER-N1_BTA";Tend="998";Tstart="1";shortTE="F";uid="1f45b373-9dfd-4c50-b7d7-480440822d12"
CAJEWF010000008.1	RepeatMasker	DNA	203041	203543	1578	-	.	ID="DNA-4_BTA";Tend="554";Tstart="43";shortTE="F";uid="7aef1e10-4d2f-4d4f-974b-10b87d682bc6"
CAJEWF010000008.1	RepeatMasker	Unknown	10702132	10702297	1211	-	.	ID="RND-4_FAMILY-384";Tend="1004";Tstart="838";shortTE="F";uid="cf6c6ace-a95a-471b-b392-9c228115aead"
CAJEWF010000008.1	RepeatMasker	DNA/CMC-EnSpm	2083916	2084330	3260	-	.	ID="ENSPM-N3_BTA";Tend="414";Tstart="1";shortTE="F";uid="e7697323-63ff-4e95-9b9a-3a7e5ea9ea0d"
CAJEWF010000008.1	RepeatMasker	Unknown	9046146	9046329	562	-	.	ID="RND-4_FAMILY-315";Tend="1325";Tstart="1161";shortTE="F";uid="6a4e86af-4fc0-4b01-948b-00966595e1d8"
CAJEWF010000008.1	RepeatMasker	LINE/RTE-BovB	11731084	11731207	715	-	.	ID="RND-6_FAMILY-7272";Tend="3996";Tstart="3873";shortTE="F";uid="818435b3-bbea-4ec9-9608-b45299f78dbf"
CAJEWF010000008.1	RepeatMasker	Unknown	9022737	9023062	1632	-	.	ID="RND-6_FAMILY-3161";Tend="1270";Tstart="937";shortTE="F";uid="c4bbf73a-879f-4c03-b584-0d6f0fff0da4"
CAJEWF010000008.1	RepeatMasker	DNA/hAT-Tip100	8780397	8780543	624	-	.	ID="RND-5_FAMILY-4888";Tend="1302";Tstart="1156";shortTE="F";uid="58d5f01e-d72d-4b4c-924b-e83113f04b8d"
CAJEWF010000008.1	RepeatMasker	DNA	6335442	6335568	1000	-	.	ID="DNA4-17B_BTA";Tend="127";Tstart="1";shortTE="F";uid="2fe79bfe-619a-4e48-8798-9903abac03de"
CAJEWF010000008.1	RepeatMasker	Unknown	7242334	7246501	30542	-	.	ID="RND-1_FAMILY-17";Tend="3912";Tstart="63";shortTE="F";uid="7341f2bd-ebf8-4251-a4de-c0693b57e4a1"
CAJEWF010000008.1	RepeatMasker	DNA	13769829	13770011	1097	-	.	ID="DNA-11_BTA";Tend="183";Tstart="1";shortTE="F";uid="0003401f-257a-4091-ba41-648904896599"
CAJEWF010000008.1	RepeatMasker	DNA	11335977	11336205	1221	-	.	ID="RND-3_FAMILY-135";Tend="1163";Tstart="923";shortTE="F";uid="8d8891b3-9d0a-413a-aafb-f8e353a1a168"
CAJEWF010000008.1	RepeatMasker	DNA	11326305	11326501	1523	-	.	ID="RND-1_FAMILY-488";Tend="2017";Tstart="1825";shortTE="F";uid="875f9e72-2c9f-4797-86ab-ce534c3c5ea8"
CAJEWF010000008.1	RepeatMasker	Unknown	12747878	12748069	767	-	.	ID="RND-6_FAMILY-9064";Tend="2500";Tstart="2314";shortTE="F";uid="b862fd5e-f44e-4a6f-9ef7-4db7ed5c120e"
CAJEWF010000008.1	RepeatMasker	DNA/CMC-Transib	3679935	3680109	1293	-	.	ID="RND-5_FAMILY-2303";Tend="940";Tstart="764";shortTE="F";uid="885c7ea8-faf8-4864-b5f6-17b7e865ea12"
CAJEWF010000008.1	RepeatMasker	Unknown	8504648	8504919	1570	-	.	ID="RND-1_FAMILY-137";Tend="1151";Tstart="893";shortTE="F";uid="a034dee6-3afa-47f9-adc0-0d6091978a6d"
CAJEWF010000008.1	RepeatMasker	DNA	8315571	8315840	827	-	.	ID="dna-11_bta";Tend="500";Tstart="275";shortTE="F";uid="c10bc1f2-5584-4760-b69f-c2ec248a1ffd"
CAJEWF010000008.1	RepeatMasker	DNA/TcMar-Tc1	9968700	9969305	4098	-	.	ID="RND-6_FAMILY-576";Tend="1561";Tstart="964";shortTE="F";uid="92b09e3a-b229-4941-82ac-c22276e84775"
CAJEWF010000008.1	RepeatMasker	Unknown	12567785	12567948	728	-	.	ID="RND-6_FAMILY-1750";Tend="900";Tstart="735";shortTE="F";uid="caf81471-d229-4f23-8e3b-d020ff926505"
CAJEWF010000008.1	RepeatMasker	DNA/hAT-Tip100	7760370	7760480	839	-	.	ID="RND-1_FAMILY-68";Tend="1767";Tstart="1657";shortTE="F";uid="723ac528-78ff-45e2-a981-244b3a4fccb3"
CAJEWF010000008.1	RepeatMasker	DNA/CMC-EnSpm	8968738	8969008	1321	-	.	ID="RND-6_FAMILY-7144";Tend="1238";Tstart="959";shortTE="F";uid="aedb8f5d-7f82-4408-b6d7-3714871ed0b3"
CAJEWF010000008.1	RepeatMasker	Unknown	15075867	15078057	4446	-	.	ID="RND-4_FAMILY-315";Tend="2249";Tstart="48";shortTE="F";uid="703c9c70-8739-4d11-9897-cf6c12907b82"
CAJEWF010000008.1	RepeatMasker	Unknown	12986926	12988049	3557	-	.	ID="RND-6_FAMILY-3800";TEgroup="ctg_8%7CRND-6_FAMILY-3800%7C3";Tend="1612";Tstart="670";shortTE="F";uid="c055662c-259a-43e5-b5b0-250b6ed09c3a"
CAJEWF010000008.1	RepeatMasker	LTR/Pao	7031261	7031689	1794	-	.	ID="RND-5_FAMILY-543";Tend="1387";Tstart="942";shortTE="F";uid="b36c0f61-2ae7-4bab-811e-e45564437d28"
CAJEWF010000008.1	RepeatMasker	RC/Helitron	2098883	2099559	3325	-	.	ID="HELITRON-1N1B_BTA";Tend="736";Tstart="83";shortTE="F";uid="adfe66ca-b3a0-4737-8671-1c1de10970b3"
CAJEWF010000008.1	RepeatMasker	LTR/Gypsy	14796555	14797578	9141	-	.	ID="RND-6_FAMILY-9742";Tend="1846";Tstart="822";shortTE="F";uid="e79b1e13-9d3c-4fa6-ad84-e2eccf16b892"
CAJEWF010000008.1	RepeatMasker	Unknown	3990727	3991389	1889	-	.	ID="RND-6_FAMILY-48";Tend="658";Tstart="50";shortTE="F";uid="7ede4bf9-77c8-4c19-b39f-8ef6be472649"
CAJEWF010000008.1	RepeatMasker	DNA/CMC	14662655	14662914	1412	-	.	ID="RND-1_FAMILY-116";Tend="2548";Tstart="2293";shortTE="F";uid="df2c2253-246d-468b-8dbe-241811ed99b6"
CAJEWF010000008.1	RepeatMasker	Unknown	13434297	13434504	700	-	.	ID="RND-1_FAMILY-119";TEgroup="ctg_8%7CRND-1_FAMILY-119%7C3";Tend="1193";Tstart="1037";shortTE="F";uid="571e696a-2f84-4efa-937b-ed74f677d199"
CAJEWF010000008.1	RepeatMasker	Unknown	2618702	2619047	482	-	.	ID="RND-4_FAMILY-315";TEgroup="ctg_8%7CRND-4_FAMILY-315%7C1";Tend="1069";Tstart="912";shortTE="F";uid="275e4182-0175-46eb-89d7-934915da74b5"
CAJEWF010000008.1	RepeatMasker	DNA/CMC-EnSpm	12832946	12833047	545	-	.	ID="RND-2_FAMILY-41";Tend="1100";Tstart="1001";shortTE="F";uid="da2e7af3-bac4-4f76-838d-12202d3f3c4f"
CAJEWF010000008.1	RepeatMasker	Unknown	4765025	4765226	492	-	.	ID="RND-6_FAMILY-2180";Tend="1055";Tstart="839";shortTE="F";uid="7276ce71-a096-4b10-97e2-e0b8cdb78c4c"
CAJEWF010000008.1	RepeatMasker	LTR/Gypsy	2219545	2220652	8956	-	.	ID="RND-6_FAMILY-403";Tend="1884";Tstart="786";shortTE="F";uid="90c777ac-dd96-4a84-8cce-3e0705bf0733"
CAJEWF010000008.1	RepeatMasker	LTR/Gypsy	7331714	7331910	739	-	.	ID="RND-5_FAMILY-1051";Tend="1189";Tstart="993";shortTE="F";uid="ea6b974e-40a8-425c-a18a-e0711016e4b3"
CAJEWF010000008.1	RepeatMasker	DNA	14303687	14303793	907	-	.	ID="RND-1_FAMILY-110";Tend="1390";Tstart="1284";shortTE="F";uid="61651da5-d636-43c1-bf65-5820d5513faf"
CAJEWF010000008.1	RepeatMasker	DNA	13476852	13476992	560	-	.	ID="dna4-17b_bta";Tend="274";Tstart="151";shortTE="F";uid="30a6626f-a69b-46a3-9daa-a132c08693c0"
CAJEWF010000008.1	RepeatMasker	DNA/PIF-Spy	7697553	7697699	610	-	.	ID="ISL2EU-N2_BTA";Tend="141";Tstart="1";shortTE="F";uid="a4475220-b8b9-45bf-89b2-b51e41cc83e0"
CAJEWF010000008.1	RepeatMasker	DNA/CMC-EnSpm	3489327	3489509	1230	-	.	ID="RND-6_FAMILY-1912";Tend="1116";Tstart="934";shortTE="F";uid="15b67c3a-2741-4160-84f9-36012951ede4"
CAJEWF010000008.1	RepeatMasker	Unknown	6927643	6928138	4169	-	.	ID="RND-4_FAMILY-624";Tend="1356";Tstart="861";shortTE="F";uid="8c994d84-03a4-4350-bc39-2b41eed7e3e0"
CAJEWF010000008.1	RepeatMasker	DNA	4720019	4720522	4249	-	.	ID="DNA-1_BTA";Tend="504";Tstart="1";shortTE="F";uid="cadc1f85-b767-4d73-b34e-545b0495a990"
CAJEWF010000008.1	RepeatMasker	DNA	14185727	14186358	2857	-	.	ID="DNA-8_BTA";Tend="1009";Tstart="359";shortTE="F";uid="510616d1-8d21-4a73-ab86-821df2683b63"
CAJEWF010000008.1	RepeatMasker	DNA/Maverick	8005792	8006078	916	-	.	ID="RND-2_FAMILY-28";Tend="314";Tstart="27";shortTE="F";uid="7e447cad-74ad-4a1d-b94a-67bd50e6dc1b"
CAJEWF010000008.1	RepeatMasker	Unknown	14574098	14574406	2491	-	.	ID="RND-1_FAMILY-202";Tend="1211";Tstart="904";shortTE="F";uid="b860aa03-0f84-40f9-933b-d7b8b9aa0140"
CAJEWF010000008.1	RepeatMasker	DNA/CMC-Chapaev-3	14113877	14114022	1197	-	.	ID="RND-6_FAMILY-649";Tend="1911";Tstart="1766";shortTE="F";uid="195c2aaf-2f84-4876-9603-60f85908d683"
CAJEWF010000008.1	RepeatMasker	DNA/CMC	13894371	13894502	430	-	.	ID="RND-1_FAMILY-3";Tend="1009";Tstart="880";shortTE="F";uid="9eed6c42-3b45-485c-8c21-a8009dbcb1d0"
CAJEWF010000008.1	RepeatMasker	Unknown	226920	228330	4445	-	.	ID="RND-6_FAMILY-8636";Tend="2222";Tstart="843";shortTE="F";uid="41a38791-08ed-4918-912e-9d0d8b6e625c"
CAJEWF010000008.1	RepeatMasker	DNA/TcMar-Tc1	8042159	8043178	8398	-	.	ID="mariner-n1_bta";Tend="998";Tstart="1";shortTE="F";uid="285f5858-b175-4529-bb6f-86fe73f1f627"
CAJEWF010000008.1	RepeatMasker	Unknown	13343123	13343358	2030	-	.	ID="RND-1_FAMILY-108";Tend="1194";Tstart="958";shortTE="F";uid="d5ca2d0c-9ebe-48ba-bf47-0f087f2d8f54"
CAJEWF010000008.1	RepeatMasker	LTR/Copia	8450022	8450262	565	-	.	ID="RND-3_FAMILY-132";Tend="1378";Tstart="1142";shortTE="F";uid="505e94d8-8822-40c5-a298-a9e87fd192c9"
CAJEWF010000008.1	RepeatMasker	DNA	12589319	12589463	746	-	.	ID="DNA-5_BTA";Tend="236";Tstart="92";shortTE="F";uid="03dcae7e-bf48-4c05-b74a-53c01bfb2ba2"
CAJEWF010000008.1	RepeatMasker	DNA	13787784	13787890	577	-	.	ID="RND-6_FAMILY-6295";Tend="2774";Tstart="2668";shortTE="F";uid="ff15cae5-473c-4058-890b-26d6a81e40cf"
CAJEWF010000008.1	RepeatMasker	DNA/Crypton-V	5666322	5666671	1502	-	.	ID="RND-5_FAMILY-7872";Tend="657";Tstart="307";shortTE="F";uid="9e01da52-7eac-479d-8d91-f33fa05b58b8"
CAJEWF010000008.1	RepeatMasker	DNA/CMC-EnSpm	5952585	5952750	1014	-	.	ID="RND-6_FAMILY-1912";Tend="1118";Tstart="952";shortTE="F";uid="86d633fa-67e0-4a17-89ca-9ec90acab5b0"
CAJEWF010000008.1	RepeatMasker	Unknown	3625166	3625283	552	-	.	ID="RND-1_FAMILY-27";Tend="1028";Tstart="907";shortTE="F";uid="dc9ba03f-5099-442a-89f4-06eac84fd757"
CAJEWF010000008.1	RepeatMasker	LTR/Gypsy	10591306	10591488	1408	-	.	ID="RND-6_FAMILY-1649";Tend="1150";Tstart="967";shortTE="F";uid="1cb43198-b60e-4b12-a3b3-a522857b6c3d"
CAJEWF010000008.1	RepeatMasker	DNA/MULE-MuDR	10791027	10791394	2858	-	.	ID="RND-1_FAMILY-69";Tend="1319";Tstart="956";shortTE="F";uid="43345397-9659-4a4c-88e6-26d8035f9f8e"
CAJEWF010000008.1	RepeatMasker	DNA	1475609	1475870	1089	-	.	ID="rnd-5_family-312";Tend="1513";Tstart="1182";shortTE="F";uid="b0882c79-6efc-4606-a94a-60fc9edd4781"
CAJEWF010000008.1	RepeatMasker	DNA/TcMar-Pogo	12814567	12815491	7518	-	.	ID="RND-6_FAMILY-3737";Tend="1866";Tstart="940";shortTE="F";uid="0b8ec79e-2c18-4fb4-b9a9-f026815831c1"
CAJEWF010000008.1	RepeatMasker	RC/Helitron	3947026	3947203	650	-	.	ID="RND-5_FAMILY-4101";Tend="516";Tstart="334";shortTE="F";uid="02d8194a-8ede-4944-83e2-ab04c1e575bc"
CAJEWF010000008.1	RepeatMasker	DNA/CMC	9220252	9220489	1984	-	.	ID="RND-1_FAMILY-81";Tend="1255";Tstart="1017";shortTE="F";uid="37a6d195-99ac-4a3c-bc7d-0427943fef64"
CAJEWF010000008.1	RepeatMasker	DNA	14830935	14831071	1077	-	.	ID="RND-6_FAMILY-11069";Tend="1033";Tstart="896";shortTE="F";uid="97e048db-69ee-4f02-9335-15d3e1893a73"
CAJEWF010000008.1	RepeatMasker	DNA/CMC-EnSpm	3789737	3790003	1623	-	.	ID="RND-4_FAMILY-447";Tend="1215";Tstart="951";shortTE="F";uid="571fbf3c-af81-429e-8d94-b96d22a6a2d2"
CAJEWF010000008.1	RepeatMasker	DNA	9946512	9947065	4374	-	.	ID="DNA-4_BTA";Tend="554";Tstart="1";shortTE="F";uid="8eaebad8-3c9c-4abe-a432-6f00f496b0ee"
CAJEWF010000008.1	RepeatMasker	DNA/PIF-Spy	4249082	4249358	1222	-	.	ID="RND-6_FAMILY-7539";Tend="2366";Tstart="2090";shortTE="F";uid="3fff686a-9295-48cf-9b6c-db60adbcec3c"
CAJEWF010000008.1	RepeatMasker	LTR/Gypsy	6960113	6960363	1477	-	.	ID="RND-6_FAMILY-1646";Tend="1504";Tstart="1253";shortTE="F";uid="8b1e5aaf-8f82-4e23-8699-a8b557bd96c6"
CAJEWF010000008.1	RepeatMasker	DNA/CMC-EnSpm	11895935	11896125	470	-	.	ID="RND-6_FAMILY-2124";Tend="1176";Tstart="994";shortTE="F";uid="b2892303-2816-44f5-ac05-28209f77af2e"
CAJEWF010000008.1	RepeatMasker	DNA/TcMar-Tigger	13796943	13797132	1088	-	.	ID="RND-1_FAMILY-236";Tend="1094";Tstart="903";shortTE="F";uid="98255061-ab8e-48f9-9129-492d39924234"
CAJEWF010000008.1	RepeatMasker	Unknown	10342398	10342551	1031	-	.	ID="RND-1_FAMILY-37";Tend="1059";Tstart="905";shortTE="F";uid="d8058f41-79f6-489f-bb11-a7d980205034"
CAJEWF010000008.1	RepeatMasker	DNA/CMC-EnSpm	11114661	11114789	430	-	.	ID="RND-6_FAMILY-6392";Tend="826";Tstart="698";shortTE="F";uid="791f55ef-bf99-4fd4-8c87-ce1df29e10e2"
CAJEWF010000008.1	RepeatMasker	DNA/CMC	9328245	9328731	1653	-	.	ID="rnd-5_family-957";Tend="1054";Tstart="280";shortTE="F";uid="46112d3c-553d-4bc1-b7e8-a3ab46e5b076"
CAJEWF010000008.1	RepeatMasker	DNA/PIF-Spy	2850087	2850249	693	-	.	ID="ISL2EU-2_BTA";Tend="199";Tstart="43";shortTE="F";uid="7c02c81e-2b45-4fc1-b73a-ffce0303fd7e"
CAJEWF010000008.1	RepeatMasker	DNA	6784262	6784524	1482	-	.	ID="DNA-11_BTA";Tend="551";Tstart="276";shortTE="F";uid="9a55b96e-bf4d-4252-98bd-d4f5fbbf15dc"
CAJEWF010000008.1	RepeatMasker	DNA/CMC-EnSpm	2297054	2297347	1301	-	.	ID="RND-2_FAMILY-41";Tend="1262";Tstart="970";shortTE="F";uid="411e2833-972d-4921-865f-9ab5d4e5db35"
CAJEWF010000008.1	RepeatMasker	LINE/I	10199453	10199587	413	-	.	ID="RND-6_FAMILY-10399";Tend="4977";Tstart="4848";shortTE="F";uid="971ff1fe-00c7-4f8a-8f38-ca5590650bbd"
CAJEWF010000008.1	RepeatMasker	DNA/CMC-Transib	3494385	3494545	1180	-	.	ID="RND-5_FAMILY-2303";Tend="929";Tstart="766";shortTE="F";uid="3e53e2aa-dd84-4705-ac5a-3b9f635c2591"
CAJEWF010000008.1	RepeatMasker	Unknown	8211811	8211974	1313	-	.	ID="RND-4_FAMILY-384";Tend="1004";Tstart="840";shortTE="F";uid="dc9d8f1b-0756-430e-8032-3f3d2985d079"
CAJEWF010000008.1	RepeatMasker	DNA	4281999	4282522	1100	-	.	ID="rnd-5_family-971";Tend="1197";Tstart="743";shortTE="F";uid="e0942abd-fe04-4b87-a698-2600f9d9fd68"
CAJEWF010000008.1	RepeatMasker	Unknown	11130994	11131542	1864	-	.	ID="RND-1_FAMILY-666";TEgroup="ctg_8%7CRND-1_FAMILY-666%7C1";Tend="1687";Tstart="954";shortTE="F";uid="ca8c4f92-7c14-461c-8a99-f1359a0f161f"
CAJEWF010000008.1	RepeatMasker	LTR/Gypsy	3203881	3204216	1198	-	.	ID="RND-6_FAMILY-1646";Tend="1501";Tstart="1247";shortTE="F";uid="3b4d078b-9b13-45bf-a26b-c9a2ab0e0106"
CAJEWF010000008.1	RepeatMasker	DNA/CMC-Transib	2340861	2341025	975	-	.	ID="RND-5_FAMILY-2303";Tend="929";Tstart="766";shortTE="F";uid="eecaafcc-df8f-4d33-bbeb-2d18c731d507"
CAJEWF010000008.1	RepeatMasker	Unknown	8194988	8195116	666	-	.	ID="RND-1_FAMILY-37";Tend="1043";Tstart="902";shortTE="F";uid="57cf4422-50cd-4ff8-bb08-c14c0d8e34e6"
CAJEWF010000008.1	RepeatMasker	LTR/Gypsy	3360656	3361049	1723	-	.	ID="RND-6_FAMILY-1649";Tend="1404";Tstart="972";shortTE="F";uid="d724c326-500d-4619-921d-55cb4006063b"
CAJEWF010000008.1	RepeatMasker	DNA/Sola-2	4089846	4090335	2812	-	.	ID="RND-6_FAMILY-4142";Tend="1515";Tstart="1026";shortTE="F";uid="236307ea-1a94-4349-b7e8-812091fce1e9"
CAJEWF010000008.1	RepeatMasker	Unknown	10533886	10534024	1079	-	.	ID="RND-1_FAMILY-27";Tend="1048";Tstart="910";shortTE="F";uid="12fe4450-a599-4aaa-b5e7-e0dcdb0ea816"
CAJEWF010000008.1	RepeatMasker	DNA/Kolobok	7531868	7532050	409	-	.	ID="RND-1_FAMILY-834";Tend="1230";Tstart="1044";shortTE="F";uid="42b12923-b8e9-456a-8cdd-2740336cbcc3"
CAJEWF010000008.1	RepeatMasker	Unknown	13236581	13236730	635	-	.	ID="RND-1_FAMILY-286";Tend="1093";Tstart="943";shortTE="F";uid="e1a7793e-a836-40cc-b8f2-675649f1b9fe"
CAJEWF010000008.1	RepeatMasker	Unknown	1597934	1598130	591	-	.	ID="RND-1_FAMILY-36";Tend="1157";Tstart="968";shortTE="F";uid="7376dc86-4a0a-4269-a56b-9a8a0f760303"
CAJEWF010000008.1	RepeatMasker	Unknown	10646131	10646389	1249	-	.	ID="RND-1_FAMILY-131";TEgroup="ctg_8%7CRND-1_FAMILY-131%7C1";Tend="1162";Tstart="906";shortTE="F";uid="1bcc1ecb-fc70-4371-b108-a12299336d7a"
CAJEWF010000008.1	RepeatMasker	Unknown	4308539	4308779	1609	-	.	ID="RND-1_FAMILY-40";Tend="1207";Tstart="967";shortTE="F";uid="20fd1479-c372-4218-9e76-94a1d6295269"
CAJEWF010000008.1	RepeatMasker	DNA/CMC-EnSpm	14230485	14230692	1296	-	.	ID="rnd-6_family-1912";Tend="1124";Tstart="954";shortTE="F";uid="0d3d0546-d28e-4433-91da-c14a858352e6"
CAJEWF010000008.1	RepeatMasker	DNA	1641837	1642217	458	-	.	ID="RND-4_FAMILY-4629";TEgroup="ctg_8%7CRND-4_FAMILY-4629%7C1";Tend="1239";Tstart="967";shortTE="T";uid="17201605-db37-473a-b3d1-7915b4dea768"
CAJEWF010000008.1	RepeatMasker	DNA	14948377	14948477	579	-	.	ID="RND-6_FAMILY-1167";Tend="2085";Tstart="1987";shortTE="F";uid="ff9c498a-0724-41a5-ba32-54ba53fbc00a"
CAJEWF010000008.1	RepeatMasker	LINE/L2	5638496	5638760	2000	-	.	ID="RND-1_FAMILY-164";Tend="1178";Tstart="913";shortTE="F";uid="032f35b0-b67e-438f-acf3-cfe6af8f3969"
CAJEWF010000008.1	RepeatMasker	DNA/CMC-EnSpm	1491100	1491511	3481	-	.	ID="ENSPM-N3_BTA";Tend="414";Tstart="1";shortTE="F";uid="e1306f91-c2d6-4cba-a460-8d91bf3d2935"
CAJEWF010000008.1	RepeatMasker	DNA/hAT-hATm	2923334	2923613	759	-	.	ID="RND-6_FAMILY-6583";Tend="1404";Tstart="1128";shortTE="F";uid="4f2de90d-3606-44a7-b59f-d71a0bb3540a"
CAJEWF010000008.1	RepeatMasker	DNA	7275503	7275673	1159	-	.	ID="RND-4_FAMILY-211";Tend="1324";Tstart="1154";shortTE="F";uid="92d983ad-64cd-46ca-bf9a-8deedc37185a"
CAJEWF010000008.1	RepeatMasker	LTR/Gypsy	10213554	10213808	1293	-	.	ID="RND-6_FAMILY-417";Tend="1164";Tstart="909";shortTE="F";uid="87ea46e6-3852-4b3d-85a0-dabffa728410"
CAJEWF010000008.1	RepeatMasker	RC/Helitron	7823475	7823688	1445	-	.	ID="RND-6_FAMILY-410";Tend="1463";Tstart="1248";shortTE="F";uid="ef0e9eda-3d3d-4eb1-9462-6d1f6198705d"
CAJEWF010000008.1	RepeatMasker	DNA/CMC	5965340	5965746	2984	-	.	ID="RND-1_FAMILY-652";Tend="1205";Tstart="805";shortTE="F";uid="b75e4ac1-d079-49ff-8eaa-7202878b25a5"
CAJEWF010000008.1	RepeatMasker	LTR/Gypsy	3046724	3046991	1885	-	.	ID="RND-3_FAMILY-29";Tend="1080";Tstart="815";shortTE="F";uid="56aa63a8-37ee-4f8f-8df0-305b8ad32f2b"
CAJEWF010000008.1	RepeatMasker	DNA/hAT-Tip100	14259215	14259363	793	-	.	ID="RND-5_FAMILY-3189";Tend="1685";Tstart="1537";shortTE="F";uid="33ac89e5-1e21-4f3d-8805-99ed6f2be442"
CAJEWF010000008.1	RepeatMasker	DNA	4743437	4743597	969	-	.	ID="RND-6_FAMILY-4789";Tend="1191";Tstart="1035";shortTE="F";uid="c50a05fe-cadc-4f2b-b7df-fddcf620b052"
CAJEWF010000008.1	RepeatMasker	DNA/CMC-EnSpm	2639979	2640098	462	-	.	ID="RND-6_FAMILY-813";Tend="1121";Tstart="1002";shortTE="F";uid="edaec40b-9f04-420a-a94b-5950f9e85511"
CAJEWF010000008.1	RepeatMasker	DNA/PIF-Spy	6854376	6855323	8240	-	.	ID="RND-6_FAMILY-964";Tend="1863";Tstart="914";shortTE="F";uid="c6e98e2d-3a73-4b7c-bcde-9917ccccc881"
CAJEWF010000008.1	RepeatMasker	Unknown	13777159	13777273	437	-	.	ID="RND-1_FAMILY-78";Tend="1062";Tstart="952";shortTE="F";uid="f26da700-ce40-4f6d-9444-d7cd4b70aee1"
CAJEWF010000008.1	RepeatMasker	Unknown	1320433	1320680	909	-	.	ID="RND-1_FAMILY-217";Tend="1239";Tstart="989";shortTE="F";uid="5635078d-b9e8-463b-8af9-5b2b4383fbc9"
CAJEWF010000008.1	RepeatMasker	Unknown	3990341	3990726	2008	-	.	ID="RND-6_FAMILY-13326";Tend="1377";Tstart="906";shortTE="F";uid="298b2746-067c-4e1d-bc1a-7376cb961da3"
CAJEWF010000008.1	RepeatMasker	DNA	14231537	14238450	63317	-	.	ID="RND-1_FAMILY-158";Tend="7532";Tstart="637";shortTE="F";uid="99389338-20d7-4461-af97-23ac544c5db3"
CAJEWF010000008.1	RepeatMasker	DNA/hAT-Tip100	5534338	5535378	4904	-	.	ID="HAT-N7_BTA";TEgroup="ctg_8%7CHAT-N7_BTA%7C4";Tend="1539";Tstart="148";shortTE="F";uid="2bc2555d-3145-4c50-8879-b10de105d65f"
CAJEWF010000008.1	RepeatMasker	DNA/TcMar-Tc1	3148974	3149512	19642	-	.	ID="RND-1_FAMILY-32";Tend="4595";Tstart="1";shortTE="F";uid="0354bca7-0e54-46c8-94a6-484bb22692f1"
CAJEWF010000008.1	RepeatMasker	LINE/RTE-BovB	12612666	12612928	1394	-	.	ID="RND-6_FAMILY-7272";Tend="3997";Tstart="3729";shortTE="F";uid="f9f75f0f-1cec-4560-86e5-2e68a6c9e59b"
CAJEWF010000008.1	RepeatMasker	LTR/Gypsy	6327509	6327773	1623	-	.	ID="RND-4_FAMILY-31";Tend="1365";Tstart="1102";shortTE="F";uid="61be1959-33ac-48cf-b31d-a8c6ae766381"
CAJEWF010000008.1	RepeatMasker	DNA/CMC-Transib	7920106	7920247	1106	-	.	ID="RND-5_FAMILY-2303";Tend="924";Tstart="783";shortTE="F";uid="1ccc0681-2474-406f-b8d0-dc489b37d1bc"
CAJEWF010000008.1	RepeatMasker	LTR/Gypsy	14574827	14575400	3113	-	.	ID="RND-6_FAMILY-1646";Tend="1501";Tstart="927";shortTE="F";uid="99228523-f983-4d73-a591-9f072cf4cd97"
CAJEWF010000008.1	RepeatMasker	LTR/Gypsy	14730540	14730795	1288	-	.	ID="RND-6_FAMILY-417";Tend="1164";Tstart="910";shortTE="F";uid="6dca1448-7ee5-4499-a02c-340f8aeb9fd4"
CAJEWF010000008.1	RepeatMasker	DNA/CMC-EnSpm	11716849	11717107	1701	-	.	ID="RND-1_FAMILY-56";Tend="1150";Tstart="891";shortTE="F";uid="c36c3762-2bb8-4040-b0b4-352d993215e6"
CAJEWF010000008.1	RepeatMasker	DNA	10110827	10111241	1553	-	.	ID="RND-6_FAMILY-5164";Tend="3876";Tstart="3440";shortTE="F";uid="4d837c6c-4e7c-4f34-bfe9-5b8e2cfe8c6f"
CAJEWF010000008.1	RepeatMasker	DNA/CMC-EnSpm	3018505	3018729	1499	-	.	ID="RND-1_FAMILY-56";Tend="1147";Tstart="926";shortTE="F";uid="83fbf3d9-b345-4f5c-8ee8-1f10faa6aee3"
CAJEWF010000008.1	RepeatMasker	DNA/CMC	9006194	9006418	1665	-	.	ID="ENSPM-N1_BTA";Tend="222";Tstart="1";shortTE="F";uid="cf85cff0-c200-402d-af25-9bcdf436e1c6"
CAJEWF010000008.1	RepeatMasker	Unknown	8654623	8654818	1429	-	.	ID="RND-3_FAMILY-763";Tend="1241";Tstart="1046";shortTE="F";uid="83ff27f3-c1c0-4106-954a-e12a56e44df2"
CAJEWF010000008.1	RepeatMasker	Unknown	15049854	15050063	1314	-	.	ID="RND-1_FAMILY-257";Tend="1090";Tstart="882";shortTE="F";uid="766a21e2-009f-4db2-8c6f-c28473d0f6e6"
CAJEWF010000008.1	RepeatMasker	Unknown	7976657	7976761	605	-	.	ID="RND-6_FAMILY-2397";Tend="1499";Tstart="1395";shortTE="F";uid="e9d77463-1183-4298-a957-2a3d379fc497"
CAJEWF010000008.1	RepeatMasker	DNA	9750302	9752281	14108	-	.	ID="DNA-3_BTA";Tend="1977";Tstart="1";shortTE="F";uid="8c3b730d-1647-45a4-8692-1aaa253db85f"
CAJEWF010000008.1	RepeatMasker	Unknown	9987254	9988403	8897	-	.	ID="RND-6_FAMILY-15103";Tend="2252";Tstart="1115";shortTE="F";uid="7524e33c-ff0a-4a33-ab2a-0c6d7290bca5"
CAJEWF010000008.1	RepeatMasker	DNA/Academ-1	9530286	9532115	9189	-	.	ID="RND-1_FAMILY-661";TEgroup="ctg_8%7CRND-1_FAMILY-661%7C1";Tend="2129";Tstart="828";shortTE="F";uid="e3441def-3235-446a-9189-8a19cd0359d5"
CAJEWF010000008.1	RepeatMasker	Unknown	12171072	12171307	521	-	.	ID="RND-1_FAMILY-286";Tend="1211";Tstart="945";shortTE="F";uid="aab47386-fa73-438a-af98-08bce7de974e"
CAJEWF010000008.1	RepeatMasker	DNA/hAT-Tip100	7051471	7051737	1807	-	.	ID="RND-6_FAMILY-968";Tend="5449";Tstart="5190";shortTE="F";uid="a8a6813e-afe8-4a72-8319-5c3358ba945b"
CAJEWF010000008.1	RepeatMasker	DNA	8618826	8619078	1158	-	.	ID="DNA-11_BTA";Tend="269";Tstart="1";shortTE="F";uid="0e4b4204-4314-4ff4-8b26-860f03629390"
CAJEWF010000008.1	RepeatMasker	LINE/RTE-BovB	9647481	9647683	495	-	.	ID="RND-1_FAMILY-596";Tend="4021";Tstart="3820";shortTE="F";uid="7573d5ab-a453-42d1-bab6-e28ac4bdf06c"
CAJEWF010000008.1	RepeatMasker	DNA	6663553	6663800	670	-	.	ID="DNA-5_BTA";Tend="255";Tstart="11";shortTE="F";uid="f967dbed-d4c5-4900-bc37-433164d7baff"
CAJEWF010000008.1	RepeatMasker	Unknown	12138661	12138827	1402	-	.	ID="RND-4_FAMILY-384";Tend="1006";Tstart="838";shortTE="F";uid="68aa1d4e-9743-452a-a560-09982eaff0ee"
CAJEWF010000008.1	RepeatMasker	LINE/I-Jockey	11024089	11024211	682	-	.	ID="RND-4_FAMILY-756";Tend="2887";Tstart="2765";shortTE="F";uid="0ab3382a-9310-444f-88be-553661dee7c8"
CAJEWF010000008.1	RepeatMasker	DNA/CMC	2925696	2926120	2772	-	.	ID="RND-1_FAMILY-652";Tend="1245";Tstart="787";shortTE="F";uid="eab475a2-2f72-401c-97d4-ad020cd79e44"
CAJEWF010000008.1	RepeatMasker	DNA	9256768	9256891	634	-	.	ID="DNA-5_BTA";Tend="119";Tstart="1";shortTE="F";uid="2b290b19-a57b-4120-a431-6a8c737ccdf1"
CAJEWF010000008.1	RepeatMasker	DNA	13617481	13617612	1052	-	.	ID="DNA-1_BTA";Tend="132";Tstart="1";shortTE="F";uid="08662ef7-7b82-4963-bc65-0fed5b4d3298"
CAJEWF010000008.1	RepeatMasker	Unknown	2564451	2564649	940	-	.	ID="RND-4_FAMILY-315";Tend="1107";Tstart="913";shortTE="F";uid="21b96f86-4dbc-4a97-9474-f35cac3ded26"
CAJEWF010000008.1	RepeatMasker	DNA/Academ-1	8316115	8316416	814	-	.	ID="RND-6_FAMILY-500";TEgroup="ctg_8%7CRND-6_FAMILY-500%7C1";Tend="3212";Tstart="182";shortTE="F";uid="eaa914b0-7a9e-430a-aada-dd3fe0e5f751"
CAJEWF010000008.1	RepeatMasker	DNA	9926809	9927091	786	-	.	ID="DNA-10_BTA";Tend="265";Tstart="1";shortTE="F";uid="8d1e454a-4c14-4d75-8a9f-60ebe1f61e53"
CAJEWF010000008.1	RepeatMasker	RC/Helitron	3847692	3847815	412	-	.	ID="RND-1_FAMILY-463";Tend="4264";Tstart="4144";shortTE="F";uid="f73a23f6-3d6d-4d41-8989-e6de382c69c3"
CAJEWF010000008.1	RepeatMasker	Unknown	8649433	8649589	567	-	.	ID="RND-1_FAMILY-253";Tend="1041";Tstart="876";shortTE="F";uid="2b1e2cc2-eb18-452b-ab06-b261c6ab9bc0"
CAJEWF010000008.1	RepeatMasker	Unknown	10843430	10843540	671	-	.	ID="RND-5_FAMILY-1994";Tend="1380";Tstart="1271";shortTE="F";uid="3ca4ac4f-22ed-4800-b505-147682f07a7d"
CAJEWF010000008.1	RepeatMasker	DNA	8138200	8138320	818	-	.	ID="DNA4-17B_BTA";Tend="123";Tstart="3";shortTE="F";uid="cde79a26-1b3c-4e12-9ff2-6ee77e6a1073"
CAJEWF010000008.1	RepeatMasker	Unknown	3815635	3815802	1259	-	.	ID="RND-4_FAMILY-384";Tend="1005";Tstart="838";shortTE="F";uid="c6bb54bc-3a30-4f75-b736-327ff9b57f6f"
CAJEWF010000008.1	RepeatMasker	DNA/hAT-Tip100	10635306	10635441	799	-	.	ID="RND-6_FAMILY-1923";Tend="2375";Tstart="2234";shortTE="F";uid="dcb89335-ddbd-41e2-aa4b-2c40a637b528"
CAJEWF010000008.1	RepeatMasker	LTR/Gypsy	5014086	5014344	1029	-	.	ID="RND-6_FAMILY-417";Tend="1165";Tstart="909";shortTE="F";uid="c065107a-4914-4341-bedb-4692bb562a37"
CAJEWF010000008.1	RepeatMasker	DNA	824648	824960	1994	-	.	ID="RND-6_FAMILY-2075";Tend="1230";Tstart="875";shortTE="F";uid="0907ca4f-333d-4b43-a2df-407e88c37561"
CAJEWF010000008.1	RepeatMasker	LINE/L2	7184542	7184953	3218	-	.	ID="RND-6_FAMILY-9886";Tend="1312";Tstart="901";shortTE="F";uid="2c81165d-f9fd-40b0-a00b-0ce081771900"
CAJEWF010000008.1	RepeatMasker	LINE/I	5982443	5982578	630	-	.	ID="NIMB-4_BTA";Tend="1748";Tstart="1603";shortTE="F";uid="677b2d00-dd4d-40a7-9d32-d4ac6065f12b"
CAJEWF010000008.1	RepeatMasker	DNA/hAT-Tip100	11207680	11207831	778	-	.	ID="RND-4_FAMILY-272";Tend="1828";Tstart="1681";shortTE="F";uid="7e9c89ed-e8aa-40a2-9edd-cef922d4b57a"
CAJEWF010000008.1	RepeatMasker	Unknown	3891879	3892012	434	-	.	ID="RND-1_FAMILY-36";Tend="1132";Tstart="976";shortTE="F";uid="3a24a398-b7aa-4a57-8061-f671255696b2"
CAJEWF010000008.1	RepeatMasker	DNA/CMC-EnSpm	13785789	13785937	458	-	.	ID="RND-2_FAMILY-41";Tend="1278";Tstart="1132";shortTE="F";uid="d1dd791d-4872-40da-9221-e06e8e3b62a2"
CAJEWF010000008.1	RepeatMasker	DNA/CMC-EnSpm	8620297	8620597	1204	-	.	ID="RND-6_FAMILY-2037";Tend="1568";Tstart="1227";shortTE="F";uid="766a0369-47c9-4e5a-90c6-b2342c11d3fa"
CAJEWF010000008.1	RepeatMasker	DNA	14460106	14460275	1208	-	.	ID="RND-5_FAMILY-971";Tend="1570";Tstart="1401";shortTE="F";uid="83cba1f7-5027-46bb-8e47-8696421da242"
CAJEWF010000008.1	RepeatMasker	DNA	3154985	3155113	521	-	.	ID="RND-6_FAMILY-2572";Tend="2037";Tstart="1910";shortTE="F";uid="5e9f1d58-3045-4394-8140-b140b0f7d25d"
CAJEWF010000008.1	RepeatMasker	DNA/hAT-hAT5	4829355	4829561	1028	-	.	ID="RND-5_FAMILY-1384";Tend="1174";Tstart="964";shortTE="F";uid="6b652c68-8602-4c6e-9d71-d01a209facd0"
CAJEWF010000008.1	RepeatMasker	DNA/CMC-Transib	10232177	10232340	1060	-	.	ID="RND-5_FAMILY-2303";Tend="933";Tstart="766";shortTE="F";uid="c965390c-746b-488f-99dd-dce1c2fb99e5"
CAJEWF010000008.1	RepeatMasker	RC/Helitron	1172603	1172772	561	-	.	ID="RND-1_FAMILY-463";Tend="4282";Tstart="4120";shortTE="F";uid="61004446-6ee2-4bc4-a36c-2c8cd9439875"
CAJEWF010000008.1	RepeatMasker	Unknown	5561112	5561365	1269	-	.	ID="RND-1_FAMILY-36";Tend="1205";Tstart="952";shortTE="F";uid="c3dd4eac-e48b-4913-aad1-3aa082102c88"
CAJEWF010000008.1	RepeatMasker	DNA	1153264	1153833	4469	-	.	ID="dna-4_bta";Tend="554";Tstart="1";shortTE="F";uid="1cd99487-54f4-4b36-937e-bee1ccf374a5"
CAJEWF010000008.1	RepeatMasker	LTR/Gypsy	3693954	3694118	1293	-	.	ID="RND-6_FAMILY-1649";Tend="1137";Tstart="973";shortTE="F";uid="9412b1f7-2116-47b0-ade6-524ee8f2c803"
CAJEWF010000008.1	RepeatMasker	LTR/Gypsy	7716976	7717221	1028	-	.	ID="RND-6_FAMILY-417";Tend="1164";Tstart="911";shortTE="F";uid="b1e366d7-b411-4357-8a9d-a479be5b6f8d"
CAJEWF010000008.1	RepeatMasker	Unknown	4332379	4332617	1199	-	.	ID="RND-6_FAMILY-1734";Tend="1196";Tstart="950";shortTE="F";uid="a9e69ad4-63f4-4460-809a-36e779d147a0"
CAJEWF010000008.1	RepeatMasker	DNA/CMC-EnSpm	653361	653644	1074	-	.	ID="RND-5_FAMILY-1651";Tend="1316";Tstart="1013";shortTE="F";uid="026f81fb-8ef5-42a9-b068-dce798db0892"
CAJEWF010000008.1	RepeatMasker	LTR/Gypsy	2949193	2949349	635	-	.	ID="RND-6_FAMILY-1646";Tend="1397";Tstart="1252";shortTE="F";uid="2ab66501-5986-4ce3-9b31-481b8f96a22b"
CAJEWF010000008.1	RepeatMasker	DNA/Kolobok	1394483	1394613	816	-	.	ID="KOLOBOK-N2_BTA";Tend="442";Tstart="312";shortTE="F";uid="f44e3685-27f3-4d73-ac9c-8aec330da5f5"
CAJEWF010000008.1	RepeatMasker	DNA/Academ-1	7473558	7474120	3833	-	.	ID="RND-6_FAMILY-2108";Tend="2587";Tstart="2029";shortTE="F";uid="549e5c32-392f-424a-bdf1-daaf3eec67ce"
CAJEWF010000008.1	RepeatMasker	LTR/Gypsy	14751098	14751357	1319	-	.	ID="RND-6_FAMILY-1646";Tend="1504";Tstart="1245";shortTE="F";uid="71f61d9c-522e-41e7-bedb-0a10581143a9"
CAJEWF010000008.1	RepeatMasker	DNA/CMC-EnSpm	8331112	8331260	711	-	.	ID="RND-6_FAMILY-1165";Tend="964";Tstart="816";shortTE="F";uid="93eed133-4cfa-47f6-a6d2-c7aeab60bc63"
CAJEWF010000008.1	RepeatMasker	DNA/CMC	6556516	6556836	2334	-	.	ID="RND-1_FAMILY-81";Tend="1257";Tstart="949";shortTE="F";uid="1ea3b22f-3cf5-41a2-8712-f633ca9a26b9"
CAJEWF010000008.1	RepeatMasker	DNA	4084793	4085049	1328	-	.	ID="DNA-5_BTA";Tend="253";Tstart="1";shortTE="F";uid="a5f0aca3-2384-4de5-83f6-3d3d586146e1"
CAJEWF010000008.1	RepeatMasker	DNA	11689850	11690035	898	-	.	ID="RND-5_FAMILY-2645";Tend="1189";Tstart="1005";shortTE="F";uid="5ef4f5fc-298b-4652-ba85-62570c7ab4e5"
CAJEWF010000008.1	RepeatMasker	DNA/PIF-Harbinger	8422808	8423049	1682	-	.	ID="RND-4_FAMILY-1090";Tend="1193";Tstart="952";shortTE="F";uid="3f94ef49-5a0c-4faa-af39-7581d1f78672"
CAJEWF010000008.1	RepeatMasker	Unknown	9064854	9064993	743	-	.	ID="RND-1_FAMILY-134";Tend="1202";Tstart="1064";shortTE="F";uid="b4899e6f-1172-4312-aaf4-5a1708c58a83"
CAJEWF010000008.1	RepeatMasker	DNA	12196131	12197142	2143	-	.	ID="dna-11_bta";Tend="551";Tstart="1";shortTE="F";uid="2f7fffd2-8203-4fb0-8b4b-55074087b79b"
CAJEWF010000008.1	RepeatMasker	DNA/TcMar-Tc1	8477390	8478094	3416	-	.	ID="RND-1_FAMILY-152";Tend="1796";Tstart="1071";shortTE="F";uid="aefeb3a1-e3d0-413e-a291-e36c85cb678a"
CAJEWF010000008.1	RepeatMasker	LTR/Gypsy	7627087	7627350	1301	-	.	ID="RND-6_FAMILY-1646";Tend="1504";Tstart="1243";shortTE="F";uid="e69aa44a-937d-4342-a119-b2be6553b5fc"
CAJEWF010000008.1	RepeatMasker	Unknown	6422214	6422412	445	-	.	ID="RND-4_FAMILY-226";Tend="1228";Tstart="1042";shortTE="F";uid="69888001-b63b-486b-868a-a03161d9dac6"
CAJEWF010000008.1	RepeatMasker	RC/Helitron	2770531	2770652	760	-	.	ID="RND-6_FAMILY-1889";Tend="1673";Tstart="1560";shortTE="F";uid="549e0a6b-769e-4ed4-a44d-0b11b1fe95b6"
CAJEWF010000008.1	RepeatMasker	DNA	8484452	8484814	2056	-	.	ID="RND-5_FAMILY-149";Tend="1357";Tstart="985";shortTE="F";uid="9285b65a-820b-4df4-8cc5-c3d5bc28500a"
CAJEWF010000008.1	RepeatMasker	DNA/Sola-2	14178936	14179998	8971	-	.	ID="RND-1_FAMILY-412";Tend="1780";Tstart="720";shortTE="F";uid="9ca547bf-e36e-4fe8-adae-a747cbe6d45a"
CAJEWF010000008.1	RepeatMasker	DNA	8943663	8943805	952	-	.	ID="dna4-17b_bta";Tend="276";Tstart="149";shortTE="F";uid="d48f5cbd-c0d1-4ef6-9193-bb1858a6248f"
CAJEWF010000008.1	RepeatMasker	RC/Helitron	1700060	1700455	1765	-	.	ID="RND-4_FAMILY-1349";Tend="1310";Tstart="888";shortTE="F";uid="8a65344a-16e6-4564-9781-9b48aba242a8"
CAJEWF010000008.1	RepeatMasker	LTR/Gypsy	12137620	12137902	784	-	.	ID="RND-6_FAMILY-417";Tend="1196";Tstart="912";shortTE="F";uid="f912051c-1a5a-47bc-8e04-b89d11f00124"
CAJEWF010000008.1	RepeatMasker	RC/Helitron	9689591	9690097	1074	-	.	ID="RND-5_FAMILY-142";Tend="1657";Tstart="1168";shortTE="F";uid="c2e338ce-be3f-4519-8ef5-be7ff2657dcf"
CAJEWF010000008.1	RepeatMasker	DNA/CMC-EnSpm	14624405	14624581	578	-	.	ID="RND-6_FAMILY-1165";Tend="4692";Tstart="4525";shortTE="F";uid="7dad0e45-cb49-4e49-8b12-9ff79782ae99"
CAJEWF010000008.1	RepeatMasker	DNA	7043294	7043546	1582	-	.	ID="rnd-1_family-59";Tend="1245";Tstart="1028";shortTE="F";uid="71b5e29a-d11e-49a4-9759-0feed9e208f6"
CAJEWF010000008.1	RepeatMasker	Unknown	12666892	12667156	1155	-	.	ID="RND-1_FAMILY-36";Tend="1205";Tstart="953";shortTE="F";uid="cb85c279-e6ef-4530-8a38-5f5db32d3b0e"
CAJEWF010000008.1	RepeatMasker	DNA	12882080	12882261	841	-	.	ID="RND-6_FAMILY-5164";Tend="2600";Tstart="2418";shortTE="F";uid="a640dd20-57d3-48c3-b03f-faa845930311"
CAJEWF010000008.1	RepeatMasker	Unknown	1285055	1285334	1581	-	.	ID="RND-5_FAMILY-38";Tend="1229";Tstart="950";shortTE="F";uid="f1929613-8858-42c3-b21b-85000d1f111f"
CAJEWF010000008.1	RepeatMasker	DNA/hAT-Tip100	1967096	1967265	1483	-	.	ID="RND-6_FAMILY-2154";Tend="3632";Tstart="3463";shortTE="F";uid="89d8c702-fe88-4ddb-af0c-59f01582f2a3"
CAJEWF010000008.1	RepeatMasker	DNA	7330775	7331063	1824	-	.	ID="DNA-11_BTA";Tend="282";Tstart="3";shortTE="F";uid="eacab92e-a4dc-471c-9e89-fa37c1bb46c8"
CAJEWF010000008.1	RepeatMasker	DNA	2290514	2292498	15308	-	.	ID="RND-5_FAMILY-3717";Tend="1968";Tstart="2";shortTE="F";uid="1cbc4453-21a6-4c4b-bbd6-62ca98b9214b"
CAJEWF010000008.1	RepeatMasker	Unknown	12708269	12708429	1140	-	.	ID="RND-2_FAMILY-63";Tend="1032";Tstart="870";shortTE="F";uid="91e4b230-8979-4448-9ea1-cda97eeac380"
CAJEWF010000008.1	RepeatMasker	Unknown	1935302	1935549	908	-	.	ID="RND-5_FAMILY-1778";Tend="1149";Tstart="901";shortTE="F";uid="0c30dcda-b7f1-41bc-8878-17eebca0bb9f"
CAJEWF010000008.1	RepeatMasker	RC/Helitron	2730239	2730479	897	-	.	ID="RND-6_FAMILY-9451";Tend="2467";Tstart="2240";shortTE="F";uid="2033b4ac-0483-4e4b-a34b-5afd2937c5da"
CAJEWF010000008.1	RepeatMasker	Unknown	9770216	9770321	434	-	.	ID="RND-6_FAMILY-9617";Tend="741";Tstart="633";shortTE="F";uid="e0e5e39f-d8bf-4728-ae22-6ab401d82117"
CAJEWF010000008.1	RepeatMasker	Unknown	12039922	12040091	862	-	.	ID="RND-5_FAMILY-674";Tend="1007";Tstart="837";shortTE="F";uid="9a48b1ef-bea2-4673-9126-eb64868d053f"
CAJEWF010000008.1	RepeatMasker	DNA/TcMar-Tigger	13931066	13931291	1393	-	.	ID="RND-1_FAMILY-244";Tend="1058";Tstart="833";shortTE="F";uid="4b7c1c73-b014-40e3-9b24-fcad89afa46f"
CAJEWF010000008.1	RepeatMasker	DNA/hAT-Tip100	6028663	6028791	527	-	.	ID="RND-5_FAMILY-3189";Tend="1685";Tstart="1560";shortTE="F";uid="85c259fd-e5d2-4ac2-b38a-d8a95edca48f"
CAJEWF010000008.1	RepeatMasker	DNA	9301336	9301436	509	-	.	ID="RND-6_FAMILY-5735";Tend="1075";Tstart="972";shortTE="F";uid="ba211f24-835d-451a-98be-62aed6ef351f"
CAJEWF010000008.1	RepeatMasker	DNA/PIF-Spy	3623637	3624406	2794	-	.	ID="RND-6_FAMILY-7487";TEgroup="ctg_8%7CRND-6_FAMILY-7487%7C1";Tend="3512";Tstart="682";shortTE="F";uid="d82dc09a-0cc1-493f-94b3-3caf622f4a98"
CAJEWF010000008.1	RepeatMasker	Unknown	12796751	12797012	479	-	.	ID="RND-1_FAMILY-217";Tend="1260";Tstart="973";shortTE="F";uid="47da709e-da91-49ea-84aa-152bc9f9b7e8"
CAJEWF010000008.1	RepeatMasker	DNA/CMC-Chapaev-3	14363777	14365205	10217	-	.	ID="RND-6_FAMILY-30";Tend="4625";Tstart="3209";shortTE="F";uid="f357ed0e-3469-43ca-92c6-7c4f1a50d628"
CAJEWF010000008.1	RepeatMasker	LTR/Gypsy	934458	934719	695	-	.	ID="RND-6_FAMILY-1579";Tend="999";Tstart="696";shortTE="F";uid="2f002a38-35e2-4fd5-bb44-bb5a3fb8980b"
CAJEWF010000008.1	RepeatMasker	DNA/Sola-1	12389586	12389837	1597	-	.	ID="RND-6_FAMILY-2403";Tend="1199";Tstart="942";shortTE="F";uid="a986e6fe-c7cc-4809-8eec-012aad6bb6e5"
CAJEWF010000008.1	RepeatMasker	DNA/TcMar-Tc1	11510507	11510967	3236	-	.	ID="RND-1_FAMILY-170";Tend="1379";Tstart="924";shortTE="F";uid="e0b8314c-1a0f-4b68-ae3e-64f6fae06de2"
CAJEWF010000008.1	RepeatMasker	DNA/hAT-Tip100	14478389	14479225	4951	-	.	ID="HAT-N2_BTA";Tend="825";Tstart="1";shortTE="F";uid="cef98a65-4761-43b6-a62f-f8362630202b"
CAJEWF010000008.1	RepeatMasker	RC/Helitron	11789544	11789940	2351	-	.	ID="HELITRON-1_BTA";Tend="4028";Tstart="3641";shortTE="F";uid="3932b188-ba2d-479b-8227-fc04fa36e145"
CAJEWF010000008.1	RepeatMasker	DNA/CMC-EnSpm	787389	787501	520	-	.	ID="RND-1_FAMILY-516";TEgroup="ctg_8%7CRND-1_FAMILY-516%7C1";Tend="1183";Tstart="940";shortTE="F";uid="7d863250-ef4a-4be5-afc8-459e92aa8362"
CAJEWF010000008.1	RepeatMasker	DNA/CMC-Transib	7095986	7096155	1067	-	.	ID="RND-5_FAMILY-2303";Tend="929";Tstart="759";shortTE="F";uid="9268abf7-b62e-4a82-9157-947920f83cf8"
CAJEWF010000008.1	RepeatMasker	LTR/Gypsy	8196681	8197009	651	-	.	ID="RND-6_FAMILY-1649";Tend="1399";Tstart="973";shortTE="F";uid="9e156511-c9e3-4f1b-b426-955ff07bf5bf"
CAJEWF010000008.1	RepeatMasker	DNA/Sola-2	1216180	1216403	1631	-	.	ID="RND-6_FAMILY-7106";Tend="4961";Tstart="4745";shortTE="F";uid="48111353-4732-4db1-9f4a-80fa98634379"
CAJEWF010000008.1	RepeatMasker	DNA/PIF-Spy	2535459	2535735	541	-	.	ID="RND-5_FAMILY-3006";TEgroup="ctg_8%7CRND-5_FAMILY-3006%7C2";Tend="1455";Tstart="1302";shortTE="T";uid="e8c56873-528c-4c28-8715-52211e1f0725"
CAJEWF010000008.1	RepeatMasker	DNA/Crypton-V	140205	142573	17478	-	.	ID="RND-5_FAMILY-7872";TEgroup="ctg_8%7CRND-5_FAMILY-7872%7C1";Tend="2108";Tstart="1";shortTE="F";uid="412e1c73-5e03-4490-bf1a-e6a4b4c1cb3e"
CAJEWF010000008.1	RepeatMasker	LTR/Gypsy	2622393	2622684	641	-	.	ID="RND-6_FAMILY-1646";Tend="1538";Tstart="1243";shortTE="F";uid="e723bec1-518b-42fb-bba1-dfd45f03a76b"
CAJEWF010000008.1	RepeatMasker	DNA/CMC-Chapaev-3	8029446	8029589	1205	-	.	ID="RND-6_FAMILY-649";Tend="1908";Tstart="1766";shortTE="F";uid="74079519-c2c1-46ee-bf21-1902812b6f72"
CAJEWF010000008.1	RepeatMasker	DNA/CMC-EnSpm	7680986	7681370	1376	-	.	ID="RND-1_FAMILY-56";TEgroup="ctg_8%7CRND-1_FAMILY-56%7C5";Tend="1144";Tstart="893";shortTE="F";uid="cd026821-09f8-4b75-a827-d95fdddff073"
CAJEWF010000008.1	RepeatMasker	LTR/Gypsy	14037855	14038284	1631	-	.	ID="RND-3_FAMILY-25";Tend="1403";Tstart="971";shortTE="F";uid="f643884c-4547-454c-9850-e187e6bef6db"
CAJEWF010000008.1	RepeatMasker	DNA	3942591	3944129	13121	-	.	ID="RND-5_FAMILY-1135";Tend="1740";Tstart="255";shortTE="F";uid="55732adf-c13d-4c2f-8021-46af83f4d232"
CAJEWF010000008.1	RepeatMasker	Unknown	7209827	7210363	2970	-	.	ID="RND-6_FAMILY-6020";Tend="1515";Tstart="944";shortTE="F";uid="c2ed2ebe-ae4d-4952-9742-f7a8a06d7ff3"
CAJEWF010000008.1	RepeatMasker	DNA/hAT-Tip100	7511440	7511694	1374	-	.	ID="RND-6_FAMILY-6685";Tend="1071";Tstart="818";shortTE="F";uid="2fec76d3-c83c-41bc-8bfa-483ec5febd8f"
CAJEWF010000008.1	RepeatMasker	DNA	12686730	12687944	10482	-	.	ID="RND-1_FAMILY-535";Tend="2014";Tstart="800";shortTE="F";uid="1be45d4a-9270-4492-bb39-eaea1e9216a1"
CAJEWF010000008.1	RepeatMasker	Unknown	6114134	6114750	5097	-	.	ID="RND-5_FAMILY-30";Tend="1516";Tstart="896";shortTE="F";uid="edc1692f-b4c5-4054-b7b7-04c4fb5567e4"
CAJEWF010000008.1	RepeatMasker	Unknown	12564741	12564975	1972	-	.	ID="RND-6_FAMILY-778";Tend="1180";Tstart="946";shortTE="F";uid="5e646bfa-9420-4d3a-9c40-3e07c0ebd45d"
CAJEWF010000008.1	RepeatMasker	DNA	7144408	7144522	931	-	.	ID="RND-1_FAMILY-110";Tend="1398";Tstart="1284";shortTE="F";uid="ad772de5-df98-4f2b-a752-7b89ce8e99b3"
CAJEWF010000008.1	RepeatMasker	DNA	14755133	14755568	2218	-	.	ID="dna-10_bta";Tend="410";Tstart="2";shortTE="F";uid="8aa2be04-18bc-4638-8f92-de9cc95c593f"
CAJEWF010000008.1	RepeatMasker	DNA/TcMar-Tc1	6174261	6174900	5461	-	.	ID="RND-1_FAMILY-54";Tend="1610";Tstart="980";shortTE="F";uid="c04ead38-86b9-4e1b-811b-f9bce9dede30"
CAJEWF010000008.1	RepeatMasker	LTR/Gypsy	4241132	4241300	772	-	.	ID="RND-6_FAMILY-1646";Tend="1393";Tstart="1244";shortTE="F";uid="766f92ee-abc6-418e-b6d5-912c1ae97458"
CAJEWF010000008.1	RepeatMasker	DNA	12680986	12681509	1299	-	.	ID="DNA-5_BTA";TEgroup="ctg_8%7CDNA-5_BTA%7C11";Tend="250";Tstart="1";shortTE="F";uid="396ab658-40a6-4281-9291-981df925ea9b"
CAJEWF010000008.1	RepeatMasker	RC/Helitron	3991602	3991762	507	-	.	ID="RND-6_FAMILY-9867";Tend="1652";Tstart="1477";shortTE="F";uid="a895e050-22ac-41a8-8f57-8eb456e88ddb"
CAJEWF010000008.1	RepeatMasker	DNA/Sola-2	13522839	13522961	852	-	.	ID="RND-6_FAMILY-4127";Tend="817";Tstart="695";shortTE="F";uid="edde5069-4616-48b7-9213-dcec506626c5"
CAJEWF010000008.1	RepeatMasker	DNA/TcMar-Tc1	2742100	2742212	659	-	.	ID="RND-5_FAMILY-3206";Tend="1490";Tstart="1384";shortTE="F";uid="25463afb-c7e7-422f-a6a8-53fc3ee0d15a"
CAJEWF010000008.1	RepeatMasker	DNA	5587006	5587115	592	-	.	ID="RND-6_FAMILY-8975";Tend="681";Tstart="566";shortTE="F";uid="4aeaf12b-af9c-4afd-8892-ebc4b5e55ab3"
CAJEWF010000008.1	RepeatMasker	DNA	13388779	13388908	1096	-	.	ID="RND-6_FAMILY-11069";Tend="1032";Tstart="903";shortTE="F";uid="9bf16145-d99e-4911-bb75-dc38e6207925"
CAJEWF010000008.1	RepeatMasker	DNA/CMC-Transib	10025687	10025839	1067	-	.	ID="RND-5_FAMILY-2303";Tend="929";Tstart="766";shortTE="F";uid="26c0f4c4-979b-4ee8-b988-98d19fe44d67"
CAJEWF010000008.1	RepeatMasker	DNA/TcMar-Pogo	10691155	10691262	437	-	.	ID="RND-1_FAMILY-572";Tend="1567";Tstart="1460";shortTE="F";uid="3b4841b8-45b3-44e9-bce3-858d099003c0"
CAJEWF010000008.1	RepeatMasker	Unknown	745093	745301	1197	-	.	ID="RND-1_FAMILY-40";Tend="1175";Tstart="967";shortTE="F";uid="09bf440e-9bd4-4005-9cfd-510668121ea3"
CAJEWF010000008.1	RepeatMasker	RC/Helitron	13182805	13183149	1702	-	.	ID="RND-6_FAMILY-410";Tend="1649";Tstart="1306";shortTE="F";uid="1298996e-91fa-4da8-ba5e-c1eb98c8165a"
CAJEWF010000008.1	RepeatMasker	Unknown	4997365	4999911	20264	-	.	ID="RND-6_FAMILY-5984";Tend="4760";Tstart="2261";shortTE="F";uid="dcd10ede-30ff-4fd2-8779-67ddfd328358"
CAJEWF010000008.1	RepeatMasker	DNA/CMC-EnSpm	3994379	3994495	573	-	.	ID="RND-6_FAMILY-6392";Tend="825";Tstart="709";shortTE="F";uid="22972e13-2f60-41ea-aa4d-e1f87367d671"
CAJEWF010000008.1	RepeatMasker	Unknown	5137437	5137645	1163	-	.	ID="RND-5_FAMILY-3790";Tend="1181";Tstart="983";shortTE="F";uid="003924a6-3bc2-4e35-af24-dc5b95e5a1af"
CAJEWF010000008.1	RepeatMasker	LTR/Gypsy	1225827	1226226	1850	-	.	ID="RND-6_FAMILY-1649";Tend="1399";Tstart="974";shortTE="F";uid="3d7d56a3-9495-45cc-8ef9-109ff8b1ea11"
CAJEWF010000008.1	RepeatMasker	DNA	8166176	8166397	1044	-	.	ID="RND-3_FAMILY-135";Tend="1156";Tstart="923";shortTE="F";uid="bde97b6c-a2fa-4483-a043-f309673e9ffd"
CAJEWF010000008.1	RepeatMasker	Unknown	6657522	6657771	1829	-	.	ID="RND-3_FAMILY-154";Tend="1204";Tstart="955";shortTE="F";uid="b49f2a1c-50c1-4143-889a-e4c4c23b5688"
CAJEWF010000008.1	RepeatMasker	LINE/I-Jockey	6319426	6319563	1009	-	.	ID="RND-6_FAMILY-6468";Tend="1449";Tstart="1312";shortTE="F";uid="481cd565-8051-4afa-8858-aa35ba23ce08"
CAJEWF010000008.1	RepeatMasker	LTR/Gypsy	14033239	14033638	900	-	.	ID="RND-5_FAMILY-1051";Tend="1449";Tstart="1036";shortTE="F";uid="86556f9d-34dc-4e2b-bfb3-a5011d005727"
CAJEWF010000008.1	RepeatMasker	DNA/CMC-EnSpm	12949373	12949542	666	-	.	ID="RND-6_FAMILY-1165";Tend="1416";Tstart="1248";shortTE="F";uid="bd543cdb-c9c0-420f-af0e-9f096fcbdc8f"
CAJEWF010000008.1	RepeatMasker	DNA	8910725	8910999	1168	-	.	ID="DNA-11_BTA";Tend="551";Tstart="274";shortTE="F";uid="3ba8cf4f-72d8-4cd0-9da9-73b9749a86b6"
CAJEWF010000008.1	RepeatMasker	Unknown	10674821	10675097	2204	-	.	ID="RND-6_FAMILY-830";Tend="1221";Tstart="943";shortTE="F";uid="2884d141-3bf2-42c6-a58c-d1a88e892440"
CAJEWF010000008.1	RepeatMasker	LTR/Gypsy	7314901	7315173	838	-	.	ID="RND-5_FAMILY-56";Tend="1319";Tstart="1055";shortTE="F";uid="e4d255cf-fdcf-44bf-a6fa-02f45c167076"
CAJEWF010000008.1	RepeatMasker	DNA/CMC-EnSpm	14248532	14248677	1245	-	.	ID="RND-6_FAMILY-10965";Tend="1067";Tstart="923";shortTE="F";uid="318f38c1-bb1b-4c87-8fed-d0acc0ea53d9"
CAJEWF010000008.1	RepeatMasker	LTR/Gypsy	5886306	5886599	1942	-	.	ID="RND-5_FAMILY-1051";Tend="1194";Tstart="904";shortTE="F";uid="e94caefe-d5e2-4371-8e21-20b23f4467f1"
CAJEWF010000008.1	RepeatMasker	DNA/Kolobok-Hydra	302918	303192	944	-	.	ID="RND-1_FAMILY-473";Tend="1198";Tstart="936";shortTE="F";uid="279a20a9-1798-425b-8542-e1efff9e0f6c"
CAJEWF010000008.1	RepeatMasker	DNA/hAT?	5957865	5958103	1034	-	.	ID="RND-6_FAMILY-2283";Tend="1330";Tstart="1095";shortTE="F";uid="76917803-16bb-4ca4-9a2a-99cfe0079c07"
CAJEWF010000008.1	RepeatMasker	DNA/hAT-Tip100	6551851	6552163	1700	-	.	ID="RND-6_FAMILY-1257";Tend="1257";Tstart="954";shortTE="F";uid="e1fb1ace-a0af-4ac7-b6c2-aa14de8c0861"
CAJEWF010000008.1	RepeatMasker	LTR/Gypsy	12186309	12186653	776	-	.	ID="RND-4_FAMILY-31";Tend="1426";Tstart="1111";shortTE="F";uid="9ef291a8-676c-4c56-8c5d-fc4ed0ddda04"
CAJEWF010000008.1	RepeatMasker	Unknown	8550426	8550970	4236	-	.	ID="RND-5_FAMILY-2792";Tend="1355";Tstart="810";shortTE="F";uid="bdc35c66-f56b-4468-9ec5-3305a39eacd7"
CAJEWF010000008.1	RepeatMasker	DNA/CMC-Chapaev-3	5550460	5550648	593	-	.	ID="RND-6_FAMILY-649";Tend="1945";Tstart="1766";shortTE="F";uid="f77e8c5b-7737-4679-998e-1b5d7ba461f4"
CAJEWF010000008.1	RepeatMasker	Unknown	8105412	8105609	829	-	.	ID="RND-6_FAMILY-5162";Tend="2102";Tstart="1904";shortTE="F";uid="79664f2f-5505-4395-9cf4-d4d5eef37ace"
CAJEWF010000008.1	RepeatMasker	Unknown	6704398	6704687	1583	-	.	ID="RND-4_FAMILY-688";Tend="1244";Tstart="959";shortTE="F";uid="a0457cfb-4d69-4c4a-b014-4eda48a8b4f6"
CAJEWF010000008.1	RepeatMasker	Unknown	14466274	14466526	1362	-	.	ID="RND-1_FAMILY-36";Tend="1205";Tstart="952";shortTE="F";uid="20c16b78-f05c-4e09-8bfb-d1b47780990d"
CAJEWF010000008.1	RepeatMasker	Unknown	522926	523244	2399	-	.	ID="RND-1_FAMILY-504";Tend="1597";Tstart="1278";shortTE="F";uid="beaca44d-c7d7-49af-9eed-af9ec7ccdd56"
CAJEWF010000008.1	RepeatMasker	LTR/Pao	6264052	6264229	450	-	.	ID="RND-5_FAMILY-543";Tend="1129";Tstart="948";shortTE="F";uid="82d50192-74e0-495b-862a-ecb837407ceb"
CAJEWF010000008.1	RepeatMasker	Unknown	1588827	1589126	2178	-	.	ID="RND-6_FAMILY-1752";Tend="1257";Tstart="962";shortTE="F";uid="0cbb7f9e-0093-4aab-b192-dad42c6ac087"
CAJEWF010000008.1	RepeatMasker	DNA/CMC-EnSpm	4122151	4122278	824	-	.	ID="RND-6_FAMILY-1912";Tend="1106";Tstart="968";shortTE="F";uid="1b3b0594-6092-4b83-b3d5-de7932c989e5"
CAJEWF010000008.1	RepeatMasker	DNA/Kolobok	2957531	2957691	560	-	.	ID="RND-6_FAMILY-8584";Tend="2609";Tstart="2447";shortTE="F";uid="a7273699-3a5d-42bf-9187-ac056bcb12d2"
CAJEWF010000008.1	RepeatMasker	DNA/hAT-Tip100	2174144	2174904	2224	-	.	ID="RND-5_FAMILY-413";Tend="2073";Tstart="1308";shortTE="F";uid="f46a48f3-b062-405d-84d1-d3a18a81ddf2"
CAJEWF010000008.1	RepeatMasker	Unknown	5560158	5560394	1920	-	.	ID="RND-4_FAMILY-59";Tend="1124";Tstart="889";shortTE="F";uid="b53a6883-8552-4566-aa01-203f5bba8fd7"
CAJEWF010000008.1	RepeatMasker	DNA/CMC-EnSpm	8526496	8526615	737	-	.	ID="RND-6_FAMILY-813";Tend="1119";Tstart="1000";shortTE="F";uid="83f6f9cc-5e8e-422a-b368-d3e824c5e331"
CAJEWF010000008.1	RepeatMasker	DNA/hAT-Tip100	5562219	5562468	665	-	.	ID="RND-5_FAMILY-926";Tend="1617";Tstart="1380";shortTE="F";uid="3e06a420-df42-40a2-acbb-81d8a7e4268c"
CAJEWF010000008.1	RepeatMasker	RC/Helitron	10268280	10268418	554	-	.	ID="RND-6_FAMILY-2880";Tend="2016";Tstart="1744";shortTE="F";uid="52e1ed49-caee-4207-b22b-7ecca35224b6"
CAJEWF010000008.1	RepeatMasker	LINE/R1	5120941	5121099	710	-	.	ID="RND-6_FAMILY-1164";Tend="3342";Tstart="3183";shortTE="F";uid="f95c559f-042e-44c0-ba09-17e78811f57f"
CAJEWF010000008.1	RepeatMasker	Unknown	8239368	8239531	1165	-	.	ID="RND-4_FAMILY-384";Tend="1004";Tstart="840";shortTE="F";uid="d14c7ee8-693d-4de1-9d55-93426c71ead7"
CAJEWF010000008.1	RepeatMasker	DNA	11212369	11212659	788	-	.	ID="RND-6_FAMILY-2621";Tend="255";Tstart="13";shortTE="F";uid="fb2b2bf2-cc42-4d80-982a-e2846909216a"
CAJEWF010000008.1	RepeatMasker	DNA	8527554	8527875	414	-	.	ID="RND-1_FAMILY-29";Tend="5789";Tstart="5479";shortTE="F";uid="5af6cbca-7a0f-436e-95ec-0859c6e1aea7"
CAJEWF010000008.1	RepeatMasker	Unknown	12708110	12708232	477	-	.	ID="RND-1_FAMILY-78";Tend="1079";Tstart="953";shortTE="F";uid="24d67cae-a031-4d81-aad0-f39a51f29ba4"
CAJEWF010000008.1	RepeatMasker	Unknown	12544939	12545193	1098	-	.	ID="RND-1_FAMILY-36";Tend="1206";Tstart="952";shortTE="F";uid="d1ec44f6-f263-43a5-8880-51964ffacfe6"
CAJEWF010000008.1	RepeatMasker	Unknown	5795991	5796660	5371	-	.	ID="RND-1_FAMILY-510";Tend="1601";Tstart="930";shortTE="F";uid="7734182d-dfda-423a-89dd-69d7eeea4fe2"
CAJEWF010000008.1	RepeatMasker	DNA	2343233	2343836	4866	-	.	ID="RND-1_FAMILY-206";Tend="1532";Tstart="923";shortTE="F";uid="98f4af43-f778-4b90-b034-91a3a5f52143"
CAJEWF010000008.1	RepeatMasker	DNA/CMC-EnSpm	3585735	3585985	1676	-	.	ID="RND-6_FAMILY-1077";Tend="1168";Tstart="909";shortTE="F";uid="ce876de8-999f-4d77-9ec8-21d9fc81d36c"
CAJEWF010000008.1	RepeatMasker	DNA/TcMar-Tc1	6334819	6335048	818	-	.	ID="RND-4_FAMILY-168";Tend="1180";Tstart="963";shortTE="F";uid="cedf55b2-db54-4682-aef7-047b245b1063"
CAJEWF010000008.1	RepeatMasker	DNA/hAT?	13390626	13390811	836	-	.	ID="RND-1_FAMILY-527";Tend="773";Tstart="621";shortTE="F";uid="d4f8e71b-6235-4c9e-bfde-7523bd8bfa29"
CAJEWF010000008.1	RepeatMasker	DNA/CMC-Transib	12356935	12357063	1057	-	.	ID="RND-5_FAMILY-2303";Tend="931";Tstart="803";shortTE="F";uid="d17a1f7a-e949-4454-a8fe-af6bef084929"
CAJEWF010000008.1	RepeatMasker	LTR/Gypsy	12131268	12131525	1369	-	.	ID="RND-3_FAMILY-29";Tend="1338";Tstart="1081";shortTE="F";uid="4ed4573a-df4c-43f0-bad3-f10f388a1beb"
CAJEWF010000008.1	RepeatMasker	DNA/Kolobok	12529712	12530165	3154	-	.	ID="RND-6_FAMILY-2985";Tend="5059";Tstart="4604";shortTE="F";uid="58eb5644-d44a-4238-8754-40899ba506dd"
CAJEWF010000008.1	RepeatMasker	DNA/PIF-Spy	8390746	8392404	14060	-	.	ID="RND-5_FAMILY-70";Tend="2450";Tstart="790";shortTE="F";uid="ea8c42d1-ea8d-4f48-b616-7a939283549d"
CAJEWF010000008.1	RepeatMasker	LTR/DIRS	7888462	7888742	777	-	.	ID="RND-6_FAMILY-2925";TEgroup="ctg_8%7CRND-6_FAMILY-2925%7C3";Tend="1100";Tstart="924";shortTE="F";uid="f5c429d5-33be-4dc4-bc8b-f75f41b62458"
CAJEWF010000008.1	RepeatMasker	LTR/Gypsy	4034034	4034312	1913	-	.	ID="RND-4_FAMILY-31";Tend="1382";Tstart="1103";shortTE="F";uid="b08145b3-e2bf-47e2-a09c-c0a69a348c38"
CAJEWF010000008.1	RepeatMasker	DNA/hAT-Tip100	38321	38522	1054	-	.	ID="RND-5_FAMILY-3523";Tend="875";Tstart="682";shortTE="F";uid="7f6fc2e3-c580-4801-b56f-99dd6bf7453b"
CAJEWF010000008.1	RepeatMasker	DNA/CMC-Transib	8598574	8598719	711	-	.	ID="RND-5_FAMILY-2303";Tend="921";Tstart="766";shortTE="F";uid="63f63477-b803-4950-94ac-840329b6dd74"
CAJEWF010000008.1	RepeatMasker	DNA	12030185	12030313	732	-	.	ID="rnd-4_family-1880";Tend="1257";Tstart="1135";shortTE="F";uid="9e59329f-f42f-48e6-9a78-c6c58de196db"
CAJEWF010000008.1	RepeatMasker	Unknown	8346189	8346313	676	-	.	ID="RND-1_FAMILY-78";Tend="1078";Tstart="954";shortTE="F";uid="ed30a14e-f719-4cc4-9d31-e018d54d4a5c"
CAJEWF010000008.1	RepeatMasker	LINE/CR1-Zenon	15075654	15075879	1636	-	.	ID="RND-6_FAMILY-1306";Tend="1195";Tstart="970";shortTE="F";uid="2e311ba3-868f-4934-982c-21ef4ccb3813"
CAJEWF010000008.1	RepeatMasker	DNA/CMC-EnSpm	3648221	3648543	2334	-	.	ID="ENSPM-N3_BTA";Tend="329";Tstart="1";shortTE="F";uid="0825ecb7-4b66-4666-bfac-f6e07ca6b7c6"
CAJEWF010000008.1	RepeatMasker	DNA	6166461	6166791	1659	-	.	ID="RND-3_FAMILY-135";Tend="1171";Tstart="848";shortTE="F";uid="1881d131-558a-4ac6-88c9-31774faaf059"
CAJEWF010000008.1	RepeatMasker	DNA	2805320	2805600	1805	-	.	ID="DNA-11_BTA";Tend="551";Tstart="275";shortTE="F";uid="ebf13e5d-943d-4d63-b87f-bda6ee5c3690"
CAJEWF010000008.1	RepeatMasker	LTR/Gypsy	1460811	1461076	1030	-	.	ID="RND-6_FAMILY-6215";Tend="1643";Tstart="1375";shortTE="F";uid="7036a491-0069-4d18-8f9f-f7cd7c34d75d"
CAJEWF010000008.1	RepeatMasker	Unknown	4668766	4668934	1469	-	.	ID="RND-5_FAMILY-652";Tend="1093";Tstart="925";shortTE="F";uid="8d880021-4747-4f1f-85de-8c421c23df16"
CAJEWF010000008.1	RepeatMasker	DNA/Sola-2	13106577	13106735	597	-	.	ID="RND-5_FAMILY-866";TEgroup="ctg_8%7CRND-5_FAMILY-866%7C3";Tend="5878";Tstart="5317";shortTE="F";uid="ff365b0a-e992-4f43-88a5-f318974c7416"
CAJEWF010000008.1	RepeatMasker	DNA/CMC-Transib	5638864	5639025	940	-	.	ID="RND-5_FAMILY-2303";Tend="928";Tstart="766";shortTE="F";uid="752faa59-7977-440b-b017-01014372ef3a"
CAJEWF010000008.1	RepeatMasker	DNA	14050295	14050554	723	-	.	ID="DNA-5_BTA";Tend="255";Tstart="1";shortTE="F";uid="3443ba5e-e101-4575-9578-10f66c191f0f"
CAJEWF010000008.1	RepeatMasker	LTR/Gypsy	6495632	6495853	1268	-	.	ID="RND-6_FAMILY-417";Tend="1165";Tstart="944";shortTE="F";uid="545ab300-f996-41b7-bda3-53ff9f92f99f"
CAJEWF010000008.1	RepeatMasker	DNA/TcMar-Tc1	8477076	8477350	842	-	.	ID="rnd-1_family-152";Tend="1101";Tstart="836";shortTE="F";uid="8cf9836e-eae7-46a1-8b5d-4ed00b5e5944"
CAJEWF010000008.1	RepeatMasker	DNA/hAT-Tip100	7989399	7989499	414	-	.	ID="RND-5_FAMILY-3189";Tend="1682";Tstart="1581";shortTE="F";uid="4ed8f331-333f-4cf8-998e-e05381f4286f"
CAJEWF010000008.1	RepeatMasker	DNA/CMC-EnSpm	11000012	11000314	958	-	.	ID="rnd-6_family-2037";Tend="1558";Tstart="1263";shortTE="F";uid="3bad4cb7-b5d6-4413-b956-30bdf78136a8"
CAJEWF010000008.1	RepeatMasker	DNA/TcMar-Tc1	7956322	7956550	1164	-	.	ID="RND-4_FAMILY-168";Tend="1179";Tstart="964";shortTE="F";uid="307bb75a-40f7-4a29-8e74-e33f9a239006"
CAJEWF010000008.1	RepeatMasker	DNA/PIF-Spy	9057945	9058312	522	-	.	ID="RND-6_FAMILY-4755";TEgroup="ctg_8%7CRND-6_FAMILY-4755%7C1";Tend="1727";Tstart="935";shortTE="F";uid="3968670a-a6fb-4742-b80d-a5bfa4250b05"
CAJEWF010000008.1	RepeatMasker	DNA/TcMar-Mariner	398690	399283	762	-	.	ID="MARINER-30_AEC";Tend="1251";Tstart="655";shortTE="F";uid="78677927-56c6-48a7-ac62-f31163fb8d4a"
CAJEWF010000008.1	RepeatMasker	LTR/Gypsy	9929479	9929749	1454	-	.	ID="RND-6_FAMILY-1646";Tend="1489";Tstart="1218";shortTE="F";uid="34c9a73c-d55a-4705-a60b-57e1ca57d1d8"
CAJEWF010000008.1	RepeatMasker	Unknown	5351549	5351851	687	-	.	ID="RND-6_FAMILY-7438";Tend="1182";Tstart="922";shortTE="F";uid="1e21e5c0-320e-4ca0-bb8e-cd3757a0d5ee"
CAJEWF010000008.1	RepeatMasker	RC/Helitron	1632255	1633809	7968	-	.	ID="RND-6_FAMILY-410";Tend="3802";Tstart="2219";shortTE="F";uid="a1d9104b-1eb1-4905-b7a7-82db4d647f05"
CAJEWF010000008.1	RepeatMasker	DNA	9087535	9087787	966	-	.	ID="DNA-11_BTA";Tend="551";Tstart="279";shortTE="F";uid="7299226c-4a25-479c-a427-41e70a1f2003"
CAJEWF010000008.1	RepeatMasker	DNA/CMC-EnSpm	11651471	11651639	1578	-	.	ID="RND-1_FAMILY-56";Tend="1057";Tstart="894";shortTE="F";uid="432ef0a7-9a3f-4ecb-a4fa-b493d1c11e72"
CAJEWF010000008.1	RepeatMasker	LTR/Gypsy	6039669	6039854	688	-	.	ID="RND-6_FAMILY-417";Tend="1163";Tstart="910";shortTE="F";uid="f067b1cf-9e37-4640-8c39-5746298bd5f7"
CAJEWF010000008.1	RepeatMasker	Unknown	10498731	10498893	684	-	.	ID="RND-6_FAMILY-6082";Tend="748";Tstart="580";shortTE="F";uid="1202c546-2787-4fb3-9d81-10d1ddebd968"
CAJEWF010000008.1	RepeatMasker	DNA	3089807	3089942	786	-	.	ID="RND-6_FAMILY-6295";Tend="2779";Tstart="2644";shortTE="F";uid="740e28d8-c157-4820-b6dc-25f0789b4ce2"
CAJEWF010000008.1	RepeatMasker	DNA/CMC-EnSpm	7007012	7007298	807	-	.	ID="RND-1_FAMILY-557";Tend="4455";Tstart="4165";shortTE="F";uid="0c76bc84-92f9-4daa-a94e-c09cf68982ce"
CAJEWF010000008.1	RepeatMasker	DNA/Kolobok	3874673	3874867	435	-	.	ID="RND-1_FAMILY-53";Tend="480";Tstart="269";shortTE="F";uid="a8064348-dae1-4959-9a5b-d6df6410fd9f"
CAJEWF010000008.1	RepeatMasker	Unknown	8040658	8041089	3049	-	.	ID="RND-1_FAMILY-666";Tend="1683";Tstart="1251";shortTE="F";uid="2ac273b3-70b4-4250-ae35-8855de425d08"
CAJEWF010000008.1	RepeatMasker	DNA	6475902	6476024	1004	-	.	ID="DNA4-17B_BTA";Tend="123";Tstart="1";shortTE="F";uid="8060b3f8-ff02-4c27-8f35-2a79264d12d9"
CAJEWF010000008.1	RepeatMasker	DNA/CMC-EnSpm	4263982	4264394	3458	-	.	ID="ENSPM-N3_BTA";Tend="414";Tstart="1";shortTE="F";uid="dff76895-f811-4b3b-a8a5-8ec265afbf1b"
CAJEWF010000008.1	RepeatMasker	Unknown	1174958	1175113	1141	-	.	ID="RND-5_FAMILY-1778";Tend="1056";Tstart="901";shortTE="F";uid="8fe672e8-c79f-4c6b-9a46-5d99d43f4bc4"
CAJEWF010000008.1	RepeatMasker	DNA	6473655	6473755	509	-	.	ID="RND-1_FAMILY-535";Tend="1443";Tstart="1344";shortTE="F";uid="a9e1171d-b152-427d-8e9f-ab49cb812e5d"
CAJEWF010000008.1	RepeatMasker	DNA	14519301	14519506	609	-	.	ID="RND-5_FAMILY-312";Tend="1098";Tstart="894";shortTE="F";uid="4ffd73e2-6821-4280-acbd-89d82aee029c"
CAJEWF010000008.1	RepeatMasker	DNA	3254090	3254263	478	-	.	ID="RND-6_FAMILY-5735";Tend="973";Tstart="796";shortTE="F";uid="15c82471-11ec-4fad-858b-edb718e22269"
CAJEWF010000008.1	RepeatMasker	DNA/CMC	7613205	7613430	1518	-	.	ID="ENSPM-N1_BTA";Tend="228";Tstart="1";shortTE="F";uid="9bb339bc-0c14-4973-a14d-d62d58173cbe"
CAJEWF010000008.1	RepeatMasker	DNA/TcMar-Tc1	12527538	12527969	2476	-	.	ID="RND-6_FAMILY-576";Tend="1696";Tstart="1263";shortTE="F";uid="c323a544-fff7-4805-8033-6ae64667954f"
CAJEWF010000008.1	RepeatMasker	DNA	2555835	2556067	1389	-	.	ID="RND-6_FAMILY-4789";Tend="1192";Tstart="967";shortTE="F";uid="ebc7d951-dc0b-4cff-8a38-6356f18d0a79"
CAJEWF010000008.1	RepeatMasker	DNA/CMC-EnSpm	14760014	14760200	443	-	.	ID="RND-3_FAMILY-131";Tend="1482";Tstart="1295";shortTE="F";uid="797e5bbd-de02-41a4-b6ef-89fe68c6dd89"
CAJEWF010000008.1	RepeatMasker	Unknown	3581573	3581736	1470	-	.	ID="RND-6_FAMILY-11";Tend="1076";Tstart="913";shortTE="F";uid="b3cf58ea-5f25-402c-84a3-16fd141da6b6"
CAJEWF010000008.1	RepeatMasker	RC/Helitron	9903498	9903896	1350	-	.	ID="RND-5_FAMILY-4101";Tend="725";Tstart="325";shortTE="F";uid="a3ee49d2-732f-4d01-9cf0-47eea5184bc6"
CAJEWF010000008.1	RepeatMasker	RC/Helitron	13737062	13737302	641	-	.	ID="RND-4_FAMILY-309";Tend="1486";Tstart="1236";shortTE="F";uid="ef34fd67-4bd8-4fb2-a626-34f6e55ef623"
CAJEWF010000008.1	RepeatMasker	LINE/I-Jockey	10484483	10486615	18935	-	.	ID="RND-5_FAMILY-3559";Tend="3112";Tstart="979";shortTE="F";uid="eab422ec-f4df-4248-9a9b-9c41b2b17f92"
CAJEWF010000008.1	RepeatMasker	DNA/CMC-EnSpm	1262532	1262800	1632	-	.	ID="RND-6_FAMILY-1077";Tend="1171";Tstart="908";shortTE="F";uid="8dc89cec-66e4-4b41-bebf-9b1e3ab93fff"
CAJEWF010000008.1	RepeatMasker	DNA	11659647	11659789	656	-	.	ID="RND-1_FAMILY-929";Tend="4460";Tstart="4318";shortTE="F";uid="62a3269c-aa5a-46de-9bb2-ab7d7d8e34f9"
CAJEWF010000008.1	RepeatMasker	Unknown	13768263	13768536	846	-	.	ID="RND-4_FAMILY-1879";Tend="1071";Tstart="838";shortTE="F";uid="85f9b588-f5c7-4915-9f38-a4f4d7635073"
CAJEWF010000008.1	RepeatMasker	LINE/L2	1549506	1549814	2125	-	.	ID="RND-6_FAMILY-9886";Tend="1204";Tstart="898";shortTE="F";uid="97868b85-6c93-4f22-9669-d94c86ed3322"
CAJEWF010000008.1	RepeatMasker	LINE/I	13163677	13165820	8072	-	.	ID="RND-6_FAMILY-3469";TEgroup="ctg_8%7CRND-6_FAMILY-3469%7C4";Tend="4974";Tstart="2889";shortTE="F";uid="b688c4a1-9a14-4012-90d4-5122a1813de0"
CAJEWF010000008.1	RepeatMasker	DNA	14121663	14122165	4083	-	.	ID="DNA-1_BTA";Tend="504";Tstart="1";shortTE="F";uid="1514ec0a-5f0d-4d40-a83d-68a99b8a0be0"
CAJEWF010000008.1	RepeatMasker	Unknown	1273341	1273494	991	-	.	ID="RND-1_FAMILY-37";Tend="1057";Tstart="901";shortTE="F";uid="8dfbe050-9da5-4d8b-a939-b7528ebeea86"
CAJEWF010000008.1	RepeatMasker	RC/Helitron	4703574	4703910	1086	-	.	ID="RND-1_FAMILY-463";Tend="3045";Tstart="2684";shortTE="F";uid="0fbfdf5a-b8c9-4e69-8e70-0208f8ba4d09"
CAJEWF010000008.1	RepeatMasker	Unknown	8803617	8803892	429	-	.	ID="RND-4_FAMILY-2665";TEgroup="ctg_8%7CRND-4_FAMILY-2665%7C4";Tend="1144";Tstart="946";shortTE="F";uid="71a2564a-80cf-407e-9c76-be08eacd71be"
CAJEWF010000008.1	RepeatMasker	DNA/TcMar-Mariner	1050939	1052396	10097	-	.	ID="RND-5_FAMILY-476";Tend="1991";Tstart="568";shortTE="F";uid="19167000-a370-4405-ae64-469e92062e3f"
CAJEWF010000008.1	RepeatMasker	DNA	7033005	7033146	732	-	.	ID="RND-5_FAMILY-1623";Tend="2152";Tstart="2004";shortTE="F";uid="07257d00-bb73-4162-8c1a-8600079af39d"
CAJEWF010000008.1	RepeatMasker	LINE/R1	14705539	14705657	417	-	.	ID="RND-6_FAMILY-1164";Tend="2910";Tstart="2766";shortTE="F";uid="701f565b-2a9f-424c-b4c4-6fbb42dce5bf"
CAJEWF010000008.1	RepeatMasker	DNA/TcMar-Tc1	13131038	13131180	630	-	.	ID="RND-5_FAMILY-4151";Tend="2048";Tstart="1902";shortTE="F";uid="3e7693cf-6900-4275-8921-ca34d6acadf7"
CAJEWF010000008.1	RepeatMasker	DNA/CMC-EnSpm	10252957	10253207	1406	-	.	ID="RND-1_FAMILY-56";Tend="1145";Tstart="893";shortTE="F";uid="dcb3005c-1dd7-4955-9c4c-9c5e6acb51cf"
CAJEWF010000008.1	RepeatMasker	Unknown	5544535	5545073	2339	-	.	ID="RND-6_FAMILY-9063";Tend="1797";Tstart="1093";shortTE="F";uid="79f3bef3-2d14-420d-8f1f-364a854535b8"
CAJEWF010000008.1	RepeatMasker	Unknown	11748641	11748902	2101	-	.	ID="RND-5_FAMILY-1778";Tend="1163";Tstart="902";shortTE="F";uid="283aea29-4dcb-4306-a5a3-21ee165c6add"
CAJEWF010000008.1	RepeatMasker	Unknown	7678734	7678898	1168	-	.	ID="RND-4_FAMILY-384";Tend="1004";Tstart="840";shortTE="F";uid="eff674cf-ec57-4dd6-905a-45db9cc7f729"
CAJEWF010000008.1	RepeatMasker	DNA/CMC-EnSpm	7522527	7524172	7808	-	.	ID="RND-6_FAMILY-9455";Tend="2140";Tstart="617";shortTE="F";uid="7c92b744-ee90-412d-86aa-048eb8fb760b"
CAJEWF010000008.1	RepeatMasker	LTR/Gypsy	7389103	7389405	1242	-	.	ID="RND-6_FAMILY-417";Tend="1165";Tstart="907";shortTE="F";uid="d09d3758-6869-4b05-96a3-2284b7a16c57"
CAJEWF010000008.1	RepeatMasker	DNA	9254886	9255033	862	-	.	ID="DNA-5_BTA";Tend="255";Tstart="105";shortTE="F";uid="b95e661d-01ad-4183-ab42-f6eab14c0c97"
CAJEWF010000008.1	RepeatMasker	DNA/CMC-EnSpm	13534904	13535027	541	-	.	ID="RND-6_FAMILY-6392";Tend="824";Tstart="702";shortTE="F";uid="90e0a681-bdcc-4e31-9998-45bced45a366"
CAJEWF010000008.1	RepeatMasker	LTR/Gypsy	3347557	3347804	685	-	.	ID="RND-6_FAMILY-417";Tend="1164";Tstart="913";shortTE="F";uid="2eeeecc6-cf8e-4f50-af24-1b5d539aad6e"
CAJEWF010000008.1	RepeatMasker	DNA	14797698	14797952	1109	-	.	ID="DNA-5_BTA";Tend="255";Tstart="1";shortTE="F";uid="138ffc79-cb85-4eee-b93a-19091490af7f"
CAJEWF010000008.1	RepeatMasker	DNA/Sola-2	7566412	7566634	807	-	.	ID="RND-5_FAMILY-866";Tend="826";Tstart="630";shortTE="F";uid="343c2ed0-984d-435e-85c3-522f12cadf40"
CAJEWF010000008.1	RepeatMasker	DNA/CMC-EnSpm	10387442	10387606	1088	-	.	ID="RND-6_FAMILY-1912";Tend="1116";Tstart="952";shortTE="F";uid="4a3d0d21-ea70-40ef-bb7f-a0857e795c16"
CAJEWF010000008.1	RepeatMasker	DNA	4402951	4403452	4157	-	.	ID="DNA-1_BTA";Tend="504";Tstart="1";shortTE="F";uid="b20b623b-41fb-4678-aa53-528f86060095"
CAJEWF010000008.1	RepeatMasker	Unknown	2176723	2177157	3475	-	.	ID="RND-1_FAMILY-920";Tend="1338";Tstart="903";shortTE="F";uid="02d5838e-5bbb-4e67-941d-e292b506d3b7"
CAJEWF010000008.1	RepeatMasker	DNA/CMC-EnSpm	3652638	3652766	440	-	.	ID="RND-6_FAMILY-6392";Tend="7124";Tstart="7001";shortTE="F";uid="7218a22d-a86f-4527-9f88-532314d1c68e"
CAJEWF010000008.1	RepeatMasker	RC/Helitron	13288441	13288585	675	-	.	ID="RND-5_FAMILY-142";Tend="1472";Tstart="1331";shortTE="F";uid="9377782f-22b6-4fbb-8965-588ee1a761d1"
CAJEWF010000008.1	RepeatMasker	DNA/CMC-EnSpm	6085530	6085794	1912	-	.	ID="RND-4_FAMILY-447";Tend="1215";Tstart="948";shortTE="F";uid="1dee05dc-4cfd-4878-90ca-d408ed5421ff"
CAJEWF010000008.1	RepeatMasker	RC/Helitron	8358594	8358740	449	-	.	ID="RND-6_FAMILY-410";Tend="1665";Tstart="1515";shortTE="F";uid="f4528e12-3bab-4dcf-8568-3e8222bd6f40"
CAJEWF010000008.1	RepeatMasker	DNA	4748869	4749215	1257	-	.	ID="RND-5_FAMILY-971";Tend="1217";Tstart="853";shortTE="F";uid="12b0feec-ecfb-40e5-a59e-5266f7e7c2e8"
CAJEWF010000008.1	RepeatMasker	Unknown	13056652	13056775	962	-	.	ID="RND-2_FAMILY-63";Tend="993";Tstart="870";shortTE="F";uid="84ecd958-2103-47dc-89a7-9bafaba1ff8c"
CAJEWF010000008.1	RepeatMasker	DNA/Maverick	1854142	1854246	551	-	.	ID="RND-2_FAMILY-28";Tend="1066";Tstart="961";shortTE="F";uid="99d7e44c-14cb-4048-a985-8065f11e0dcd"
CAJEWF010000008.1	RepeatMasker	DNA/Sola-2	3600129	3600293	1249	-	.	ID="RND-1_FAMILY-512";Tend="927";Tstart="761";shortTE="F";uid="671fc0f3-0452-4c11-866d-e6d1fbc82f59"
CAJEWF010000008.1	RepeatMasker	Unknown	3896680	3897014	2042	-	.	ID="RND-6_FAMILY-2397";Tend="1238";Tstart="902";shortTE="F";uid="c96abc76-da10-43bb-b0ac-977ec1f2322b"
CAJEWF010000008.1	RepeatMasker	DNA	6035389	6035662	1345	-	.	ID="DNA-11_BTA";Tend="277";Tstart="1";shortTE="F";uid="103720ff-d86f-49ee-8434-353d0f08fbca"
CAJEWF010000008.1	RepeatMasker	DNA/Sola-2	9559897	9561501	13959	-	.	ID="RND-1_FAMILY-349";Tend="2452";Tstart="846";shortTE="F";uid="ddae38b0-37c9-498e-8cb9-e4928ee89c89"
CAJEWF010000008.1	RepeatMasker	DNA/hAT-Tip100	7069024	7070464	5296	-	.	ID="RND-5_FAMILY-1237";TEgroup="ctg_8%7CRND-5_FAMILY-1237%7C2";Tend="2880";Tstart="837";shortTE="F";uid="baeeab16-48b6-4466-829b-339c455bab05"
CAJEWF010000008.1	RepeatMasker	DNA	2872225	2872394	500	-	.	ID="RND-5_FAMILY-971";Tend="1193";Tstart="1023";shortTE="F";uid="1eecb61b-1044-4c0d-9d6a-69e98e674961"
CAJEWF010000008.1	RepeatMasker	DNA/Maverick	9876639	9876751	526	-	.	ID="RND-2_FAMILY-28";Tend="1066";Tstart="950";shortTE="F";uid="5a4d0024-ae3b-496f-9523-9767157018cf"
CAJEWF010000008.1	RepeatMasker	DNA	9263061	9263281	1791	-	.	ID="DNA-1_BTA";Tend="219";Tstart="1";shortTE="F";uid="20335b03-cab4-41e6-9c1e-c93d685e07b6"
CAJEWF010000008.1	RepeatMasker	DNA/TcMar-Tc1	9927095	9927231	970	-	.	ID="RND-6_FAMILY-576";Tend="1485";Tstart="1346";shortTE="F";uid="186968ce-94fb-4f4c-9e2e-ffe9d6a78fc3"
CAJEWF010000008.1	RepeatMasker	DNA/Sola-2	7397236	7397358	447	-	.	ID="RND-6_FAMILY-14157";Tend="1729";Tstart="1602";shortTE="F";uid="c512598f-b667-4424-9f57-7a15852b6df7"
CAJEWF010000008.1	RepeatMasker	RC/Helitron	8718623	8718881	700	-	.	ID="RND-6_FAMILY-12907";Tend="1266";Tstart="1047";shortTE="F";uid="a0fdce6c-01b9-4df7-9b33-1c6241e6ab5c"
CAJEWF010000008.1	RepeatMasker	DNA/CMC-EnSpm	13372402	13372551	487	-	.	ID="RND-6_FAMILY-2124";Tend="1181";Tstart="1035";shortTE="F";uid="3809edd8-f482-46c1-80da-4f0aee574595"
CAJEWF010000008.1	RepeatMasker	Unknown	13965120	13965258	1069	-	.	ID="RND-1_FAMILY-27";Tend="1048";Tstart="910";shortTE="F";uid="e46e3116-ab40-4d87-a5ad-73ab8be9adef"
CAJEWF010000008.1	RepeatMasker	Unknown	4085602	4085901	1556	-	.	ID="RND-6_FAMILY-694";Tend="1211";Tstart="928";shortTE="F";uid="e9a1939e-7ace-4d35-950e-6e4e62335a9f"
CAJEWF010000008.1	RepeatMasker	Unknown	4328368	4328485	580	-	.	ID="RND-1_FAMILY-309";Tend="1049";Tstart="937";shortTE="F";uid="d7d66712-c60d-4f4c-85f4-1eb10df7ed90"
CAJEWF010000008.1	RepeatMasker	DNA	14861635	14861749	407	-	.	ID="RND-5_FAMILY-149";Tend="1234";Tstart="1118";shortTE="F";uid="653d5134-bd94-4f19-93cf-7bab62fcede9"
CAJEWF010000008.1	RepeatMasker	DNA	6557420	6557831	2564	-	.	ID="RND-1_FAMILY-488";Tend="2017";Tstart="1620";shortTE="F";uid="59022f75-2d24-465f-aa1f-61afb1fd340d"
CAJEWF010000008.1	RepeatMasker	DNA/Sola-2	11355637	11355875	846	-	.	ID="RND-6_FAMILY-443";Tend="2605";Tstart="2362";shortTE="F";uid="606aafb9-1b90-45c5-9f8a-d35442acf958"
CAJEWF010000008.1	RepeatMasker	DNA/hAT-Tip100	2771654	2771913	717	-	.	ID="RND-5_FAMILY-926";Tend="1629";Tstart="1383";shortTE="F";uid="8690efe7-3f7a-4582-8ed2-17b41f4fb7a0"
CAJEWF010000008.1	RepeatMasker	DNA	7994783	7994956	492	-	.	ID="RND-4_FAMILY-746";Tend="697";Tstart="524";shortTE="F";uid="6aa9d2bd-a879-49b3-bf26-f65e96240bed"
CAJEWF010000008.1	RepeatMasker	Unknown	7721153	7721430	1476	-	.	ID="RND-6_FAMILY-6188";Tend="1245";Tstart="972";shortTE="F";uid="f0c8413c-0c51-405a-a227-023d2715e196"
CAJEWF010000008.1	RepeatMasker	DNA	15031291	15031792	3766	-	.	ID="DNA-1_BTA";Tend="504";Tstart="1";shortTE="F";uid="a2bec4e5-61a4-409e-a617-dd2c822f21e9"
CAJEWF010000008.1	RepeatMasker	DNA	5291171	5291462	1119	-	.	ID="RND-3_FAMILY-28";Tend="1284";Tstart="992";shortTE="F";uid="b7b289c8-4808-4fae-a3cc-34fce0887d1e"
CAJEWF010000008.1	RepeatMasker	DNA/PIF-Spy	11555647	11556396	5713	-	.	ID="RND-6_FAMILY-3239";Tend="3796";Tstart="3038";shortTE="F";uid="f265862f-b54e-4a73-ad67-0b3ad4dd560e"
CAJEWF010000008.1	RepeatMasker	Unknown	5328427	5328815	2992	-	.	ID="RND-1_FAMILY-76";Tend="1246";Tstart="862";shortTE="F";uid="c9103b72-fe64-4391-ad01-9801269292f1"
CAJEWF010000008.1	RepeatMasker	RC/Helitron	6191485	6191794	527	-	.	ID="RND-4_FAMILY-803";Tend="1051";Tstart="569";shortTE="F";uid="6dde2a8f-2fcf-4d80-a3e7-8aaae74f09a5"
CAJEWF010000008.1	RepeatMasker	Unknown	7596665	7596916	1457	-	.	ID="RND-5_FAMILY-1778";Tend="1149";Tstart="897";shortTE="F";uid="ff6b7358-cb08-442a-a05d-871882eba6f8"
CAJEWF010000008.1	RepeatMasker	Unknown	10419014	10419141	616	-	.	ID="RND-1_FAMILY-363";Tend="1041";Tstart="913";shortTE="F";uid="270b05d2-730d-4314-8216-c2633f593a68"
CAJEWF010000008.1	RepeatMasker	Unknown	2645238	2645400	1272	-	.	ID="RND-2_FAMILY-63";Tend="1033";Tstart="870";shortTE="F";uid="a926375f-90c4-444b-a3ef-d82eee2635fe"
CAJEWF010000008.1	RepeatMasker	DNA	5634257	5634852	5094	-	.	ID="RND-3_FAMILY-152";Tend="1560";Tstart="965";shortTE="F";uid="ba192963-05e3-4ad2-910e-5eaea0d426ff"
CAJEWF010000008.1	RepeatMasker	Unknown	12133096	12133260	463	-	.	ID="RND-1_FAMILY-37";Tend="1057";Tstart="899";shortTE="F";uid="47417326-95dc-4382-a8a9-f1168cfb790c"
CAJEWF010000008.1	RepeatMasker	LTR/Gypsy	4515969	4516256	1876	-	.	ID="RND-3_FAMILY-25";Tend="1408";Tstart="1084";shortTE="F";uid="da161340-0e66-4db4-93cf-efd9ba929707"
CAJEWF010000008.1	RepeatMasker	DNA/hAT?	1237063	1237250	765	-	.	ID="RND-5_FAMILY-1660";Tend="1128";Tstart="930";shortTE="F";uid="90ac6fb6-b369-485c-a375-676736b3a136"
CAJEWF010000008.1	RepeatMasker	DNA/Sola-2	14491087	14491700	3395	-	.	ID="RND-6_FAMILY-2214";Tend="4402";Tstart="3791";shortTE="F";uid="e3ea8567-dbe4-4fc7-9989-f4a5a9c49201"
CAJEWF010000008.1	RepeatMasker	DNA/CMC-EnSpm	2561193	2561479	1841	-	.	ID="RND-2_FAMILY-41";Tend="1275";Tstart="988";shortTE="F";uid="1f4e24d4-f200-4548-8c34-134a106855f0"
CAJEWF010000008.1	RepeatMasker	Unknown	3514104	3514291	767	-	.	ID="RND-3_FAMILY-41";Tend="1117";Tstart="947";shortTE="F";uid="edf069db-a341-4df4-b860-1a3576e6ad40"
CAJEWF010000008.1	RepeatMasker	DNA	9366496	9366715	549	-	.	ID="RND-4_FAMILY-1065";Tend="1201";Tstart="972";shortTE="F";uid="217d645d-b14c-46c4-ac1a-a406e8826db7"
CAJEWF010000008.1	RepeatMasker	Unknown	10322962	10323112	990	-	.	ID="RND-4_FAMILY-162";Tend="1246";Tstart="1094";shortTE="F";uid="ad3af694-a136-47d7-b716-8fab5ad5dd2e"
CAJEWF010000008.1	RepeatMasker	DNA	13592597	13592847	1469	-	.	ID="RND-1_FAMILY-59";Tend="1239";Tstart="989";shortTE="F";uid="3640ec88-b6ac-4bcb-b8a5-27c121791c0a"
CAJEWF010000008.1	RepeatMasker	DNA/hAT?	668429	668904	3017	-	.	ID="RND-6_FAMILY-1317";Tend="1384";Tstart="920";shortTE="F";uid="0d9ad804-5d33-46af-a500-91284f203f4e"
CAJEWF010000008.1	RepeatMasker	LINE/R1	13232965	13233083	434	-	.	ID="RND-6_FAMILY-1164";Tend="2910";Tstart="2788";shortTE="F";uid="007aa48c-c0d1-4020-b09e-0cf9b0258fe2"
CAJEWF010000008.1	RepeatMasker	DNA	6836873	6836995	735	-	.	ID="RND-4_FAMILY-1911";Tend="1191";Tstart="1073";shortTE="F";uid="5c749349-d7de-4c20-8f34-ef896a596651"
CAJEWF010000008.1	RepeatMasker	DNA	3504740	3504994	1049	-	.	ID="DNA-5_BTA";Tend="253";Tstart="1";shortTE="F";uid="5150d245-f836-42a4-bb63-14d810957e43"
CAJEWF010000008.1	RepeatMasker	DNA	13853117	13853324	1080	-	.	ID="DNA-11_BTA";Tend="551";Tstart="293";shortTE="F";uid="b678c6be-2477-4ff8-ae09-b192e5fb5669"
CAJEWF010000008.1	RepeatMasker	RC/Helitron	1439719	1439863	821	-	.	ID="RND-6_FAMILY-894";Tend="1960";Tstart="1826";shortTE="F";uid="bb20c666-710c-442e-afc0-73b6aa22a946"
CAJEWF010000008.1	RepeatMasker	Unknown	12141311	12141480	1320	-	.	ID="RND-4_FAMILY-384";Tend="1004";Tstart="834";shortTE="F";uid="62c9434a-8d9d-4748-a432-7f998cc504bf"
CAJEWF010000008.1	RepeatMasker	DNA	15075149	15075653	3889	-	.	ID="DNA-1_BTA";Tend="504";Tstart="1";shortTE="F";uid="515d0035-0771-44a0-be09-dbe46bdf4a50"
CAJEWF010000008.1	RepeatMasker	Unknown	4667751	4667863	453	-	.	ID="RND-1_FAMILY-78";Tend="1079";Tstart="967";shortTE="F";uid="890744b8-b331-4c21-b969-46b58a6a0fcf"
CAJEWF010000008.1	RepeatMasker	DNA/CMC-EnSpm	11553929	11554094	1282	-	.	ID="RND-6_FAMILY-1912";Tend="1116";Tstart="951";shortTE="F";uid="3e59b4b9-a6bd-4e8e-ba32-b4ef382628d4"
CAJEWF010000008.1	RepeatMasker	Unknown	9701773	9702052	1690	-	.	ID="RND-4_FAMILY-226";Tend="1226";Tstart="917";shortTE="F";uid="fe48496a-9d17-4756-a46d-564b3bccfbb5"
CAJEWF010000008.1	RepeatMasker	Unknown	12112125	12112289	1372	-	.	ID="RND-4_FAMILY-384";Tend="1004";Tstart="840";shortTE="F";uid="ac0f3e8c-354b-4914-a4d0-5d41bdbd1f88"
CAJEWF010000008.1	RepeatMasker	DNA/CMC-EnSpm	13132200	13132318	638	-	.	ID="RND-6_FAMILY-813";Tend="1119";Tstart="1001";shortTE="F";uid="0d031f29-285f-4db8-812b-7a959536c1a1"
CAJEWF010000008.1	RepeatMasker	Unknown	2675513	2675690	1539	-	.	ID="RND-5_FAMILY-652";Tend="1094";Tstart="917";shortTE="F";uid="797be2e9-92e1-4bd3-84dc-063fdc49c850"
CAJEWF010000008.1	RepeatMasker	DNA	3866104	3866271	430	-	.	ID="RND-5_FAMILY-2645";Tend="9151";Tstart="8983";shortTE="F";uid="57586021-d5e5-4f2a-820c-e79f022b4792"
CAJEWF010000008.1	RepeatMasker	RC/Helitron	2502732	2503024	665	-	.	ID="RND-6_FAMILY-631";TEgroup="ctg_8%7CRND-6_FAMILY-631%7C2";Tend="1475";Tstart="1142";shortTE="T";uid="429d927a-00d9-4fa7-a2b9-1c3d7e5e406c"
CAJEWF010000008.1	RepeatMasker	DNA	854942	855719	453	-	.	ID="RND-1_FAMILY-781";TEgroup="ctg_8%7CRND-1_FAMILY-781%7C1";Tend="1849";Tstart="757";shortTE="F";uid="78e60a7b-4b51-4f0b-9bc3-2ea40c4ec62b"
CAJEWF010000008.1	RepeatMasker	DNA	10782332	10782836	3980	-	.	ID="DNA-1_BTA";Tend="504";Tstart="1";shortTE="F";uid="dd482ddf-8c64-4702-ae04-5299d59c2799"
CAJEWF010000008.1	RepeatMasker	LTR/Copia	14422035	14422823	4284	-	.	ID="RND-4_FAMILY-537";Tend="1680";Tstart="867";shortTE="F";uid="209865df-0d45-4232-9550-7be16712c2b6"
CAJEWF010000008.1	RepeatMasker	LTR/Gypsy	3390681	3390943	1964	-	.	ID="RND-5_FAMILY-56";Tend="1060";Tstart="800";shortTE="F";uid="daab4123-f437-497f-8777-8ce66caea645"
CAJEWF010000008.1	RepeatMasker	Unknown	4348357	4348560	440	-	.	ID="RND-2_FAMILY-63";Tend="1032";Tstart="826";shortTE="F";uid="6387687c-09e9-46b9-b4b3-4e18a12fabed"
CAJEWF010000008.1	RepeatMasker	Unknown	5620582	5620904	716	-	.	ID="RND-6_FAMILY-2688";Tend="1352";Tstart="1036";shortTE="F";uid="f3bfa924-9165-4b7f-907b-4161cba8511d"
CAJEWF010000008.1	RepeatMasker	Unknown	11853772	11854033	1475	-	.	ID="RND-1_FAMILY-36";Tend="1207";Tstart="948";shortTE="F";uid="e4d399ed-9d20-4577-95f1-7977dd20a982"
CAJEWF010000008.1	RepeatMasker	LTR/Gypsy	3064804	3065200	1446	-	.	ID="RND-6_FAMILY-1649";Tend="1310";Tstart="974";shortTE="F";uid="6996a108-d43f-417d-ad06-484692985cf8"
CAJEWF010000008.1	RepeatMasker	DNA	2578307	2578692	2880	-	.	ID="RND-3_FAMILY-28";Tend="1286";Tstart="900";shortTE="F";uid="02c108c7-b58f-40c2-8c43-e4a2401d268f"
CAJEWF010000008.1	RepeatMasker	RC/Helitron	10828711	10828983	601	-	.	ID="HELITRON-1N1B_BTA";Tend="315";Tstart="25";shortTE="F";uid="6c2dbced-56da-426b-9bfc-69aa85efc62b"
CAJEWF010000008.1	RepeatMasker	DNA/TcMar-Tc1	13284722	13284945	1058	-	.	ID="RND-4_FAMILY-168";Tend="1180";Tstart="955";shortTE="F";uid="c9392c43-c7f0-475e-aa19-919eeeef2c8b"
CAJEWF010000008.1	RepeatMasker	Unknown	10341650	10342393	3349	-	.	ID="RND-1_FAMILY-83";TEgroup="ctg_8%7CRND-1_FAMILY-83%7C5";Tend="1827";Tstart="1205";shortTE="F";uid="b8a2f39e-5223-4022-907e-4a76ba9ac953"
CAJEWF010000008.1	RepeatMasker	DNA/hAT-Tip100	11294507	11294945	2142	-	.	ID="RND-1_FAMILY-220";Tend="1616";Tstart="1187";shortTE="F";uid="8e71e263-906a-46d1-bb98-78ea6b83a2fd"
CAJEWF010000008.1	RepeatMasker	Unknown	5211400	5211587	1384	-	.	ID="RND-6_FAMILY-11";Tend="1092";Tstart="905";shortTE="F";uid="e86754ea-f37e-4a3b-8812-5d9643dab3da"
CAJEWF010000008.1	RepeatMasker	DNA	5219362	5219872	4074	-	.	ID="DNA-1_BTA";Tend="504";Tstart="1";shortTE="F";uid="acafa634-9e82-4233-8e99-c5be0917ec65"
CAJEWF010000008.1	RepeatMasker	DNA	11479203	11479321	872	-	.	ID="DNA4-17B_BTA";Tend="123";Tstart="1";shortTE="F";uid="858eb632-4f5a-4f8f-8083-e6484e2e09fa"
CAJEWF010000008.1	RepeatMasker	DNA/CMC-EnSpm	10795486	10795628	628	-	.	ID="RND-6_FAMILY-1354";Tend="194";Tstart="52";shortTE="F";uid="83d9419b-6c15-42f3-83c8-c19e1611a5b2"
CAJEWF010000008.1	RepeatMasker	LTR/Gypsy	2840735	2840944	1022	-	.	ID="RND-6_FAMILY-1649";Tend="1353";Tstart="974";shortTE="F";uid="213e7eb0-0971-435f-ba6b-66d3a366f39f"
CAJEWF010000008.1	RepeatMasker	DNA/CMC-Transib	7556110	7556274	1096	-	.	ID="RND-5_FAMILY-2303";Tend="929";Tstart="765";shortTE="F";uid="9a330035-6e85-4b62-a7f1-d6044f26bbb8"
CAJEWF010000008.1	RepeatMasker	DNA	7668119	7668510	2785	-	.	ID="rnd-3_family-28";Tend="1360";Tstart="902";shortTE="F";uid="0b6731e5-5f33-4c1f-b3a0-105f6201f355"
CAJEWF010000008.1	RepeatMasker	DNA	6359826	6360097	1064	-	.	ID="DNA-1_BTA";Tend="503";Tstart="233";shortTE="F";uid="d07400d3-08a6-49e5-9bcc-c65b318e2fb6"
CAJEWF010000008.1	RepeatMasker	LTR/Gypsy	13643970	13644316	1895	-	.	ID="RND-6_FAMILY-417";Tend="1397";Tstart="1049";shortTE="F";uid="4b5d4041-545f-4108-8a32-52c8707a59bf"
CAJEWF010000008.1	RepeatMasker	Unknown	5295214	5295378	1403	-	.	ID="RND-6_FAMILY-11";Tend="1077";Tstart="913";shortTE="F";uid="46b04f41-f756-433e-a4d5-35b5d787d8fb"
CAJEWF010000008.1	RepeatMasker	DNA	13520500	13520727	1534	-	.	ID="DNA-11_BTA";Tend="550";Tstart="319";shortTE="F";uid="d756be8b-7351-4c60-9d18-4580b43180d3"
CAJEWF010000008.1	RepeatMasker	Unknown	6464272	6464881	4196	-	.	ID="RND-1_FAMILY-585";Tend="1584";Tstart="973";shortTE="F";uid="b39c5aa4-d7db-49a3-ab18-12b1f957715f"
CAJEWF010000008.1	RepeatMasker	DNA	12660230	12660617	1800	-	.	ID="DNA-1_BTA";Tend="504";Tstart="113";shortTE="F";uid="49e8e3ef-15f9-4508-973c-cc04a07affac"
CAJEWF010000008.1	RepeatMasker	LTR/Pao	4467637	4467966	1531	-	.	ID="RND-4_FAMILY-3020";Tend="1179";Tstart="902";shortTE="F";uid="9024c3f2-d4bf-4d1f-9540-4d433792f920"
CAJEWF010000008.1	RepeatMasker	Unknown	13552556	13552709	1028	-	.	ID="RND-1_FAMILY-27";Tend="1060";Tstart="907";shortTE="F";uid="5b2709e6-1887-4937-aadc-07644d9adafa"
CAJEWF010000008.1	RepeatMasker	DNA/hAT-Tip100	8025066	8025585	1365	-	.	ID="RND-5_FAMILY-4888";TEgroup="ctg_8%7CRND-5_FAMILY-4888%7C5";Tend="1431";Tstart="1086";shortTE="F";uid="77ae1a1c-1f41-429b-a1e1-4494be9058db"
CAJEWF010000008.1	RepeatMasker	Unknown	10580233	10580401	1231	-	.	ID="RND-4_FAMILY-384";Tend="1008";Tstart="840";shortTE="F";uid="02180a8a-a36e-4308-86ca-787e5dcb4bdd"
CAJEWF010000008.1	RepeatMasker	DNA	6410218	6410473	1317	-	.	ID="RND-5_FAMILY-852";Tend="1393";Tstart="1130";shortTE="F";uid="3a343160-0eb4-4db9-b655-63ea032fc310"
CAJEWF010000008.1	RepeatMasker	LTR/Gypsy	8889093	8889532	2792	-	.	ID="RND-6_FAMILY-9105";Tend="1380";Tstart="930";shortTE="F";uid="bac6ae65-f488-418e-bd7d-96b2ccc880c0"
CAJEWF010000008.1	RepeatMasker	LTR/Gypsy	595297	595609	1774	-	.	ID="RND-6_FAMILY-43";Tend="1227";Tstart="914";shortTE="F";uid="ae659488-79f5-4f6f-9a76-f1c093c8fc40"
CAJEWF010000008.1	RepeatMasker	LTR/Gypsy	9085136	9085290	663	-	.	ID="RND-6_FAMILY-417";Tend="1165";Tstart="991";shortTE="F";uid="2704f486-4f6b-4a08-9226-e6f7eb2bcc62"
CAJEWF010000008.1	RepeatMasker	DNA/hAT-Tip100	7217568	7219088	11824	-	.	ID="RND-1_FAMILY-68";Tend="2284";Tstart="769";shortTE="F";uid="6080ddbd-fcd7-4157-bd6e-ab45105b25bd"
CAJEWF010000008.1	RepeatMasker	Unknown	8488998	8489160	1253	-	.	ID="RND-6_FAMILY-11";Tend="1074";Tstart="912";shortTE="F";uid="63602c97-1b42-441f-aef8-7d53ce4d68b0"
CAJEWF010000008.1	RepeatMasker	Unknown	3839980	3840313	2821	-	.	ID="RND-1_FAMILY-849";Tend="1183";Tstart="850";shortTE="F";uid="fc797596-14c1-4372-9781-8674f735a00d"
CAJEWF010000008.1	RepeatMasker	DNA/hAT-Tip100	7106075	7106640	1134	-	.	ID="RND-5_FAMILY-4888";TEgroup="ctg_8%7CRND-5_FAMILY-4888%7C4";Tend="1468";Tstart="1066";shortTE="F";uid="bf883a28-158b-402d-9ae4-ee60cc206c35"
CAJEWF010000008.1	RepeatMasker	Unknown	7570271	7570536	1421	-	.	ID="RND-1_FAMILY-545";Tend="1220";Tstart="956";shortTE="F";uid="c84e4d1c-3bda-4154-a231-c4e859e15cad"
CAJEWF010000008.1	RepeatMasker	Unknown	3836943	3837094	1327	-	.	ID="RND-5_FAMILY-4195";Tend="1103";Tstart="952";shortTE="F";uid="1797bb1e-bbc4-41a0-b51e-8bad6eeaedf9"
CAJEWF010000008.1	RepeatMasker	DNA/CMC-EnSpm	7886037	7886273	1322	-	.	ID="RND-6_FAMILY-7144";Tend="1224";Tstart="967";shortTE="F";uid="ddef2858-7f56-444d-94e6-a4dcd50da727"
CAJEWF010000008.1	RepeatMasker	Unknown	6543575	6543726	1182	-	.	ID="RND-1_FAMILY-27";Tend="1057";Tstart="905";shortTE="F";uid="4be88f98-a1d7-40c6-b4dc-0fcd99d2479c"
CAJEWF010000008.1	RepeatMasker	DNA/hAT-Tip100	9656376	9656752	2594	-	.	ID="RND-6_FAMILY-9495";Tend="1684";Tstart="1305";shortTE="F";uid="ff7a6189-f0c6-4cdb-9dc9-e12ca1a8f70b"
CAJEWF010000008.1	RepeatMasker	RC/Helitron	5476431	5476803	1592	-	.	ID="RND-4_FAMILY-803";Tend="1396";Tstart="1033";shortTE="F";uid="5c2195df-3df9-40b2-a627-6b29f0592392"
CAJEWF010000008.1	RepeatMasker	RC/Helitron	8472822	8472944	909	-	.	ID="RND-1_FAMILY-419";Tend="1102";Tstart="980";shortTE="F";uid="17c2c246-ebfd-49fa-b5da-ba2a4ed29ff9"
CAJEWF010000008.1	RepeatMasker	DNA	4242165	4242673	1510	-	.	ID="DNA-4_BTA";Tend="524";Tstart="17";shortTE="F";uid="b2e299b0-4481-4108-a769-02b42e5a0b2b"
CAJEWF010000008.1	RepeatMasker	Unknown	4688509	4688949	2716	-	.	ID="RND-1_FAMILY-631";Tend="1433";Tstart="984";shortTE="F";uid="caff9ffc-d020-4570-9bfa-29b3312b2cf8"
CAJEWF010000008.1	RepeatMasker	DNA/TcMar-Tc1	2758895	2760095	9543	-	.	ID="MARINER-N2_BTA";Tend="1202";Tstart="1";shortTE="F";uid="880f584b-bc80-4610-a1f4-be756715768c"
CAJEWF010000008.1	RepeatMasker	Unknown	7093815	7094184	2436	-	.	ID="RND-1_FAMILY-223";Tend="1262";Tstart="905";shortTE="F";uid="9281ff27-fc17-4ada-8c84-33e0d11e0411"
CAJEWF010000008.1	RepeatMasker	RC/Helitron	14981554	14982648	6664	-	.	ID="RND-1_FAMILY-367";Tend="2097";Tstart="937";shortTE="F";uid="6b7f88c3-0798-44d8-81f5-7670fa9285b6"
CAJEWF010000008.1	RepeatMasker	DNA	7516818	7517259	2636	-	.	ID="DNA-10_BTA";Tend="434";Tstart="4";shortTE="F";uid="4a7b10fb-0f39-4aa4-9289-f034964f62e7"
CAJEWF010000008.1	RepeatMasker	Unknown	9039378	9040054	3406	-	.	ID="RND-6_FAMILY-1750";Tend="1334";Tstart="596";shortTE="F";uid="1bdcc779-b4e9-48ea-8a04-b1f96be3159f"
CAJEWF010000008.1	RepeatMasker	DNA/CMC-EnSpm	2014081	2014342	1962	-	.	ID="RND-6_FAMILY-737";Tend="1151";Tstart="890";shortTE="F";uid="75ef5d8b-eb29-4310-9d83-0a7001e2a24a"
CAJEWF010000008.1	RepeatMasker	DNA/PIF-Spy	9692104	9692484	2877	-	.	ID="RND-5_FAMILY-3132";Tend="2538";Tstart="2155";shortTE="F";uid="8ea48233-9dba-478b-b31f-c67e210fa481"
CAJEWF010000008.1	RepeatMasker	DNA/hAT-Tip100	8973409	8973755	3103	-	.	ID="hat-n2_bta";Tend="432";Tstart="1";shortTE="F";uid="72616018-f3a3-4a0d-a4b0-7f51f4117d48"
CAJEWF010000008.1	RepeatMasker	LTR/Gypsy	10759461	10759704	1458	-	.	ID="RND-4_FAMILY-31";Tend="1362";Tstart="1107";shortTE="F";uid="139b14e0-bd19-4fa4-b49e-7679394c1325"
CAJEWF010000008.1	RepeatMasker	DNA	12310520	12310656	1140	-	.	ID="DNA-1_BTA";Tend="137";Tstart="1";shortTE="F";uid="8b77acda-8e5f-49c5-a91c-836593488687"
CAJEWF010000008.1	RepeatMasker	DNA/CMC	6925164	6925395	1219	-	.	ID="RND-1_FAMILY-116";Tend="2544";Tstart="2304";shortTE="F";uid="979636c5-5164-408c-9c77-889d82f7c2cd"
CAJEWF010000008.1	RepeatMasker	DNA	12650752	12651021	743	-	.	ID="DNA-4_BTA";Tend="554";Tstart="292";shortTE="F";uid="445876a7-b3a6-4122-a18f-2b4495a37226"
CAJEWF010000008.1	RepeatMasker	Unknown	12891828	12891977	606	-	.	ID="RND-1_FAMILY-865";Tend="1350";Tstart="1200";shortTE="F";uid="b01066ea-c7b0-4ea4-8e82-943ac49cf7af"
CAJEWF010000008.1	RepeatMasker	DNA/CMC	6652173	6652387	1517	-	.	ID="ENSPM-N2_BTA";Tend="212";Tstart="1";shortTE="F";uid="75ec39d1-d4bf-4709-911e-2e85d6e9d40c"
CAJEWF010000008.1	RepeatMasker	LTR/Gypsy	8001756	8002017	756	-	.	ID="RND-6_FAMILY-1646";Tend="1484";Tstart="1244";shortTE="F";uid="927c7569-0ce8-4160-849b-ea2fe159d146"
CAJEWF010000008.1	RepeatMasker	DNA	12450849	12450997	1093	-	.	ID="dna4-17b_bta";Tend="276";Tstart="146";shortTE="F";uid="1d5dcc7d-7ef5-4a55-aa57-60699de189fe"
CAJEWF010000008.1	RepeatMasker	LTR/Gypsy	11882082	11882330	777	-	.	ID="RND-5_FAMILY-4600";Tend="1204";Tstart="955";shortTE="F";uid="2a065a30-923b-44e1-9951-128bf6a6bc3b"
CAJEWF010000008.1	RepeatMasker	DNA	7977244	7977472	886	-	.	ID="RND-4_FAMILY-183";Tend="1115";Tstart="887";shortTE="F";uid="9424c29b-1086-470b-9982-567528c3f750"
CAJEWF010000008.1	RepeatMasker	Unknown	13298708	13298982	1979	-	.	ID="RND-1_FAMILY-134";Tend="1195";Tstart="922";shortTE="F";uid="e5e46258-269b-4d17-9fb4-272f2b94a59f"
CAJEWF010000008.1	RepeatMasker	DNA/CMC-Transib	7701893	7702064	946	-	.	ID="RND-5_FAMILY-2303";Tend="929";Tstart="766";shortTE="F";uid="4c94d87a-7c75-438e-8980-928358678497"
CAJEWF010000008.1	RepeatMasker	DNA/CMC-EnSpm	7480072	7480228	509	-	.	ID="RND-6_FAMILY-1165";Tend="6442";Tstart="6291";shortTE="F";uid="2da94f98-a731-4b54-907f-ea54435d7ce0"
CAJEWF010000008.1	RepeatMasker	Unknown	5192312	5192522	1307	-	.	ID="RND-1_FAMILY-171";Tend="1132";Tstart="904";shortTE="F";uid="2bda251a-9854-4187-8f63-c3b4136d9b58"
CAJEWF010000008.1	RepeatMasker	DNA/hAT-Tip100	12544349	12544595	1764	-	.	ID="RND-6_FAMILY-6685";Tend="1068";Tstart="822";shortTE="F";uid="03571fe9-9681-4773-8c48-0a0a85ef2c35"
CAJEWF010000008.1	RepeatMasker	LINE/I	1018835	1025647	53798	-	.	ID="RND-6_FAMILY-3086";Tend="6642";Tstart="1";shortTE="F";uid="36677d3c-859c-42ed-baca-fa5c5e1f3731"
CAJEWF010000008.1	RepeatMasker	DNA	12755443	12755682	631	-	.	ID="RND-5_FAMILY-2631";Tend="4208";Tstart="3947";shortTE="F";uid="0b9de90e-dde5-4d8c-8e31-71c74ede3dad"
CAJEWF010000008.1	RepeatMasker	DNA	2046484	2046740	1022	-	.	ID="dna-5_bta";Tend="253";Tstart="1";shortTE="F";uid="81b0cab6-e84e-4954-84d6-fd012fb4b22f"
CAJEWF010000008.1	RepeatMasker	DNA	1634807	1635058	1979	-	.	ID="RND-1_FAMILY-110";Tend="1027";Tstart="778";shortTE="F";uid="ed6a29aa-5277-4f21-9cb5-87cd7a47d0da"
CAJEWF010000008.1	RepeatMasker	DNA	10726435	10726683	931	-	.	ID="DNA-11_BTA";Tend="551";Tstart="273";shortTE="F";uid="709b6e40-c4ef-476f-ae91-22d6f209c204"
CAJEWF010000008.1	RepeatMasker	LINE/I	5982076	5982401	1209	-	.	ID="NIMB-4_BTA";TEgroup="ctg_8%7CNIMB-4_BTA%7C1";Tend="1753";Tstart="1492";shortTE="F";uid="e708bc8b-3b7d-4be6-8877-179117941926"
CAJEWF010000008.1	RepeatMasker	Unknown	4034520	4034628	561	-	.	ID="RND-6_FAMILY-646";Tend="1282";Tstart="1166";shortTE="F";uid="eddbc29c-e9f3-434c-95b5-93cb1bbe5688"
CAJEWF010000008.1	RepeatMasker	LTR/Gypsy	4478433	4478682	824	-	.	ID="RND-3_FAMILY-29";Tend="1333";Tstart="1074";shortTE="F";uid="a1edf604-f0b9-4ef9-bb37-1ddea8c2e123"
CAJEWF010000008.1	RepeatMasker	Unknown	7118798	7118965	1163	-	.	ID="RND-4_FAMILY-384";Tend="1004";Tstart="837";shortTE="F";uid="fcc58a45-2144-4261-995f-8c7559f331c3"
CAJEWF010000008.1	RepeatMasker	DNA/Sola-2	5648678	5649023	812	-	.	ID="RND-6_FAMILY-5446";Tend="3117";Tstart="2828";shortTE="F";uid="3198af03-be36-4c41-9123-42cb1ce04074"
CAJEWF010000008.1	RepeatMasker	Unknown	2933470	2933717	654	-	.	ID="RND-6_FAMILY-1734";Tend="1190";Tstart="950";shortTE="F";uid="e29fc5f4-c966-42c5-942d-d6df5ca99b74"
CAJEWF010000008.1	RepeatMasker	Unknown	7284219	7284403	812	-	.	ID="RND-1_FAMILY-40";Tend="1208";Tstart="1043";shortTE="F";uid="951181d8-320e-4eb5-818d-5be6f3c5abb2"
CAJEWF010000008.1	RepeatMasker	LTR/Gypsy	9130873	9131126	996	-	.	ID="RND-6_FAMILY-417";Tend="1165";Tstart="912";shortTE="F";uid="ad81cb44-5f29-454c-8220-8a63877c776f"
CAJEWF010000008.1	RepeatMasker	DNA/CMC-EnSpm	12027824	12027962	590	-	.	ID="RND-6_FAMILY-5136";Tend="872";Tstart="724";shortTE="F";uid="5f733c32-4ec1-4224-b6be-8d38d41720d8"
CAJEWF010000008.1	RepeatMasker	Unknown	3048788	3049267	1097	-	.	ID="RND-6_FAMILY-9924";TEgroup="ctg_8%7CRND-6_FAMILY-9924%7C1";Tend="1183";Tstart="957";shortTE="F";uid="8b5a2059-877f-417e-8e66-80fa8b2ffe00"
CAJEWF010000008.1	RepeatMasker	Unknown	4452418	4452914	4127	-	.	ID="RND-4_FAMILY-624";Tend="1356";Tstart="860";shortTE="F";uid="0aa2d2e6-0269-4b0d-a9b8-c861c979a8df"
CAJEWF010000008.1	RepeatMasker	DNA/hAT-Tip100	1117525	1117714	538	-	.	ID="RND-1_FAMILY-471";Tend="384";Tstart="191";shortTE="F";uid="f608463e-16d2-499b-9c8c-2f23bb6935e1"
CAJEWF010000008.1	RepeatMasker	DNA/hAT-Tip100	8609498	8609742	1811	-	.	ID="RND-6_FAMILY-6685";Tend="1068";Tstart="825";shortTE="F";uid="491e3412-37d8-4f01-a90f-4eaeb985f75d"
CAJEWF010000008.1	RepeatMasker	DNA/TcMar-Tc1	8214189	8214414	867	-	.	ID="RND-4_FAMILY-1919";TEgroup="ctg_8%7CRND-4_FAMILY-1919%7C2";Tend="1088";Tstart="903";shortTE="F";uid="db01843a-7eff-4f87-8ffa-3d119ca44f38"
CAJEWF010000008.1	RepeatMasker	DNA/hAT-Tip100	541225	541434	651	-	.	ID="RND-6_FAMILY-2085";Tend="952";Tstart="773";shortTE="F";uid="3ee75580-d3e8-46eb-a6c8-3fa7585c75df"
CAJEWF010000008.1	RepeatMasker	DNA	14218354	14218854	4066	-	.	ID="DNA-1_BTA";Tend="504";Tstart="1";shortTE="F";uid="34df1238-b816-4009-afa6-ef0c1082693f"
CAJEWF010000008.1	RepeatMasker	Unknown	7224890	7225026	721	-	.	ID="RND-1_FAMILY-78";Tend="1086";Tstart="955";shortTE="F";uid="5e4b81e9-ef29-4152-806a-72e300ba602f"
CAJEWF010000008.1	RepeatMasker	DNA	5948548	5948748	593	-	.	ID="RND-5_FAMILY-705";Tend="1235";Tstart="1035";shortTE="F";uid="0e8eb5e6-d164-4653-a600-fa3582f9b543"
CAJEWF010000008.1	RepeatMasker	Unknown	13238178	13238335	690	-	.	ID="RND-1_FAMILY-286";Tend="1109";Tstart="953";shortTE="F";uid="e71942fb-674b-4a44-a95b-0e476d8d394b"
CAJEWF010000008.1	RepeatMasker	DNA/CMC	4316203	4316344	557	-	.	ID="RND-4_FAMILY-396";Tend="982";Tstart="843";shortTE="F";uid="bebeeb15-da55-4a2a-ae51-c3a25067e202"
CAJEWF010000008.1	RepeatMasker	Unknown	4500615	4500762	1034	-	.	ID="RND-1_FAMILY-27";Tend="1052";Tstart="905";shortTE="F";uid="e60e7db0-bd4e-4843-8a75-05e28621d91e"
CAJEWF010000008.1	RepeatMasker	DNA	1355396	1355708	1720	-	.	ID="RND-4_FAMILY-211";Tend="1081";Tstart="505";shortTE="F";uid="7824aac0-379a-433d-a563-58145208a5c8"
CAJEWF010000008.1	RepeatMasker	DNA/hAT?	13611256	13611454	692	-	.	ID="RND-4_FAMILY-479";Tend="1038";Tstart="817";shortTE="F";uid="c33c4c60-5995-43fa-b3f6-fe5ee11204e9"
CAJEWF010000008.1	RepeatMasker	DNA/CMC-Chapaev-3	11651634	11651784	1167	-	.	ID="RND-6_FAMILY-649";Tend="1911";Tstart="1761";shortTE="F";uid="625696d8-f60e-4db0-8190-dd7ab9b86794"
CAJEWF010000008.1	RepeatMasker	DNA/CMC-EnSpm	533476	533738	1599	-	.	ID="RND-1_FAMILY-56";Tend="1150";Tstart="895";shortTE="F";uid="5c8f83f2-05b4-4a12-a7b7-9fd17b294a94"
CAJEWF010000008.1	RepeatMasker	RC/Helitron	13996193	13996492	723	-	.	ID="RND-5_FAMILY-4101";Tend="725";Tstart="443";shortTE="F";uid="bfe05288-c115-484f-af06-bda7f3a340f6"
CAJEWF010000008.1	RepeatMasker	DNA/hAT?	6534555	6534657	673	-	.	ID="RND-5_FAMILY-1268";Tend="1173";Tstart="1071";shortTE="F";uid="07263ddb-bdb2-4038-81b7-0c23f904abf5"
CAJEWF010000008.1	RepeatMasker	DNA	6740593	6740830	1760	-	.	ID="RND-6_FAMILY-3529";Tend="4270";Tstart="4020";shortTE="F";uid="259193bb-1863-4b0e-ba79-be6aea4d0a40"
CAJEWF010000008.1	RepeatMasker	Unknown	14270499	14271298	4482	-	.	ID="RND-5_FAMILY-748";TEgroup="ctg_8%7CRND-5_FAMILY-748%7C1";Tend="1696";Tstart="988";shortTE="F";uid="cb1257b0-1c90-4437-a464-2acddf5831e0"
CAJEWF010000008.1	RepeatMasker	Unknown	5182446	5182579	534	-	.	ID="RND-1_FAMILY-27";Tend="1048";Tstart="909";shortTE="F";uid="366f508c-466a-4f2f-ad61-6c52943e5119"
CAJEWF010000008.1	RepeatMasker	DNA/Kolobok	7048995	7049166	1294	-	.	ID="RND-1_FAMILY-834";Tend="1424";Tstart="1243";shortTE="F";uid="55005bdd-4b4f-4cc5-a7c3-4ec69d400c86"
CAJEWF010000008.1	RepeatMasker	RC/Helitron	7592326	7592718	2813	-	.	ID="RND-6_FAMILY-6194";Tend="1836";Tstart="1393";shortTE="F";uid="783670cf-b236-43ca-9f12-750587d92b19"
CAJEWF010000008.1	RepeatMasker	DNA/CMC-EnSpm	8798550	8798653	490	-	.	ID="RND-6_FAMILY-6392";Tend="829";Tstart="726";shortTE="F";uid="b1b97fbd-fd4d-4842-bbca-797f426a2d12"
CAJEWF010000008.1	RepeatMasker	DNA/CMC-EnSpm	8306852	8307112	1947	-	.	ID="RND-6_FAMILY-7144";Tend="1227";Tstart="967";shortTE="F";uid="3c682a4f-9412-44b8-b8a2-89fa6e0b6b27"
CAJEWF010000008.1	RepeatMasker	LTR/Gypsy	7980738	7981002	651	-	.	ID="RND-3_FAMILY-29";Tend="1085";Tstart="827";shortTE="F";uid="a283ab99-bdd4-41d7-80b0-cc38ff0bc9e1"
CAJEWF010000008.1	RepeatMasker	DNA	2882868	2883023	585	-	.	ID="dna-4_bta";Tend="554";Tstart="427";shortTE="F";uid="4bedc0c3-0767-42e7-bee5-6d5294490896"
CAJEWF010000008.1	RepeatMasker	Unknown	4190105	4190221	442	-	.	ID="RND-1_FAMILY-36";Tend="1203";Tstart="1087";shortTE="F";uid="adeb856f-a269-45ee-884e-10641fcd96fe"
CAJEWF010000008.1	RepeatMasker	DNA	6596974	6607186	84548	-	.	ID="rnd-5_family-2645";Tend="9385";Tstart="1";shortTE="F";uid="a6dc94ce-1737-43ef-8339-dfe4077518b7"
CAJEWF010000008.1	RepeatMasker	DNA/PIF-Spy	12741150	12742494	10268	-	.	ID="RND-1_FAMILY-285";Tend="2132";Tstart="787";shortTE="F";uid="7f8ba4e8-f900-4e26-88a8-4a2abb0982da"
CAJEWF010000008.1	RepeatMasker	Unknown	1635066	1635452	3177	-	.	ID="RND-3_FAMILY-190";Tend="1296";Tstart="909";shortTE="F";uid="e5099ecb-7e9d-47ec-95bd-605a11996815"
CAJEWF010000008.1	RepeatMasker	DNA/PIF-Spy	14287133	14288576	6668	-	.	ID="RND-5_FAMILY-53";Tend="2011";Tstart="597";shortTE="F";uid="e0bd3dac-1603-49d0-9d5c-ff4656c8199d"
CAJEWF010000008.1	RepeatMasker	Unknown	13360366	13360607	2068	-	.	ID="RND-6_FAMILY-778";Tend="1180";Tstart="938";shortTE="F";uid="ef55d3bb-8601-4791-9605-9d0de12fec72"
CAJEWF010000008.1	RepeatMasker	DNA	6426677	6426855	1345	-	.	ID="RND-6_FAMILY-2621";Tend="2864";Tstart="2686";shortTE="F";uid="c273f5a3-5390-4991-87b7-52a8883c5b21"
CAJEWF010000008.1	RepeatMasker	DNA	12548947	12549083	727	-	.	ID="dna-5_bta";Tend="255";Tstart="16";shortTE="F";uid="a209fdbe-3601-4068-9557-4ec21c087c70"
CAJEWF010000008.1	RepeatMasker	LTR/Gypsy	8504923	8505171	1721	-	.	ID="RND-1_FAMILY-255";Tend="1219";Tstart="973";shortTE="F";uid="a3cdce80-285e-40c3-aba2-0e0b30ccbe42"
CAJEWF010000008.1	RepeatMasker	DNA	8991441	8991611	505	-	.	ID="RND-6_FAMILY-1976";Tend="3939";Tstart="3775";shortTE="F";uid="99c524d0-b017-432b-87cb-4acce5f9f4d4"
CAJEWF010000008.1	RepeatMasker	Unknown	133390	134059	4008	-	.	ID="RND-6_FAMILY-13737";Tend="1513";Tstart="834";shortTE="F";uid="fb850c0e-7571-44ea-8bcf-82c8a404a94f"
CAJEWF010000008.1	RepeatMasker	LTR/Gypsy	9260503	9260777	1224	-	.	ID="RND-6_FAMILY-417";Tend="1168";Tstart="907";shortTE="F";uid="69952ede-af3a-4ed3-b94f-19505eec3b14"
CAJEWF010000008.1	RepeatMasker	DNA/hAT-hATm	12564970	12565231	1278	-	.	ID="RND-6_FAMILY-7639";Tend="2553";Tstart="2291";shortTE="F";uid="994e38dd-3674-401f-a9f9-24ed7b1916e7"
CAJEWF010000008.1	RepeatMasker	LTR/Gypsy	4581942	4583253	11586	-	.	ID="RND-6_FAMILY-767";Tend="2053";Tstart="740";shortTE="F";uid="9b76c59f-96ff-4cab-8548-a5c23f9a778d"
CAJEWF010000008.1	RepeatMasker	DNA	13555604	13555708	454	-	.	ID="DNA-5_BTA";Tend="121";Tstart="15";shortTE="F";uid="110e9ddf-d8d2-4b50-b4b0-bd7e2be46f53"
CAJEWF010000008.1	RepeatMasker	DNA/TcMar-Tc1	1997821	1998799	6861	-	.	ID="MARINER-N1_BTA";Tend="998";Tstart="1";shortTE="F";uid="d7a5d7bd-ac5d-47eb-b7c5-07a48a094fc6"
CAJEWF010000008.1	RepeatMasker	Unknown	4072818	4072952	408	-	.	ID="RND-6_FAMILY-6753";Tend="1589";Tstart="1455";shortTE="F";uid="6c93ba92-c3c9-4972-8a52-a58aac638a52"
CAJEWF010000008.1	RepeatMasker	DNA/CMC-EnSpm	7388300	7388550	1214	-	.	ID="RND-6_FAMILY-7144";Tend="1228";Tstart="947";shortTE="F";uid="3c02a6a1-f6d9-43a2-a1d1-e193f803d1c9"
CAJEWF010000008.1	RepeatMasker	RC/Helitron	160068	160432	2125	-	.	ID="RND-6_FAMILY-9867";Tend="1498";Tstart="1156";shortTE="F";uid="211b8692-2da3-4c11-a26e-f25fff30c657"
CAJEWF010000008.1	RepeatMasker	LTR/Pao	12526996	12527536	1400	-	.	ID="RND-4_FAMILY-367";Tend="1517";Tstart="934";shortTE="F";uid="668ace0d-0b42-44d1-abbd-642d43c68939"
CAJEWF010000008.1	RepeatMasker	DNA/CMC-Transib	1575538	1575706	1048	-	.	ID="RND-5_FAMILY-2303";Tend="932";Tstart="764";shortTE="F";uid="3f6249bc-931c-407e-8961-51f57429a2ed"
CAJEWF010000008.1	RepeatMasker	Unknown	4656735	4657769	7833	-	.	ID="RND-6_FAMILY-5660";Tend="4736";Tstart="3712";shortTE="F";uid="82619e7e-0044-4603-ab47-daf47af718f9"
CAJEWF010000008.1	RepeatMasker	Unknown	13275428	13275673	1651	-	.	ID="RND-1_FAMILY-85";Tend="1119";Tstart="870";shortTE="F";uid="6fea5366-b9bb-48a9-9705-14e7ea75581d"
CAJEWF010000008.1	RepeatMasker	DNA/PIF-Spy	2004800	2005757	2322	-	.	ID="rnd-6_family-1755";Tend="1785";Tstart="771";shortTE="F";uid="87dfbc19-6844-49fe-9d68-3bf25f5d758a"
CAJEWF010000008.1	RepeatMasker	Unknown	12574909	12575044	618	-	.	ID="RND-5_FAMILY-974";Tend="1056";Tstart="924";shortTE="F";uid="6d176d3a-4569-4cfc-94c9-f113be8ce017"
CAJEWF010000008.1	RepeatMasker	Unknown	10999023	10999487	1495	-	.	ID="RND-4_FAMILY-2665";Tend="1401";Tstart="1002";shortTE="F";uid="8bbc7648-dd30-45d2-b084-33bd349af433"
CAJEWF010000008.1	RepeatMasker	LINE/I-Jockey	12590234	12593259	23991	-	.	ID="RND-6_FAMILY-5320";Tend="3705";Tstart="802";shortTE="F";uid="f4a376d8-986b-4583-ba3c-6b0dcc2f3a87"
CAJEWF010000008.1	RepeatMasker	DNA/hAT?	12193165	12193378	849	-	.	ID="RND-5_FAMILY-1660";Tend="1128";Tstart="872";shortTE="F";uid="76490570-cd47-42a5-838c-c8c88644f993"
CAJEWF010000008.1	RepeatMasker	DNA/CMC-EnSpm	8244009	8244421	3256	-	.	ID="ENSPM-N3_BTA";Tend="414";Tstart="1";shortTE="F";uid="90aa7952-b213-42e7-bccd-0bd5969910e5"
CAJEWF010000008.1	RepeatMasker	DNA/CMC-EnSpm	13551399	13551502	430	-	.	ID="RND-6_FAMILY-813";Tend="1097";Tstart="997";shortTE="F";uid="5b3a12ff-cab4-446d-914e-8dfd90ecef05"
CAJEWF010000008.1	RepeatMasker	Unknown	10929425	10929865	3492	-	.	ID="RND-1_FAMILY-250";Tend="1395";Tstart="955";shortTE="F";uid="18bba978-3a89-4e16-9ebe-11fccf738e4b"
CAJEWF010000008.1	RepeatMasker	DNA/Maverick	7002735	7003067	1844	-	.	ID="RND-2_FAMILY-28";Tend="1068";Tstart="739";shortTE="F";uid="6bfc00bf-d5bf-4260-a153-28018a247215"
CAJEWF010000008.1	RepeatMasker	DNA/hAT?	12956160	12956372	710	-	.	ID="RND-6_FAMILY-2283";Tend="1214";Tstart="999";shortTE="F";uid="3ccfdc9c-ba68-4a4d-bb42-4136b4fab204"
CAJEWF010000008.1	RepeatMasker	DNA/CMC-EnSpm	7685262	7685522	1849	-	.	ID="RND-6_FAMILY-7144";Tend="1228";Tstart="966";shortTE="F";uid="58a086fa-d9fa-4782-b549-711e7dab4083"
CAJEWF010000008.1	RepeatMasker	Unknown	5137777	5138036	1177	-	.	ID="RND-1_FAMILY-36";Tend="1208";Tstart="947";shortTE="F";uid="1effbd91-70f9-41ae-9099-3607af0896ae"
CAJEWF010000008.1	RepeatMasker	LTR/Gypsy	2748768	2749075	1092	-	.	ID="RND-6_FAMILY-43";Tend="1180";Tstart="918";shortTE="F";uid="36a9f03c-a728-4f3c-82c3-e1069088f7d3"
CAJEWF010000008.1	RepeatMasker	DNA/Maverick	8317379	8318705	9943	-	.	ID="RND-1_FAMILY-619";Tend="2305";Tstart="845";shortTE="F";uid="b1630b61-4120-4336-b6b6-e85e0d54d1de"
CAJEWF010000008.1	RepeatMasker	DNA/CMC-EnSpm	7979917	7980022	443	-	.	ID="RND-6_FAMILY-6392";Tend="805";Tstart="700";shortTE="F";uid="8727c86e-1e8a-4ba1-81f2-da714e77ce0f"
CAJEWF010000008.1	RepeatMasker	DNA	10299693	10299928	1046	-	.	ID="DNA-11_BTA";Tend="277";Tstart="43";shortTE="F";uid="d1df39ee-36a4-4395-89cd-ec825bdf4060"
CAJEWF010000008.1	RepeatMasker	DNA/hAT-Tip100	12046159	12046331	481	-	.	ID="RND-6_FAMILY-2154";Tend="4592";Tstart="4424";shortTE="F";uid="b9c19a61-b5ce-421d-b1a3-baeb7e4aba32"
CAJEWF010000008.1	RepeatMasker	LINE/L2	7608129	7608392	1444	-	.	ID="RND-4_FAMILY-328";Tend="1161";Tstart="898";shortTE="F";uid="5246a06c-9270-4621-b776-70234ac62834"
CAJEWF010000008.1	RepeatMasker	Unknown	3344651	3344933	1685	-	.	ID="RND-5_FAMILY-38";Tend="1230";Tstart="948";shortTE="F";uid="a657a298-3c8c-4d7b-8a6d-1025d0f1cee8"
CAJEWF010000008.1	RepeatMasker	DNA/hAT-Tip100	11800513	11801263	3188	-	.	ID="HAT-N2_BTA";Tend="751";Tstart="1";shortTE="F";uid="b4e93606-b55a-4ff8-8b00-a330a199923c"
CAJEWF010000008.1	RepeatMasker	DNA/hAT-Tip100	2258889	2259549	4509	-	.	ID="RND-5_FAMILY-413";Tend="1451";Tstart="796";shortTE="F";uid="68b4519f-8edd-4186-8629-615735f7c00c"
CAJEWF010000008.1	RepeatMasker	DNA	241959	242145	1172	-	.	ID="RND-6_FAMILY-3529";Tend="4001";Tstart="3798";shortTE="F";uid="6b2b711b-34ca-4ebc-9064-a6e26b6ecdcf"
CAJEWF010000008.1	RepeatMasker	DNA	4669801	4670249	744	-	.	ID="DNA-11_BTA";TEgroup="ctg_8%7CDNA-11_BTA%7C15";Tend="419";Tstart="1";shortTE="F";uid="b69c8cb9-ee6b-4a82-b743-cf923448bf94"
CAJEWF010000008.1	RepeatMasker	Unknown	3714318	3714609	1177	-	.	ID="RND-6_FAMILY-5162";Tend="2935";Tstart="2657";shortTE="F";uid="dccdb0e1-94a2-4671-8105-0156c8a267e3"
CAJEWF010000008.1	RepeatMasker	DNA/Sola-2	6160096	6160397	584	-	.	ID="RND-6_FAMILY-443";Tend="2610";Tstart="2309";shortTE="F";uid="d70f9992-6b8e-4dc9-8aa8-18c70ab34665"
CAJEWF010000008.1	RepeatMasker	DNA/CMC-EnSpm	14543785	14543919	451	-	.	ID="RND-6_FAMILY-2037";Tend="1378";Tstart="1248";shortTE="F";uid="a0cb7193-a005-4fd1-b923-322c8362c6ab"
CAJEWF010000008.1	RepeatMasker	DNA/hAT-Tip100	7842307	7842508	826	-	.	ID="RND-5_FAMILY-4888";Tend="1704";Tstart="1509";shortTE="F";uid="b2e56075-fa07-4b5f-b7fb-ee6ec01acdfc"
CAJEWF010000008.1	RepeatMasker	DNA	4697552	4697686	891	-	.	ID="RND-6_FAMILY-5735";Tend="1090";Tstart="956";shortTE="F";uid="676532f4-0314-494b-9398-22c72ed9c265"
CAJEWF010000008.1	RepeatMasker	Unknown	7813098	7813232	959	-	.	ID="RND-4_FAMILY-29";Tend="1589";Tstart="1455";shortTE="F";uid="91827afe-7ac0-4e0e-9e2a-a5194899d329"
CAJEWF010000008.1	RepeatMasker	DNA/CMC	14172368	14172591	1506	-	.	ID="ENSPM-N1_BTA";Tend="226";Tstart="2";shortTE="F";uid="05aaf10d-2dd8-4b56-8afd-34ad222da727"
CAJEWF010000008.1	RepeatMasker	DNA/CMC-Transib	12530966	12531097	728	-	.	ID="RND-5_FAMILY-2303";Tend="929";Tstart="798";shortTE="F";uid="6fccb467-9c82-465e-8188-b57eec9bf348"
CAJEWF010000008.1	RepeatMasker	RC/Helitron	6798210	6798402	615	-	.	ID="RND-6_FAMILY-894";Tend="1967";Tstart="1767";shortTE="F";uid="1f98627b-c5e9-4045-a2f5-0c7152d7d0ce"
CAJEWF010000008.1	RepeatMasker	DNA/CMC-EnSpm	3054387	3054656	1739	-	.	ID="RND-4_FAMILY-447";Tend="1219";Tstart="954";shortTE="F";uid="0052aa45-8657-4104-986a-c2134f1aec58"
CAJEWF010000008.1	RepeatMasker	DNA/CMC	6468758	6469018	1136	-	.	ID="RND-1_FAMILY-116";Tend="2547";Tstart="2289";shortTE="F";uid="3f844133-9bff-4d38-a63f-456a3eddb11b"
CAJEWF010000008.1	RepeatMasker	Unknown	8984350	8984561	1335	-	.	ID="RND-1_FAMILY-40";Tend="1189";Tstart="973";shortTE="F";uid="0d6f00b6-8350-4003-b4cd-afe82cfd97db"
CAJEWF010000008.1	RepeatMasker	DNA	14260344	14260450	522	-	.	ID="RND-5_FAMILY-2645";Tend="3975";Tstart="3872";shortTE="F";uid="1e9e50f0-2230-48a3-9675-c9d0a6211d70"
CAJEWF010000008.1	RepeatMasker	DNA	7137424	7137558	493	-	.	ID="RND-5_FAMILY-1623";Tend="2147";Tstart="2013";shortTE="F";uid="26923df2-f3d7-4986-a3bc-397691b8c6b3"
CAJEWF010000008.1	RepeatMasker	RC/Helitron	1392552	1392664	559	-	.	ID="RND-6_FAMILY-12907";Tend="4757";Tstart="4646";shortTE="F";uid="32e54678-0dec-45c1-97d5-5275a1cfa8be"
CAJEWF010000008.1	RepeatMasker	LTR/Gypsy	3908433	3908597	1512	-	.	ID="RND-6_FAMILY-1649";Tend="1137";Tstart="973";shortTE="F";uid="d626c3d6-bb38-490f-a75b-91ea743849df"
CAJEWF010000008.1	RepeatMasker	DNA	4098385	4098592	413	-	.	ID="DNA-5_BTA";Tend="222";Tstart="10";shortTE="F";uid="3d9f98b7-a96e-4744-8bfe-c401cac32dac"
CAJEWF010000008.1	RepeatMasker	DNA	4216223	4216727	3861	-	.	ID="DNA-1_BTA";Tend="504";Tstart="1";shortTE="F";uid="62ed709b-018f-405e-83e5-8ed49fba8240"
CAJEWF010000008.1	RepeatMasker	Unknown	13764374	13764608	614	-	.	ID="RND-1_FAMILY-36";Tend="1200";Tstart="966";shortTE="F";uid="566bbd05-496b-412f-a6f8-383bd57d40ae"
CAJEWF010000008.1	RepeatMasker	LTR/Gypsy	11639019	11639287	610	-	.	ID="RND-4_FAMILY-31";Tend="1781";Tstart="1504";shortTE="F";uid="e7cbfa39-b4b6-4813-8bc4-0cbd6c0eb1c4"
CAJEWF010000008.1	RepeatMasker	DNA	4253228	4253367	705	-	.	ID="DNA-11_BTA";Tend="414";Tstart="275";shortTE="F";uid="9ed5adca-369f-460c-9b50-be0ee7295419"
CAJEWF010000008.1	RepeatMasker	RC/Helitron	2360716	2361758	1282	-	.	ID="RND-4_FAMILY-854";TEgroup="ctg_8%7CRND-4_FAMILY-854%7C1";Tend="1797";Tstart="957";shortTE="F";uid="dac5132a-21a3-490b-936c-e9bf94b7c709"
CAJEWF010000008.1	RepeatMasker	DNA/CMC-EnSpm	4338798	4338945	1083	-	.	ID="RND-6_FAMILY-1912";Tend="1098";Tstart="954";shortTE="F";uid="3cccd418-b03b-4c7f-8765-6bad47808c25"
CAJEWF010000008.1	RepeatMasker	DNA/CMC	2067120	2067441	480	-	.	ID="RND-5_FAMILY-965";Tend="2034";Tstart="1724";shortTE="F";uid="b18bd94e-d887-4d0c-83ed-f4bdaf10a8ba"
CAJEWF010000008.1	RepeatMasker	DNA/hAT-Tip100	9916118	9916277	485	-	.	ID="RND-5_FAMILY-3189";Tend="1685";Tstart="1528";shortTE="F";uid="0da263b3-7737-4fb6-80c5-f4bea6b4478a"
CAJEWF010000008.1	RepeatMasker	Unknown	8126632	8126964	1951	-	.	ID="RND-4_FAMILY-226";Tend="1226";Tstart="921";shortTE="F";uid="3c8f2765-e2b3-431e-becb-eea6fec9f613"
CAJEWF010000008.1	RepeatMasker	DNA	13515977	13516092	435	-	.	ID="RND-1_FAMILY-110";Tend="1389";Tstart="1273";shortTE="F";uid="fd07719a-f1f0-4783-9fb8-cfa2e91d35b2"
CAJEWF010000008.1	RepeatMasker	LTR/Gypsy	6141476	6141596	631	-	.	ID="RND-6_FAMILY-1649";Tend="1404";Tstart="1284";shortTE="F";uid="7ffc578f-e073-4f28-80a1-491fd42dc823"
CAJEWF010000008.1	RepeatMasker	Unknown	14829161	14829333	1380	-	.	ID="RND-4_FAMILY-384";Tend="1005";Tstart="832";shortTE="F";uid="e8b0f665-9d8c-4e15-a401-7eb9cad59a23"
CAJEWF010000008.1	RepeatMasker	Unknown	14688386	14688583	436	-	.	ID="RND-1_FAMILY-257";Tend="1208";Tstart="1025";shortTE="F";uid="a6fa0b55-bb70-44b7-91ed-9d6fd87f3a2e"
CAJEWF010000008.1	RepeatMasker	DNA	7483062	7483396	1753	-	.	ID="RND-2_FAMILY-6";Tend="1283";Tstart="965";shortTE="F";uid="7bc77c47-9d57-45f5-aa3e-921a0a1a70c2"
CAJEWF010000008.1	RepeatMasker	DNA	8163576	8163791	586	-	.	ID="DNA-5_BTA";Tend="238";Tstart="27";shortTE="F";uid="2ca78f5f-ff48-4763-af30-5014cb624ab6"
CAJEWF010000008.1	RepeatMasker	LTR/Gypsy	8125629	8125926	1076	-	.	ID="RND-6_FAMILY-417";Tend="1164";Tstart="817";shortTE="F";uid="9f51336c-cd76-40fb-839f-3d906dd43562"
CAJEWF010000008.1	RepeatMasker	DNA	4568714	4574945	32068	-	.	ID="rnd-5_family-398";Tend="7100";Tstart="473";shortTE="F";uid="13b48857-a281-4505-95f9-f7e4b4e1634b"
CAJEWF010000008.1	RepeatMasker	DNA	10841719	10841964	742	-	.	ID="DNA-5_BTA";Tend="255";Tstart="2";shortTE="F";uid="14b999f9-6543-469a-8607-5cfd13eadb24"
CAJEWF010000008.1	RepeatMasker	Unknown	4315173	4315409	2103	-	.	ID="RND-5_FAMILY-500";Tend="977";Tstart="743";shortTE="F";uid="01646287-2556-4e78-86e5-a035a235b444"
CAJEWF010000008.1	RepeatMasker	DNA/Kolobok	7502197	7502617	2970	-	.	ID="RND-6_FAMILY-2985";Tend="5028";Tstart="4605";shortTE="F";uid="32d9f9d7-7f0d-4121-a112-1026de07358f"
CAJEWF010000008.1	RepeatMasker	DNA/PIF-Spy	12456794	12457076	546	-	.	ID="RND-6_FAMILY-6816";Tend="896";Tstart="605";shortTE="F";uid="091154c9-c462-47c8-9c2d-1fc23f56210e"
CAJEWF010000008.1	RepeatMasker	DNA/hAT-Tip100	11402064	11402256	510	-	.	ID="RND-5_FAMILY-926";Tend="1642";Tstart="1455";shortTE="F";uid="08d778d8-d83a-452a-8f9b-c81cca7452a0"
CAJEWF010000008.1	RepeatMasker	DNA/CMC-EnSpm	10586618	10586871	1679	-	.	ID="RND-1_FAMILY-56";Tend="1150";Tstart="897";shortTE="F";uid="ccb531f3-0043-4f3e-924d-9a4be053b8e6"
CAJEWF010000008.1	RepeatMasker	DNA/hAT-Tip100	4718869	4719670	5250	-	.	ID="HAT-N2_BTA";Tend="825";Tstart="1";shortTE="F";uid="5d8bf2b8-46c3-4809-96c6-d41d494722a0"
CAJEWF010000008.1	RepeatMasker	Unknown	4048171	4048334	745	-	.	ID="RND-2_FAMILY-342";Tend="995";Tstart="507";shortTE="F";uid="ea82e7bb-f8b1-4f58-80cc-0323f8fa749d"
CAJEWF010000008.1	RepeatMasker	LTR/Gypsy	3781933	3782249	1461	-	.	ID="RND-3_FAMILY-25";Tend="1087";Tstart="825";shortTE="F";uid="a08a2821-57dc-4073-ae0e-0e3e2e125746"
CAJEWF010000008.1	RepeatMasker	Unknown	914607	914883	1765	-	.	ID="RND-6_FAMILY-2207";Tend="1240";Tstart="937";shortTE="F";uid="81c14c85-e06a-486c-8389-a8e0e69c26eb"
CAJEWF010000008.1	RepeatMasker	DNA/hAT-Tip100	2549472	2549610	527	-	.	ID="RND-1_FAMILY-471";Tend="332";Tstart="176";shortTE="F";uid="01f0a3a8-b69a-446e-8ad9-243b48823572"
CAJEWF010000008.1	RepeatMasker	DNA/CMC	3464330	3464557	1734	-	.	ID="ENSPM-N1_BTA";Tend="228";Tstart="1";shortTE="F";uid="c7f049e6-5ca2-4343-9d74-567646e9a6d4"
CAJEWF010000008.1	RepeatMasker	Unknown	9865999	9866601	5382	-	.	ID="RND-1_FAMILY-843";Tend="1369";Tstart="767";shortTE="F";uid="c331988e-4ecf-424b-b028-d9605f3d337c"
CAJEWF010000008.1	RepeatMasker	LTR/Pao	4317369	4317955	4131	-	.	ID="RND-4_FAMILY-367";Tend="1512";Tstart="935";shortTE="F";uid="37c7b4da-3a72-4749-992e-921620a8d896"
CAJEWF010000008.1	RepeatMasker	Unknown	7614813	7614952	873	-	.	ID="RND-5_FAMILY-1778";Tend="1037";Tstart="898";shortTE="F";uid="22f4a558-1856-423a-a7cb-6216df234ad9"
CAJEWF010000008.1	RepeatMasker	Unknown	6959366	6959670	1263	-	.	ID="RND-5_FAMILY-39";Tend="1254";Tstart="935";shortTE="F";uid="e68278e1-0eb2-4ecd-a7e6-a87da837dc43"
CAJEWF010000008.1	RepeatMasker	DNA/CMC-EnSpm	12688411	12688534	593	-	.	ID="RND-6_FAMILY-6392";Tend="824";Tstart="701";shortTE="F";uid="9ea25cd9-045a-4ff5-af76-7b29e5ef2e63"
CAJEWF010000008.1	RepeatMasker	Unknown	11271836	11272294	3796	-	.	ID="RND-5_FAMILY-780";Tend="2766";Tstart="2308";shortTE="F";uid="3484aabf-e3af-4eb5-aa8f-aa3f2f545dd2"
CAJEWF010000008.1	RepeatMasker	LINE/I	11238893	11239136	507	-	.	ID="NIMB-2_BTA";Tend="5570";Tstart="5325";shortTE="F";uid="295b35d0-54c2-46d1-94d9-59b2fe29a29f"
CAJEWF010000008.1	RepeatMasker	DNA/PIF-Spy	11061037	11061196	523	-	.	ID="ISL2EU-N3_BTA";Tend="158";Tstart="1";shortTE="F";uid="08b753ae-fbb8-4a65-aaaa-aaff59db0fa8"
CAJEWF010000008.1	RepeatMasker	DNA/TcMar-Tc1	204286	205484	9054	-	.	ID="MARINER-N2_BTA";Tend="1202";Tstart="1";shortTE="F";uid="d560a051-f8ff-4b8b-be3e-f4e9effff22e"
CAJEWF010000008.1	RepeatMasker	DNA/hAT-Tip100	5769380	5769488	417	-	.	ID="RND-5_FAMILY-3189";Tend="1682";Tstart="1574";shortTE="F";uid="7e86aa2a-735f-450e-a641-66b57c40dea2"
CAJEWF010000008.1	RepeatMasker	DNA/MULE-MuDR	13755388	13755760	618	-	.	ID="RND-6_FAMILY-5306";Tend="1790";Tstart="1477";shortTE="F";uid="2c836e99-8ed0-48a8-850a-defa8a5d6d60"
CAJEWF010000008.1	RepeatMasker	Unknown	9858504	9858823	2222	-	.	ID="RND-1_FAMILY-70";Tend="1499";Tstart="922";shortTE="F";uid="fc4bff9f-35c4-43cb-b624-6fcf13e99451"
CAJEWF010000008.1	RepeatMasker	DNA	6155194	6155444	1257	-	.	ID="RND-3_FAMILY-135";Tend="1179";Tstart="936";shortTE="F";uid="00395f68-e018-421d-b3ef-2363aedad3c7"
CAJEWF010000008.1	RepeatMasker	LTR/Gypsy	14200578	14200839	1601	-	.	ID="RND-3_FAMILY-29";Tend="1081";Tstart="820";shortTE="F";uid="ccb49e2d-9864-4f3e-94fb-dbf7c0131e6e"
CAJEWF010000008.1	RepeatMasker	LTR/Gypsy	2033781	2034011	1378	-	.	ID="RND-4_FAMILY-31";Tend="1108";Tstart="852";shortTE="F";uid="521777ec-9174-4777-aca0-69ef863096bc"
CAJEWF010000008.1	RepeatMasker	DNA/CMC-EnSpm	1772948	1773203	1601	-	.	ID="RND-6_FAMILY-737";Tend="1150";Tstart="890";shortTE="F";uid="a5fd2301-9c94-494f-b257-199541523c90"
CAJEWF010000008.1	RepeatMasker	LINE/L2	1283440	1283555	691	-	.	ID="RND-4_FAMILY-328";Tend="1074";Tstart="959";shortTE="F";uid="b333b2d2-ddd9-4755-ae27-dd2767deb0ab"
CAJEWF010000008.1	RepeatMasker	DNA	10872494	10873050	4038	-	.	ID="DNA-4_BTA";Tend="554";Tstart="1";shortTE="F";uid="a973bd5d-2877-49dc-a0e2-dc33d825e413"
CAJEWF010000008.1	RepeatMasker	Unknown	11471201	11471364	1220	-	.	ID="RND-4_FAMILY-384";Tend="1003";Tstart="840";shortTE="F";uid="6b8281e4-1ae8-4c31-94ef-d87c9850c3f7"
CAJEWF010000008.1	RepeatMasker	Unknown	12833910	12834028	473	-	.	ID="RND-1_FAMILY-27";Tend="1042";Tstart="924";shortTE="F";uid="b3ae7c61-9d7c-4f1a-b1e7-094c1ac78a64"
CAJEWF010000008.1	RepeatMasker	Unknown	12311195	12311425	725	-	.	ID="RND-6_FAMILY-6386";Tend="3480";Tstart="3288";shortTE="F";uid="edb95d80-c993-47e3-993b-5f7b58ff22b8"
CAJEWF010000008.1	RepeatMasker	DNA	9974810	9974937	664	-	.	ID="DNA-4_BTA";Tend="554";Tstart="427";shortTE="F";uid="5d3dc038-3aa0-43c5-ac7a-c9a37f69da34"
CAJEWF010000008.1	RepeatMasker	Unknown	9639964	9640095	782	-	.	ID="RND-4_FAMILY-688";Tend="1244";Tstart="1110";shortTE="F";uid="d4767dfa-6cd9-45f8-937f-09d287e905d6"
CAJEWF010000008.1	RepeatMasker	LTR/Gypsy	8475112	8475396	657	-	.	ID="RND-5_FAMILY-56";Tend="1757";Tstart="1469";shortTE="F";uid="f038ff7f-d36e-452f-9dbd-eab590a537a2"
CAJEWF010000008.1	RepeatMasker	DNA	12124461	12124663	744	-	.	ID="RND-6_FAMILY-9444";Tend="2807";Tstart="2601";shortTE="F";uid="e3abdd43-1b1a-48c0-be2d-e42337dfad65"
CAJEWF010000008.1	RepeatMasker	LTR/Gypsy	6014345	6014599	668	-	.	ID="RND-6_FAMILY-1646";Tend="978";Tstart="725";shortTE="F";uid="825f511a-d245-4805-9ab3-4dafd6618d1c"
CAJEWF010000008.1	RepeatMasker	RC/Helitron	10791464	10791639	560	-	.	ID="RND-6_FAMILY-894";Tend="911";Tstart="734";shortTE="F";uid="fd496b2d-55a8-40bb-83c9-bb8ff4c0b0be"
CAJEWF010000008.1	RepeatMasker	DNA/CMC-Transib	1801637	1801762	506	-	.	ID="RND-5_FAMILY-2303";Tend="918";Tstart="782";shortTE="F";uid="7d3292f5-4151-47a8-b478-0dad6a3c4ba8"
CAJEWF010000008.1	RepeatMasker	LINE/L2	7201506	7201747	873	-	.	ID="DAPHNE-3_BTA";Tend="4825";Tstart="4608";shortTE="F";uid="a7057ec9-40fe-4449-a01a-f91a8c9f32db"
CAJEWF010000008.1	RepeatMasker	DNA	14320156	14320371	1399	-	.	ID="RND-6_FAMILY-5164";Tend="2601";Tstart="2386";shortTE="F";uid="9a6e6051-54b9-4c77-953d-85f7c6e47093"
CAJEWF010000008.1	RepeatMasker	DNA/CMC-EnSpm	1290393	1290555	1029	-	.	ID="RND-1_FAMILY-300";Tend="385";Tstart="220";shortTE="F";uid="55f82227-56a5-4d83-86b7-6055650b44c1"
CAJEWF010000008.1	RepeatMasker	LTR/Gypsy	888427	888634	658	-	.	ID="RND-4_FAMILY-31";Tend="1303";Tstart="1100";shortTE="F";uid="6391c678-e3cf-4155-9375-b87fe0abca51"
CAJEWF010000008.1	RepeatMasker	DNA	11256260	11256800	3572	-	.	ID="DNA-4_BTA";Tend="554";Tstart="4";shortTE="F";uid="2d60e1bc-8fb2-4e8f-9ce0-d679304ede1d"
CAJEWF010000008.1	RepeatMasker	LTR/Gypsy	8856211	8856499	1204	-	.	ID="RND-6_FAMILY-4518";Tend="1132";Tstart="845";shortTE="F";uid="f81503c2-1eae-44b7-a1b8-996f16fd0379"
CAJEWF010000008.1	RepeatMasker	Unknown	1638298	1638400	505	-	.	ID="RND-1_FAMILY-27";Tend="1044";Tstart="942";shortTE="F";uid="ae660cca-168f-4e46-aadb-e03d9e8f8a59"
CAJEWF010000008.1	RepeatMasker	DNA/hAT-Tip100	10662080	10662228	661	-	.	ID="RND-5_FAMILY-3189";Tend="1679";Tstart="1530";shortTE="F";uid="44ea1c61-dc74-4275-aa79-e2e73109bffb"
CAJEWF010000008.1	RepeatMasker	DNA/TcMar-Mariner	12812254	12813190	6364	-	.	ID="RND-1_FAMILY-724";Tend="1861";Tstart="915";shortTE="F";uid="ddea38cc-7424-44b2-a981-3abe642db6b9"
CAJEWF010000008.1	RepeatMasker	Unknown	9283296	9283577	1685	-	.	ID="RND-5_FAMILY-38";Tend="1229";Tstart="950";shortTE="F";uid="4fc6888c-c5e2-466e-bd54-e945d1e34274"
CAJEWF010000008.1	RepeatMasker	Unknown	12861298	12861534	1115	-	.	ID="RND-4_FAMILY-315";Tend="1267";Tstart="1038";shortTE="F";uid="3e2e1278-5846-4047-a141-dbc776d74988"
CAJEWF010000008.1	RepeatMasker	DNA	4124651	4124942	1245	-	.	ID="RND-4_FAMILY-746";Tend="1226";Tstart="924";shortTE="F";uid="88db489a-750b-4b68-ac01-53bed184e8f6"
CAJEWF010000008.1	RepeatMasker	RC/Helitron	14340958	14341104	1094	-	.	ID="RND-1_FAMILY-88";Tend="1671";Tstart="1525";shortTE="F";uid="1a63c082-be46-4a6b-a1fd-daef65030294"
CAJEWF010000008.1	RepeatMasker	DNA/CMC-Chapaev-3	5439844	5441232	9903	-	.	ID="RND-1_FAMILY-901";Tend="4666";Tstart="3289";shortTE="F";uid="be4c068a-44e0-412f-81f5-511e74bf0eb4"
CAJEWF010000008.1	RepeatMasker	RC/Helitron	7530360	7530550	1440	-	.	ID="RND-1_FAMILY-440";Tend="1801";Tstart="1513";shortTE="F";uid="9df22967-c3ef-42b0-8405-0599ea4c8ef2"
CAJEWF010000008.1	RepeatMasker	DNA	13182624	13182801	461	-	.	ID="DNA-5_BTA";Tend="157";Tstart="2";shortTE="F";uid="5475cb68-548d-4d49-a79d-f2298b982383"
CAJEWF010000008.1	RepeatMasker	DNA/CMC	4208023	4208251	468	-	.	ID="RND-5_FAMILY-844";Tend="1086";Tstart="854";shortTE="F";uid="e18057a0-2d5c-47cb-91d6-46a53be6e9a4"
CAJEWF010000008.1	RepeatMasker	DNA/hAT-Tip100	6655298	6655442	768	-	.	ID="RND-5_FAMILY-3189";Tend="1682";Tstart="1538";shortTE="F";uid="279fd212-8983-4679-9a9b-b01cdea6baec"
CAJEWF010000008.1	RepeatMasker	DNA	7637105	7637208	514	-	.	ID="RND-6_FAMILY-4591";Tend="5088";Tstart="4983";shortTE="F";uid="3866f64d-da05-41f0-9e62-5cc6f4eae040"
CAJEWF010000008.1	RepeatMasker	LINE/L2	15029301	15029724	2981	-	.	ID="RND-6_FAMILY-7492";Tend="1362";Tstart="924";shortTE="F";uid="cfc71e69-3ff5-4001-87e0-eac10e080e52"
CAJEWF010000008.1	RepeatMasker	LINE/L2	8093399	8093657	2078	-	.	ID="RND-1_FAMILY-164";Tend="1175";Tstart="916";shortTE="F";uid="f85816ed-5e0a-4492-8f02-11aed2f2917f"
CAJEWF010000008.1	RepeatMasker	DNA/TcMar-Tc2	1282878	1282982	738	-	.	ID="RND-3_FAMILY-8";Tend="1544";Tstart="1441";shortTE="F";uid="ff944fcd-653c-4df8-8b4a-cc470a80c50c"
CAJEWF010000008.1	RepeatMasker	Unknown	7229143	7229257	540	-	.	ID="RND-1_FAMILY-37";Tend="1058";Tstart="940";shortTE="F";uid="1072e7c4-16ca-4239-bc6f-40d217a58b33"
CAJEWF010000008.1	RepeatMasker	Unknown	13986356	13986688	2651	-	.	ID="RND-1_FAMILY-849";Tend="1185";Tstart="853";shortTE="F";uid="70ade162-9b8a-45f7-bc85-b381b086c681"
CAJEWF010000008.1	RepeatMasker	DNA/PIF-Harbinger	3804886	3805484	773	-	.	ID="rnd-4_family-1090";Tend="1404";Tstart="713";shortTE="F";uid="40ee0f59-0b4a-4828-95d9-fa9c3b754b07"
CAJEWF010000008.1	RepeatMasker	Unknown	8549362	8549567	931	-	.	ID="RND-6_FAMILY-11";Tend="1116";Tstart="913";shortTE="F";uid="3795f4df-41a5-416c-a5b0-38187bf54d43"
CAJEWF010000008.1	RepeatMasker	DNA	1877858	1877986	554	-	.	ID="RND-6_FAMILY-3221";Tend="3229";Tstart="3103";shortTE="F";uid="c90589e1-c8f4-47b5-9482-251872591326"
CAJEWF010000008.1	RepeatMasker	DNA	13553843	13553967	654	-	.	ID="RND-5_FAMILY-1857";Tend="6312";Tstart="6192";shortTE="F";uid="179edf3e-4b0c-4647-874e-21a71cf18a3a"
CAJEWF010000008.1	RepeatMasker	DNA	10082749	10082870	495	-	.	ID="DNA4-17B_BTA";Tend="276";Tstart="154";shortTE="F";uid="b14f3f2a-593d-4372-a30a-c7fa1859d768"
CAJEWF010000008.1	RepeatMasker	LINE/RTE-BovB	11224938	11225139	551	-	.	ID="RND-1_FAMILY-596";Tend="4051";Tstart="3848";shortTE="F";uid="b66e6ef2-59ee-4a82-8090-72ef0425387a"
CAJEWF010000008.1	RepeatMasker	DNA/Sola-2	7252492	7254532	16459	-	.	ID="RND-1_FAMILY-344";Tend="2812";Tstart="796";shortTE="F";uid="aaf822d2-5fb3-4cd0-81d6-36da4e608692"
CAJEWF010000008.1	RepeatMasker	Unknown	701564	701929	834	-	.	ID="RND-3_FAMILY-330";Tend="1318";Tstart="935";shortTE="F";uid="f6914d31-6dfd-4659-ab27-f17cbf13a14c"
CAJEWF010000008.1	RepeatMasker	Unknown	11391301	11391578	847	-	.	ID="RND-6_FAMILY-6146";Tend="1194";Tstart="932";shortTE="F";uid="17b1f61e-7e9c-41ba-b49d-7b656e7b4e5e"
CAJEWF010000008.1	RepeatMasker	DNA	8721669	8721839	586	-	.	ID="RND-1_FAMILY-136";Tend="1062";Tstart="898";shortTE="F";uid="03d986d2-1bad-4808-8eba-e9b210072155"
CAJEWF010000008.1	RepeatMasker	DNA	470982	471087	625	-	.	ID="RND-3_FAMILY-135";Tend="1162";Tstart="1061";shortTE="F";uid="43cfb5f1-fad7-4624-ab26-99466e3650f6"
CAJEWF010000008.1	RepeatMasker	Unknown	9917356	9917501	680	-	.	ID="RND-1_FAMILY-37";Tend="1058";Tstart="920";shortTE="F";uid="32473f32-3a94-4c30-a1c5-c042939ff775"
CAJEWF010000008.1	RepeatMasker	DNA/hAT-Tip100	602951	603737	5265	-	.	ID="HAT-N2_BTA";Tend="825";Tstart="1";shortTE="F";uid="a51cba9f-ed86-4e69-9f6d-5f7ecbef63b4"
CAJEWF010000008.1	RepeatMasker	RC/Helitron	1075690	1075944	1171	-	.	ID="HELITRON-1N1B_BTA";Tend="308";Tstart="54";shortTE="F";uid="80ccbae1-e88b-4bd8-93fd-4168e59dbcd4"
CAJEWF010000008.1	RepeatMasker	DNA/CMC-EnSpm	9084270	9084383	773	-	.	ID="RND-5_FAMILY-135";Tend="1045";Tstart="932";shortTE="F";uid="50089a60-30e5-4aff-9fa9-cec1a6312bdf"
CAJEWF010000008.1	RepeatMasker	LINE/L2	2914565	2914799	1740	-	.	ID="RND-6_FAMILY-9193";Tend="1632";Tstart="1401";shortTE="F";uid="035db519-f9c1-4ce8-8e78-f71bcd2e5257"
CAJEWF010000008.1	RepeatMasker	Unknown	11773384	11773551	429	-	.	ID="RND-6_FAMILY-2266";Tend="1092";Tstart="923";shortTE="F";uid="d77e866c-0c33-4292-9481-5a8bcab471a5"
CAJEWF010000008.1	RepeatMasker	DNA/CMC-Transib	1148653	1148812	1071	-	.	ID="RND-5_FAMILY-2303";Tend="930";Tstart="768";shortTE="F";uid="5c201c32-94a5-4ac7-b864-27f5ab1b2c5e"
CAJEWF010000008.1	RepeatMasker	DNA/hAT-Tip100	8927335	8927927	3008	-	.	ID="RND-5_FAMILY-403";Tend="1366";Tstart="771";shortTE="F";uid="507fe8a2-7c19-439c-a0e5-ed2f02c6c990"
CAJEWF010000008.1	RepeatMasker	DNA/CMC	3560622	3560853	1581	-	.	ID="RND-1_FAMILY-383";Tend="1072";Tstart="864";shortTE="F";uid="707b6efa-4aa6-4f8e-81d8-b1fdd077ee44"
CAJEWF010000008.1	RepeatMasker	DNA/CMC	9728003	9728216	836	-	.	ID="RND-1_FAMILY-383";TEgroup="ctg_8%7CRND-1_FAMILY-383%7C1";Tend="1095";Tstart="864";shortTE="F";uid="5424db05-17c9-4473-8bba-9c47d95f88d7"
CAJEWF010000008.1	RepeatMasker	DNA/MULE-MuDR	7878078	7878445	2846	-	.	ID="RND-1_FAMILY-69";Tend="1318";Tstart="953";shortTE="F";uid="ddaf9112-28e4-41ba-88a2-713b0b15abd3"
CAJEWF010000008.1	RepeatMasker	DNA/CMC-EnSpm	5594707	5594856	1091	-	.	ID="RND-3_FAMILY-131";Tend="1193";Tstart="1045";shortTE="F";uid="bd005448-bd98-42f8-af62-158a4df9f140"
CAJEWF010000008.1	RepeatMasker	DNA/TcMar-Mariner	13320228	13320971	4766	-	.	ID="RND-5_FAMILY-2739";Tend="1696";Tstart="953";shortTE="F";uid="91b29a72-65f7-415c-ada3-d32101598292"
CAJEWF010000008.1	RepeatMasker	DNA/CMC-Chapaev-3	12081945	12083754	15505	-	.	ID="RND-5_FAMILY-2579";Tend="2619";Tstart="823";shortTE="F";uid="d74f5c9e-ed64-46a2-81c2-19797e2523fd"
CAJEWF010000008.1	RepeatMasker	DNA	9736220	9736477	1063	-	.	ID="RND-6_FAMILY-14136";Tend="1105";Tstart="825";shortTE="F";uid="a4cd4a35-9eee-4afb-8b46-14367c53145e"
CAJEWF010000008.1	RepeatMasker	DNA/Maverick	4918352	4918599	742	-	.	ID="RND-2_FAMILY-28";Tend="272";Tstart="19";shortTE="F";uid="0379657b-d58f-4886-979e-d6bd569cf931"
CAJEWF010000008.1	RepeatMasker	DNA/PIF-Spy	7679174	7679367	613	-	.	ID="RND-5_FAMILY-3006";Tend="2090";Tstart="1899";shortTE="F";uid="dabbfc3e-49a0-4196-a30a-1dc3f18968a2"
CAJEWF010000008.1	RepeatMasker	DNA	13356037	13356183	654	-	.	ID="RND-6_FAMILY-5735";Tend="1086";Tstart="939";shortTE="F";uid="356e64f5-d2b7-4fc5-b7f1-67695e56a283"
CAJEWF010000008.1	RepeatMasker	LTR/Gypsy	2999523	2999776	1495	-	.	ID="RND-6_FAMILY-43";Tend="1174";Tstart="912";shortTE="F";uid="a071cd4f-99f4-422e-89e5-a5f5ea0d7de1"
CAJEWF010000008.1	RepeatMasker	DNA	2725715	2725828	898	-	.	ID="RND-6_FAMILY-3529";Tend="4129";Tstart="4017";shortTE="F";uid="68d45431-eebe-4b86-9f31-b93f99c6ffba"
CAJEWF010000008.1	RepeatMasker	DNA	12300622	12300876	1271	-	.	ID="DNA-5_BTA";Tend="255";Tstart="1";shortTE="F";uid="25ddcd44-c363-489f-b059-b046a15a89f7"
CAJEWF010000008.1	RepeatMasker	Unknown	9956119	9956677	4737	-	.	ID="RND-3_FAMILY-932";Tend="1452";Tstart="885";shortTE="F";uid="5942a1c5-9bc5-4e07-8573-2d5633eef021"
CAJEWF010000008.1	RepeatMasker	DNA/hAT-Tip100	1664921	1665688	3948	-	.	ID="HAT-N2_BTA";Tend="825";Tstart="24";shortTE="F";uid="9f8d6272-8cb3-4238-9350-9e068a95972c"
CAJEWF010000008.1	RepeatMasker	DNA	7333205	7333460	1472	-	.	ID="RND-1_FAMILY-59";Tend="1244";Tstart="984";shortTE="F";uid="1c48955e-fb37-4396-add8-179c165a2a6a"
CAJEWF010000008.1	RepeatMasker	DNA/CMC-EnSpm	1255272	1255447	929	-	.	ID="RND-6_FAMILY-2037";Tend="1588";Tstart="1415";shortTE="F";uid="fdae105e-6a6c-49f0-91dd-fe33b4492af5"
CAJEWF010000008.1	RepeatMasker	Unknown	1405407	1405614	981	-	.	ID="RND-5_FAMILY-5134";Tend="1109";Tstart="859";shortTE="F";uid="11cd8730-8458-42a5-b524-4e4d219bf5a2"
CAJEWF010000008.1	RepeatMasker	DNA/CMC	7865492	7865694	531	-	.	ID="RND-1_FAMILY-3";Tend="1194";Tstart="988";shortTE="F";uid="1353d4af-bc50-409a-84c3-ef628c5ab1d4"
CAJEWF010000008.1	RepeatMasker	LTR/Gypsy	14884213	14884514	1344	-	.	ID="RND-6_FAMILY-1649";Tend="1406";Tstart="953";shortTE="F";uid="0524c31f-b580-42da-abf0-eb5c991ae78d"
CAJEWF010000008.1	RepeatMasker	Unknown	8978146	8978574	1224	-	.	ID="RND-2_FAMILY-63";TEgroup="ctg_8%7CRND-2_FAMILY-63%7C3";Tend="1033";Tstart="871";shortTE="F";uid="3c623002-85bb-4966-8a9e-e9418982e5c3"
CAJEWF010000008.1	RepeatMasker	DNA	6168732	6168953	1331	-	.	ID="RND-1_FAMILY-59";Tend="1226";Tstart="1019";shortTE="F";uid="6d2a6550-05a8-4e36-9f21-d3e056b9b38e"
CAJEWF010000008.1	RepeatMasker	RC/Helitron	8369685	8369787	424	-	.	ID="RND-5_FAMILY-430";Tend="730";Tstart="628";shortTE="F";uid="3039cf02-0d93-4f29-b28e-b052c480eb29"
CAJEWF010000008.1	RepeatMasker	LTR/Gypsy	14443146	14443287	654	-	.	ID="RND-6_FAMILY-2211";Tend="1581";Tstart="1435";shortTE="F";uid="8b05dcea-dde2-4d8f-a9a1-44c2a0abb4c9"
CAJEWF010000008.1	RepeatMasker	Unknown	14982642	14983037	2799	-	.	ID="RND-1_FAMILY-575";Tend="1256";Tstart="865";shortTE="F";uid="aada7908-d95c-4e7a-a4bb-432b20466d0c"
CAJEWF010000008.1	RepeatMasker	DNA/CMC-EnSpm	8237914	8238097	836	-	.	ID="RND-6_FAMILY-1912";Tend="1116";Tstart="953";shortTE="F";uid="a21424be-5cf2-4848-926d-0c4513bad8e9"
CAJEWF010000008.1	RepeatMasker	DNA/CMC-Transib	13272243	13272417	1356	-	.	ID="RND-5_FAMILY-2303";Tend="929";Tstart="754";shortTE="F";uid="767d04d1-7614-44b9-8b55-6ddc634807a8"
CAJEWF010000008.1	RepeatMasker	DNA/PIF-Spy	4169140	4169272	451	-	.	ID="ISL2EU-2_BTA";Tend="129";Tstart="1";shortTE="F";uid="17b6fa33-067a-43fc-a4d5-4232055bbbe1"
CAJEWF010000008.1	RepeatMasker	LTR/Copia	8535800	8536169	718	-	.	ID="RND-4_FAMILY-537";Tend="1428";Tstart="954";shortTE="F";uid="3610b0c3-3a98-4978-baac-cdf9b0964be6"
CAJEWF010000008.1	RepeatMasker	DNA	3029990	3030241	1040	-	.	ID="RND-5_FAMILY-1857";Tend="4861";Tstart="4587";shortTE="F";uid="28db6753-aa60-4c36-851e-c3d5439d7a66"
CAJEWF010000008.1	RepeatMasker	DNA/CMC	15000832	15001054	1508	-	.	ID="RND-5_FAMILY-957";Tend="1079";Tstart="859";shortTE="F";uid="25aafd32-dc33-4736-9bab-f0a9960adc82"
CAJEWF010000008.1	RepeatMasker	DNA/hAT-Tip100	7058990	7059205	1478	-	.	ID="RND-6_FAMILY-968";Tend="5449";Tstart="5234";shortTE="F";uid="3ade3a0d-71f0-4cef-bcfe-dfd30999ba26"
CAJEWF010000008.1	RepeatMasker	LINE/L2	13867876	13868135	1571	-	.	ID="RND-1_FAMILY-164";Tend="1178";Tstart="918";shortTE="F";uid="1fc1f651-87f6-479a-b747-1bd78850f5f1"
CAJEWF010000008.1	RepeatMasker	DNA	5012119	5012339	491	-	.	ID="RND-6_FAMILY-4591";Tend="4910";Tstart="4693";shortTE="F";uid="02a3528e-3f0d-469b-b6c8-1e002fb29054"
CAJEWF010000008.1	RepeatMasker	Unknown	4749209	4749415	555	-	.	ID="RND-4_FAMILY-315";Tend="1343";Tstart="1160";shortTE="F";uid="7ca8bf1e-3243-4215-b9ea-e90ef9890fa6"
CAJEWF010000008.1	RepeatMasker	DNA/hAT-Tip100	4256354	4257329	8193	-	.	ID="RND-4_FAMILY-272";Tend="1814";Tstart="850";shortTE="F";uid="fa0063da-2305-4530-8bf3-f76f39f501bb"
CAJEWF010000008.1	RepeatMasker	DNA	4493863	4494116	1666	-	.	ID="DNA-5_BTA";Tend="255";Tstart="1";shortTE="F";uid="0abdc80a-731a-4daf-8fdf-ce30edad5071"
CAJEWF010000008.1	RepeatMasker	Unknown	9252556	9252703	805	-	.	ID="RND-3_FAMILY-41";Tend="1097";Tstart="951";shortTE="F";uid="2a90667d-331a-4e0a-b461-72c93af864de"
CAJEWF010000008.1	RepeatMasker	DNA/CMC	6396244	6396379	597	-	.	ID="RND-1_FAMILY-652";Tend="961";Tstart="820";shortTE="F";uid="8ec3a4a7-d0b9-426a-a8ad-0dfb3eeb3b0d"
CAJEWF010000008.1	RepeatMasker	RC/Helitron	2358580	2360285	5737	-	.	ID="RND-6_FAMILY-16357";Tend="1281";Tstart="309";shortTE="F";uid="d8ec01e7-4fdd-45fb-8f79-8dfe962cc53c"
CAJEWF010000008.1	RepeatMasker	LTR/Gypsy	8193571	8193701	991	-	.	ID="RND-5_FAMILY-1051";Tend="1067";Tstart="937";shortTE="F";uid="25274724-aee4-496f-ad0d-07956fb0ac48"
CAJEWF010000008.1	RepeatMasker	DNA	12567254	12567603	1204	-	.	ID="rnd-6_family-26";Tend="1355";Tstart="945";shortTE="F";uid="0a224ee6-2c30-4a63-b4e4-158fa1af6e4b"
CAJEWF010000008.1	RepeatMasker	DNA/hAT-Tip100	10594769	10595015	687	-	.	ID="RND-5_FAMILY-926";Tend="1621";Tstart="1381";shortTE="F";uid="136fc659-c5b7-43ac-b9a2-21a76285ec74"
CAJEWF010000008.1	RepeatMasker	LTR/Gypsy	8404119	8404245	441	-	.	ID="RND-6_FAMILY-417";Tend="1164";Tstart="1031";shortTE="F";uid="c0842184-b1d3-4478-8ae5-2968b4ace97a"
CAJEWF010000008.1	RepeatMasker	DNA/CMC	7340986	7341290	727	-	.	ID="RND-4_FAMILY-396";Tend="1161";Tstart="860";shortTE="F";uid="a8b96784-a7b7-41c4-b543-afd0d7c8020a"
CAJEWF010000008.1	RepeatMasker	DNA/hAT-Tip100	1135555	1136336	4809	-	.	ID="HAT-N2_BTA";Tend="823";Tstart="1";shortTE="F";uid="9f20dc3a-2c62-456e-94b1-820fac17814b"
CAJEWF010000008.1	RepeatMasker	Unknown	9887920	9888221	1699	-	.	ID="RND-6_FAMILY-694";Tend="1209";Tstart="929";shortTE="F";uid="4156c865-a3c5-4264-bb93-e0dbe383d9f3"
CAJEWF010000008.1	RepeatMasker	DNA/hAT?	12458858	12459111	1540	-	.	ID="RND-6_FAMILY-24";Tend="1190";Tstart="927";shortTE="F";uid="e991f277-5b70-4a47-89f1-5002c749f01e"
CAJEWF010000008.1	RepeatMasker	Unknown	9222166	9222552	2674	-	.	ID="RND-1_FAMILY-76";Tend="1241";Tstart="862";shortTE="F";uid="3bdae630-393a-43ac-8de5-49faec17a562"
CAJEWF010000008.1	RepeatMasker	DNA	8139126	8139347	655	-	.	ID="DNA-5_BTA";Tend="224";Tstart="3";shortTE="F";uid="384a40fd-60e1-4c29-ac01-22735cc19c02"
CAJEWF010000008.1	RepeatMasker	Unknown	12027959	12028153	880	-	.	ID="RND-6_FAMILY-646";Tend="997";Tstart="807";shortTE="F";uid="8f5f4dce-c3e8-4a33-a662-3e2dca4bb33c"
CAJEWF010000008.1	RepeatMasker	LTR/Gypsy	6050792	6051315	2797	-	.	ID="RND-6_FAMILY-417";Tend="1401";Tstart="912";shortTE="F";uid="3843ee04-8746-4880-8214-9314abb22050"
CAJEWF010000008.1	RepeatMasker	DNA	4583250	4583675	2847	-	.	ID="RND-1_FAMILY-979";Tend="1355";Tstart="935";shortTE="F";uid="0b657240-5f62-443a-8ca6-31d433b9899f"
CAJEWF010000008.1	RepeatMasker	Unknown	10964016	10964174	442	-	.	ID="RND-5_FAMILY-1053";TEgroup="ctg_8%7CRND-5_FAMILY-1053%7C7";Tend="1185";Tstart="810";shortTE="T";uid="6efaeaf9-5349-4db1-a08b-50e1b8b5c1ac"
CAJEWF010000008.1	RepeatMasker	Unknown	5462695	5462847	997	-	.	ID="RND-4_FAMILY-162";Tend="1198";Tstart="1049";shortTE="F";uid="f681d912-9ea4-47c4-883a-e2cb522d8c8a"
CAJEWF010000008.1	RepeatMasker	DNA	6256944	6257202	1495	-	.	ID="DNA-11_BTA";Tend="276";Tstart="3";shortTE="F";uid="b31ddbbc-a608-44fc-bd59-41fc1a3bc40e"
CAJEWF010000008.1	RepeatMasker	Unknown	11846692	11846942	1545	-	.	ID="RND-5_FAMILY-1778";Tend="1151";Tstart="901";shortTE="F";uid="1d518b5b-e51f-43af-8202-f66928f592be"
CAJEWF010000008.1	RepeatMasker	DNA	5547951	5548528	1207	-	.	ID="DNA-10_BTA";TEgroup="ctg_8%7CDNA-10_BTA%7C1";Tend="432";Tstart="1";shortTE="F";uid="60a04b71-ebbb-4710-99f2-bffc1be08ed6"
CAJEWF010000008.1	RepeatMasker	LTR/Gypsy	15026277	15026472	1077	-	.	ID="RND-5_FAMILY-4600";Tend="1210";Tstart="1014";shortTE="F";uid="1f764359-6927-4bca-a67c-eecf776b7e3d"
CAJEWF010000008.1	RepeatMasker	LTR/Gypsy	9513734	9513978	1539	-	.	ID="RND-6_FAMILY-456";Tend="1942";Tstart="1701";shortTE="F";uid="3ee22b32-64da-42e2-bdd9-a47c6e5b504e"
CAJEWF010000008.1	RepeatMasker	Unknown	3630539	3630689	1385	-	.	ID="RND-1_FAMILY-200";Tend="1013";Tstart="863";shortTE="F";uid="7a5c8181-8385-4f1f-ba6e-6ef5544c72e5"
CAJEWF010000008.1	RepeatMasker	Unknown	9957060	9957545	3307	-	.	ID="RND-1_FAMILY-852";Tend="1410";Tstart="927";shortTE="F";uid="5090dd1c-9208-489e-bd4c-81b5c94afa7b"
CAJEWF010000008.1	RepeatMasker	Unknown	13096973	13097215	1638	-	.	ID="RND-5_FAMILY-1778";Tend="1147";Tstart="901";shortTE="F";uid="999b47a5-487c-41b5-b400-5f42eb007efc"
CAJEWF010000008.1	RepeatMasker	DNA/CMC	11843875	11844101	1729	-	.	ID="ENSPM-N1_BTA";Tend="228";Tstart="1";shortTE="F";uid="74090610-dedc-41f6-b051-3eb5690ebfdc"
CAJEWF010000008.1	RepeatMasker	DNA/Kolobok	591885	592328	3662	-	.	ID="KOLOBOK-N2_BTA";Tend="442";Tstart="1";shortTE="F";uid="e0eebf0c-f1ee-4ba7-a73e-7c47b1907951"
CAJEWF010000008.1	RepeatMasker	Unknown	11094491	11094668	834	-	.	ID="RND-4_FAMILY-149";Tend="1201";Tstart="1000";shortTE="F";uid="8062d9df-6294-44de-bed2-e556dec620c3"
CAJEWF010000008.1	RepeatMasker	DNA	12668948	12669208	1756	-	.	ID="RND-1_FAMILY-59";Tend="1244";Tstart="984";shortTE="F";uid="21067a06-3033-45e4-9a73-d5072b0408cf"
CAJEWF010000008.1	RepeatMasker	DNA	11772042	11772188	1057	-	.	ID="dna4-17b_bta";Tend="126";Tstart="1";shortTE="F";uid="5fec6741-320e-4c7e-bebe-eccb18b61bba"
CAJEWF010000008.1	RepeatMasker	LTR/Gypsy	5868871	5869136	1346	-	.	ID="RND-6_FAMILY-1646";Tend="1491";Tstart="1227";shortTE="F";uid="697db0fe-3dc6-4ee8-87d0-d41d5dbe5c49"
CAJEWF010000008.1	RepeatMasker	Unknown	13376236	13376627	503	-	.	ID="RND-1_FAMILY-134";TEgroup="ctg_8%7CRND-1_FAMILY-134%7C4";Tend="1200";Tstart="932";shortTE="T";uid="43fb6364-be7d-4e93-ac8f-10c88b720217"
CAJEWF010000008.1	RepeatMasker	DNA	9250392	9250494	405	-	.	ID="RND-6_FAMILY-5164";Tend="3822";Tstart="3721";shortTE="F";uid="101ede22-b75f-4e7b-8810-057116ca8bd9"
CAJEWF010000008.1	RepeatMasker	DNA/CMC-EnSpm	11873737	11874122	901	-	.	ID="rnd-3_family-131";TEgroup="ctg_8%7Crnd-3_family-131%7C2";Tend="1203";Tstart="498";shortTE="F";uid="28371950-6c3b-47d4-a48f-783b3ccd4d4e"
CAJEWF010000008.1	RepeatMasker	LTR/Gypsy	5369960	5370230	1047	-	.	ID="RND-3_FAMILY-29";Tend="1336";Tstart="1076";shortTE="F";uid="dd5331dd-3e94-4de1-8970-23fc1a3983b8"
CAJEWF010000008.1	RepeatMasker	DNA/TcMar-Mariner	2494579	2494725	861	-	.	ID="RND-1_FAMILY-703";Tend="981";Tstart="830";shortTE="F";uid="40a608d7-14d4-4b6d-8681-4afa411c5eb1"
CAJEWF010000008.1	RepeatMasker	Unknown	5713676	5713990	558	-	.	ID="RND-6_FAMILY-6020";TEgroup="ctg_8%7CRND-6_FAMILY-6020%7C1";Tend="1540";Tstart="922";shortTE="F";uid="877d09ab-4faf-4816-ba55-31975e5b027e"
CAJEWF010000008.1	RepeatMasker	Unknown	302566	302703	469	-	.	ID="RND-6_FAMILY-7281";Tend="1179";Tstart="1032";shortTE="F";uid="fc89874a-c7b5-4a3f-97e0-bc8409ed06f4"
CAJEWF010000008.1	RepeatMasker	DNA/CMC-Transib	2043689	2043820	645	-	.	ID="RND-5_FAMILY-2303";Tend="904";Tstart="762";shortTE="F";uid="131616bc-26cc-4d90-a966-eea7d5d7d7fe"
CAJEWF010000008.1	RepeatMasker	DNA	6612336	6612631	2336	-	.	ID="RND-6_FAMILY-7298";Tend="1830";Tstart="1521";shortTE="F";uid="c1edd8e9-95e2-408f-a0b5-f341756b71f7"
CAJEWF010000008.1	RepeatMasker	DNA/CMC	8552112	8552409	2286	-	.	ID="RND-1_FAMILY-81";Tend="1263";Tstart="948";shortTE="F";uid="c572c2a3-87d7-44cd-95f1-f931580f4207"
CAJEWF010000008.1	RepeatMasker	DNA	3384775	3385126	2229	-	.	ID="rnd-5_family-149";Tend="1359";Tstart="1019";shortTE="F";uid="57a69b3c-49bf-4692-b58f-81f5660ac70a"
CAJEWF010000008.1	RepeatMasker	DNA	6377779	6377984	573	-	.	ID="DNA-5_BTA";Tend="222";Tstart="18";shortTE="F";uid="a278d36e-6b75-4900-9ef9-2a49f1a9b460"
CAJEWF010000008.1	RepeatMasker	DNA	4081713	4081883	804	-	.	ID="RND-1_FAMILY-23";Tend="2299";Tstart="2133";shortTE="F";uid="b2733811-8539-4051-9ef7-3c19ec79cc7f"
CAJEWF010000008.1	RepeatMasker	DNA	8195843	8196013	489	-	.	ID="RND-5_FAMILY-4858";Tend="1214";Tstart="1049";shortTE="F";uid="61cbb6de-f6e8-47d6-90a2-1cd612aed0cc"
CAJEWF010000008.1	RepeatMasker	DNA/PIF-Spy	1652186	1652289	827	-	.	ID="RND-6_FAMILY-1161";Tend="7155";Tstart="7055";shortTE="F";uid="279ec89c-11d9-48e9-930a-3b9d3879babf"
CAJEWF010000008.1	RepeatMasker	Unknown	7597650	7597864	1381	-	.	ID="RND-1_FAMILY-134";Tend="1151";Tstart="938";shortTE="F";uid="b68a60f4-ffb5-4855-bce0-af9a605b2d24"
CAJEWF010000008.1	RepeatMasker	LINE/R1	3044086	3044194	420	-	.	ID="RND-6_FAMILY-1140";Tend="1482";Tstart="1380";shortTE="F";uid="b42f24ef-a2aa-4a14-8622-25fc015b1608"
CAJEWF010000008.1	RepeatMasker	LTR/Gypsy	3427796	3428055	829	-	.	ID="RND-5_FAMILY-1051";Tend="1453";Tstart="1161";shortTE="F";uid="6f7b6866-c0ed-401d-84f2-7aea47615066"
CAJEWF010000008.1	RepeatMasker	Unknown	5439727	5439877	969	-	.	ID="RND-1_FAMILY-37";Tend="1059";Tstart="898";shortTE="F";uid="c85fac84-94db-4b8d-a2d4-3d2f24fd00c3"
CAJEWF010000008.1	RepeatMasker	DNA	11482901	11483379	3697	-	.	ID="DNA-1_BTA";Tend="502";Tstart="23";shortTE="F";uid="61da2fee-7735-410c-9ffe-ed4dc59b8732"
CAJEWF010000008.1	RepeatMasker	RC/Helitron	1179940	1180196	432	-	.	ID="RND-4_FAMILY-1138";Tend="1217";Tstart="921";shortTE="F";uid="35cd9e8b-27f6-4758-ac06-83b2f4ccf2f9"
CAJEWF010000008.1	RepeatMasker	DNA/Sola-2	4690890	4691055	422	-	.	ID="RND-6_FAMILY-443";Tend="2608";Tstart="2432";shortTE="F";uid="99d5d038-4551-49ac-88ba-51a63af09002"
CAJEWF010000008.1	RepeatMasker	Unknown	1846181	1846458	1155	-	.	ID="RND-1_FAMILY-202";Tend="1212";Tstart="919";shortTE="F";uid="141f4480-1827-49e3-b9b9-6b14680fdb60"
CAJEWF010000008.1	RepeatMasker	DNA/CMC-EnSpm	523239	523532	1489	-	.	ID="RND-4_FAMILY-447";Tend="1218";Tstart="955";shortTE="F";uid="eafe17d4-f820-4718-a48b-b20f98c3ac69"
CAJEWF010000008.1	RepeatMasker	DNA	6559879	6560167	1819	-	.	ID="RND-5_FAMILY-2645";Tend="1295";Tstart="1005";shortTE="F";uid="458aeb00-4aac-4b16-ad18-7ccf28d8ae7e"
CAJEWF010000008.1	RepeatMasker	Unknown	8537536	8537687	846	-	.	ID="RND-2_FAMILY-63";Tend="1032";Tstart="870";shortTE="F";uid="6bc49010-84c7-4795-8718-7b297634c5f7"
CAJEWF010000008.1	RepeatMasker	DNA	1871581	1871837	1235	-	.	ID="DNA-11_BTA";Tend="525";Tstart="265";shortTE="F";uid="77eeae69-3835-4b01-8f4d-3beec6ab9222"
CAJEWF010000008.1	RepeatMasker	DNA/CMC-EnSpm	3486774	3487051	1711	-	.	ID="RND-2_FAMILY-41";Tend="1278";Tstart="1002";shortTE="F";uid="84bd29a9-f847-4815-8dd3-0ad1c49b6623"
CAJEWF010000008.1	RepeatMasker	LINE/R1	13905702	13906029	2367	-	.	ID="R1-9_BTA";Tend="7157";Tstart="6830";shortTE="F";uid="2b6c2e3f-6f9a-43ef-a5f4-1d3d785862de"
CAJEWF010000008.1	RepeatMasker	DNA	9624985	9625144	429	-	.	ID="RND-6_FAMILY-4591";Tend="4907";Tstart="4748";shortTE="F";uid="6ca05de3-4169-4da1-8c36-a34ab89f7ebc"
CAJEWF010000008.1	RepeatMasker	Unknown	1607435	1607609	1010	-	.	ID="RND-4_FAMILY-384";Tend="1005";Tstart="847";shortTE="F";uid="b2f89290-a4d8-4b22-9fea-185906a88424"
CAJEWF010000008.1	RepeatMasker	Unknown	7684355	7684522	1403	-	.	ID="RND-5_FAMILY-652";Tend="1090";Tstart="923";shortTE="F";uid="2223a57a-fcab-4e4b-95f3-d4cb636998f5"
CAJEWF010000008.1	RepeatMasker	DNA	5303231	5303347	781	-	.	ID="RND-6_FAMILY-14136";Tend="1102";Tstart="986";shortTE="F";uid="2865c5d3-477e-49b3-a554-1700b96affab"
CAJEWF010000008.1	RepeatMasker	LTR/Gypsy	11007097	11007359	1777	-	.	ID="RND-4_FAMILY-31";Tend="1362";Tstart="1102";shortTE="F";uid="640c2295-53ae-4148-92fb-e5dcb7a3d1a2"
CAJEWF010000008.1	RepeatMasker	DNA	1819882	1820128	868	-	.	ID="DNA-11_BTA";Tend="277";Tstart="1";shortTE="F";uid="170ce51c-7d26-40d9-9fc7-e59046739013"
CAJEWF010000008.1	RepeatMasker	DNA/Sola-2	10447811	10448175	3066	-	.	ID="RND-6_FAMILY-5922";Tend="1364";Tstart="1001";shortTE="F";uid="6c3c9ab8-b38d-4043-affe-27904d01a3c6"
CAJEWF010000008.1	RepeatMasker	LTR/Gypsy	4995020	4996606	12859	-	.	ID="RND-6_FAMILY-187";Tend="1738";Tstart="183";shortTE="F";uid="4fc968ea-14c1-4d53-9cd4-4aef40d72e57"
CAJEWF010000008.1	RepeatMasker	LTR/Gypsy	4149432	4149915	736	-	.	ID="RND-6_FAMILY-1649";Tend="1354";Tstart="726";shortTE="F";uid="f0531a12-a44f-4590-aabe-73547b0d7ecf"
CAJEWF010000008.1	RepeatMasker	DNA	7639114	7639316	947	-	.	ID="RND-1_FAMILY-59";TEgroup="ctg_8%7CRND-1_FAMILY-59%7C1";Tend="1247";Tstart="980";shortTE="F";uid="4748945b-f293-4711-bad3-4e473897353b"
CAJEWF010000008.1	RepeatMasker	Unknown	13877546	13877706	1129	-	.	ID="RND-2_FAMILY-63";Tend="1031";Tstart="870";shortTE="F";uid="59b72386-7bcc-4d9b-a3d4-5183e420535b"
CAJEWF010000008.1	RepeatMasker	Unknown	8622175	8622285	556	-	.	ID="RND-4_FAMILY-384";Tend="931";Tstart="817";shortTE="F";uid="c8bc15e3-93f7-4c2f-9cf7-69e9356a49dd"
CAJEWF010000008.1	RepeatMasker	DNA/hAT?	8594688	8594998	2482	-	.	ID="HAT-N6_BTA";Tend="311";Tstart="1";shortTE="F";uid="4bb3b24d-ebf0-4850-9d09-b347e6df0248"
CAJEWF010000008.1	RepeatMasker	DNA/PIF-Spy	12932237	12932468	507	-	.	ID="RND-5_FAMILY-3006";TEgroup="ctg_8%7CRND-5_FAMILY-3006%7C4";Tend="2005";Tstart="1886";shortTE="F";uid="cc3e8220-d506-4f70-a489-1597b5667308"
CAJEWF010000008.1	RepeatMasker	DNA	11601480	11601606	969	-	.	ID="RND-6_FAMILY-11069";Tend="1031";Tstart="903";shortTE="F";uid="5d7c5639-fc30-4a67-8d76-704d9d764be5"
CAJEWF010000008.1	RepeatMasker	DNA	10068949	10069191	734	-	.	ID="DNA-5_BTA";Tend="255";Tstart="2";shortTE="F";uid="9f540548-042b-4809-94a6-2de8780b03d0"
CAJEWF010000008.1	RepeatMasker	DNA	12377074	12377421	1969	-	.	ID="RND-2_FAMILY-6";Tend="1306";Tstart="968";shortTE="F";uid="6fdef884-062f-43e7-8064-f9b0598b9592"
CAJEWF010000008.1	RepeatMasker	Unknown	7667900	7668096	603	-	.	ID="RND-3_FAMILY-72";Tend="1060";Tstart="863";shortTE="F";uid="4cb7fe58-2dd5-4bcb-a42a-f39eef0906bc"
CAJEWF010000008.1	RepeatMasker	LINE/I	12997656	12998184	860	-	.	ID="RND-6_FAMILY-27";TEgroup="ctg_8%7CRND-6_FAMILY-27%7C1";Tend="1128";Tstart="922";shortTE="F";uid="103b3718-3ddf-41fa-932a-2376943ee6d8"
CAJEWF010000008.1	RepeatMasker	DNA/hAT?	5438083	5438217	671	-	.	ID="RND-6_FAMILY-2385";Tend="1096";Tstart="969";shortTE="F";uid="e661e68e-4d48-4c71-91ba-2b8766b65cde"
CAJEWF010000008.1	RepeatMasker	DNA	1940726	1941171	2777	-	.	ID="dna-10_bta";Tend="434";Tstart="1";shortTE="F";uid="8fb68512-a5e0-4799-bdea-011e23ee1e01"
CAJEWF010000008.1	RepeatMasker	Unknown	5538236	5538563	2137	-	.	ID="RND-6_FAMILY-2397";Tend="1532";Tstart="1203";shortTE="F";uid="0b5957a0-f58e-45ff-b47c-092241cf0d1b"
CAJEWF010000008.1	RepeatMasker	DNA/PIF-Spy	11566954	11567252	1282	-	.	ID="RND-6_FAMILY-7525";Tend="1176";Tstart="917";shortTE="F";uid="11e83a59-1585-4204-84a9-45d78a883cc1"
CAJEWF010000008.1	RepeatMasker	RC/Helitron	6054861	6055413	860	-	.	ID="RND-5_FAMILY-4101";TEgroup="ctg_8%7CRND-5_FAMILY-4101%7C1";Tend="728";Tstart="312";shortTE="F";uid="b13a8bc2-007d-44e4-bf48-811c5fd4c523"
CAJEWF010000008.1	RepeatMasker	DNA/CMC-EnSpm	11565881	11566077	1137	-	.	ID="RND-6_FAMILY-1912";Tend="1117";Tstart="921";shortTE="F";uid="1e6dc262-90cf-40de-983f-67a1af8a4878"
CAJEWF010000008.1	RepeatMasker	LTR/Gypsy	13921168	13921277	421	-	.	ID="RND-6_FAMILY-18759";Tend="608";Tstart="498";shortTE="F";uid="6c4c43bb-1662-472c-939d-531b5c7526da"
CAJEWF010000008.1	RepeatMasker	Unknown	4203844	4204027	546	-	.	ID="RND-5_FAMILY-1951";Tend="1539";Tstart="1356";shortTE="F";uid="7ec72022-1303-481e-908f-b5d71e3a387e"
CAJEWF010000008.1	RepeatMasker	LTR/Gypsy	9934866	9935126	1036	-	.	ID="RND-6_FAMILY-6215";Tend="1633";Tstart="1371";shortTE="F";uid="ee222267-d3e4-498f-a00f-3f77419b9be7"
CAJEWF010000008.1	RepeatMasker	DNA/CMC-EnSpm	11920847	11920968	500	-	.	ID="RND-6_FAMILY-6392";Tend="823";Tstart="702";shortTE="F";uid="287c40d7-787a-4dc7-9d1c-f0d514d5c2e3"
CAJEWF010000008.1	RepeatMasker	DNA	5828730	5829331	5217	-	.	ID="RND-3_FAMILY-152";Tend="1576";Tstart="963";shortTE="F";uid="a499c16f-ceeb-48ea-9e1c-638d2c898a88"
CAJEWF010000008.1	RepeatMasker	RC/Helitron	5530211	5530396	428	-	.	ID="RND-5_FAMILY-1779";Tend="1001";Tstart="813";shortTE="F";uid="7f388793-f86f-49ff-af06-5b89fd2870fb"
CAJEWF010000008.1	RepeatMasker	DNA/CMC-EnSpm	15070866	15071022	983	-	.	ID="RND-5_FAMILY-135";Tend="1065";Tstart="906";shortTE="F";uid="c5d58834-1180-4d4f-8d27-fd23256df29b"
CAJEWF010000008.1	RepeatMasker	DNA/CMC-Transib	7990599	7990723	859	-	.	ID="RND-5_FAMILY-2303";Tend="887";Tstart="766";shortTE="F";uid="9c80db91-ec79-4cfe-a130-88591bb00a43"
CAJEWF010000008.1	RepeatMasker	DNA/hAT?	13790776	13790914	1067	-	.	ID="HAT-N6_BTA";Tend="139";Tstart="1";shortTE="F";uid="7e1894ec-a06b-4362-959a-b3dc3387a5d3"
CAJEWF010000008.1	RepeatMasker	DNA	1862946	1863080	409	-	.	ID="RND-6_FAMILY-7023";Tend="896";Tstart="745";shortTE="F";uid="364d24c3-6976-4cc4-a04c-adf1e6348209"
CAJEWF010000008.1	RepeatMasker	DNA	12520151	12520486	2011	-	.	ID="RND-5_FAMILY-149";Tend="1359";Tstart="1037";shortTE="F";uid="976b0744-2e7f-4212-9171-fe65b19b12e4"
CAJEWF010000008.1	RepeatMasker	DNA/CMC	7555853	7556087	1685	-	.	ID="ENSPM-N1_BTA";Tend="228";Tstart="1";shortTE="F";uid="69f63376-e0c2-4928-a9b2-7606e41b9bea"
CAJEWF010000008.1	RepeatMasker	RC/Helitron	5900413	5900632	1248	-	.	ID="RND-5_FAMILY-142";Tend="1275";Tstart="1060";shortTE="F";uid="273c0424-59ae-400b-92cf-dc4be670d51e"
CAJEWF010000008.1	RepeatMasker	DNA/hAT-Tip100	613646	614615	8145	-	.	ID="RND-1_FAMILY-49";Tend="1864";Tstart="904";shortTE="F";uid="12fb259c-a549-4cdb-bd41-2ee804447795"
CAJEWF010000008.1	RepeatMasker	Unknown	6881975	6882250	655	-	.	ID="RND-1_FAMILY-257";Tend="1206";Tstart="958";shortTE="F";uid="185a7b9c-39c0-490d-8b93-983629d39b0f"
CAJEWF010000008.1	RepeatMasker	DNA/CMC-EnSpm	7895135	7895410	1439	-	.	ID="rnd-6_family-737";Tend="1148";Tstart="893";shortTE="F";uid="fa9ad878-11e9-448c-9b00-3de2808e22bf"
CAJEWF010000008.1	RepeatMasker	DNA/hAT?	594433	594659	1200	-	.	ID="HAT-N5_BTA";Tend="217";Tstart="1";shortTE="F";uid="66c844f2-7875-4643-9b8a-bd6f60478efe"
CAJEWF010000008.1	RepeatMasker	DNA	9341318	9341469	934	-	.	ID="DNA-9_BTA";Tend="147";Tstart="1";shortTE="F";uid="a0830738-87d5-4cb1-8143-bbef548fffbc"
CAJEWF010000008.1	RepeatMasker	Unknown	14743720	14743872	633	-	.	ID="RND-1_FAMILY-37";Tend="1068";Tstart="914";shortTE="F";uid="0eff9682-1602-4e98-b193-ee2159fd2b86"
CAJEWF010000008.1	RepeatMasker	LTR/Gypsy	6152985	6153118	527	-	.	ID="RND-3_FAMILY-443";Tend="968";Tstart="838";shortTE="F";uid="135a39df-b353-4f7d-a8f5-f0bc85207a26"
CAJEWF010000008.1	RepeatMasker	DNA	630432	630563	801	-	.	ID="RND-5_FAMILY-3769";Tend="2072";Tstart="1948";shortTE="F";uid="342e805c-d793-46d8-acb5-94436624fe60"
CAJEWF010000008.1	RepeatMasker	DNA/CMC-EnSpm	1277831	1278092	1815	-	.	ID="RND-1_FAMILY-56";Tend="1146";Tstart="890";shortTE="F";uid="484b62ba-14a1-4ad7-9d8b-5ffa44e37444"
CAJEWF010000008.1	RepeatMasker	LTR/Gypsy	8029810	8030288	1738	-	.	ID="RND-6_FAMILY-1649";Tend="1398";Tstart="912";shortTE="F";uid="cdeec54f-0591-4294-ade9-7c1d013b8ecb"
CAJEWF010000008.1	RepeatMasker	DNA/CMC-EnSpm	4393670	4393838	1129	-	.	ID="RND-6_FAMILY-10965";Tend="1090";Tstart="919";shortTE="F";uid="5e880e92-67db-44dd-8fde-64cc913d8a4f"
CAJEWF010000008.1	RepeatMasker	LTR/Pao	709895	710098	1235	-	.	ID="RND-4_FAMILY-367";Tend="1511";Tstart="1308";shortTE="F";uid="a6346951-c970-41a6-8d45-2fc9a21f2fb1"
CAJEWF010000008.1	RepeatMasker	DNA/Kolobok	14474430	14474600	410	-	.	ID="RND-1_FAMILY-834";Tend="266";Tstart="88";shortTE="F";uid="63a4c990-ef1b-4424-95be-6dcbb6b975fd"
CAJEWF010000008.1	RepeatMasker	DNA/CMC-EnSpm	14399222	14399483	1786	-	.	ID="RND-1_FAMILY-56";Tend="1151";Tstart="888";shortTE="F";uid="78579240-43b5-41d7-97fa-213a104045ad"
CAJEWF010000008.1	RepeatMasker	DNA	3655157	3655277	522	-	.	ID="RND-1_FAMILY-125";Tend="1477";Tstart="1357";shortTE="F";uid="8bf031d8-17d1-4e47-9e92-9a7ce500379e"
CAJEWF010000008.1	RepeatMasker	Unknown	2807909	2808202	1787	-	.	ID="RND-3_FAMILY-258";Tend="1073";Tstart="776";shortTE="F";uid="da4da6b1-7d5b-4c62-8ca7-e6d6d14107ac"
CAJEWF010000008.1	RepeatMasker	DNA/Sola-2	3143205	3144595	12281	-	.	ID="RND-1_FAMILY-872";Tend="5427";Tstart="4010";shortTE="F";uid="c10d7a29-360d-43f7-8d4e-5956ebedc7a9"
CAJEWF010000008.1	RepeatMasker	DNA	1135372	1135554	981	-	.	ID="RND-3_FAMILY-135";Tend="1168";Tstart="989";shortTE="F";uid="0e48ff95-9c75-4275-a54d-c07f87ed641e"
CAJEWF010000008.1	RepeatMasker	LTR/Gypsy	10866104	10866332	682	-	.	ID="RND-6_FAMILY-1646";Tend="972";Tstart="731";shortTE="F";uid="43b8d1bc-2597-4556-ab05-049816dfeedb"
CAJEWF010000008.1	RepeatMasker	DNA/CMC-EnSpm	11142472	11142636	760	-	.	ID="RND-6_FAMILY-1165";Tend="6472";Tstart="6314";shortTE="F";uid="1b7fd478-114a-48e5-adf9-957cfe79fd44"
CAJEWF010000008.1	RepeatMasker	DNA	2091186	2091463	1818	-	.	ID="RND-6_FAMILY-14136";Tend="1104";Tstart="826";shortTE="F";uid="ad8c7f63-2713-4018-a0dc-7b3fc10112da"
CAJEWF010000008.1	RepeatMasker	DNA	5833306	5833617	1176	-	.	ID="RND-2_FAMILY-6";Tend="1301";Tstart="969";shortTE="F";uid="a384f2f5-d8b2-4328-af35-9c13ecc5503e"
CAJEWF010000008.1	RepeatMasker	DNA/CMC-EnSpm	6893824	6894236	3266	-	.	ID="ENSPM-N3_BTA";Tend="414";Tstart="1";shortTE="F";uid="cb0af0c3-7b10-4104-aba0-e4f0f0a75062"
CAJEWF010000008.1	RepeatMasker	DNA/hAT-Tip100	597442	597594	672	-	.	ID="RND-5_FAMILY-3189";Tend="1685";Tstart="1539";shortTE="F";uid="e0ecfb3e-a362-4444-b5fd-fd29a915832e"
CAJEWF010000008.1	RepeatMasker	DNA/PIF-Spy	7859595	7859739	1083	-	.	ID="RND-6_FAMILY-7487";Tend="3513";Tstart="3372";shortTE="F";uid="c0c0e62a-0e8a-4131-864b-c89395c7d240"
CAJEWF010000008.1	RepeatMasker	LTR/Pao	8569332	8569593	1352	-	.	ID="RND-4_FAMILY-3020";Tend="1179";Tstart="898";shortTE="F";uid="16d00598-efe8-4111-bdae-85d943005491"
CAJEWF010000008.1	RepeatMasker	DNA	14431906	14432456	4184	-	.	ID="DNA-4_BTA";Tend="551";Tstart="1";shortTE="F";uid="afc846f6-9b9c-4f49-b2d3-2fe325f15d92"
CAJEWF010000008.1	RepeatMasker	Unknown	7703524	7703691	1218	-	.	ID="RND-1_FAMILY-22";Tend="994";Tstart="827";shortTE="F";uid="c028f78b-6a6d-4713-aa3f-2188a514ef52"
CAJEWF010000008.1	RepeatMasker	DNA/TcMar-Tc1	12509516	12509696	1105	-	.	ID="RND-4_FAMILY-1919";Tend="1103";Tstart="900";shortTE="F";uid="77a9f557-c54f-4237-a49e-e7ea9bed1cb7"
CAJEWF010000008.1	RepeatMasker	Unknown	4743202	4743356	591	-	.	ID="RND-1_FAMILY-36";Tend="1160";Tstart="997";shortTE="F";uid="7ecd1269-548b-45a0-a942-ef9f9f440fe5"
CAJEWF010000008.1	RepeatMasker	Unknown	11814046	11814206	1072	-	.	ID="RND-3_FAMILY-154";Tend="1114";Tstart="954";shortTE="F";uid="4c6dd12b-e956-4889-9cf2-e42f417feddd"
CAJEWF010000008.1	RepeatMasker	DNA/hAT?	6037140	6037414	1002	-	.	ID="HAT-N6_BTA";Tend="311";Tstart="10";shortTE="F";uid="f5d1d194-b4e2-43a9-87bd-0be793b014f4"
CAJEWF010000008.1	RepeatMasker	LTR/Gypsy	3738649	3738920	1401	-	.	ID="RND-6_FAMILY-4518";Tend="1124";Tstart="853";shortTE="F";uid="a1933eb9-b22c-4d0c-aab4-e02a941699bf"
CAJEWF010000008.1	RepeatMasker	DNA	2718350	2718628	2469	-	.	ID="RND-6_FAMILY-14136";Tend="1104";Tstart="826";shortTE="F";uid="61a31738-93b2-4bc7-9fd5-95450a7927b6"
CAJEWF010000008.1	RepeatMasker	DNA/hAT-Tip100	9089897	9091421	11857	-	.	ID="RND-1_FAMILY-68";Tend="2284";Tstart="769";shortTE="F";uid="7385d410-9196-49fc-abfa-960981889f9a"
CAJEWF010000008.1	RepeatMasker	Unknown	10630481	10630622	857	-	.	ID="RND-3_FAMILY-763";Tend="1240";Tstart="1098";shortTE="F";uid="30073725-b3f9-4877-b4f5-4891d3e5aa90"
CAJEWF010000008.1	RepeatMasker	DNA	12460703	12461247	2109	-	.	ID="DNA-11_BTA";Tend="551";Tstart="3";shortTE="F";uid="55200d39-4340-490d-8523-2bb016039aaa"
CAJEWF010000008.1	RepeatMasker	Unknown	9260725	9260968	1073	-	.	ID="RND-1_FAMILY-208";Tend="1330";Tstart="1090";shortTE="F";uid="da511bd3-39fe-4347-881c-74381f2ac5ad"
CAJEWF010000008.1	RepeatMasker	Unknown	11769882	11770228	540	-	.	ID="RND-1_FAMILY-217";Tend="1282";Tstart="932";shortTE="F";uid="2740d352-4229-4a1e-b46e-7495943fa0a8"
CAJEWF010000008.1	RepeatMasker	RC/Helitron	1699517	1699905	1721	-	.	ID="RND-4_FAMILY-1349";Tend="1682";Tstart="1302";shortTE="F";uid="428060cb-e22a-404e-b4ac-50f3b8614627"
CAJEWF010000008.1	RepeatMasker	Unknown	11354597	11355175	2987	-	.	ID="RND-1_FAMILY-454";Tend="1522";Tstart="913";shortTE="F";uid="a0a8bc25-f211-4371-94bb-cff4ddf1a8ee"
CAJEWF010000008.1	RepeatMasker	Unknown	13513244	13513775	4203	-	.	ID="RND-6_FAMILY-2136";Tend="1483";Tstart="970";shortTE="F";uid="874fe1cc-0a06-4a00-8d1a-c5b75fe2b64d"
CAJEWF010000008.1	RepeatMasker	DNA/PIF-Spy	4779194	4779329	403	-	.	ID="RND-1_FAMILY-385";Tend="758";Tstart="615";shortTE="F";uid="10c4f4cd-efb9-45fa-8f93-38aa6d30fe43"
CAJEWF010000008.1	RepeatMasker	DNA/CMC-EnSpm	11504784	11504949	994	-	.	ID="RND-4_FAMILY-447";Tend="1215";Tstart="1050";shortTE="F";uid="d62a0047-5762-4ebf-83a2-d388bba3fdcf"
CAJEWF010000008.1	RepeatMasker	DNA	13305973	13306368	2666	-	.	ID="RND-3_FAMILY-28";Tend="1290";Tstart="899";shortTE="F";uid="c0f85fea-b0c6-4b01-9d67-cd465c7c6cb0"
CAJEWF010000008.1	RepeatMasker	DNA	10647042	10647364	1697	-	.	ID="dna-11_bta";Tend="548";Tstart="279";shortTE="F";uid="9d7dfec4-c476-4400-9100-f9e4b6dad1ff"
CAJEWF010000008.1	RepeatMasker	DNA	3823685	3823963	1282	-	.	ID="dna-11_bta";Tend="277";Tstart="3";shortTE="F";uid="064dcc38-063d-49ae-985b-6673a16fc2f0"
CAJEWF010000008.1	RepeatMasker	DNA/CMC-EnSpm	5970575	5970840	1355	-	.	ID="RND-2_FAMILY-41";Tend="1268";Tstart="1003";shortTE="F";uid="497b0dd1-ac47-4509-99e7-70196a84116b"
CAJEWF010000008.1	RepeatMasker	Unknown	10680613	10680752	1127	-	.	ID="RND-4_FAMILY-60";Tend="1163";Tstart="1024";shortTE="F";uid="23c7d1b3-7915-4838-bba6-3811459c01c3"
CAJEWF010000008.1	RepeatMasker	LTR/Gypsy	761215	761350	842	-	.	ID="RND-5_FAMILY-1051";Tend="1063";Tstart="926";shortTE="F";uid="c9d7011b-f418-49e8-aaea-531bb3c897d4"
CAJEWF010000008.1	RepeatMasker	DNA/hAT-Tip100	3071206	3071466	1908	-	.	ID="RND-6_FAMILY-6685";Tend="1086";Tstart="827";shortTE="F";uid="73289682-59c5-4a50-8d16-85365ef89c60"
CAJEWF010000008.1	RepeatMasker	DNA	7500908	7501035	667	-	.	ID="RND-6_FAMILY-8975";Tend="697";Tstart="570";shortTE="F";uid="dddbcd63-26c8-401b-81cd-e7b0ece22d99"
CAJEWF010000008.1	RepeatMasker	DNA/hAT-Tip100	14010863	14011114	1448	-	.	ID="RND-6_FAMILY-6685";Tend="1072";Tstart="820";shortTE="F";uid="6696184c-b913-43b1-b86c-d306b5cc70ea"
CAJEWF010000008.1	RepeatMasker	RC/Helitron	9391368	9391716	754	-	.	ID="RND-6_FAMILY-894";Tend="1967";Tstart="1740";shortTE="F";uid="75c54863-3776-4742-97b3-83b92871fcee"
CAJEWF010000008.1	RepeatMasker	DNA	9748731	9749962	10812	-	.	ID="RND-1_FAMILY-535";Tend="2020";Tstart="796";shortTE="F";uid="b2b8efc4-8397-45af-a327-0a84e459f8d2"
CAJEWF010000008.1	RepeatMasker	Unknown	10572317	10572800	4274	-	.	ID="RND-1_FAMILY-410";Tend="1372";Tstart="889";shortTE="F";uid="2b538343-205c-4de9-ac1b-4b924a3ca568"
CAJEWF010000008.1	RepeatMasker	DNA	13407224	13407496	1700	-	.	ID="DNA-11_BTA";Tend="276";Tstart="1";shortTE="F";uid="210c2f69-0134-4f00-a0e4-95d333c3b9e4"
CAJEWF010000008.1	RepeatMasker	DNA/CMC	6111965	6112239	1421	-	.	ID="RND-5_FAMILY-957";TEgroup="ctg_8%7CRND-5_FAMILY-957%7C1";Tend="1131";Tstart="858";shortTE="F";uid="86441243-d211-4ecd-99b9-657a6bab6883"
CAJEWF010000008.1	RepeatMasker	DNA/CMC-EnSpm	7794982	7795226	1325	-	.	ID="RND-1_FAMILY-56";Tend="1143";Tstart="898";shortTE="F";uid="022aa5f7-f8a3-418c-b671-0f1f4eab1fe8"
CAJEWF010000008.1	RepeatMasker	LINE/R1	10641574	10641853	1350	-	.	ID="RND-6_FAMILY-1164";Tend="6994";Tstart="6710";shortTE="F";uid="8328ee0a-e9a6-4e81-8c39-73c047ec4d87"
CAJEWF010000008.1	RepeatMasker	Unknown	14114069	14114501	3666	-	.	ID="RND-1_FAMILY-250";Tend="1387";Tstart="955";shortTE="F";uid="3581f347-9fc4-48de-8e97-b1b3efd8c5ab"
CAJEWF010000008.1	RepeatMasker	DNA/MULE-Ricksha	14610117	14610358	913	-	.	ID="RND-6_FAMILY-332";TEgroup="ctg_8%7CRND-6_FAMILY-332%7C1";Tend="1401";Tstart="904";shortTE="F";uid="d151d613-1a86-4b6e-934f-f9de317c7bc3"
CAJEWF010000008.1	RepeatMasker	DNA/hAT-Tip100	8401956	8402161	2635	-	.	ID="hat-n2_bta";Tend="413";Tstart="117";shortTE="F";uid="930c717b-e9d0-4af1-8bda-92a34c70a965"
CAJEWF010000008.1	RepeatMasker	DNA/CMC	6798635	6798869	1430	-	.	ID="RND-5_FAMILY-957";Tend="1090";Tstart="857";shortTE="F";uid="ad93d034-09ad-4d0b-9109-744942f54e69"
CAJEWF010000008.1	RepeatMasker	DNA/CMC-EnSpm	6056506	6056671	968	-	.	ID="RND-6_FAMILY-1912";Tend="1116";Tstart="951";shortTE="F";uid="08e92fad-0645-4f7f-9707-b0ab9e962f68"
CAJEWF010000008.1	RepeatMasker	DNA/Crypton-V	453935	454549	3611	-	.	ID="RND-1_FAMILY-936";Tend="1607";Tstart="920";shortTE="F";uid="45f403f3-7ee6-48bb-9232-2201aaf8d2ef"
CAJEWF010000008.1	RepeatMasker	DNA/CMC-EnSpm	3357846	3358007	526	-	.	ID="rnd-6_family-6354";Tend="2013";Tstart="1768";shortTE="F";uid="375f248c-4c15-484e-a10e-d72d8fa5373b"
CAJEWF010000008.1	RepeatMasker	DNA/CMC-EnSpm	2991502	2991741	1363	-	.	ID="RND-6_FAMILY-7144";Tend="1230";Tstart="971";shortTE="F";uid="c04946ee-9a51-4e86-8012-e1ac957ff89c"
CAJEWF010000008.1	RepeatMasker	LTR/Gypsy	3209885	3210318	1100	-	.	ID="RND-3_FAMILY-443";Tend="1297";Tstart="842";shortTE="F";uid="7dfda243-d13b-4401-aadb-be18f7ac480d"
CAJEWF010000008.1	RepeatMasker	Unknown	14010628	14010790	1001	-	.	ID="RND-1_FAMILY-37";Tend="1060";Tstart="898";shortTE="F";uid="e75ef8b7-ac70-4695-920c-7e3f12918bce"
CAJEWF010000008.1	RepeatMasker	Unknown	13508554	13508935	428	-	.	ID="RND-6_FAMILY-4802";TEgroup="ctg_8%7CRND-6_FAMILY-4802%7C3";Tend="1410";Tstart="863";shortTE="F";uid="d4f6aefa-0e12-445d-8812-3c24c1745230"
CAJEWF010000008.1	RepeatMasker	DNA/Sola-2	2723055	2723470	406	-	.	ID="RND-5_FAMILY-866";Tend="8880";Tstart="8504";shortTE="F";uid="5acba8ec-29cf-466d-b55c-53d8c835e82b"
CAJEWF010000008.1	RepeatMasker	Unknown	5028858	5029266	3032	-	.	ID="RND-5_FAMILY-914";Tend="1318";Tstart="909";shortTE="F";uid="de45eef2-4964-48fe-be07-d31d79d92af3"
CAJEWF010000008.1	RepeatMasker	LTR/Gypsy	8518794	8519064	1624	-	.	ID="RND-6_FAMILY-417";Tend="1165";Tstart="894";shortTE="F";uid="6ab49044-ac08-4402-af33-f86f50b5915c"
CAJEWF010000008.1	RepeatMasker	Unknown	7426606	7426858	1177	-	.	ID="RND-1_FAMILY-36";Tend="1206";Tstart="953";shortTE="F";uid="98194b1b-4c9e-47bf-93dd-95cddef05284"
CAJEWF010000008.1	RepeatMasker	DNA	12091442	12091675	1145	-	.	ID="RND-4_FAMILY-1880";Tend="1231";Tstart="996";shortTE="F";uid="d5f9743b-9c19-4e95-be02-f34a221fcbea"
CAJEWF010000008.1	RepeatMasker	Unknown	5907574	5907752	842	-	.	ID="RND-6_FAMILY-2397";Tend="1394";Tstart="1214";shortTE="F";uid="9100b983-5f5b-4811-8c43-644ec0114376"
CAJEWF010000008.1	RepeatMasker	DNA/hAT-Tip100	3211385	3211561	531	-	.	ID="rnd-1_family-471";Tend="324";Tstart="176";shortTE="F";uid="7d5330c9-cc0f-41bb-8d80-f8e1b459fb93"
CAJEWF010000008.1	RepeatMasker	LTR/Gypsy	5129341	5129523	1485	-	.	ID="RND-6_FAMILY-1649";Tend="1155";Tstart="973";shortTE="F";uid="02f01ecb-0f24-407e-b3c6-77004cc969e3"
CAJEWF010000008.1	RepeatMasker	DNA	1143107	1143399	1711	-	.	ID="RND-1_FAMILY-59";Tend="1241";Tstart="951";shortTE="F";uid="1da005f6-12ba-4532-ab69-42254232b7ba"
CAJEWF010000008.1	RepeatMasker	DNA	14380039	14380179	856	-	.	ID="dna-5_bta";Tend="119";Tstart="1";shortTE="F";uid="dbab9aa7-8242-4d08-90c6-d8323788e230"
CAJEWF010000008.1	RepeatMasker	DNA/hAT-hATm	8414835	8415063	615	-	.	ID="RND-6_FAMILY-733";Tend="1967";Tstart="1739";shortTE="F";uid="5bfe9d04-f68a-4ac8-9135-dca1604d2239"
CAJEWF010000008.1	RepeatMasker	DNA	509857	510410	4189	-	.	ID="DNA-4_BTA";Tend="554";Tstart="1";shortTE="F";uid="b2625c6c-e88d-40a9-9ce9-ae6d9aca628d"
CAJEWF010000008.1	RepeatMasker	Unknown	6052928	6053173	1934	-	.	ID="RND-3_FAMILY-154";Tend="1201";Tstart="956";shortTE="F";uid="f5e197ff-2465-4f02-9f5f-0248df7c12b4"
CAJEWF010000008.1	RepeatMasker	DNA	6351170	6351306	876	-	.	ID="RND-6_FAMILY-11069";Tend="1029";Tstart="901";shortTE="F";uid="5eba8d6d-d40b-4305-a5b0-ff9093e2c53b"
CAJEWF010000008.1	RepeatMasker	Unknown	7552490	7553006	1196	-	.	ID="RND-1_FAMILY-223";TEgroup="ctg_8%7CRND-1_FAMILY-223%7C2";Tend="1254";Tstart="879";shortTE="F";uid="6f6e6b58-1bd9-4a81-a124-74d00c62ca10"
CAJEWF010000008.1	RepeatMasker	DNA	2527046	2527414	2665	-	.	ID="RND-5_FAMILY-1477";Tend="1312";Tstart="900";shortTE="F";uid="9c80eff8-a907-4c42-b6ef-a593c2ca74f5"
CAJEWF010000008.1	RepeatMasker	DNA/CMC	7091474	7091867	2827	-	.	ID="RND-1_FAMILY-93";Tend="1273";Tstart="879";shortTE="F";uid="149098f6-72de-4171-b067-811ca8110316"
CAJEWF010000008.1	RepeatMasker	RC/Helitron	6417652	6417783	543	-	.	ID="RND-4_FAMILY-803";Tend="1370";Tstart="1233";shortTE="F";uid="1ea4a7a2-abd1-4073-9dcd-6fb1b00450e0"
CAJEWF010000008.1	RepeatMasker	DNA	3366097	3366213	997	-	.	ID="RND-1_FAMILY-110";Tend="1395";Tstart="1281";shortTE="F";uid="94ef8dfe-cb47-4675-8d10-01f63b1d85e1"
CAJEWF010000008.1	RepeatMasker	Unknown	7023393	7023711	1761	-	.	ID="RND-3_FAMILY-763";Tend="1242";Tstart="923";shortTE="F";uid="3c327430-1f4c-42db-b808-796ca3f5e7c1"
CAJEWF010000008.1	RepeatMasker	LTR/Gypsy	10626803	10627058	809	-	.	ID="RND-6_FAMILY-417";Tend="1168";Tstart="913";shortTE="F";uid="92ac7863-591f-4417-a9e0-44ce5fda2f49"
CAJEWF010000008.1	RepeatMasker	LTR/Gypsy	12857201	12857480	649	-	.	ID="RND-6_FAMILY-1649";Tend="1409";Tstart="1131";shortTE="F";uid="c54b4d53-d98a-4de5-b508-123edf07b33e"
CAJEWF010000008.1	RepeatMasker	RC/Helitron	2822381	2822515	787	-	.	ID="RND-5_FAMILY-656";Tend="5296";Tstart="5164";shortTE="F";uid="fd0481b8-f016-4e00-858d-b4bb391d7614"
CAJEWF010000008.1	RepeatMasker	DNA/TcMar-Tc1	10157419	10157521	535	-	.	ID="RND-1_FAMILY-152";Tend="1673";Tstart="1570";shortTE="F";uid="f3916c70-30d2-4f79-9be0-1319c1b30397"
CAJEWF010000008.1	RepeatMasker	Unknown	5966234	5966379	421	-	.	ID="RND-1_FAMILY-37";Tend="1043";Tstart="899";shortTE="F";uid="533fbffa-f328-4eac-bd97-38e812dfd7d2"
CAJEWF010000008.1	RepeatMasker	DNA/CMC	10769891	10770121	1481	-	.	ID="ENSPM-N1_BTA";Tend="228";Tstart="1";shortTE="F";uid="15110f94-7a01-4a7b-80eb-4f64b0abae7e"
CAJEWF010000008.1	RepeatMasker	LINE/CR1	9281119	9281361	593	-	.	ID="RND-5_FAMILY-2416";Tend="3673";Tstart="3460";shortTE="F";uid="6d9b426c-c22d-48b7-9aee-c49a574ecbc0"
CAJEWF010000008.1	RepeatMasker	Unknown	14063226	14063872	3939	-	.	ID="RND-1_FAMILY-83";Tend="1554";Tstart="912";shortTE="F";uid="a5a9a7e4-e4ab-4eb1-9af0-a0190f26a9fa"
CAJEWF010000008.1	RepeatMasker	DNA	3474541	3474736	782	-	.	ID="DNA-11_BTA";Tend="464";Tstart="272";shortTE="F";uid="440dd7a1-aa57-4d39-b77a-89176d878ef8"
CAJEWF010000008.1	RepeatMasker	LTR/Gypsy	2884751	2885012	1872	-	.	ID="RND-3_FAMILY-25";Tend="1087";Tstart="826";shortTE="F";uid="34688489-8fbe-41b6-9a64-f5c5e747d5ee"
CAJEWF010000008.1	RepeatMasker	DNA/CMC	9276916	9277177	1745	-	.	ID="RND-1_FAMILY-81";Tend="1257";Tstart="949";shortTE="F";uid="321869b5-ba64-4491-b75c-1163bfd23174"
CAJEWF010000008.1	RepeatMasker	Unknown	1383394	1383655	720	-	.	ID="RND-1_FAMILY-561";Tend="1256";Tstart="954";shortTE="F";uid="4cb7eb15-05b4-4e24-b55d-bdd9919763ba"
CAJEWF010000008.1	RepeatMasker	DNA/Sola-2	10027690	10027820	466	-	.	ID="RND-6_FAMILY-7761";Tend="5376";Tstart="5247";shortTE="F";uid="4beb0afa-025e-4024-a3cc-219298f3adba"
CAJEWF010000008.1	RepeatMasker	Unknown	8943122	8943316	1252	-	.	ID="RND-1_FAMILY-131";Tend="1172";Tstart="980";shortTE="F";uid="ef1fc208-abab-4813-9648-1900729528fd"
CAJEWF010000008.1	RepeatMasker	DNA/hAT-Tip100	8855282	8856020	2592	-	.	ID="HAT-N2_BTA";Tend="825";Tstart="1";shortTE="F";uid="61af8ad6-150b-4309-8b8a-f38fdb0b517e"
CAJEWF010000008.1	RepeatMasker	DNA	12647291	12647407	413	-	.	ID="RND-1_FAMILY-110";Tend="1414";Tstart="1293";shortTE="F";uid="4318bb61-57a5-4b23-9de7-af9d3bd0297c"
CAJEWF010000008.1	RepeatMasker	Unknown	9708661	9708845	1223	-	.	ID="RND-1_FAMILY-415";Tend="5142";Tstart="4963";shortTE="F";uid="d023a8d1-2460-4dd4-994b-4dedf0a358ae"
CAJEWF010000008.1	RepeatMasker	DNA	2687044	2687177	835	-	.	ID="DNA4-17B_BTA";Tend="126";Tstart="1";shortTE="F";uid="de522ad5-c4ce-4578-a427-1781fd5993e9"
CAJEWF010000008.1	RepeatMasker	DNA/PIF-Harbinger	2905462	2905665	1180	-	.	ID="RND-4_FAMILY-1090";Tend="1154";Tstart="951";shortTE="F";uid="4d1ad505-42c0-4cc4-a1d7-f2a780c9692e"
CAJEWF010000008.1	RepeatMasker	LTR/Gypsy	2177696	2178669	1661	-	.	ID="RND-3_FAMILY-488";Tend="1300";Tstart="392";shortTE="F";uid="e28010ae-a4ee-4424-9760-98e869144e94"
CAJEWF010000008.1	RepeatMasker	DNA/hAT-hAT5	11419167	11419336	1198	-	.	ID="RND-6_FAMILY-700";Tend="1223";Tstart="1041";shortTE="F";uid="feb7c367-cb42-4884-bea6-8b2ea823e2c8"
CAJEWF010000008.1	RepeatMasker	DNA	9503594	9503728	553	-	.	ID="RND-4_FAMILY-4629";Tend="1163";Tstart="1022";shortTE="F";uid="aa74b0f9-4bfb-4af6-8c7a-2a6e874a3b99"
CAJEWF010000008.1	RepeatMasker	Unknown	4383574	4383982	1182	-	.	ID="RND-6_FAMILY-2688";Tend="1364";Tstart="957";shortTE="F";uid="4e4be6bb-adab-400a-b603-acb17e5f29b2"
CAJEWF010000008.1	RepeatMasker	DNA/CMC-Transib	4715837	4716250	789	-	.	ID="RND-5_FAMILY-2303";TEgroup="ctg_8%7CRND-5_FAMILY-2303%7C5";Tend="933";Tstart="780";shortTE="F";uid="91dbdc49-31f0-468c-8bd8-ad72064d8f08"
CAJEWF010000008.1	RepeatMasker	LTR/Gypsy	10580978	10581110	416	-	.	ID="RND-6_FAMILY-1646";Tend="1126";Tstart="984";shortTE="F";uid="70c65beb-045b-4af6-9491-b657b71df4a4"
CAJEWF010000008.1	RepeatMasker	Unknown	10030752	10031005	1576	-	.	ID="RND-1_FAMILY-36";Tend="1205";Tstart="952";shortTE="F";uid="2891128f-5c67-4804-8242-7fbb9f4be710"
CAJEWF010000008.1	RepeatMasker	DNA	13269986	13270219	1276	-	.	ID="DNA-5_BTA";Tend="253";Tstart="13";shortTE="F";uid="27ee3441-ef9e-4152-9a74-f0c013dcf955"
CAJEWF010000008.1	RepeatMasker	DNA	10091037	10091288	809	-	.	ID="DNA-5_BTA";Tend="255";Tstart="1";shortTE="F";uid="1cf36b31-a1fa-4c4f-8fee-c207077dc551"
CAJEWF010000008.1	RepeatMasker	DNA/CMC-EnSpm	14433931	14434172	1055	-	.	ID="RND-1_FAMILY-56";Tend="1151";Tstart="908";shortTE="F";uid="353d37ba-bc59-446e-8b9e-167bc0be6122"
CAJEWF010000008.1	RepeatMasker	Unknown	7622020	7622141	679	-	.	ID="RND-4_FAMILY-227";Tend="1107";Tstart="977";shortTE="F";uid="b2c0e180-f431-4bf5-8ae2-833be7c8c48a"
CAJEWF010000008.1	RepeatMasker	Unknown	12830727	12831266	1768	-	.	ID="RND-2_FAMILY-342";Tend="1035";Tstart="509";shortTE="F";uid="66ccc2d2-0006-4c96-b0fd-6b6b32e7989a"
CAJEWF010000008.1	RepeatMasker	DNA/CMC	9777565	9777773	1673	-	.	ID="ENSPM-N2_BTA";Tend="212";Tstart="1";shortTE="F";uid="dd84ff6d-1cdd-4688-a344-ee965540f947"
CAJEWF010000008.1	RepeatMasker	DNA	11783063	11783244	947	-	.	ID="RND-6_FAMILY-14136";Tend="1111";Tstart="932";shortTE="F";uid="057c1380-c1b9-45dc-a4c4-65baab70df68"
CAJEWF010000008.1	RepeatMasker	RC/Helitron	8141717	8141897	445	-	.	ID="RND-6_FAMILY-5434";Tend="4693";Tstart="4507";shortTE="F";uid="2865659e-b708-41b3-92e9-a5f20ac5b8de"
CAJEWF010000008.1	RepeatMasker	Unknown	5961056	5961512	614	-	.	ID="RND-5_FAMILY-38";TEgroup="ctg_8%7CRND-5_FAMILY-38%7C1";Tend="1229";Tstart="947";shortTE="F";uid="65a39023-b88d-41d4-98a0-60265ad714d4"
CAJEWF010000008.1	RepeatMasker	DNA/hAT-Ac	6592527	6592682	819	-	.	ID="RND-1_FAMILY-766";Tend="1379";Tstart="1210";shortTE="F";uid="0ecce7e9-2921-4b39-9808-43507f2d2192"
CAJEWF010000008.1	RepeatMasker	DNA/CMC-Transib	10525488	10525614	661	-	.	ID="RND-6_FAMILY-3998";Tend="3065";Tstart="2943";shortTE="F";uid="c7b8ffad-ea04-488d-9c20-353a05e56a8c"
CAJEWF010000008.1	RepeatMasker	DNA/hAT?	8594373	8594687	1185	-	.	ID="HAT-N6_BTA";TEgroup="ctg_8%7CHAT-N6_BTA%7C3";Tend="193";Tstart="32";shortTE="F";uid="a6ec0a06-f9d7-48cf-aa85-531d512e5c87"
CAJEWF010000008.1	RepeatMasker	DNA/CMC-EnSpm	13117300	13117403	460	-	.	ID="RND-6_FAMILY-813";Tend="1089";Tstart="990";shortTE="F";uid="a8115e98-96f2-4e49-b1f2-e91e111f0be8"
CAJEWF010000008.1	RepeatMasker	DNA/hAT-Tip100	12709622	12710116	2352	-	.	ID="RND-5_FAMILY-4888";Tend="1561";Tstart="1063";shortTE="F";uid="e0385600-cfc4-46cf-87a7-61a3a5799bad"
CAJEWF010000008.1	RepeatMasker	LINE/R1	2693819	2693939	414	-	.	ID="RND-6_FAMILY-1164";Tend="5935";Tstart="5800";shortTE="F";uid="9cffcc9a-b265-4af1-9482-45f37dd93b4d"
CAJEWF010000008.1	RepeatMasker	DNA	2761608	2761795	840	-	.	ID="DNA-11_BTA";Tend="274";Tstart="75";shortTE="F";uid="7dadc311-fb78-4168-9bcf-b3933db33b5e"
CAJEWF010000008.1	RepeatMasker	DNA	747835	748234	2138	-	.	ID="RND-6_FAMILY-26";Tend="1297";Tstart="899";shortTE="F";uid="e6685403-a7bd-41d4-b316-245ba13ba58f"
CAJEWF010000008.1	RepeatMasker	Unknown	7004522	7004709	793	-	.	ID="RND-6_FAMILY-3299";Tend="1265";Tstart="1078";shortTE="F";uid="a7b33d7a-8a42-4742-8d30-0d9119548aef"
CAJEWF010000008.1	RepeatMasker	DNA	6085808	6085959	501	-	.	ID="DNA-4_BTA";TEgroup="ctg_8%7CDNA-4_BTA%7C4";Tend="554";Tstart="33";shortTE="F";uid="4cc89e29-4742-4413-b630-a08d2a1ee441"
CAJEWF010000008.1	RepeatMasker	Unknown	14892462	14892760	1307	-	.	ID="RND-6_FAMILY-6020";Tend="1237";Tstart="936";shortTE="F";uid="5fe5d807-c3c1-4e70-b152-4702a1f80539"
CAJEWF010000008.1	RepeatMasker	DNA/Sola-1	9400804	9401263	669	-	.	ID="RND-6_FAMILY-3193";Tend="1105";Tstart="638";shortTE="F";uid="e297ad3a-e67f-4b54-91e2-83527b1f373b"
CAJEWF010000008.1	RepeatMasker	LTR/Gypsy	3544162	3544419	1133	-	.	ID="RND-3_FAMILY-25";Tend="1086";Tstart="831";shortTE="F";uid="59e033b9-c333-4625-9b47-02b6a11eb923"
CAJEWF010000008.1	RepeatMasker	Unknown	14622891	14623056	1381	-	.	ID="RND-1_FAMILY-22";Tend="992";Tstart="827";shortTE="F";uid="6ac8c91a-6736-4b78-a8c1-68d6f83d4355"
CAJEWF010000008.1	RepeatMasker	DNA/CMC	10166874	10167133	1523	-	.	ID="RND-1_FAMILY-116";Tend="2552";Tstart="2293";shortTE="F";uid="24e824c1-b5a0-4201-82e2-0c2d2bffab9a"
CAJEWF010000008.1	RepeatMasker	LTR/Gypsy	10827685	10827943	1049	-	.	ID="RND-6_FAMILY-417";Tend="1164";Tstart="903";shortTE="F";uid="cd368c36-8ae4-4ccc-84cc-3f3c52ec090f"
CAJEWF010000008.1	RepeatMasker	DNA/hAT?	13490002	13490325	1200	-	.	ID="RND-6_FAMILY-2385";Tend="1314";Tstart="989";shortTE="F";uid="2fdd7f3e-cca3-4d20-8f09-21c3bad125d3"
CAJEWF010000008.1	RepeatMasker	Unknown	9936437	9936656	1548	-	.	ID="RND-6_FAMILY-11";Tend="1111";Tstart="809";shortTE="F";uid="5b7038ca-f614-40c5-b1bc-c0d6e5499543"
CAJEWF010000008.1	RepeatMasker	DNA/hAT-Tip100	1433612	1433785	1007	-	.	ID="RND-5_FAMILY-4888";Tend="1428";Tstart="1262";shortTE="F";uid="3b74ed1a-5812-4373-9ac0-d9ed57350da0"
CAJEWF010000008.1	RepeatMasker	DNA/hAT?	9873044	9873177	808	-	.	ID="RND-6_FAMILY-2385";Tend="1333";Tstart="984";shortTE="F";uid="2035fa89-5a65-4442-b905-ca87257ebdeb"
CAJEWF010000008.1	RepeatMasker	DNA	7787208	7787326	404	-	.	ID="RND-6_FAMILY-9521";Tend="7780";Tstart="7660";shortTE="F";uid="b426e5f7-040f-45be-ad8e-f455377140ab"
CAJEWF010000008.1	RepeatMasker	Unknown	1132511	1132759	1689	-	.	ID="RND-5_FAMILY-1778";Tend="1151";Tstart="903";shortTE="F";uid="3c5a6fb2-79f2-44ae-9982-468c92ca2af5"
CAJEWF010000008.1	RepeatMasker	Unknown	3704726	3704960	1113	-	.	ID="RND-6_FAMILY-1734";Tend="1223";Tstart="963";shortTE="F";uid="1cba2775-5439-4b54-87fb-5df180e0b101"
CAJEWF010000008.1	RepeatMasker	DNA/CMC	13176562	13176782	1810	-	.	ID="ENSPM-N1_BTA";Tend="228";Tstart="7";shortTE="F";uid="dc971e04-51d5-4276-ae0d-e5763dbd371a"
CAJEWF010000008.1	RepeatMasker	LTR/Gypsy	3712575	3712820	437	-	.	ID="RND-6_FAMILY-417";Tend="1165";Tstart="923";shortTE="F";uid="eb45a536-9745-4712-856e-6019b5437108"
CAJEWF010000008.1	RepeatMasker	Unknown	9102465	9102815	1647	-	.	ID="RND-3_FAMILY-763";Tend="1245";Tstart="911";shortTE="F";uid="cafff363-394a-4bb8-b8ee-b9a4296ded92"
CAJEWF010000008.1	RepeatMasker	Unknown	9300089	9300213	457	-	.	ID="RND-4_FAMILY-315";Tend="1053";Tstart="925";shortTE="F";uid="d6cb1ece-b9ac-42a1-a7df-f6485fb7f716"
CAJEWF010000008.1	RepeatMasker	DNA/hAT-Tip100	1524424	1525184	4257	-	.	ID="HAT-N2_BTA";Tend="759";Tstart="1";shortTE="F";uid="a2ac763c-17cb-4536-8100-df2fea5078f3"
CAJEWF010000008.1	RepeatMasker	DNA	11057219	11057481	597	-	.	ID="DNA-5_BTA";Tend="255";Tstart="1";shortTE="F";uid="60bff897-39b5-4c26-91d0-f6b94e903447"
CAJEWF010000008.1	RepeatMasker	DNA/Crypton-V	3765072	3766701	13477	-	.	ID="RND-1_FAMILY-470";Tend="2214";Tstart="531";shortTE="F";uid="b503c001-37da-447e-b09d-b7a3b5f4cec6"
CAJEWF010000008.1	RepeatMasker	LINE/R1	6003801	6003912	492	-	.	ID="RND-6_FAMILY-1163";Tend="7021";Tstart="6910";shortTE="F";uid="6e9175ae-e717-4461-b7d4-5cc1dfb30c50"
CAJEWF010000008.1	RepeatMasker	RC/Helitron	14187411	14187816	2669	-	.	ID="RND-6_FAMILY-410";Tend="1649";Tstart="1233";shortTE="F";uid="c38d4357-845a-4594-8a35-3984412dc1aa"
CAJEWF010000008.1	RepeatMasker	DNA	6403787	6403994	564	-	.	ID="DNA-5_BTA";Tend="222";Tstart="18";shortTE="F";uid="e2870441-1f55-4682-a580-9adf4f5ada74"
CAJEWF010000008.1	RepeatMasker	LTR/Gypsy	1863454	1863716	1889	-	.	ID="RND-6_FAMILY-4518";Tend="1138";Tstart="876";shortTE="F";uid="bcfbf8aa-2a32-4be1-bb08-63f82d597a8b"
CAJEWF010000008.1	RepeatMasker	DNA	6017753	6018076	1623	-	.	ID="RND-1_FAMILY-506";Tend="3516";Tstart="3188";shortTE="F";uid="f8130fd7-1cb0-4c44-bcdd-b3a181fcf39f"
CAJEWF010000008.1	RepeatMasker	DNA/CMC-EnSpm	5056566	5056672	483	-	.	ID="RND-6_FAMILY-813";Tend="1106";Tstart="1000";shortTE="F";uid="67b9ef3e-e8eb-4cb0-9d0c-0bc579d427b4"
CAJEWF010000008.1	RepeatMasker	LTR/Gypsy	7862293	7862743	1940	-	.	ID="RND-3_FAMILY-443";Tend="1289";Tstart="839";shortTE="F";uid="231d4d6f-e250-40e3-a2ea-f7cb21c2600b"
CAJEWF010000008.1	RepeatMasker	LTR/Gypsy	12118189	12118591	2146	-	.	ID="RND-6_FAMILY-1649";Tend="1399";Tstart="974";shortTE="F";uid="4b594be8-c2f4-4be5-82ca-7dc8ceb374ce"
CAJEWF010000008.1	RepeatMasker	DNA	11727674	11728063	2909	-	.	ID="RND-3_FAMILY-28";Tend="1286";Tstart="897";shortTE="F";uid="b2d3f8b8-0964-4488-87a4-28ee4dbce015"
CAJEWF010000008.1	RepeatMasker	LINE/L2	2745911	2746187	1753	-	.	ID="RND-4_FAMILY-328";Tend="1172";Tstart="892";shortTE="F";uid="98a9f6f3-d723-476c-a9aa-4d3e69410c0f"
CAJEWF010000008.1	RepeatMasker	LTR/Gypsy	3006314	3006572	821	-	.	ID="RND-6_FAMILY-417";Tend="1166";Tstart="911";shortTE="F";uid="4e98dace-044b-4591-b9c4-f73bba693a02"
CAJEWF010000008.1	RepeatMasker	DNA/hAT?	3466125	3466377	1389	-	.	ID="RND-6_FAMILY-24";Tend="1196";Tstart="924";shortTE="F";uid="ce3e19b0-718e-43cb-ba9e-d504db923751"
CAJEWF010000008.1	RepeatMasker	LTR/Gypsy	8434141	8434338	600	-	.	ID="RND-6_FAMILY-417";Tend="1164";Tstart="969";shortTE="F";uid="05616735-6b8e-46a7-9704-a731ad39c03d"
CAJEWF010000008.1	RepeatMasker	Unknown	1173277	1173494	1110	-	.	ID="RND-1_FAMILY-551";Tend="1065";Tstart="841";shortTE="F";uid="446a47d9-f9cb-45fd-bed9-0eacb02c0e5a"
CAJEWF010000008.1	RepeatMasker	LINE/I	12025034	12025229	990	-	.	ID="RND-6_FAMILY-3469";Tend="2018";Tstart="1819";shortTE="F";uid="996f9101-80e1-4a34-b3e4-4607400b2e4a"
CAJEWF010000008.1	RepeatMasker	DNA/TcMar-Tc1	10259570	10259778	672	-	.	ID="MARINER-N1_BTA";Tend="291";Tstart="78";shortTE="F";uid="6ee22d1c-2e86-4296-8aa5-1fbf50c492dd"
CAJEWF010000008.1	RepeatMasker	DNA/CMC-Transib	14180838	14181006	1171	-	.	ID="RND-5_FAMILY-2303";Tend="930";Tstart="762";shortTE="F";uid="60a2e260-ac94-44af-ae20-b42592a96f18"
CAJEWF010000008.1	RepeatMasker	Unknown	4238478	4238579	487	-	.	ID="RND-1_FAMILY-27";Tend="1050";Tstart="947";shortTE="F";uid="58b1a159-4714-459f-8131-8824141d5e83"
CAJEWF010000008.1	RepeatMasker	DNA	153102	153266	855	-	.	ID="DNA-4_BTA";Tend="165";Tstart="1";shortTE="F";uid="ba435252-986e-447d-b35a-ca5c8416689b"
CAJEWF010000008.1	RepeatMasker	DNA/Maverick	3120384	3120568	1293	-	.	ID="RND-2_FAMILY-28";Tend="1064";Tstart="880";shortTE="F";uid="fd2d029d-dce9-44c3-8331-6199e5758701"
CAJEWF010000008.1	RepeatMasker	Unknown	5729362	5729839	2144	-	.	ID="RND-3_FAMILY-932";Tend="1455";Tstart="883";shortTE="F";uid="777c530e-a07a-46ca-90a0-b209a4d21748"
CAJEWF010000008.1	RepeatMasker	DNA/CMC-EnSpm	8911267	8911677	3182	-	.	ID="ENSPM-N3_BTA";Tend="414";Tstart="1";shortTE="F";uid="f194f12d-21be-4329-91f0-b3b7ea944b53"
CAJEWF010000008.1	RepeatMasker	RC/Helitron	9803217	9803471	696	-	.	ID="RND-6_FAMILY-3076";Tend="1002";Tstart="749";shortTE="F";uid="2cb4fe36-db11-4a85-8d04-2acdf74cc36d"
CAJEWF010000008.1	RepeatMasker	DNA/CMC	13911445	13911718	2011	-	.	ID="RND-4_FAMILY-396";Tend="1121";Tstart="848";shortTE="F";uid="29ed24ff-16c7-4faf-ad66-3ea20def6fa9"
CAJEWF010000008.1	RepeatMasker	DNA	8679920	8680202	1344	-	.	ID="RND-3_FAMILY-135";Tend="1162";Tstart="867";shortTE="F";uid="6440c2e0-b009-475c-8ce3-ec4881bdab7f"
CAJEWF010000008.1	RepeatMasker	LTR/Gypsy	7347680	7347827	598	-	.	ID="RND-6_FAMILY-2211";Tend="1607";Tstart="1456";shortTE="F";uid="72828cdf-6452-40b2-97a8-2f830e01e107"
CAJEWF010000008.1	RepeatMasker	DNA/hAT?	14147970	14148281	2480	-	.	ID="HAT-N6_BTA";Tend="311";Tstart="1";shortTE="F";uid="8f05cb4e-f201-4de8-b3e4-6300c6bcb3ae"
CAJEWF010000008.1	RepeatMasker	DNA/PIF-Spy	7170160	7170322	718	-	.	ID="ISL2EU-2N1_BTA";Tend="187";Tstart="22";shortTE="F";uid="700a130e-c365-49a0-90c7-977d228aa4ea"
CAJEWF010000008.1	RepeatMasker	Unknown	14339263	14339523	1233	-	.	ID="RND-3_FAMILY-43";Tend="1216";Tstart="960";shortTE="F";uid="3b8a3c9d-928e-44e0-8484-5ad776bf6705"
CAJEWF010000008.1	RepeatMasker	DNA/CMC-EnSpm	13540810	13541061	1337	-	.	ID="RND-6_FAMILY-737";Tend="1146";Tstart="889";shortTE="F";uid="afbeba99-d095-458c-90a3-c0eec26ec1e2"
CAJEWF010000008.1	RepeatMasker	DNA/Kolobok	7330264	7330449	414	-	.	ID="RND-1_FAMILY-659";Tend="561";Tstart="377";shortTE="F";uid="165769ec-3f8f-4737-85c1-d0e55dd52364"
CAJEWF010000008.1	RepeatMasker	DNA/CMC	11998537	11998741	805	-	.	ID="RND-5_FAMILY-957";Tend="1089";Tstart="887";shortTE="F";uid="0f9de726-c820-4d25-9028-f6469a928da4"
CAJEWF010000008.1	RepeatMasker	LTR/Gypsy	10467238	10467919	2196	-	.	ID="RND-6_FAMILY-1646";Tend="1499";Tstart="973";shortTE="F";uid="745c3bc8-a29e-4e1f-bfc8-20a733a44d27"
CAJEWF010000008.1	RepeatMasker	Unknown	7477057	7477294	925	-	.	ID="RND-6_FAMILY-1247";Tend="1209";Tstart="956";shortTE="F";uid="cd5e5832-cfb7-4667-a53a-479195d039c3"
CAJEWF010000008.1	RepeatMasker	Unknown	1125649	1125751	816	-	.	ID="RND-4_FAMILY-3038";Tend="1144";Tstart="1042";shortTE="F";uid="f27c6f86-e91f-462a-9352-c2df9f052734"
CAJEWF010000008.1	RepeatMasker	DNA	8531786	8532158	1621	-	.	ID="DNA-1_BTA";TEgroup="ctg_8%7CDNA-1_BTA%7C6";Tend="504";Tstart="310";shortTE="F";uid="347f007f-5438-4ad8-8d4d-ab671d96b762"
CAJEWF010000008.1	RepeatMasker	RC/Helitron	11789936	11792027	1573	-	.	ID="RND-1_FAMILY-801";TEgroup="ctg_8%7CRND-1_FAMILY-801%7C1";Tend="2572";Tstart="524";shortTE="F";uid="eb362bc5-6426-4b80-888f-67e17f7578b8"
CAJEWF010000008.1	RepeatMasker	DNA/CMC-EnSpm	7582962	7583226	1621	-	.	ID="rnd-4_family-447";Tend="1213";Tstart="949";shortTE="F";uid="a4e942ec-65a6-4fef-b7fa-82bf9ec4700d"
CAJEWF010000008.1	RepeatMasker	DNA	5882586	5882848	917	-	.	ID="DNA-11_BTA";Tend="551";Tstart="276";shortTE="F";uid="4b13ee89-4584-45fc-af7a-ba079cf750f5"
CAJEWF010000008.1	RepeatMasker	DNA	3234903	3235024	586	-	.	ID="RND-2_FAMILY-6";Tend="1194";Tstart="1066";shortTE="F";uid="c7cb3f5c-dbad-47ab-8aee-4e1d0cfb388b"
CAJEWF010000008.1	RepeatMasker	DNA/CMC-EnSpm	2661257	2661406	844	-	.	ID="RND-6_FAMILY-1912";Tend="1114";Tstart="953";shortTE="F";uid="6d133730-cd52-449d-81a1-c8598befa6dd"
CAJEWF010000008.1	RepeatMasker	DNA	13283013	13283124	594	-	.	ID="RND-1_FAMILY-110";Tend="1397";Tstart="1286";shortTE="F";uid="f521ce94-6d51-4909-914a-92d3e1ea0db9"
CAJEWF010000008.1	RepeatMasker	DNA/CMC-Transib	13897447	13897655	912	-	.	ID="RND-5_FAMILY-2303";Tend="939";Tstart="768";shortTE="F";uid="3a114497-bf38-42d4-ae23-c37d8c2ec7ef"
CAJEWF010000008.1	RepeatMasker	DNA/CMC-EnSpm	3935124	3935253	761	-	.	ID="RND-6_FAMILY-6392";Tend="828";Tstart="699";shortTE="F";uid="428dea0d-a537-4852-b03e-15ecf31429c7"
CAJEWF010000008.1	RepeatMasker	LTR/Gypsy	6217551	6219850	1084	-	.	ID="GYPSY-18_BTA-I";Tend="5288";Tstart="3005";shortTE="F";uid="843eb810-62d4-4d3a-aadf-de614b0f323b"
CAJEWF010000008.1	RepeatMasker	DNA/PIF-Spy	7204033	7204300	1423	-	.	ID="RND-1_FAMILY-204";Tend="3582";Tstart="3311";shortTE="F";uid="dc160c01-f58c-47a6-8ab0-6b9c1eb6570e"
CAJEWF010000008.1	RepeatMasker	Unknown	2768012	2768175	1129	-	.	ID="RND-4_FAMILY-384";Tend="1016";Tstart="853";shortTE="F";uid="c32c2e74-6856-420c-a5f5-9a4cd25daf4a"
CAJEWF010000008.1	RepeatMasker	DNA	1489672	1490127	1586	-	.	ID="dna-11_bta";Tend="387";Tstart="1";shortTE="F";uid="5d7a8bf5-368a-4950-be16-e1bfbacaeee5"
CAJEWF010000008.1	RepeatMasker	Unknown	14637594	14637750	452	-	.	ID="RND-6_FAMILY-5573";Tend="666";Tstart="512";shortTE="F";uid="0d9f289b-78aa-4176-ad47-4bd931dc78f6"
CAJEWF010000008.1	RepeatMasker	DNA	13180053	13180188	600	-	.	ID="RND-2_FAMILY-6";Tend="1294";Tstart="1163";shortTE="F";uid="ce15a7cf-c8ed-4892-8f18-bb84cdaab138"
CAJEWF010000008.1	RepeatMasker	DNA/CMC	3684342	3684566	1618	-	.	ID="ENSPM-N1_BTA";Tend="222";Tstart="1";shortTE="F";uid="d34bff07-b90e-4356-a848-5d8a3243ff71"
CAJEWF010000008.1	RepeatMasker	Unknown	3209419	3209624	811	-	.	ID="RND-6_FAMILY-1748";TEgroup="ctg_8%7CRND-6_FAMILY-1748%7C2";Tend="1156";Tstart="1047";shortTE="F";uid="4d584ef9-16f5-433a-87ce-ed227dc1052d"
CAJEWF010000008.1	RepeatMasker	DNA	11660524	11660831	2172	-	.	ID="DNA-3_BTA";Tend="1977";Tstart="1657";shortTE="F";uid="685507e8-7c43-463c-b810-6c5647bebf1d"
CAJEWF010000008.1	RepeatMasker	Unknown	6177319	6177489	720	-	.	ID="RND-1_FAMILY-36";Tend="1119";Tstart="951";shortTE="F";uid="6bf62cb6-1b39-407f-b97f-87c569faa407"
CAJEWF010000008.1	RepeatMasker	DNA/CMC-EnSpm	8901287	8901534	1450	-	.	ID="RND-6_FAMILY-1077";Tend="1154";Tstart="912";shortTE="F";uid="92d8b6e3-6b08-45d8-a349-6ba5d8c252ce"
CAJEWF010000008.1	RepeatMasker	Unknown	14807317	14807467	931	-	.	ID="RND-1_FAMILY-27";Tend="1048";Tstart="909";shortTE="F";uid="8ee71376-3860-4786-b33a-fd0880672a86"
CAJEWF010000008.1	RepeatMasker	DNA/TcMar-Tc1	11452528	11453271	3287	-	.	ID="MARINER-N1_BTA";Tend="998";Tstart="261";shortTE="F";uid="57fc9f90-497a-44d6-b0c7-fcea335c0b9a"
CAJEWF010000008.1	RepeatMasker	DNA/CMC	4832520	4832767	1252	-	.	ID="RND-1_FAMILY-116";Tend="2543";Tstart="2294";shortTE="F";uid="52fdba33-f056-4a0c-867e-11372e383caf"
CAJEWF010000008.1	RepeatMasker	DNA/hAT-Tip100	12736036	12736158	630	-	.	ID="RND-5_FAMILY-3189";Tend="1687";Tstart="1567";shortTE="F";uid="2ace4f12-93a2-485f-972d-5ce6b8d05967"
CAJEWF010000008.1	RepeatMasker	DNA/CMC	3102938	3103166	1953	-	.	ID="ENSPM-N1_BTA";Tend="228";Tstart="1";shortTE="F";uid="4f221902-3f61-447c-aa17-e5feedc9190e"
CAJEWF010000008.1	RepeatMasker	Unknown	6340820	6341108	1633	-	.	ID="RND-5_FAMILY-38";Tend="1230";Tstart="947";shortTE="F";uid="b0ad5a25-1db3-4ab5-a166-5fbe01be3ce5"
CAJEWF010000008.1	RepeatMasker	LTR/Gypsy	11975716	11976070	410	-	.	ID="RND-6_FAMILY-2451";TEgroup="ctg_8%7CRND-6_FAMILY-2451%7C1";Tend="955";Tstart="759";shortTE="T";uid="77a952eb-3618-480a-8b68-098755804a2c"
CAJEWF010000008.1	RepeatMasker	RC/Helitron	8607051	8607214	752	-	.	ID="RND-6_FAMILY-5434";Tend="4688";Tstart="4526";shortTE="F";uid="33a06078-20d5-4ec7-a7b4-a5bd9593f385"
CAJEWF010000008.1	RepeatMasker	LTR/Gypsy	3600728	3600970	643	-	.	ID="RND-5_FAMILY-27";Tend="1210";Tstart="949";shortTE="F";uid="54703a86-0a64-43b3-8fd2-a338d9f4f14d"
CAJEWF010000008.1	RepeatMasker	DNA	5562029	5562161	838	-	.	ID="RND-6_FAMILY-11069";Tend="1029";Tstart="898";shortTE="F";uid="83152e08-347e-4b43-9440-cb5a24de5a64"
CAJEWF010000008.1	RepeatMasker	DNA/CMC	8850030	8850160	848	-	.	ID="RND-4_FAMILY-396";Tend="1119";Tstart="988";shortTE="F";uid="96f2cfdd-42df-4b8f-81b5-04b5fcdb7797"
CAJEWF010000008.1	RepeatMasker	Unknown	13146885	13147020	941	-	.	ID="RND-1_FAMILY-498";Tend="3970";Tstart="3842";shortTE="F";uid="9d5d9b20-870c-4186-a255-535d377c31c7"
CAJEWF010000008.1	RepeatMasker	DNA/CMC	6855741	6855869	625	-	.	ID="RND-4_FAMILY-1664";Tend="941";Tstart="812";shortTE="F";uid="c8cee248-d884-432b-b3e0-a0206f2bc3a1"
CAJEWF010000008.1	RepeatMasker	Unknown	12639736	12639869	520	-	.	ID="RND-1_FAMILY-27";Tend="1043";Tstart="907";shortTE="F";uid="71dea7bc-fc0c-49dc-bb59-1f1d89d04543"
CAJEWF010000008.1	RepeatMasker	DNA/hAT-Tip100	4670379	4672543	16076	-	.	ID="RND-5_FAMILY-2281";Tend="2584";Tstart="409";shortTE="F";uid="ba6fec2f-d618-4256-a6bb-500bda577328"
CAJEWF010000008.1	RepeatMasker	DNA/hAT-Tip100	1686283	1686535	514	-	.	ID="RND-5_FAMILY-3189";Tend="1400";Tstart="1110";shortTE="F";uid="2ddda0c0-016f-4701-802c-477450753738"
CAJEWF010000008.1	RepeatMasker	DNA/Maverick	14922948	14924124	2148	-	.	ID="RND-6_FAMILY-4257";Tend="8929";Tstart="7753";shortTE="F";uid="ba9bf570-89a0-4173-a3fb-d942d2c12d4e"
CAJEWF010000008.1	RepeatMasker	DNA/CMC	7475090	7475236	590	-	.	ID="ENSPM-N2_BTA";Tend="203";Tstart="55";shortTE="F";uid="37ed1c23-3ef6-4ea5-a4fc-15c8d1e554cf"
CAJEWF010000008.1	RepeatMasker	DNA/CMC-EnSpm	13388931	13389208	1712	-	.	ID="RND-2_FAMILY-41";Tend="1263";Tstart="1002";shortTE="F";uid="a71cf6e9-9bed-4b1a-8764-747f0020d23f"
CAJEWF010000008.1	RepeatMasker	RC/Helitron	832431	832792	1137	-	.	ID="RND-5_FAMILY-4101";Tend="725";Tstart="382";shortTE="F";uid="ac342501-c618-488b-b049-e6bf33b7f1bf"
CAJEWF010000008.1	RepeatMasker	DNA/CMC	7978834	7979055	1476	-	.	ID="ENSPM-N1_BTA";Tend="224";Tstart="1";shortTE="F";uid="b02a36a3-7bf9-4c58-82ca-d11bfa758019"
CAJEWF010000008.1	RepeatMasker	DNA/CMC-EnSpm	6026929	6027142	1514	-	.	ID="RND-1_FAMILY-56";Tend="1156";Tstart="943";shortTE="F";uid="de54aca8-813d-47f0-81ad-d18e1a584837"
CAJEWF010000008.1	RepeatMasker	DNA/hAT?	11228470	11228641	743	-	.	ID="RND-5_FAMILY-1660";Tend="1124";Tstart="928";shortTE="F";uid="d7f37560-0f83-490f-84c2-69e4e29688e0"
CAJEWF010000008.1	RepeatMasker	DNA/CMC-EnSpm	5408003	5408175	1104	-	.	ID="RND-2_FAMILY-41";Tend="1177";Tstart="1001";shortTE="F";uid="edf59cf1-93fb-4098-b71b-615525865663"
CAJEWF010000008.1	RepeatMasker	RC/Helitron	13512007	13512317	848	-	.	ID="HELITRON-1N1B_BTA";Tend="308";Tstart="9";shortTE="F";uid="4aef9b57-45e8-43b2-80a5-a41576d8c62c"
CAJEWF010000008.1	RepeatMasker	LTR/Gypsy	10650812	10651094	634	-	.	ID="RND-6_FAMILY-417";Tend="1212";Tstart="912";shortTE="F";uid="abd14d1c-99f8-44e2-b49b-23a54d2d1527"
CAJEWF010000008.1	RepeatMasker	LTR/Gypsy	12627570	12627677	541	-	.	ID="RND-6_FAMILY-1646";Tend="1082";Tstart="975";shortTE="F";uid="7b4f210c-9a1a-4d8e-a577-526c2d10220b"
CAJEWF010000008.1	RepeatMasker	DNA	510408	512339	16774	-	.	ID="RND-6_FAMILY-5164";Tend="3296";Tstart="1367";shortTE="F";uid="68f73c18-e809-438e-8d36-7fbaa66fcba3"
CAJEWF010000008.1	RepeatMasker	LTR/Gypsy	3710694	3711232	1985	-	.	ID="RND-6_FAMILY-1646";Tend="1491";Tstart="996";shortTE="F";uid="fec2c76e-ed46-40ea-aba0-a67a84d912e3"
CAJEWF010000008.1	RepeatMasker	DNA/CMC-EnSpm	3405459	3405600	916	-	.	ID="RND-3_FAMILY-131";Tend="1213";Tstart="1071";shortTE="F";uid="82249ad3-db39-4386-acf1-25181c6081c4"
CAJEWF010000008.1	RepeatMasker	DNA/CMC-EnSpm	6331367	6331627	1879	-	.	ID="RND-4_FAMILY-447";Tend="1215";Tstart="955";shortTE="F";uid="0a9b9d34-eda8-4fb0-a138-775c8aa3e48e"
CAJEWF010000008.1	RepeatMasker	DNA/hAT-Tip100	4430132	4430470	1678	-	.	ID="RND-5_FAMILY-4888";Tend="1498";Tstart="1167";shortTE="F";uid="ad4a793f-1320-4118-9ac7-d80679fa3b32"
CAJEWF010000008.1	RepeatMasker	RC/Helitron	4543267	4543593	493	-	.	ID="RND-4_FAMILY-1138";Tend="1310";Tstart="859";shortTE="F";uid="759244bc-9a52-4db8-9b5a-4f1d66b2c7a3"
CAJEWF010000008.1	RepeatMasker	LTR/Gypsy	11892828	11893087	1536	-	.	ID="RND-6_FAMILY-1646";Tend="1502";Tstart="1242";shortTE="F";uid="91770a2a-e967-4ffe-a6ad-2e428b492955"
CAJEWF010000008.1	RepeatMasker	DNA/TcMar-Tc1	10037408	10037697	867	-	.	ID="mariner-n2_bta";Tend="291";Tstart="37";shortTE="F";uid="61452cd1-3bb5-4e71-9ac1-ecb5fc5e2c41"
CAJEWF010000008.1	RepeatMasker	DNA/CMC	10957626	10957852	1551	-	.	ID="RND-5_FAMILY-957";Tend="1087";Tstart="859";shortTE="F";uid="b3f8fdba-d179-464b-aec5-70fd2fb63b2a"
CAJEWF010000008.1	RepeatMasker	DNA/CMC	2866893	2867110	1056	-	.	ID="RND-6_FAMILY-5287";Tend="1123";Tstart="903";shortTE="F";uid="24cab8b0-1165-4464-8cb9-42a3daea3c8b"
CAJEWF010000008.1	RepeatMasker	Unknown	12986461	12986652	578	-	.	ID="RND-4_FAMILY-1879";Tend="1064";Tstart="859";shortTE="F";uid="64599eaa-9f84-4e48-a8ba-f895e28f428f"
CAJEWF010000008.1	RepeatMasker	DNA/TcMar-Tigger	5699116	5699338	1026	-	.	ID="RND-6_FAMILY-1562";Tend="1694";Tstart="1472";shortTE="F";uid="f495f3d8-8534-43ad-a7d8-48922124b372"
CAJEWF010000008.1	RepeatMasker	DNA/CMC	763187	763383	820	-	.	ID="RND-1_FAMILY-179";Tend="2215";Tstart="2015";shortTE="F";uid="19c6553b-d5e1-441d-bbcd-92f9a578242c"
CAJEWF010000008.1	RepeatMasker	RC/Helitron	5383365	5383534	1071	-	.	ID="RND-6_FAMILY-3076";Tend="880";Tstart="711";shortTE="F";uid="2acd848f-6278-48d2-a7aa-ee54f49b67ce"
CAJEWF010000008.1	RepeatMasker	DNA/hAT-Tip100	11508019	11508122	726	-	.	ID="RND-1_FAMILY-809";Tend="1290";Tstart="1187";shortTE="F";uid="3bc95697-f6ef-4e75-9827-42841463d9ff"
CAJEWF010000008.1	RepeatMasker	Unknown	2138009	2138311	1751	-	.	ID="RND-1_FAMILY-377";Tend="1287";Tstart="972";shortTE="F";uid="9f10d9d3-83d9-42c5-983e-bf0baae6eda1"
CAJEWF010000008.1	RepeatMasker	DNA/CMC	7780961	7781187	1633	-	.	ID="RND-5_FAMILY-957";Tend="1081";Tstart="860";shortTE="F";uid="d864dc26-be77-4ecd-b97e-34936bb21f11"
CAJEWF010000008.1	RepeatMasker	DNA	5879953	5880175	1504	-	.	ID="RND-4_FAMILY-183";Tend="1115";Tstart="894";shortTE="F";uid="4181c15f-49d1-420d-b707-901402bfb8a6"
CAJEWF010000008.1	RepeatMasker	Unknown	11901354	11901583	1346	-	.	ID="RND-4_FAMILY-29";Tend="1912";Tstart="1690";shortTE="F";uid="463e8e62-b9bb-4df8-bd0e-d62efe052de3"
CAJEWF010000008.1	RepeatMasker	DNA/CMC-Transib	10016591	10016751	1217	-	.	ID="RND-5_FAMILY-2303";Tend="929";Tstart="767";shortTE="F";uid="a204331d-b749-4bef-a49d-01b9042dad2d"
CAJEWF010000008.1	RepeatMasker	DNA/CMC-Transib	7077736	7077891	814	-	.	ID="RND-5_FAMILY-2303";Tend="926";Tstart="771";shortTE="F";uid="af66a375-8a7e-4e00-9980-c5ef507b119d"
CAJEWF010000008.1	RepeatMasker	DNA/hAT-Tip100	13071855	13072108	473	-	.	ID="RND-6_FAMILY-2154";Tend="4603";Tstart="4379";shortTE="F";uid="65ebc09a-ca1a-4303-a53f-1e370ef8179a"
CAJEWF010000008.1	RepeatMasker	DNA	4385344	4385446	579	-	.	ID="RND-1_FAMILY-136";Tend="1013";Tstart="911";shortTE="F";uid="9369f09c-da43-4935-9ed3-85e431a02125"
CAJEWF010000008.1	RepeatMasker	DNA	5763516	5764022	3687	-	.	ID="DNA-1_BTA";Tend="504";Tstart="1";shortTE="F";uid="304c5c8b-c402-4b21-a3cf-8afd9e44428e"
CAJEWF010000008.1	RepeatMasker	DNA/CMC-EnSpm	6525912	6526328	3516	-	.	ID="ENSPM-N3_BTA";Tend="414";Tstart="1";shortTE="F";uid="0302a002-ae4c-4362-b3e4-fc1439ae504a"
CAJEWF010000008.1	RepeatMasker	DNA/Academ-1	13422424	13422683	900	-	.	ID="RND-6_FAMILY-1143";Tend="6349";Tstart="6110";shortTE="F";uid="da9da0d6-3fa5-45b8-94f6-aea3b8e3a100"
CAJEWF010000008.1	RepeatMasker	Unknown	8314219	8314479	1338	-	.	ID="RND-6_FAMILY-7438";Tend="1189";Tstart="925";shortTE="F";uid="0616a5cc-9b3c-4d7f-942e-c3f29eb5d450"
CAJEWF010000008.1	RepeatMasker	DNA	2535362	2535480	593	-	.	ID="RND-4_FAMILY-1911";Tend="1191";Tstart="1062";shortTE="F";uid="68cdeed0-128d-4b73-ac5f-d05b3cd19805"
CAJEWF010000008.1	RepeatMasker	Unknown	6914774	6914938	1444	-	.	ID="RND-6_FAMILY-11";Tend="1077";Tstart="913";shortTE="F";uid="4f241907-302b-4602-9f53-431e6ecb5210"
CAJEWF010000008.1	RepeatMasker	LTR/Gypsy	8427670	8427956	787	-	.	ID="RND-4_FAMILY-31";Tend="732";Tstart="446";shortTE="F";uid="172b5430-fd07-4c05-b4a6-776f380b1551"
CAJEWF010000008.1	RepeatMasker	DNA	13346648	13346800	1004	-	.	ID="RND-5_FAMILY-1857";Tend="4713";Tstart="4565";shortTE="F";uid="188886c6-b84a-4a62-be1f-d14472a35555"
CAJEWF010000008.1	RepeatMasker	DNA/CMC-Transib	13192825	13192976	1011	-	.	ID="RND-5_FAMILY-2303";Tend="923";Tstart="773";shortTE="F";uid="e0418de6-efff-4fe8-95d8-92ace914f5e2"
CAJEWF010000008.1	RepeatMasker	DNA	13955963	13956169	663	-	.	ID="DNA-5_BTA";Tend="221";Tstart="8";shortTE="F";uid="e20b75d8-0561-46f5-8342-2ca85656489e"
CAJEWF010000008.1	RepeatMasker	DNA/CMC-Transib	10524390	10524550	768	-	.	ID="RND-6_FAMILY-3998";Tend="3100";Tstart="2943";shortTE="F";uid="aaecab3d-fd58-4f09-9684-3780d8f2a617"
CAJEWF010000008.1	RepeatMasker	Unknown	9902621	9902777	937	-	.	ID="RND-4_FAMILY-315";Tend="1102";Tstart="948";shortTE="F";uid="447a942a-6a3b-4402-97bb-7fe8cbd75476"
CAJEWF010000008.1	RepeatMasker	DNA/hAT-Tip100	14012806	14013105	2725	-	.	ID="hat-n2_bta";Tend="825";Tstart="418";shortTE="F";uid="576f40ea-3e8a-46ed-92cd-647379ece208"
CAJEWF010000008.1	RepeatMasker	DNA/CMC-EnSpm	14573829	14574095	2026	-	.	ID="RND-5_FAMILY-135";Tend="1220";Tstart="953";shortTE="F";uid="65c5ef75-8b1b-499b-bfa1-5eb8908a5db7"
CAJEWF010000008.1	RepeatMasker	Unknown	12079584	12080121	4785	-	.	ID="RND-1_FAMILY-278";Tend="1367";Tstart="830";shortTE="F";uid="da525a97-209f-49bb-9159-c62525f3a393"
CAJEWF010000008.1	RepeatMasker	LTR/Gypsy	2975557	2975913	1303	-	.	ID="RND-6_FAMILY-1646";Tend="1582";Tstart="975";shortTE="F";uid="ba9b7de9-dd2d-44b0-b70d-1f741bead6f4"
CAJEWF010000008.1	RepeatMasker	Unknown	6036193	6036515	1903	-	.	ID="RND-3_FAMILY-763";Tend="1238";Tstart="915";shortTE="F";uid="f67a7cd6-0886-42a7-aa74-db639e79dfb1"
CAJEWF010000008.1	RepeatMasker	DNA	4875695	4875938	718	-	.	ID="RND-1_FAMILY-907";Tend="4204";Tstart="3962";shortTE="F";uid="ffed5b1d-5483-4016-90c8-f84d27fbe64d"
CAJEWF010000008.1	RepeatMasker	LTR/Gypsy	11197018	11197254	1062	-	.	ID="RND-6_FAMILY-417";Tend="1163";Tstart="918";shortTE="F";uid="3e2b306a-9170-4e57-9e91-caed25f01d5b"
CAJEWF010000008.1	RepeatMasker	DNA/hAT-Tip100	13737897	13738127	592	-	.	ID="RND-1_FAMILY-5";Tend="1985";Tstart="1753";shortTE="F";uid="71c0cb89-5d0f-46b0-b9c5-3f34b5d45299"
CAJEWF010000008.1	RepeatMasker	DNA/CMC-EnSpm	13219577	13220286	1309	-	.	ID="RND-6_FAMILY-7078";Tend="5109";Tstart="4469";shortTE="F";uid="e5614d0b-22ef-4929-9c45-1f79739562ec"
CAJEWF010000008.1	RepeatMasker	DNA/CMC-EnSpm	6298318	6298420	541	-	.	ID="RND-3_FAMILY-131";Tend="1199";Tstart="1095";shortTE="F";uid="9d614071-074e-4ab4-ace2-66c7d4d95e4e"
CAJEWF010000008.1	RepeatMasker	DNA/hAT-Tip100	13750621	13751243	3759	-	.	ID="rnd-6_family-5722";Tend="2000";Tstart="1218";shortTE="F";uid="9d2f9010-2e98-40b0-a3da-071ce684201e"
CAJEWF010000008.1	RepeatMasker	Unknown	837381	837506	525	-	.	ID="RND-1_FAMILY-720";Tend="1123";Tstart="996";shortTE="F";uid="93397341-8159-4f29-8dd7-369b507b276d"
CAJEWF010000008.1	RepeatMasker	DNA	12798974	12799270	559	-	.	ID="RND-5_FAMILY-1623";Tend="936";Tstart="643";shortTE="F";uid="1059824c-0751-41c5-8b34-55a018f98964"
CAJEWF010000008.1	RepeatMasker	DNA/CMC-EnSpm	6355680	6355941	2048	-	.	ID="RND-2_FAMILY-41";Tend="1263";Tstart="1002";shortTE="F";uid="11ab9abc-4bc8-467d-b7fb-6e3681343936"
CAJEWF010000008.1	RepeatMasker	LINE/L2	491476	497324	44790	-	.	ID="RND-1_FAMILY-520";Tend="6781";Tstart="1211";shortTE="F";uid="3c67ab66-71b9-4a99-9e2b-b41cddb25a72"
CAJEWF010000008.1	RepeatMasker	DNA/CMC-Transib	6877464	6877623	1015	-	.	ID="RND-5_FAMILY-2303";Tend="923";Tstart="764";shortTE="F";uid="227bfdac-9834-4eba-a3bc-5caa7000fa26"
CAJEWF010000008.1	RepeatMasker	Unknown	5185356	5185566	990	-	.	ID="RND-4_FAMILY-1179";Tend="1136";Tstart="926";shortTE="F";uid="d83825ac-4652-411b-a615-7a1ef9cb6709"
CAJEWF010000008.1	RepeatMasker	DNA	11373515	11373690	1492	-	.	ID="RND-6_FAMILY-2621";Tend="2864";Tstart="2688";shortTE="F";uid="545afdf3-6415-493b-bba9-c70cd9f1d54a"
CAJEWF010000008.1	RepeatMasker	DNA	8726627	8726901	1438	-	.	ID="RND-2_FAMILY-6";Tend="1301";Tstart="1024";shortTE="F";uid="62f65f27-52b6-487d-9782-259916dde210"
CAJEWF010000008.1	RepeatMasker	DNA	1444694	1444954	1827	-	.	ID="RND-3_FAMILY-28";Tend="1161";Tstart="902";shortTE="F";uid="363c2cff-9999-4509-9f89-381818f8eeb8"
CAJEWF010000008.1	RepeatMasker	DNA	3550346	3550631	1862	-	.	ID="RND-1_FAMILY-234";Tend="1268";Tstart="947";shortTE="F";uid="39eb320c-bd53-4cf0-87b0-e2bbd351b02f"
CAJEWF010000008.1	RepeatMasker	Unknown	11685305	11685651	737	-	.	ID="RND-4_FAMILY-624";Tend="1198";Tstart="860";shortTE="F";uid="b26e8622-6e54-4059-bbc2-4f566f425f53"
CAJEWF010000008.1	RepeatMasker	DNA/CMC-EnSpm	2443281	2443407	534	-	.	ID="RND-6_FAMILY-6392";Tend="829";Tstart="703";shortTE="F";uid="f01f6009-b865-4450-94c8-b52b665cef98"
CAJEWF010000008.1	RepeatMasker	Unknown	6897035	6897428	940	-	.	ID="RND-4_FAMILY-315";Tend="1337";Tstart="943";shortTE="F";uid="9523b31e-92b1-4805-a013-2de7f67e852d"
CAJEWF010000008.1	RepeatMasker	DNA	10195519	10195773	1879	-	.	ID="DNA-5_BTA";Tend="255";Tstart="1";shortTE="F";uid="2cd4ba61-7e10-4ff9-88e8-9c9816b17676"
CAJEWF010000008.1	RepeatMasker	DNA	5411491	5411767	2255	-	.	ID="DNA-11_BTA";Tend="551";Tstart="275";shortTE="F";uid="6845e6ad-8061-452e-84c1-0b983a5f439d"
CAJEWF010000008.1	RepeatMasker	DNA	11081380	11082019	3318	-	.	ID="RND-1_FAMILY-626";Tend="1548";Tstart="925";shortTE="F";uid="a78fb172-43f0-4d45-bc52-cc1375edfd68"
CAJEWF010000008.1	RepeatMasker	Unknown	2081302	2081613	1033	-	.	ID="RND-1_FAMILY-223";Tend="1255";Tstart="914";shortTE="F";uid="40857a99-1450-4d1d-9044-7d7996ab3e86"
CAJEWF010000008.1	RepeatMasker	Unknown	4075053	4075196	487	-	.	ID="RND-4_FAMILY-1179";Tend="1191";Tstart="1043";shortTE="F";uid="1c0c0327-0a22-411c-b628-d45df7c05080"
CAJEWF010000008.1	RepeatMasker	LTR/Gypsy	2828282	2828542	1082	-	.	ID="RND-6_FAMILY-417";Tend="1163";Tstart="904";shortTE="F";uid="61ffff9c-3aca-4a24-92b1-be49d372fa7c"
CAJEWF010000008.1	RepeatMasker	RC/Helitron	15017576	15017853	2008	-	.	ID="RND-4_FAMILY-351";Tend="1238";Tstart="949";shortTE="F";uid="3520a2f0-35bf-48ef-ab61-31c9d6f925fc"
CAJEWF010000008.1	RepeatMasker	LTR/Gypsy	4231829	4232049	707	-	.	ID="RND-6_FAMILY-1646";Tend="1480";Tstart="1235";shortTE="F";uid="32b06487-00ce-4cf0-a20b-5b7424ee5e5b"
CAJEWF010000008.1	RepeatMasker	DNA/Sola-2	4988446	4988868	2467	-	.	ID="RND-5_FAMILY-611";Tend="715";Tstart="329";shortTE="F";uid="5688a134-9d9e-4fa1-a720-7faab58b2184"
CAJEWF010000008.1	RepeatMasker	LTR/Gypsy	8103848	8104104	1212	-	.	ID="RND-3_FAMILY-29";Tend="1336";Tstart="1081";shortTE="F";uid="e4bd8aa7-c955-4a9c-807b-88c76caeb334"
CAJEWF010000008.1	RepeatMasker	DNA/CMC-EnSpm	2484162	2484439	563	-	.	ID="RND-6_FAMILY-9455";TEgroup="ctg_8%7CRND-6_FAMILY-9455%7C1";Tend="622";Tstart="522";shortTE="F";uid="d1398a48-fafa-4c1d-b7f1-3345becb31d4"
CAJEWF010000008.1	RepeatMasker	DNA/PIF-Spy	14493924	14494535	2669	-	.	ID="ISL2EU-2N1_BTA";Tend="783";Tstart="189";shortTE="F";uid="6a87a416-cf0c-452d-aafb-797de5e65e73"
CAJEWF010000008.1	RepeatMasker	Unknown	5666892	5667225	1913	-	.	ID="RND-1_FAMILY-199";Tend="1322";Tstart="988";shortTE="F";uid="406093e0-e7de-46b6-852d-4c6c9ba7ae37"
CAJEWF010000008.1	RepeatMasker	DNA/hAT-Tip100	6451288	6451768	3303	-	.	ID="rnd-1_family-65";Tend="2349";Tstart="1827";shortTE="F";uid="eec17613-9f58-452a-81cd-0bd589b060d1"
CAJEWF010000008.1	RepeatMasker	DNA	2856158	2856298	529	-	.	ID="RND-6_FAMILY-6295";Tend="2794";Tstart="2648";shortTE="F";uid="7fa9e79e-bf99-4a19-8b2b-2ee87c85889f"
CAJEWF010000008.1	RepeatMasker	DNA/PIF-Spy	7679371	7679562	796	-	.	ID="ISL2EU-2N1_BTA";Tend="192";Tstart="1";shortTE="F";uid="58e9d570-d261-4dd3-a0c7-ba157a790c1b"
CAJEWF010000008.1	RepeatMasker	Unknown	14590543	14590823	1762	-	.	ID="RND-6_FAMILY-694";Tend="1208";Tstart="929";shortTE="F";uid="155c6b0c-f13f-4e97-a75f-846d08874db9"
CAJEWF010000008.1	RepeatMasker	DNA/hAT?	11564834	11565115	2365	-	.	ID="HAT-N6_BTA";Tend="287";Tstart="1";shortTE="F";uid="7bf0ec0d-78b2-45f9-96ec-e7f0ad085a06"
CAJEWF010000008.1	RepeatMasker	DNA/CMC	2630960	2631229	1413	-	.	ID="rnd-5_family-957";Tend="1127";Tstart="865";shortTE="F";uid="fea6b8f0-bb8e-4120-ba7a-d82989afdad5"
CAJEWF010000008.1	RepeatMasker	LTR/Gypsy	9907384	9907889	3080	-	.	ID="RND-5_FAMILY-1051";Tend="1449";Tstart="937";shortTE="F";uid="62c243c7-501d-4c5d-b192-cac6f234201a"
CAJEWF010000008.1	RepeatMasker	DNA/CMC-EnSpm	5454158	5454416	1503	-	.	ID="RND-6_FAMILY-1077";Tend="1167";Tstart="912";shortTE="F";uid="fecaf2bb-5655-4bdf-a187-8768a4ffe048"
CAJEWF010000008.1	RepeatMasker	DNA/hAT-Tip100	5606282	5607144	6552	-	.	ID="RND-1_FAMILY-49";Tend="1863";Tstart="997";shortTE="F";uid="b3c24ecd-4f3d-4453-bcf3-79351a047e81"
CAJEWF010000008.1	RepeatMasker	DNA/TcMar-Tc1	14652983	14653617	5565	-	.	ID="RND-1_FAMILY-54";Tend="1612";Tstart="978";shortTE="F";uid="af7767fa-6586-4ad1-a911-ede1f1ef5ae1"
CAJEWF010000008.1	RepeatMasker	LTR/Copia	660134	660643	3671	-	.	ID="RND-6_FAMILY-6759";Tend="1341";Tstart="854";shortTE="F";uid="3e05ddc4-5f3e-4549-907b-e01ed83d555a"
CAJEWF010000008.1	RepeatMasker	Unknown	1425295	1425457	1015	-	.	ID="RND-2_FAMILY-63";Tend="1031";Tstart="870";shortTE="F";uid="4dd945d7-6538-46f0-be67-beb3c2e8be7c"
CAJEWF010000008.1	RepeatMasker	LTR/Gypsy	13542962	13543099	702	-	.	ID="RND-6_FAMILY-417";Tend="1049";Tstart="912";shortTE="F";uid="207cf61c-22a1-4c96-8380-9017576a8858"
CAJEWF010000008.1	RepeatMasker	LTR/Gypsy	12733588	12733840	840	-	.	ID="RND-6_FAMILY-6215";Tend="1628";Tstart="1371";shortTE="F";uid="5bcbbf6d-8786-4e0d-a1b8-0cdb8ece36b9"
CAJEWF010000008.1	RepeatMasker	DNA	9056364	9056671	1572	-	.	ID="RND-5_FAMILY-149";Tend="1359";Tstart="988";shortTE="F";uid="e22eafbd-1adc-4a35-8f61-41f333d785fc"
CAJEWF010000008.1	RepeatMasker	DNA	1689366	1689766	3135	-	.	ID="RND-4_FAMILY-244";Tend="1284";Tstart="882";shortTE="F";uid="30c4b4cc-efa6-4d91-9b1d-7784a0601212"
CAJEWF010000008.1	RepeatMasker	Unknown	4082406	4082653	1283	-	.	ID="RND-6_FAMILY-1734";Tend="1189";Tstart="921";shortTE="F";uid="9799c51c-ca95-4c22-a929-a1a7736fed72"
CAJEWF010000008.1	RepeatMasker	Unknown	11266013	11268256	18246	-	.	ID="RND-6_FAMILY-5317";Tend="3108";Tstart="874";shortTE="F";uid="3286f699-8ef0-4298-a9a8-67c25419e167"
CAJEWF010000008.1	RepeatMasker	DNA	4323314	4323814	4030	-	.	ID="DNA-1_BTA";Tend="504";Tstart="1";shortTE="F";uid="c244d3a8-2599-4d4f-8047-8c86f694e23b"
CAJEWF010000008.1	RepeatMasker	Unknown	9508607	9508942	2874	-	.	ID="RND-1_FAMILY-849";Tend="1183";Tstart="848";shortTE="F";uid="7b9acac1-fe9f-443a-8620-9e3cc0b34497"
CAJEWF010000008.1	RepeatMasker	Unknown	12510182	12510745	1223	-	.	ID="RND-4_FAMILY-317";TEgroup="ctg_8%7CRND-4_FAMILY-317%7C1";Tend="1086";Tstart="836";shortTE="F";uid="08973159-c979-4476-9ec6-1ee84b264d67"
CAJEWF010000008.1	RepeatMasker	DNA/hAT-Tip100	9089026	9089524	2329	-	.	ID="RND-5_FAMILY-4888";Tend="1763";Tstart="1282";shortTE="F";uid="dd4a66c4-c39a-46bb-9d43-ae10c99e69b4"
CAJEWF010000008.1	RepeatMasker	DNA	3104296	3104570	599	-	.	ID="DNA4-17B_BTA";Tend="262";Tstart="1";shortTE="F";uid="c34bc464-4c3b-4059-bcfa-9f5510b6b017"
CAJEWF010000008.1	RepeatMasker	RC/Helitron	10517686	10517956	969	-	.	ID="RND-1_FAMILY-803";Tend="1211";Tstart="951";shortTE="F";uid="88b1a1d3-08c9-4c27-90f6-988ab54faee0"
CAJEWF010000008.1	RepeatMasker	DNA	9251214	9251468	1618	-	.	ID="DNA-11_BTA";Tend="277";Tstart="1";shortTE="F";uid="eefb652a-0fc5-43df-b219-623e360d4caf"
CAJEWF010000008.1	RepeatMasker	Unknown	6913419	6913641	1267	-	.	ID="RND-1_FAMILY-36";Tend="1210";Tstart="988";shortTE="F";uid="92adeb5f-a13a-4b02-957e-2f4ffc72f4b3"
CAJEWF010000008.1	RepeatMasker	DNA/CMC-EnSpm	12948822	12949068	1629	-	.	ID="RND-1_FAMILY-56";Tend="1150";Tstart="900";shortTE="F";uid="36955a77-57e8-42e9-b9d3-77e62c1767f2"
CAJEWF010000008.1	RepeatMasker	DNA	6092758	6093052	2224	-	.	ID="RND-4_FAMILY-1880";Tend="1239";Tstart="938";shortTE="F";uid="8a4164d5-6ec0-4e2c-9ade-3d45b406bd85"
CAJEWF010000008.1	RepeatMasker	DNA/CMC-EnSpm	5182207	5182353	862	-	.	ID="RND-6_FAMILY-6392";Tend="844";Tstart="698";shortTE="F";uid="ea410c72-2cc5-44ed-bc65-3225d503f354"
CAJEWF010000008.1	RepeatMasker	DNA/Academ-1	11575825	11576203	1745	-	.	ID="RND-6_FAMILY-351";Tend="1211";Tstart="806";shortTE="F";uid="23eb35fe-ccda-4c8a-9f30-12c72715d03e"
CAJEWF010000008.1	RepeatMasker	RC/Helitron	8350774	8350933	691	-	.	ID="RND-4_FAMILY-971";Tend="1231";Tstart="1072";shortTE="F";uid="89ffe6f3-7363-4575-a766-4ded67a6dd97"
CAJEWF010000008.1	RepeatMasker	RC/Helitron	4184617	4184720	659	-	.	ID="RND-6_FAMILY-6194";Tend="656";Tstart="554";shortTE="F";uid="94796951-f9d1-406a-8d5f-ee0f400cf2f4"
CAJEWF010000008.1	RepeatMasker	LTR/Gypsy	9278762	9278877	459	-	.	ID="RND-5_FAMILY-56";Tend="1057";Tstart="943";shortTE="F";uid="6597c029-d564-4c9f-b6a4-37a22efb50f0"
CAJEWF010000008.1	RepeatMasker	Unknown	11100264	11101426	9648	-	.	ID="RND-1_FAMILY-759";Tend="4048";Tstart="2884";shortTE="F";uid="e30de52e-7bef-480b-8673-0a2db6da4c24"
CAJEWF010000008.1	RepeatMasker	DNA/Crypton-V	7395182	7395438	1078	-	.	ID="CRYPTONV-N2_BTA";Tend="251";Tstart="1";shortTE="F";uid="f3f1b832-8c52-42bf-8243-ad38351e721f"
CAJEWF010000008.1	RepeatMasker	DNA/CMC-EnSpm	12766038	12766169	679	-	.	ID="RND-6_FAMILY-6392";Tend="831";Tstart="700";shortTE="F";uid="7bb42d00-d56e-44c4-b35c-d7618a30ad20"
CAJEWF010000008.1	RepeatMasker	Unknown	14382221	14382356	605	-	.	ID="RND-1_FAMILY-78";Tend="1084";Tstart="947";shortTE="F";uid="6ddb8432-d956-41e4-acf5-8070411bd6a7"
CAJEWF010000008.1	RepeatMasker	DNA/Kolobok	6757058	6757359	403	-	.	ID="RND-1_FAMILY-53";Tend="5526";Tstart="5222";shortTE="F";uid="5b940ec2-6aed-41d5-a4a9-0c75d64bffd3"
CAJEWF010000008.1	RepeatMasker	LTR/Copia	3782345	3782581	946	-	.	ID="RND-4_FAMILY-537";Tend="1165";Tstart="929";shortTE="F";uid="6df9fde3-fca3-49cf-9cf9-0ab0f853d74e"
CAJEWF010000008.1	RepeatMasker	DNA	9958488	9958832	1757	-	.	ID="RND-4_FAMILY-1911";Tend="1188";Tstart="834";shortTE="F";uid="d88df1b8-6dca-4188-9c76-3fb1fd84d755"
CAJEWF010000008.1	RepeatMasker	DNA	5423773	5424324	4494	-	.	ID="DNA-4_BTA";Tend="554";Tstart="1";shortTE="F";uid="e2b7cdb9-98aa-4edd-9270-b1f6de0ee910"
CAJEWF010000008.1	RepeatMasker	DNA	11248523	11249033	3792	-	.	ID="DNA-1_BTA";Tend="504";Tstart="1";shortTE="F";uid="8058c5bd-82cd-4884-b384-eb7545500b40"
CAJEWF010000008.1	RepeatMasker	DNA/hAT?	1468040	1468354	2079	-	.	ID="HAT-N6_BTA";Tend="311";Tstart="1";shortTE="F";uid="74465a7e-7ba6-4b3e-9926-6a412744a24c"
CAJEWF010000008.1	RepeatMasker	Unknown	4240733	4240964	2112	-	.	ID="RND-5_FAMILY-500";Tend="977";Tstart="746";shortTE="F";uid="1c968bc1-e2b8-4dd0-af9b-04b54502d487"
CAJEWF010000008.1	RepeatMasker	DNA	6448801	6448956	859	-	.	ID="rnd-6_family-11069";Tend="1034";Tstart="897";shortTE="F";uid="d6e7aa30-f1f4-4973-86c2-c02eb653094d"
CAJEWF010000008.1	RepeatMasker	Unknown	3729253	3729364	698	-	.	ID="RND-5_FAMILY-1778";Tend="1148";Tstart="1063";shortTE="F";uid="657ddf7e-2f71-4591-867b-3a869378c3cb"
CAJEWF010000008.1	RepeatMasker	RC/Helitron	6400783	6401296	1680	-	.	ID="HELITRON-1_BTA";Tend="3588";Tstart="3224";shortTE="F";uid="9dc7d27b-efd8-49d2-9036-e2848bca32b5"
CAJEWF010000008.1	RepeatMasker	DNA/hAT?	3778719	3778825	752	-	.	ID="HAT-N5_BTA";Tend="671";Tstart="561";shortTE="F";uid="74404174-ef8e-4a8d-a937-6e363df3aaa9"
CAJEWF010000008.1	RepeatMasker	LTR/Gypsy	3446585	3446847	875	-	.	ID="RND-6_FAMILY-417";Tend="1280";Tstart="926";shortTE="F";uid="a59d3aab-e830-4414-a659-74d3117a8d05"
CAJEWF010000008.1	RepeatMasker	DNA/Maverick	3340704	3342527	13504	-	.	ID="RND-6_FAMILY-2160";Tend="2514";Tstart="682";shortTE="F";uid="b515b586-da1f-4023-9834-0b4c7e473b83"
CAJEWF010000008.1	RepeatMasker	DNA/CMC-EnSpm	737146	737361	977	-	.	ID="RND-2_FAMILY-41";Tend="1258";Tstart="1035";shortTE="F";uid="e15ba843-883e-4e3d-a91d-dd791f611e9c"
CAJEWF010000008.1	RepeatMasker	Unknown	6262459	6262623	1292	-	.	ID="RND-2_FAMILY-63";Tend="1032";Tstart="868";shortTE="F";uid="d23a8985-90a7-4cc9-ba51-3221a2a1a1cb"
CAJEWF010000008.1	RepeatMasker	DNA	13094348	13094559	748	-	.	ID="RND-1_FAMILY-907";Tend="4170";Tstart="3963";shortTE="F";uid="b90da97f-1d49-4f24-a302-180c152957fa"
CAJEWF010000008.1	RepeatMasker	DNA/CMC-EnSpm	11924787	11924902	452	-	.	ID="RND-6_FAMILY-6392";Tend="813";Tstart="697";shortTE="F";uid="d325cd7a-8c16-4e75-b470-667690e3c1c3"
CAJEWF010000008.1	RepeatMasker	DNA/hAT-hATm	8694593	8694832	1931	-	.	ID="RND-1_FAMILY-578";Tend="2920";Tstart="2681";shortTE="F";uid="7132e2ca-01b7-43a6-8af7-c88bcd447555"
CAJEWF010000008.1	RepeatMasker	Unknown	13986057	13986331	1649	-	.	ID="RND-1_FAMILY-83";Tend="1477";Tstart="1205";shortTE="F";uid="ed6af084-8194-4238-8527-4ea567af57a7"
CAJEWF010000008.1	RepeatMasker	DNA/CMC-Chapaev-3	1435813	1435958	1084	-	.	ID="RND-6_FAMILY-649";Tend="1911";Tstart="1766";shortTE="F";uid="ea2f24d9-07ac-4769-ac33-7941182d2b86"
CAJEWF010000008.1	RepeatMasker	LINE/Penelope	5077090	5077413	1537	-	.	ID="RND-1_FAMILY-825";TEgroup="ctg_8%7CRND-1_FAMILY-825%7C2";Tend="2012";Tstart="1815";shortTE="F";uid="d21b9d91-426d-4959-a979-4de300efc3ef"
CAJEWF010000008.1	RepeatMasker	DNA/hAT-Tip100	5368184	5369596	10201	-	.	ID="RND-5_FAMILY-2281";Tend="2585";Tstart="1186";shortTE="F";uid="a556fd9d-87f2-4a03-8635-bff977a5cd5d"
CAJEWF010000008.1	RepeatMasker	RC/Helitron	5662552	5662879	2128	-	.	ID="RND-5_FAMILY-390";Tend="1266";Tstart="904";shortTE="F";uid="5d87f9d8-649a-49fe-9e4b-0dcbd4f73b63"
CAJEWF010000008.1	RepeatMasker	DNA/hAT-Tip100	4489927	4490138	1279	-	.	ID="RND-5_FAMILY-3523";Tend="895";Tstart="684";shortTE="F";uid="8aab9482-196f-4bb9-bb32-6da9cff27d3c"
CAJEWF010000008.1	RepeatMasker	LINE/RTE-BovB	11118833	11119375	3958	-	.	ID="RND-6_FAMILY-5298";Tend="4009";Tstart="3475";shortTE="F";uid="74f4e76d-a941-4358-a919-38edf2a97489"
CAJEWF010000008.1	RepeatMasker	DNA/hAT-Tip100	5391792	5392762	7715	-	.	ID="RND-1_FAMILY-49";Tend="1871";Tstart="901";shortTE="F";uid="dc3365fa-15de-456d-aabd-87417b0a6d2b"
CAJEWF010000008.1	RepeatMasker	DNA/CMC-EnSpm	2750782	2751054	1491	-	.	ID="RND-6_FAMILY-7144";Tend="1230";Tstart="964";shortTE="F";uid="c30eca02-92c6-4b13-803f-6f08024f77fc"
CAJEWF010000008.1	RepeatMasker	DNA/hAT-hAT5	1129023	1129248	1259	-	.	ID="RND-5_FAMILY-1384";Tend="1096";Tstart="878";shortTE="F";uid="7aed6f97-e694-4048-8ded-7d65b7074b01"
CAJEWF010000008.1	RepeatMasker	Unknown	14823036	14823177	601	-	.	ID="RND-1_FAMILY-63";Tend="4256";Tstart="4117";shortTE="F";uid="f01a0220-893d-4466-b31d-4e8faf0fb1e4"
CAJEWF010000008.1	RepeatMasker	DNA/hAT-Tip100	1098105	1098241	656	-	.	ID="RND-5_FAMILY-3189";Tend="1680";Tstart="1543";shortTE="F";uid="dc8847ad-5ad8-4ede-9a3c-281271eb3508"
CAJEWF010000008.1	RepeatMasker	DNA/CMC	5178366	5179374	8686	-	.	ID="RND-5_FAMILY-2624";Tend="1944";Tstart="937";shortTE="F";uid="d5e52919-ee20-4904-acee-4c8a96afe845"
CAJEWF010000008.1	RepeatMasker	DNA	5915943	5916488	2576	-	.	ID="DNA-4_BTA";Tend="554";Tstart="1";shortTE="F";uid="318924b0-9658-4d77-8ee7-83eb9439f217"
CAJEWF010000008.1	RepeatMasker	DNA	14105358	14105868	3889	-	.	ID="DNA-1_BTA";Tend="504";Tstart="1";shortTE="F";uid="6873dbac-8ed7-4642-88ba-b08c7212a436"
CAJEWF010000008.1	RepeatMasker	Unknown	9886391	9886662	710	-	.	ID="RND-1_FAMILY-36";Tend="1205";Tstart="932";shortTE="F";uid="db06826c-4779-465d-b127-8313d3e35a89"
CAJEWF010000008.1	RepeatMasker	DNA/CMC-Transib	1841067	1841178	614	-	.	ID="RND-5_FAMILY-2303";Tend="880";Tstart="766";shortTE="F";uid="15594782-35ff-4f7b-8631-e8254bf6caba"
CAJEWF010000008.1	RepeatMasker	Unknown	7810905	7811413	2511	-	.	ID="RND-6_FAMILY-2397";Tend="1456";Tstart="947";shortTE="F";uid="1f286cfc-2979-4452-beb8-00b4ab339feb"
CAJEWF010000008.1	RepeatMasker	LTR/Gypsy	2047948	2048617	2474	-	.	ID="RND-4_FAMILY-31";Tend="1118";Tstart="447";shortTE="F";uid="eee75b50-0492-40bb-ae96-543609c81bce"
CAJEWF010000008.1	RepeatMasker	DNA	7837469	7837917	3366	-	.	ID="DNA-1_BTA";Tend="504";Tstart="57";shortTE="F";uid="2b03c552-c185-489d-86ab-4202f6dcb2c8"
CAJEWF010000008.1	RepeatMasker	LTR/Pao	10304649	10305366	450	-	.	ID="BEL-3_BTA-I";Tend="5108";Tstart="4502";shortTE="F";uid="3762b8eb-5e65-4f5f-8834-b53dab94d1a8"
CAJEWF010000008.1	RepeatMasker	LINE/RTE-BovB	13939933	13940087	472	-	.	ID="RND-6_FAMILY-7272";Tend="3995";Tstart="3843";shortTE="F";uid="172f3237-d7ca-4a66-bf8d-dc984e877934"
CAJEWF010000008.1	RepeatMasker	DNA/hAT?	9876741	9877068	2483	-	.	ID="RND-5_FAMILY-1268";Tend="1175";Tstart="848";shortTE="F";uid="afdc6df3-cd83-4c34-bb78-ab8bbbfda788"
CAJEWF010000008.1	RepeatMasker	DNA/MULE-Ricksha	5908117	5908658	4064	-	.	ID="RND-6_FAMILY-1120";Tend="1345";Tstart="765";shortTE="F";uid="b0dd9bc8-98f2-4007-8a9b-1878f1aa453c"
CAJEWF010000008.1	RepeatMasker	RC/Helitron	4425954	4429033	15317	-	.	ID="RND-1_FAMILY-213";Tend="3361";Tstart="455";shortTE="F";uid="cc37d60a-595d-4813-b6db-f514a46f6362"
CAJEWF010000008.1	RepeatMasker	DNA	4870463	4870688	611	-	.	ID="DNA-5_BTA";Tend="255";Tstart="30";shortTE="F";uid="932f0bd8-86c8-4ad0-be0b-b6f85f818dbe"
CAJEWF010000008.1	RepeatMasker	DNA/CMC-EnSpm	2589958	2590190	1178	-	.	ID="RND-1_FAMILY-56";Tend="1147";Tstart="902";shortTE="F";uid="6ebf37a7-9e9b-47f7-8cdc-2d31c50d3190"
CAJEWF010000008.1	RepeatMasker	DNA	13731105	13731360	725	-	.	ID="DNA-5_BTA";Tend="255";Tstart="4";shortTE="F";uid="e4a1c36d-7b9a-4e72-8329-782f3dd82e9b"
CAJEWF010000008.1	RepeatMasker	DNA/CMC-Transib	11655383	11655542	1087	-	.	ID="RND-5_FAMILY-2303";Tend="925";Tstart="766";shortTE="F";uid="56680575-d53a-43c8-82fb-8c7d88f4f3da"
CAJEWF010000008.1	RepeatMasker	RC/Helitron	8872992	8873465	2412	-	.	ID="RND-1_FAMILY-52";Tend="2519";Tstart="2101";shortTE="F";uid="34cc4942-ee26-4ea4-9529-e6bb5379d4dd"
CAJEWF010000008.1	RepeatMasker	Unknown	9742696	9742888	1259	-	.	ID="RND-4_FAMILY-384";TEgroup="ctg_8%7CRND-4_FAMILY-384%7C2";Tend="1006";Tstart="809";shortTE="F";uid="3be30239-6a8d-47c6-9da0-e027826dc8b8"
CAJEWF010000008.1	RepeatMasker	DNA	8604195	8604392	1060	-	.	ID="rnd-6_family-11069";Tend="1032";Tstart="904";shortTE="F";uid="00f3603f-ebcd-4b17-8774-201b74e2d0aa"
CAJEWF010000008.1	RepeatMasker	RC/Helitron	13791432	13791621	864	-	.	ID="RND-6_FAMILY-5434";Tend="4672";Tstart="4480";shortTE="F";uid="9fa001c7-484d-4188-bc24-c995efd27a9f"
CAJEWF010000008.1	RepeatMasker	LTR/Pao	7199709	7200103	2619	-	.	ID="RND-1_FAMILY-112";Tend="1305";Tstart="913";shortTE="F";uid="7ba6866d-0f05-477c-b202-bad4ff613c04"
CAJEWF010000008.1	RepeatMasker	DNA/Sola-2	11250714	11250968	919	-	.	ID="RND-6_FAMILY-443";Tend="2605";Tstart="2354";shortTE="F";uid="475e6a23-78df-4a91-9d72-9575a02a7875"
CAJEWF010000008.1	RepeatMasker	DNA	11926991	11927263	1280	-	.	ID="RND-4_FAMILY-1880";Tend="1242";Tstart="956";shortTE="F";uid="f240fc4f-0c0f-4c88-aeef-129e6f6437cf"
CAJEWF010000008.1	RepeatMasker	Unknown	9889996	9890112	778	-	.	ID="RND-4_FAMILY-384";Tend="1004";Tstart="877";shortTE="F";uid="848c9cbb-53fb-4ef9-86ee-9f94da5e9ca3"
CAJEWF010000008.1	RepeatMasker	Unknown	12606967	12607086	525	-	.	ID="RND-1_FAMILY-78";Tend="1075";Tstart="956";shortTE="F";uid="bc26be34-7878-4310-b79a-7dcb86221b4e"
CAJEWF010000008.1	RepeatMasker	DNA/hAT-Tip100	343436	343565	800	-	.	ID="RND-5_FAMILY-3189";Tend="1689";Tstart="1560";shortTE="F";uid="4f1f6092-0dd2-40f4-8974-16ab3b0aeed9"
CAJEWF010000008.1	RepeatMasker	Unknown	12437025	12437233	731	-	.	ID="RND-1_FAMILY-36";Tend="1199";Tstart="988";shortTE="F";uid="52221971-e46d-4bde-acda-6b6d07c2fd63"
CAJEWF010000008.1	RepeatMasker	RC/Helitron	2175626	2175959	1022	-	.	ID="RND-6_FAMILY-812";Tend="6246";Tstart="5902";shortTE="F";uid="3886066c-3bfb-46dd-a491-0431d4e22bb4"
CAJEWF010000008.1	RepeatMasker	LTR/Gypsy	3101067	3101320	1354	-	.	ID="RND-6_FAMILY-1646";Tend="1500";Tstart="1247";shortTE="F";uid="ee34f72d-73ac-41df-b80d-523d840ff428"
CAJEWF010000008.1	RepeatMasker	Unknown	2630871	2630992	482	-	.	ID="RND-3_FAMILY-763";Tend="1261";Tstart="1142";shortTE="F";uid="a28ed2d4-ccfe-4416-887e-f1b04d1c388b"
CAJEWF010000008.1	RepeatMasker	Unknown	7409496	7409656	1147	-	.	ID="RND-4_FAMILY-384";Tend="1004";Tstart="844";shortTE="F";uid="930ba129-d19c-4b4c-bac8-6a8e31f7dd72"
CAJEWF010000008.1	RepeatMasker	DNA/CMC	2900105	2900366	1821	-	.	ID="enspm-n1_bta";Tend="228";Tstart="1";shortTE="F";uid="f22fa23b-afa2-4743-b565-825a2daf225c"
CAJEWF010000008.1	RepeatMasker	Unknown	6121604	6122361	1033	-	.	ID="RND-6_FAMILY-2397";TEgroup="ctg_8%7CRND-6_FAMILY-2397%7C2";Tend="1507";Tstart="912";shortTE="F";uid="1702f4d4-4952-46a0-a74f-bd80abc2be6d"
CAJEWF010000008.1	RepeatMasker	DNA/CMC	2486781	2487058	603	-	.	ID="RND-4_FAMILY-1664";Tend="1258";Tstart="990";shortTE="F";uid="be46dac4-6a30-48ec-824d-28bd272a7715"
CAJEWF010000008.1	RepeatMasker	DNA	4771529	4771916	1120	-	.	ID="RND-1_FAMILY-206";Tend="1312";Tstart="921";shortTE="F";uid="f3875ce8-03d5-4867-8281-ab7257dad1c9"
CAJEWF010000008.1	RepeatMasker	Unknown	4399363	4399917	4049	-	.	ID="RND-5_FAMILY-2792";Tend="1355";Tstart="811";shortTE="F";uid="c3c6f47e-2d99-4fa2-84e2-7e41b5752047"
CAJEWF010000008.1	RepeatMasker	DNA	5259659	5259915	1164	-	.	ID="DNA-1_BTA";Tend="272";Tstart="9";shortTE="F";uid="b4e8f20b-12dc-423f-b4ff-6743d2493f1f"
CAJEWF010000008.1	RepeatMasker	Unknown	2566146	2566340	929	-	.	ID="RND-1_FAMILY-36";Tend="1206";Tstart="842";shortTE="F";uid="73d259f9-9c49-47bf-849e-349d7e48507b"
CAJEWF010000008.1	RepeatMasker	DNA	13612502	13612660	1138	-	.	ID="RND-5_FAMILY-1297";Tend="3918";Tstart="3755";shortTE="F";uid="d6fbbe26-6dbb-47c4-9023-6c3994371fa0"
CAJEWF010000008.1	RepeatMasker	DNA	1461513	1461616	1094	-	.	ID="RND-6_FAMILY-14136";Tend="1103";Tstart="786";shortTE="F";uid="b9b04e24-1303-4ab6-ba60-738992bc6a6d"
CAJEWF010000008.1	RepeatMasker	RC/Helitron	10583169	10583396	681	-	.	ID="RND-6_FAMILY-894";Tend="1965";Tstart="1744";shortTE="F";uid="75db3db7-2b7b-48e3-94d7-17d4feddd6e5"
CAJEWF010000008.1	RepeatMasker	DNA	7802234	7802365	788	-	.	ID="RND-6_FAMILY-6295";Tend="2772";Tstart="2641";shortTE="F";uid="0c583450-54c1-41d7-8aa2-7c6fcf6f9a6c"
CAJEWF010000008.1	RepeatMasker	DNA	15021928	15023901	13114	-	.	ID="DNA-3_BTA";Tend="1977";Tstart="1";shortTE="F";uid="eee0be33-1ebf-418f-9ab0-a87bef7c48fa"
CAJEWF010000008.1	RepeatMasker	Unknown	7734601	7734987	2695	-	.	ID="RND-1_FAMILY-479";Tend="1339";Tstart="950";shortTE="F";uid="b06cbe57-4174-4407-aaa4-31c678761cd4"
CAJEWF010000008.1	RepeatMasker	Unknown	7349695	7350011	898	-	.	ID="RND-4_FAMILY-2665";Tend="1277";Tstart="950";shortTE="F";uid="2c386a8f-d26c-437e-b493-655ba65493ee"
CAJEWF010000008.1	RepeatMasker	Unknown	5946870	5947051	794	-	.	ID="RND-2_FAMILY-342";Tend="1034";Tstart="861";shortTE="F";uid="fcc38461-df01-49e0-8ecc-f5acdc4d61b7"
CAJEWF010000008.1	RepeatMasker	Unknown	14933271	14933415	1104	-	.	ID="RND-1_FAMILY-27";Tend="1051";Tstart="907";shortTE="F";uid="60e23b32-70bb-4584-88b7-7b1729033f74"
CAJEWF010000008.1	RepeatMasker	DNA/CMC-EnSpm	11274734	11274990	1678	-	.	ID="RND-1_FAMILY-56";Tend="1149";Tstart="893";shortTE="F";uid="83389af7-b2f9-4106-912c-2a035b8b3875"
CAJEWF010000008.1	RepeatMasker	Unknown	3752141	3752280	503	-	.	ID="RND-1_FAMILY-27";Tend="1052";Tstart="912";shortTE="F";uid="2293ae91-71b5-470a-acfd-20e110e1f249"
CAJEWF010000008.1	RepeatMasker	Unknown	3885725	3885974	1495	-	.	ID="RND-1_FAMILY-131";Tend="1188";Tstart="951";shortTE="F";uid="bf6eb178-1c6b-4771-8300-67f922f4eca4"
CAJEWF010000008.1	RepeatMasker	DNA	1210584	1210711	947	-	.	ID="DNA4-17B_BTA";Tend="124";Tstart="1";shortTE="F";uid="061dc536-6a62-4c11-9672-aec31f37b6fe"
CAJEWF010000008.1	RepeatMasker	LINE/I	1579400	1579669	1379	-	.	ID="RND-6_FAMILY-27";Tend="1191";Tstart="922";shortTE="F";uid="2525e0b2-11b4-4bd7-96b6-0e4abda22b93"
CAJEWF010000008.1	RepeatMasker	DNA/CMC-EnSpm	9769138	9769300	667	-	.	ID="RND-6_FAMILY-5864";Tend="636";Tstart="474";shortTE="F";uid="4ea926b3-3691-47c7-a16d-f741126499bc"
CAJEWF010000008.1	RepeatMasker	LINE/RTE-BovB	11332336	11332807	1127	-	.	ID="RND-6_FAMILY-7272";TEgroup="ctg_8%7CRND-6_FAMILY-7272%7C1";Tend="3997";Tstart="3331";shortTE="F";uid="64cecca3-73e6-42bf-ad91-5500152313ee"
CAJEWF010000008.1	RepeatMasker	DNA/hAT-Tip100	525645	525814	1197	-	.	ID="RND-1_FAMILY-474";Tend="1092";Tstart="920";shortTE="F";uid="6960f9d5-288f-4100-a2d6-dd313b6d68cd"
CAJEWF010000008.1	RepeatMasker	DNA/hAT?	1239035	1239359	2474	-	.	ID="RND-5_FAMILY-1268";Tend="1177";Tstart="848";shortTE="F";uid="566adfba-5ef4-4523-bed1-e12ee8de5167"
CAJEWF010000008.1	RepeatMasker	DNA/CMC-Transib	6922363	6922524	1067	-	.	ID="RND-5_FAMILY-2303";Tend="930";Tstart="766";shortTE="F";uid="89873d94-8181-4e0b-b611-6d43a0141df8"
CAJEWF010000008.1	RepeatMasker	DNA/CMC	9070635	9070914	1467	-	.	ID="RND-1_FAMILY-116";Tend="2572";Tstart="2292";shortTE="F";uid="70216a15-8870-478f-b6db-e9e4aea2a883"
CAJEWF010000008.1	RepeatMasker	LTR/Gypsy	6504009	6504211	1044	-	.	ID="RND-5_FAMILY-4600";Tend="1213";Tstart="1036";shortTE="F";uid="8a45762e-833c-49ea-8f0b-51851b692186"
CAJEWF010000008.1	RepeatMasker	DNA/hAT-Tip100	8551249	8551482	1592	-	.	ID="RND-6_FAMILY-6685";Tend="1068";Tstart="826";shortTE="F";uid="e3bd8911-b8ed-4161-aeda-961e0fa1efdc"
CAJEWF010000008.1	RepeatMasker	DNA	6745255	6745517	2083	-	.	ID="RND-5_FAMILY-2645";Tend="1268";Tstart="1006";shortTE="F";uid="415a937a-9113-4fc6-af91-930e44464625"
CAJEWF010000008.1	RepeatMasker	LTR/Gypsy	11772799	11772999	747	-	.	ID="RND-6_FAMILY-1649";Tend="1167";Tstart="974";shortTE="F";uid="ce6aa57b-4b28-4039-9dad-3c70f6b0664b"
CAJEWF010000008.1	RepeatMasker	LTR/Gypsy	10608249	10608496	923	-	.	ID="RND-6_FAMILY-417";Tend="1161";Tstart="908";shortTE="F";uid="10d8c1e0-1b89-41e2-926a-e2eac3987743"
CAJEWF010000008.1	RepeatMasker	DNA/CMC-EnSpm	10013400	10013541	1077	-	.	ID="RND-6_FAMILY-6354";Tend="1909";Tstart="1768";shortTE="F";uid="6f142b64-13a9-44b0-b83d-798301c148fc"
CAJEWF010000008.1	RepeatMasker	DNA/CMC-EnSpm	11504621	11504782	992	-	.	ID="RND-6_FAMILY-7144";Tend="1223";Tstart="1062";shortTE="F";uid="8f837d4d-ea17-4bab-87de-55b54339233a"
CAJEWF010000008.1	RepeatMasker	DNA/hAT-Tip100	4325450	4326134	4306	-	.	ID="RND-5_FAMILY-4888";Tend="1867";Tstart="1186";shortTE="F";uid="20a13d82-ad42-47f4-a527-51ee9d0a0dd3"
CAJEWF010000008.1	RepeatMasker	DNA/hAT?	13881205	13881444	825	-	.	ID="HAT-N6_BTA";Tend="311";Tstart="60";shortTE="F";uid="4e35b74c-8ef2-42f3-b9b5-acdcd302b637"
CAJEWF010000008.1	RepeatMasker	Unknown	1878234	1878399	1023	-	.	ID="RND-4_FAMILY-384";Tend="1005";Tstart="840";shortTE="F";uid="d9e57811-4cc6-415a-b427-750ad4c3e4f9"
CAJEWF010000008.1	RepeatMasker	Unknown	9321639	9321905	2262	-	.	ID="RND-4_FAMILY-1405";Tend="1863";Tstart="1594";shortTE="F";uid="0ba2d00f-34cc-4d6f-9975-ae3afbffe6a1"
CAJEWF010000008.1	RepeatMasker	DNA/CMC-EnSpm	3103167	3103297	922	-	.	ID="RND-4_FAMILY-447";Tend="1082";Tstart="952";shortTE="F";uid="6319cc1d-8ee1-4a99-8bbe-dfcd1e639e31"
CAJEWF010000008.1	RepeatMasker	Unknown	9202566	9202704	1009	-	.	ID="RND-4_FAMILY-143";Tend="1122";Tstart="991";shortTE="F";uid="9f1e0165-057b-434e-8620-ab1f2fb431b3"
CAJEWF010000008.1	RepeatMasker	DNA	5517339	5517474	965	-	.	ID="DNA4-17B_BTA";Tend="127";Tstart="1";shortTE="F";uid="8e1a7192-c089-4bfd-8183-08a7a23e2a12"
CAJEWF010000008.1	RepeatMasker	Unknown	6524920	6525128	454	-	.	ID="RND-6_FAMILY-646";Tend="1498";Tstart="1288";shortTE="F";uid="e33e9716-c1fd-455a-aa7f-4e3a5c30baaa"
CAJEWF010000008.1	RepeatMasker	Unknown	574184	574366	513	-	.	ID="RND-1_FAMILY-217";Tend="1201";Tstart="1010";shortTE="F";uid="21e240e6-074b-46ab-b467-80aadfec281f"
CAJEWF010000008.1	RepeatMasker	RC/Helitron	5117993	5118303	964	-	.	ID="HELITRON-1N1B_BTA";Tend="304";Tstart="8";shortTE="F";uid="cf818c32-c14b-4590-8338-15983aea4528"
CAJEWF010000008.1	RepeatMasker	DNA	3039262	3039431	804	-	.	ID="RND-5_FAMILY-971";Tend="1198";Tstart="1033";shortTE="F";uid="91ce0467-90ad-43dd-9d31-50b1dfd84a64"
CAJEWF010000008.1	RepeatMasker	DNA	4581513	4581944	3303	-	.	ID="RND-1_FAMILY-979";Tend="1781";Tstart="1354";shortTE="F";uid="e9438fb8-b394-4698-b622-4770477380fd"
CAJEWF010000008.1	RepeatMasker	LTR/Gypsy	13959183	13959424	808	-	.	ID="RND-3_FAMILY-25";Tend="1350";Tstart="1096";shortTE="F";uid="915095c8-5963-4084-8404-3250eaaa2352"
CAJEWF010000008.1	RepeatMasker	DNA	350413	350663	794	-	.	ID="RND-1_FAMILY-781";Tend="1282";Tstart="1041";shortTE="F";uid="edf8a337-eac5-4b93-a7ca-7a48f200e7c3"
CAJEWF010000008.1	RepeatMasker	DNA/Crypton-V	8393995	8394160	606	-	.	ID="CRYPTONV-N2_BTA";Tend="956";Tstart="786";shortTE="F";uid="7b242e8a-4f61-4688-99cc-206339ff6bb6"
CAJEWF010000008.1	RepeatMasker	DNA/CMC	5904314	5904477	987	-	.	ID="RND-1_FAMILY-116";Tend="2544";Tstart="2380";shortTE="F";uid="aaaf7071-6acd-40e4-b216-d570035c41b6"
CAJEWF010000008.1	RepeatMasker	DNA/PIF-Spy	2124577	2124709	511	-	.	ID="RND-6_FAMILY-1161";Tend="2572";Tstart="2424";shortTE="F";uid="1cef6b09-df6e-42e9-b099-c462e512fab6"
CAJEWF010000008.1	RepeatMasker	Unknown	3889261	3889493	2067	-	.	ID="RND-6_FAMILY-778";Tend="1179";Tstart="948";shortTE="F";uid="082808f5-7acf-4c9c-9548-e525abedc6ac"
CAJEWF010000080.1	RepeatMasker	DNA/CMC-Transib	488592	488756	1095	+	.	ID="RND-5_FAMILY-2303";Tend="928";Tstart="765";shortTE="F";uid="139f674a-b947-40b8-b0f1-8e41f301560d"
CAJEWF010000080.1	RepeatMasker	DNA/CMC	510020	510209	1326	+	.	ID="ENSPM-N1_BTA";Tend="189";Tstart="1";shortTE="F";uid="47ede9bb-1568-4e37-9587-309138c5b044"
CAJEWF010000080.1	RepeatMasker	LTR/Gypsy	69997	70182	1226	+	.	ID="RND-6_FAMILY-1649";Tend="1407";Tstart="964";shortTE="F";uid="57e8e268-65fb-423d-9733-788da6e2b9bc"
CAJEWF010000080.1	RepeatMasker	DNA/hAT-Tip100	968995	969271	1184	+	.	ID="HAT-N2_BTA";Tend="825";Tstart="561";shortTE="F";uid="d744d1c9-8e4b-455d-bd00-61063c7e46f3"
CAJEWF010000080.1	RepeatMasker	DNA/CMC	714384	714713	2347	+	.	ID="RND-1_FAMILY-81";Tend="1259";Tstart="942";shortTE="F";uid="78ef6095-5943-4264-8ce4-ce7157835a5d"
CAJEWF010000080.1	RepeatMasker	LINE/I	539987	540243	1647	+	.	ID="NIMB-1_BTA";Tend="5570";Tstart="5312";shortTE="F";uid="733fb0d4-4f73-4770-8612-f157771f9830"
CAJEWF010000080.1	RepeatMasker	Unknown	285421	285664	2041	+	.	ID="RND-5_FAMILY-500";Tend="979";Tstart="735";shortTE="F";uid="12dbbd16-2803-44e3-87e6-8d295fc4ab8c"
CAJEWF010000080.1	RepeatMasker	DNA/hAT-Tip100	820991	821382	2709	+	.	ID="RND-1_FAMILY-71";Tend="1246";Tstart="851";shortTE="F";uid="ecbeb364-e5fc-49a4-bbcf-e089408439e0"
CAJEWF010000080.1	RepeatMasker	DNA/CMC	76520	76749	1715	+	.	ID="RND-5_FAMILY-957";Tend="1086";Tstart="859";shortTE="F";uid="2621e9e5-31a2-42dc-831e-3f73979ea729"
CAJEWF010000080.1	RepeatMasker	LINE/L2	857018	857266	1492	+	.	ID="RND-6_FAMILY-9886";Tend="1156";Tstart="905";shortTE="F";uid="e60a5891-59e5-4a67-9520-c751301716d3"
CAJEWF010000080.1	RepeatMasker	DNA/CMC-EnSpm	860380	860551	715	+	.	ID="RND-5_FAMILY-567";Tend="1001";Tstart="830";shortTE="F";uid="b2104c2f-28b6-46f1-aca5-a8c0c3788556"
CAJEWF010000080.1	RepeatMasker	RC/Helitron	458579	458691	733	+	.	ID="HELITRON-1N1B_BTA";Tend="110";Tstart="1";shortTE="F";uid="7d1be335-a6c5-4bab-b711-4f644b91a8b4"
CAJEWF010000080.1	RepeatMasker	Unknown	797060	798271	9776	+	.	ID="RND-1_FAMILY-447";Tend="1969";Tstart="761";shortTE="F";uid="7ab209d0-10c9-45ee-8385-2cd2ec1539e2"
CAJEWF010000080.1	RepeatMasker	DNA/CMC-EnSpm	524045	524462	3161	+	.	ID="ENSPM-N3_BTA";Tend="414";Tstart="1";shortTE="F";uid="26765ce6-2aec-4626-8600-980a95573046"
CAJEWF010000080.1	RepeatMasker	DNA/CMC	544704	544928	1569	+	.	ID="ENSPM-N1_BTA";Tend="228";Tstart="5";shortTE="F";uid="e9ec36a0-0b93-4545-9e9e-ef981180c15e"
CAJEWF010000080.1	RepeatMasker	DNA/PIF-Spy	415562	415690	414	+	.	ID="ISL2EU-2_BTA";Tend="120";Tstart="1";shortTE="F";uid="8161ad60-5125-4478-afd1-ae2c0696bb91"
CAJEWF010000080.1	RepeatMasker	LTR/Gypsy	799501	799762	1588	+	.	ID="RND-5_FAMILY-1051";Tend="1193";Tstart="932";shortTE="F";uid="3a633e30-7fb0-4e8c-a0fd-be11c50d692e"
CAJEWF010000080.1	RepeatMasker	LTR/Gypsy	327215	327481	1649	+	.	ID="RND-6_FAMILY-1649";Tend="1409";Tstart="1142";shortTE="F";uid="29a322a6-52cb-46df-a901-9d9c4199fde0"
CAJEWF010000080.1	RepeatMasker	DNA/CMC	434225	434452	1683	+	.	ID="ENSPM-N1_BTA";Tend="228";Tstart="1";shortTE="F";uid="7140082f-7c59-4506-9811-942196b80d38"
CAJEWF010000080.1	RepeatMasker	DNA	528216	528502	1428	+	.	ID="RND-1_FAMILY-136";Tend="1176";Tstart="892";shortTE="F";uid="9224f1de-6575-4251-b011-6c8f96352667"
CAJEWF010000080.1	RepeatMasker	DNA	182461	182773	1205	+	.	ID="RND-2_FAMILY-6";Tend="1292";Tstart="971";shortTE="F";uid="92a505cd-2660-4c55-8cd2-936897f0676b"
CAJEWF010000080.1	RepeatMasker	DNA/CMC-EnSpm	801222	801347	702	+	.	ID="RND-6_FAMILY-4914";Tend="3626";Tstart="3500";shortTE="F";uid="57d1498c-591d-4a12-be2b-264a0b68a941"
CAJEWF010000080.1	RepeatMasker	DNA	890177	890428	1497	+	.	ID="RND-6_FAMILY-1587";Tend="1430";Tstart="1179";shortTE="F";uid="ca91807b-77fe-4730-9491-5309dd28a207"
CAJEWF010000080.1	RepeatMasker	Unknown	777668	777988	2023	+	.	ID="RND-1_FAMILY-83";Tend="1198";Tstart="884";shortTE="F";uid="7cf27fe7-8733-4c31-85cf-e153bb093cee"
CAJEWF010000080.1	RepeatMasker	LTR/Gypsy	250261	250528	1995	+	.	ID="RND-4_FAMILY-369";Tend="1182";Tstart="915";shortTE="F";uid="e2661913-927a-468a-812c-b0063216da71"
CAJEWF010000080.1	RepeatMasker	DNA/hAT?	297059	297256	986	+	.	ID="RND-3_FAMILY-634";Tend="1192";Tstart="979";shortTE="F";uid="f75b28a7-145b-4679-9438-3e63de62be35"
CAJEWF010000080.1	RepeatMasker	DNA/CMC	533562	534706	9774	+	.	ID="RND-1_FAMILY-623";Tend="1915";Tstart="771";shortTE="F";uid="766ac869-213e-445f-b252-72fd97188580"
CAJEWF010000080.1	RepeatMasker	LTR/Gypsy	226704	227417	3079	+	.	ID="RND-6_FAMILY-19640";Tend="1434";Tstart="742";shortTE="F";uid="5af95c09-4c13-46b6-bfa1-139baa61c880"
CAJEWF010000080.1	RepeatMasker	DNA/CMC	179023	179271	2142	+	.	ID="RND-5_FAMILY-844";Tend="1103";Tstart="855";shortTE="F";uid="9a115bb9-ebac-4c67-80cc-6aa125a0d4d5"
CAJEWF010000080.1	RepeatMasker	Unknown	653387	653516	856	+	.	ID="RND-1_FAMILY-688";Tend="1504";Tstart="1368";shortTE="F";uid="3272a475-8218-4eb0-925b-2a962822ed6d"
CAJEWF010000080.1	RepeatMasker	Unknown	120832	121450	5195	+	.	ID="RND-5_FAMILY-30";Tend="1517";Tstart="899";shortTE="F";uid="bcacd70f-7b26-4c37-8a13-9854a0af3101"
CAJEWF010000080.1	RepeatMasker	Unknown	673831	674034	1478	+	.	ID="RND-1_FAMILY-131";Tend="1155";Tstart="954";shortTE="F";uid="30b9ef72-3b26-4c3e-9363-ff0277780e5c"
CAJEWF010000080.1	RepeatMasker	DNA/CMC-Transib	337361	337524	1077	+	.	ID="RND-5_FAMILY-2303";Tend="929";Tstart="766";shortTE="F";uid="3c1bbdba-2915-44e4-b6dc-2c77db9657e0"
CAJEWF010000080.1	RepeatMasker	DNA	431487	431606	642	+	.	ID="DNA-9_BTA";Tend="144";Tstart="10";shortTE="F";uid="c17c1323-307c-417f-b8e1-de59ef5a50f3"
CAJEWF010000080.1	RepeatMasker	Unknown	225043	225258	1374	+	.	ID="RND-6_FAMILY-1954";Tend="1325";Tstart="1108";shortTE="F";uid="c464c19d-4866-44e6-9585-0e3cdd7bca5c"
CAJEWF010000080.1	RepeatMasker	Unknown	325488	325721	1444	+	.	ID="RND-1_FAMILY-108";Tend="1194";Tstart="961";shortTE="F";uid="6cee4a50-5be2-4a87-beea-673beabe2890"
CAJEWF010000080.1	RepeatMasker	Unknown	487746	487923	1529	+	.	ID="RND-6_FAMILY-11";Tend="1083";Tstart="906";shortTE="F";uid="65e35019-e5b1-4856-aa11-ce29219c4bf1"
CAJEWF010000080.1	RepeatMasker	DNA/Crypton-V	436064	436353	1385	+	.	ID="CRYPTONV-N2_BTA";Tend="293";Tstart="1";shortTE="F";uid="567e209b-4908-4c1a-b65f-1398fc50f80d"
CAJEWF010000080.1	RepeatMasker	DNA	883108	883375	1582	+	.	ID="RND-5_FAMILY-149";Tend="1361";Tstart="1085";shortTE="F";uid="f792a597-f88a-4f62-a766-6f1d8f3465c2"
CAJEWF010000080.1	RepeatMasker	Unknown	883369	883554	876	+	.	ID="RND-1_FAMILY-36";Tend="1170";Tstart="983";shortTE="F";uid="d7db9fba-b9b1-4944-8f30-259fe1b03d46"
CAJEWF010000080.1	RepeatMasker	DNA	816469	817390	8021	+	.	ID="RND-1_FAMILY-626";Tend="1847";Tstart="926";shortTE="F";uid="da54a06e-b9ec-40a1-92ea-b09a938ef199"
CAJEWF010000080.1	RepeatMasker	DNA	847523	847764	896	+	.	ID="RND-5_FAMILY-149";Tend="1226";Tstart="992";shortTE="F";uid="7f5e9b2e-4002-40d9-ade8-0db99663d06f"
CAJEWF010000080.1	RepeatMasker	DNA	84732	84854	884	+	.	ID="rnd-4_family-4629";Tend="1130";Tstart="990";shortTE="F";uid="1a69d6b5-0891-4d46-9d3d-e5bc940f4c30"
CAJEWF010000080.1	RepeatMasker	DNA	71740	72066	2117	+	.	ID="RND-4_FAMILY-1880";Tend="1244";Tstart="935";shortTE="F";uid="554e54a9-83c5-433f-9686-9948d61fb4b1"
CAJEWF010000080.1	RepeatMasker	DNA/hAT?	8484	8813	2536	+	.	ID="RND-6_FAMILY-2385";Tend="1310";Tstart="983";shortTE="F";uid="e5f1aef9-d7c8-4f91-a119-135eeac027f4"
CAJEWF010000080.1	RepeatMasker	DNA/CMC-EnSpm	808653	809827	7504	+	.	ID="ENSPM-2N1_BTA";Tend="1224";Tstart="1";shortTE="F";uid="4659a10f-0bf2-4318-813f-4cfd5b8fcbeb"
CAJEWF010000080.1	RepeatMasker	Unknown	933021	933278	2004	+	.	ID="RND-1_FAMILY-714";Tend="1131";Tstart="874";shortTE="F";uid="ea242066-fda8-464a-a208-e7f1d60cabad"
CAJEWF010000080.1	RepeatMasker	DNA	297933	298034	768	+	.	ID="RND-6_FAMILY-11069";Tend="1029";Tstart="928";shortTE="F";uid="7721ee8a-8f54-4239-bc4b-e03e8866ba3d"
CAJEWF010000080.1	RepeatMasker	RC/Helitron	884081	884299	935	+	.	ID="RND-5_FAMILY-430";Tend="1357";Tstart="1149";shortTE="F";uid="cfb1f228-3dd3-4499-a66d-8bb01e53224c"
CAJEWF010000080.1	RepeatMasker	DNA/CMC-Transib	689079	689242	1218	+	.	ID="RND-5_FAMILY-2303";Tend="931";Tstart="768";shortTE="F";uid="9881698b-8e1d-4ffd-a7df-9a50e363e432"
CAJEWF010000080.1	RepeatMasker	DNA	410791	410904	405	+	.	ID="DNA-4_BTA";Tend="165";Tstart="50";shortTE="F";uid="3b83d99a-f38b-493b-9546-648aa8cf8bfb"
CAJEWF010000080.1	RepeatMasker	DNA	650495	650622	931	+	.	ID="RND-5_FAMILY-3769";Tend="2074";Tstart="1948";shortTE="F";uid="588b64a8-a17d-4f79-9b3d-9f53fc23d9ef"
CAJEWF010000080.1	RepeatMasker	DNA/hAT-Tip100	337895	338548	3710	+	.	ID="HAT-N2_BTA";Tend="708";Tstart="1";shortTE="F";uid="36d8a272-ff06-462e-9f95-cc6d4fb74697"
CAJEWF010000080.1	RepeatMasker	RC/Helitron	890715	890976	1398	+	.	ID="RND-6_FAMILY-894";Tend="1971";Tstart="1735";shortTE="F";uid="9518ce2e-2ae2-416f-8681-5bbd74804678"
CAJEWF010000080.1	RepeatMasker	Unknown	386068	386332	711	+	.	ID="RND-1_FAMILY-217";Tend="1201";Tstart="931";shortTE="F";uid="1f3a1387-6d24-4dde-8d42-98accb8706f8"
CAJEWF010000080.1	RepeatMasker	Unknown	410913	411147	992	+	.	ID="RND-1_FAMILY-36";Tend="1206";Tstart="952";shortTE="F";uid="44418e22-e3e3-4a99-a8b9-479ca4ee11f9"
CAJEWF010000080.1	RepeatMasker	DNA/CMC	774009	774147	1124	+	.	ID="RND-1_FAMILY-304";Tend="2773";Tstart="2635";shortTE="F";uid="68cb2319-cbbe-4b97-9ad4-ea2d7183850f"
CAJEWF010000080.1	RepeatMasker	DNA/CMC-Chapaev-3	959527	959734	931	+	.	ID="RND-6_FAMILY-216";Tend="2600";Tstart="2376";shortTE="F";uid="d6783f37-86c9-479a-a695-21358665b828"
CAJEWF010000080.1	RepeatMasker	LTR/Gypsy	370287	370535	1522	+	.	ID="RND-5_FAMILY-56";Tend="1057";Tstart="805";shortTE="F";uid="287dea45-472d-43e4-b767-294d2e2dd467"
CAJEWF010000080.1	RepeatMasker	Unknown	320821	320991	1351	+	.	ID="RND-6_FAMILY-11";Tend="1081";Tstart="912";shortTE="F";uid="74a34b84-4f04-4f2e-b3be-0d95ed058575"
CAJEWF010000080.1	RepeatMasker	Unknown	749599	749810	1061	+	.	ID="RND-4_FAMILY-227";TEgroup="ctg_80%7CRND-4_FAMILY-227%7C1";Tend="1237";Tstart="965";shortTE="F";uid="ed1d8502-b22a-4df5-998e-27da913c6313"
CAJEWF010000080.1	RepeatMasker	Unknown	946610	947259	5264	+	.	ID="RND-1_FAMILY-107";Tend="1520";Tstart="871";shortTE="F";uid="f82a4f83-6a4a-4384-9680-f778a21d7020"
CAJEWF010000080.1	RepeatMasker	DNA/hAT?	75601	75938	2371	+	.	ID="RND-5_FAMILY-1268";Tend="1173";Tstart="838";shortTE="F";uid="4879f768-bb9d-4aaf-a647-fd6c52dde870"
CAJEWF010000080.1	RepeatMasker	RC/Helitron	779357	779548	1248	+	.	ID="HELITRON-1N1B_BTA";Tend="748";Tstart="559";shortTE="F";uid="c2c7e94d-f2d2-444b-899c-5c04d6cc2982"
CAJEWF010000080.1	RepeatMasker	DNA/Kolobok	49097	49431	1193	+	.	ID="RND-1_FAMILY-53";Tend="423";Tstart="67";shortTE="F";uid="f9d742af-6b43-4a27-a6b2-861903e6028f"
CAJEWF010000080.1	RepeatMasker	DNA/CMC-EnSpm	327531	327800	1718	+	.	ID="RND-2_FAMILY-41";Tend="1270";Tstart="1001";shortTE="F";uid="bcae3317-6869-4a18-8c84-9f2f5bb4116d"
CAJEWF010000080.1	RepeatMasker	Unknown	664500	664809	856	+	.	ID="RND-2_FAMILY-342";TEgroup="ctg_80%7CRND-2_FAMILY-342%7C1";Tend="1075";Tstart="779";shortTE="F";uid="6ccbe77b-e2d7-4521-8c93-688969d4079a"
CAJEWF010000080.1	RepeatMasker	Unknown	679491	680041	4866	+	.	ID="RND-1_FAMILY-278";Tend="1369";Tstart="819";shortTE="F";uid="94cc9875-0c78-49cb-bda6-d550de2bfd0c"
CAJEWF010000080.1	RepeatMasker	LINE/R1	69765	69917	535	+	.	ID="RND-6_FAMILY-1164";Tend="2908";Tstart="2754";shortTE="F";uid="023a5f90-e062-440b-b08d-28acdf265f17"
CAJEWF010000080.1	RepeatMasker	DNA/TcMar-Tc2	350704	351323	4675	+	.	ID="RND-3_FAMILY-8";Tend="1545";Tstart="923";shortTE="F";uid="52c7f89d-71ec-4834-bfd1-b21314f83fbb"
CAJEWF010000080.1	RepeatMasker	DNA	747125	747336	542	+	.	ID="RND-4_FAMILY-1065";Tend="1182";Tstart="972";shortTE="F";uid="6aed3771-a784-49c5-8167-674899c27438"
CAJEWF010000080.1	RepeatMasker	DNA/CMC-EnSpm	543534	543682	822	+	.	ID="RND-6_FAMILY-6354";Tend="1913";Tstart="1765";shortTE="F";uid="6a0605aa-5890-4681-b1eb-2a0f9e2301e1"
CAJEWF010000080.1	RepeatMasker	Unknown	405349	405934	4325	+	.	ID="RND-1_FAMILY-641";Tend="1507";Tstart="932";shortTE="F";uid="22294f58-0a0f-496b-81b6-f054d2e57614"
CAJEWF010000080.1	RepeatMasker	DNA	226172	226456	2586	+	.	ID="rnd-5_family-1257";Tend="933";Tstart="367";shortTE="F";uid="e5b044d4-a546-4b26-a527-7837ef992394"
CAJEWF010000080.1	RepeatMasker	DNA	232393	232671	1387	+	.	ID="RND-1_FAMILY-136";Tend="1171";Tstart="910";shortTE="F";uid="f075a1a5-2310-4d4d-b360-1524521040e5"
CAJEWF010000080.1	RepeatMasker	DNA/hAT-Tip100	570504	570654	957	+	.	ID="RND-6_FAMILY-1923";Tend="2380";Tstart="2229";shortTE="F";uid="d3bddb89-c82f-4f5d-b194-6c14f426d2e1"
CAJEWF010000080.1	RepeatMasker	Unknown	701239	701369	461	+	.	ID="RND-1_FAMILY-27";Tend="1049";Tstart="919";shortTE="F";uid="ffb637df-f2b2-4f71-af53-6c2ce9da06e8"
CAJEWF010000080.1	RepeatMasker	DNA/hAT?	713550	713861	1796	+	.	ID="HAT-N6_BTA";Tend="311";Tstart="1";shortTE="F";uid="a54ca0cd-4a8e-4ad7-a2a0-0cb42e107fa2"
CAJEWF010000080.1	RepeatMasker	DNA/PIF-Spy	229725	229889	458	+	.	ID="RND-5_FAMILY-1562";Tend="1711";Tstart="1545";shortTE="F";uid="dc88eb9b-6b39-42f1-9ff5-95a9c0882945"
CAJEWF010000080.1	RepeatMasker	DNA/hAT-Tip100	246428	246669	1339	+	.	ID="RND-5_FAMILY-3523";Tend="923";Tstart="671";shortTE="F";uid="a4876c84-544c-4d4f-86c1-ecb8ec2de8fc"
CAJEWF010000080.1	RepeatMasker	LTR/Gypsy	757723	757978	1850	+	.	ID="RND-3_FAMILY-488";Tend="1068";Tstart="813";shortTE="F";uid="7d84116f-99de-4d1c-b9f6-e4c832408730"
CAJEWF010000080.1	RepeatMasker	DNA	458699	458854	810	+	.	ID="RND-4_FAMILY-183";Tend="1112";Tstart="969";shortTE="F";uid="09ceee97-7a6b-41e1-9c95-edd88632c6f6"
CAJEWF010000080.1	RepeatMasker	Unknown	352186	353427	10484	+	.	ID="RND-1_FAMILY-384";Tend="1957";Tstart="718";shortTE="F";uid="d6b736e5-4889-4033-9f01-c1cf7317b75d"
CAJEWF010000080.1	RepeatMasker	DNA/TcMar-Tc1	517825	518951	5804	+	.	ID="RND-1_FAMILY-143";Tend="3321";Tstart="2270";shortTE="F";uid="e4faefdb-5c3d-4fe3-8175-9d4ff7b83ec5"
CAJEWF010000080.1	RepeatMasker	Unknown	85487	85661	1253	+	.	ID="RND-4_FAMILY-384";Tend="1012";Tstart="838";shortTE="F";uid="6be777b4-135f-4e6b-bd98-d424a8eeb83a"
CAJEWF010000080.1	RepeatMasker	DNA/CMC-EnSpm	561329	561608	1322	+	.	ID="RND-4_FAMILY-447";Tend="1227";Tstart="960";shortTE="F";uid="fc8b0cdc-fed2-4bae-bd10-0788e0ccb34e"
CAJEWF010000080.1	RepeatMasker	DNA	964594	964872	1757	+	.	ID="RND-1_FAMILY-59";Tend="1240";Tstart="968";shortTE="F";uid="3c99ddf9-f1f0-4a73-afba-c80715bd0349"
CAJEWF010000080.1	RepeatMasker	Unknown	886192	886422	1262	+	.	ID="RND-6_FAMILY-694";Tend="1209";Tstart="928";shortTE="F";uid="17ca466f-4017-4fdd-b4a0-72146578e542"
CAJEWF010000080.1	RepeatMasker	Unknown	666074	666220	928	+	.	ID="RND-1_FAMILY-37";Tend="1045";Tstart="898";shortTE="F";uid="9931cecf-36ca-4064-a6a1-40897aff4789"
CAJEWF010000080.1	RepeatMasker	LTR/Gypsy	705551	705753	651	+	.	ID="RND-6_FAMILY-417";Tend="1164";Tstart="912";shortTE="F";uid="5796b152-d55d-4e94-8017-d47ff79393e8"
CAJEWF010000080.1	RepeatMasker	DNA/Sola-2	115678	115910	871	+	.	ID="RND-6_FAMILY-443";Tend="2605";Tstart="2360";shortTE="F";uid="22ffe154-43bc-4d15-af1a-749ad1d4ac51"
CAJEWF010000080.1	RepeatMasker	DNA/CMC-EnSpm	683216	683355	551	+	.	ID="rnd-6_family-6392";Tend="813";Tstart="701";shortTE="F";uid="92ed49b2-1c2f-490f-a68e-f5859abf7b04"
CAJEWF010000080.1	RepeatMasker	DNA	469101	469653	3966	+	.	ID="DNA-4_BTA";Tend="554";Tstart="1";shortTE="F";uid="71c0186a-6195-46c0-abd2-3523237a34ab"
CAJEWF010000080.1	RepeatMasker	DNA	821379	822598	10959	+	.	ID="RND-1_FAMILY-535";Tend="2013";Tstart="798";shortTE="F";uid="ff053bd6-1edc-4663-ae04-c0894a8241d0"
CAJEWF010000080.1	RepeatMasker	DNA	754808	754924	460	+	.	ID="DNA4-17B_BTA";Tend="263";Tstart="147";shortTE="F";uid="cd885cde-42a3-4ebd-9ea0-d38a139d2339"
CAJEWF010000080.1	RepeatMasker	DNA/CMC-EnSpm	420687	420934	1343	+	.	ID="RND-6_FAMILY-7144";Tend="1225";Tstart="981";shortTE="F";uid="53a3953d-3507-45f9-8053-59fe05528e59"
CAJEWF010000080.1	RepeatMasker	DNA	123583	123727	1027	+	.	ID="dna4-17b_bta";Tend="276";Tstart="151";shortTE="F";uid="9fc57cf6-7eff-438a-9b9d-70b14abfcb49"
CAJEWF010000080.1	RepeatMasker	DNA	437656	438220	3484	+	.	ID="RND-5_FAMILY-1257";Tend="1698";Tstart="1137";shortTE="F";uid="e60b0374-5cf0-4b92-bb4d-7990b4f2e0e2"
CAJEWF010000080.1	RepeatMasker	DNA/CMC-EnSpm	457321	457468	1014	+	.	ID="RND-6_FAMILY-10965";Tend="1069";Tstart="923";shortTE="F";uid="19e72e50-fa64-4bf9-9a1d-45999b7b7678"
CAJEWF010000080.1	RepeatMasker	RC/Helitron	717387	717697	2078	+	.	ID="RND-5_FAMILY-390";Tend="1266";Tstart="952";shortTE="F";uid="3ff3b638-bc02-4516-8c4f-b7d1c67a1029"
CAJEWF010000080.1	RepeatMasker	Unknown	512579	512737	452	+	.	ID="RND-6_FAMILY-6753";Tend="1596";Tstart="1449";shortTE="F";uid="6be68edc-9f5e-4ff6-87fb-2742b2c035b3"
CAJEWF010000080.1	RepeatMasker	Unknown	814698	814944	1365	+	.	ID="RND-3_FAMILY-43";Tend="1213";Tstart="962";shortTE="F";uid="674f9bcf-ffd1-41e4-bd37-19b604cc1d70"
CAJEWF010000080.1	RepeatMasker	Unknown	29078	29181	692	+	.	ID="RND-1_FAMILY-551";Tend="943";Tstart="844";shortTE="F";uid="2f6c7669-23f0-4d65-9265-bf3c05fc60c0"
CAJEWF010000080.1	RepeatMasker	DNA/TcMar-Tc4	604842	605596	4016	+	.	ID="RND-1_FAMILY-764";Tend="2393";Tstart="1648";shortTE="F";uid="17cd15cf-4520-43a4-b13b-8587f34c9c91"
CAJEWF010000080.1	RepeatMasker	Unknown	964027	964410	655	+	.	ID="RND-3_FAMILY-72";Tend="1419";Tstart="1026";shortTE="F";uid="8e384f1f-7fff-4bb3-b822-48397b3086d8"
CAJEWF010000080.1	RepeatMasker	Unknown	90256	90472	1319	+	.	ID="RND-1_FAMILY-171";Tend="1133";Tstart="903";shortTE="F";uid="5e19210a-e40b-46f9-be2c-1fbe62a0642a"
CAJEWF010000080.1	RepeatMasker	DNA/hAT-Tip100	443933	444284	1687	+	.	ID="RND-5_FAMILY-4888";Tend="1640";Tstart="1295";shortTE="F";uid="bb5d5f6d-1347-4e6f-b1a8-762c9a3433b6"
CAJEWF010000080.1	RepeatMasker	DNA/hAT-Tip100	966165	966654	1321	+	.	ID="HAT-N2_BTA";Tend="545";Tstart="58";shortTE="F";uid="5025b94f-168e-44b9-bddc-502233c495fa"
CAJEWF010000080.1	RepeatMasker	DNA/hAT-Tip100	59834	60718	4558	+	.	ID="HAT-N2_BTA";Tend="825";Tstart="1";shortTE="F";uid="48e960a1-5eb1-4b01-a21a-fed9c8bf3914"
CAJEWF010000080.1	RepeatMasker	RC/Helitron	104523	104836	2080	+	.	ID="RND-5_FAMILY-390";Tend="1266";Tstart="904";shortTE="F";uid="5c04d4ad-9c6e-4d48-995d-79c8905e5e4e"
CAJEWF010000080.1	RepeatMasker	DNA/CMC-EnSpm	679114	679278	1145	+	.	ID="RND-6_FAMILY-1912";Tend="1117";Tstart="952";shortTE="F";uid="c1952a20-2c00-4f21-9f2d-544e92aaf004"
CAJEWF010000080.1	RepeatMasker	Unknown	406884	407071	760	+	.	ID="RND-6_FAMILY-6020";Tend="1546";Tstart="1358";shortTE="F";uid="46d4c029-371c-4aa1-a270-4a600a52f6d2"
CAJEWF010000080.1	RepeatMasker	Unknown	381196	381372	944	+	.	ID="RND-5_FAMILY-1578";Tend="1175";Tstart="997";shortTE="F";uid="2d7ef10d-6886-4ef9-bcab-6c34b94496e1"
CAJEWF010000080.1	RepeatMasker	DNA/Maverick	632560	632922	1897	+	.	ID="RND-2_FAMILY-28";Tend="1069";Tstart="738";shortTE="F";uid="0bf82338-06c0-4443-a3f7-9957a549bf63"
CAJEWF010000080.1	RepeatMasker	DNA	608717	608953	1371	+	.	ID="DNA-5_BTA";Tend="255";Tstart="21";shortTE="F";uid="e23ed535-7484-44b7-a67b-16ba8307cffe"
CAJEWF010000080.1	RepeatMasker	DNA	442481	442599	404	+	.	ID="RND-4_FAMILY-113";Tend="1048";Tstart="931";shortTE="F";uid="26274855-39b0-4217-b541-50f8f12d0b19"
CAJEWF010000080.1	RepeatMasker	LTR/Gypsy	362437	362712	1650	+	.	ID="RND-6_FAMILY-4518";Tend="1143";Tstart="872";shortTE="F";uid="d2aeebdf-396a-4a8f-b6d9-fd0fa7895969"
CAJEWF010000080.1	RepeatMasker	DNA/hAT-Tip100	331799	332474	2522	+	.	ID="RND-5_FAMILY-4888";Tend="1794";Tstart="1179";shortTE="F";uid="200fad7b-b159-41ee-a27c-8adedaace283"
CAJEWF010000080.1	RepeatMasker	DNA/CMC	536138	537980	15533	+	.	ID="RND-1_FAMILY-623";Tend="3755";Tstart="1914";shortTE="F";uid="cbb58e0a-df1a-493d-aaf8-7cb1dbf58fb8"
CAJEWF010000080.1	RepeatMasker	DNA/Sola-2	361811	361965	891	+	.	ID="RND-1_FAMILY-349";Tend="2451";Tstart="2292";shortTE="F";uid="fa7c7075-59f2-4dcf-8f80-491168baec39"
CAJEWF010000080.1	RepeatMasker	Unknown	7700	8007	2090	+	.	ID="RND-4_FAMILY-226";Tend="1226";Tstart="916";shortTE="F";uid="47b6e0e7-d05a-46cc-b449-d58c33411610"
CAJEWF010000080.1	RepeatMasker	DNA/Maverick	360347	360563	1223	+	.	ID="RND-2_FAMILY-28";Tend="1003";Tstart="790";shortTE="F";uid="c7509d07-04b2-4227-afef-efe616e47b46"
CAJEWF010000080.1	RepeatMasker	LTR/Gypsy	26296	26495	1098	+	.	ID="RND-5_FAMILY-27";Tend="1144";Tstart="935";shortTE="F";uid="01f8fa8d-62f9-43c7-b301-cfad21055cfc"
CAJEWF010000080.1	RepeatMasker	DNA/CMC-EnSpm	371843	372007	610	+	.	ID="RND-1_FAMILY-56";Tend="1059";Tstart="894";shortTE="F";uid="b895f79c-f98c-46ab-b170-331c033d1f03"
CAJEWF010000080.1	RepeatMasker	DNA/Maverick	420226	420552	2438	+	.	ID="RND-2_FAMILY-28";Tend="1063";Tstart="736";shortTE="F";uid="6b1cce01-f0aa-46e4-be59-b21f36c206f0"
CAJEWF010000080.1	RepeatMasker	RC/Helitron	803407	804474	8927	+	.	ID="RND-1_FAMILY-122";Tend="2694";Tstart="1624";shortTE="F";uid="aa9b4081-003b-4f46-b5c5-10265f93b70b"
CAJEWF010000080.1	RepeatMasker	DNA/CMC-EnSpm	758570	758717	813	+	.	ID="RND-6_FAMILY-7144";Tend="1227";Tstart="1074";shortTE="F";uid="1f7de090-0b6b-42aa-b8aa-795a236c0360"
CAJEWF010000080.1	RepeatMasker	DNA	521195	521688	3634	+	.	ID="DNA-1_BTA";Tend="504";Tstart="1";shortTE="F";uid="c7ecc28f-a554-4b90-b8d4-6c1b9e9cf0d1"
CAJEWF010000080.1	RepeatMasker	DNA/CMC-EnSpm	791622	791911	464	+	.	ID="RND-6_FAMILY-1077";Tend="1174";Tstart="878";shortTE="F";uid="a007d9f6-2490-445d-a4e3-1ac69e83b601"
CAJEWF010000080.1	RepeatMasker	Unknown	933272	933561	2352	+	.	ID="RND-1_FAMILY-729";Tend="1097";Tstart="809";shortTE="F";uid="0bf22d9a-8fde-4fbf-93a5-801450735f0f"
CAJEWF010000080.1	RepeatMasker	DNA/CMC	253415	253639	1617	+	.	ID="RND-5_FAMILY-957";Tend="1087";Tstart="863";shortTE="F";uid="1ffca6a8-a524-4c5e-881c-bf428e44d45b"
CAJEWF010000080.1	RepeatMasker	DNA	334927	335029	750	+	.	ID="DNA-11_BTA";Tend="104";Tstart="2";shortTE="F";uid="256860b7-ebaf-4b64-8ed4-79ff5d1de6b6"
CAJEWF010000080.1	RepeatMasker	Unknown	86638	86897	1293	+	.	ID="RND-1_FAMILY-36";Tend="1205";Tstart="945";shortTE="F";uid="716442be-8026-4ede-ad26-1f9b09c1a3c3"
CAJEWF010000080.1	RepeatMasker	Unknown	873782	873939	792	+	.	ID="RND-4_FAMILY-60";Tend="1181";Tstart="1024";shortTE="F";uid="558cd2af-ef59-4c6b-af5d-ed5f5be29139"
CAJEWF010000080.1	RepeatMasker	DNA/hAT?	499916	500241	1968	+	.	ID="HAT-N6_BTA";Tend="311";Tstart="1";shortTE="F";uid="574e792e-c602-4825-baf4-f12b28cbc579"
CAJEWF010000080.1	RepeatMasker	DNA/CMC-EnSpm	331122	331266	1244	+	.	ID="RND-3_FAMILY-131";Tend="1190";Tstart="1046";shortTE="F";uid="c8b24857-65ba-4603-886a-683fe5f544db"
CAJEWF010000080.1	RepeatMasker	DNA	829950	830213	1970	+	.	ID="RND-5_FAMILY-2645";Tend="1268";Tstart="1005";shortTE="F";uid="77b33fbe-9cf0-49a3-b60e-ff3befcfba4a"
CAJEWF010000080.1	RepeatMasker	Unknown	453801	454084	2194	+	.	ID="RND-6_FAMILY-694";Tend="1211";Tstart="928";shortTE="F";uid="2accc736-e217-4332-926f-420d2f9067b1"
CAJEWF010000080.1	RepeatMasker	DNA	649783	650043	1009	+	.	ID="DNA-5_BTA";Tend="255";Tstart="6";shortTE="F";uid="7383cba1-45d6-40ae-b5b9-cf7863cde762"
CAJEWF010000080.1	RepeatMasker	LINE/R1	334590	334741	554	+	.	ID="RND-6_FAMILY-1163";Tend="7074";Tstart="6926";shortTE="F";uid="f8cb9ade-8004-49af-bd6c-388cd28dc06f"
CAJEWF010000080.1	RepeatMasker	LINE/RTE-BovB	870928	871142	1445	+	.	ID="RND-1_FAMILY-550";Tend="1955";Tstart="1733";shortTE="F";uid="44fc73f9-1c89-44ad-b597-98865c501af1"
CAJEWF010000080.1	RepeatMasker	DNA/hAT?	28052	28190	947	+	.	ID="RND-6_FAMILY-2385";Tend="1111";Tstart="973";shortTE="F";uid="188bb12e-c778-4590-9192-c292e5660e73"
CAJEWF010000080.1	RepeatMasker	LTR/Gypsy	556240	556495	877	+	.	ID="RND-6_FAMILY-417";Tend="1175";Tstart="908";shortTE="F";uid="02393343-755b-493a-8118-c4a5472fcbc4"
CAJEWF010000080.1	RepeatMasker	DNA/Sola-2	964867	965034	585	+	.	ID="rnd-6_family-14157";Tend="1722";Tstart="1457";shortTE="F";uid="ac7a6c38-b22e-4871-86a9-f4840c72a42b"
CAJEWF010000080.1	RepeatMasker	DNA/Sola-2	780767	784000	27841	+	.	ID="RND-5_FAMILY-31";Tend="3994";Tstart="760";shortTE="F";uid="5f20d24f-4c64-44d4-9dcc-617b1d42ac24"
CAJEWF010000080.1	RepeatMasker	DNA/CMC-EnSpm	485442	485693	1607	+	.	ID="RND-1_FAMILY-61";Tend="1740";Tstart="1489";shortTE="F";uid="8d30bcc6-61c5-4de3-8e13-e7067b5644d9"
CAJEWF010000080.1	RepeatMasker	LTR/Gypsy	675170	675433	1905	+	.	ID="RND-3_FAMILY-25";Tend="1087";Tstart="824";shortTE="F";uid="a0fa0f3e-724d-4346-862f-33c489b77518"
CAJEWF010000080.1	RepeatMasker	DNA/hAT-hATm	677120	677379	1397	+	.	ID="RND-6_FAMILY-7639";Tend="2549";Tstart="2290";shortTE="F";uid="d453138d-9868-450c-a865-e529d91c052a"
CAJEWF010000080.1	RepeatMasker	Unknown	152240	152364	680	+	.	ID="RND-5_FAMILY-505";Tend="1470";Tstart="1346";shortTE="F";uid="7dea102c-ec07-45d8-9186-9f3b7c875831"
CAJEWF010000080.1	RepeatMasker	DNA	614177	614342	521	+	.	ID="RND-1_FAMILY-713";Tend="6859";Tstart="6694";shortTE="F";uid="312e5d35-3b9f-44d4-a4e9-1e1d9ccac8c8"
CAJEWF010000080.1	RepeatMasker	LTR/Gypsy	64444	64705	1484	+	.	ID="RND-6_FAMILY-1646";Tend="1499";Tstart="1238";shortTE="F";uid="29719437-223e-44ba-97d9-35363bbc3250"
CAJEWF010000080.1	RepeatMasker	DNA	929711	929933	1606	+	.	ID="RND-1_FAMILY-765";Tend="1356";Tstart="1131";shortTE="F";uid="6e8bfbce-ca2d-4067-9c91-d7dd355c315a"
CAJEWF010000080.1	RepeatMasker	DNA	77107	77244	556	+	.	ID="RND-6_FAMILY-1167";Tend="1588";Tstart="1452";shortTE="F";uid="eb5d8c14-1ee8-45b4-823f-6f71d86c291a"
CAJEWF010000080.1	RepeatMasker	DNA/Kolobok	857446	857793	1059	+	.	ID="RND-1_FAMILY-642";Tend="1268";Tstart="920";shortTE="F";uid="a83fb31e-2f99-4f76-a408-0e621dbce4b1"
CAJEWF010000080.1	RepeatMasker	DNA	735259	735718	3651	+	.	ID="DNA-1_BTA";Tend="460";Tstart="1";shortTE="F";uid="676f9771-047f-4221-bcab-98520d037532"
CAJEWF010000080.1	RepeatMasker	Unknown	411346	411542	1108	+	.	ID="RND-6_FAMILY-29";Tend="1213";Tstart="1002";shortTE="F";uid="bb0321a2-f6b3-4c59-a423-4eda2475dba2"
CAJEWF010000080.1	RepeatMasker	LTR/Gypsy	509015	509276	1860	+	.	ID="RND-4_FAMILY-31";Tend="1368";Tstart="1107";shortTE="F";uid="51cd5cf7-c100-44e0-b255-a50127e51518"
CAJEWF010000080.1	RepeatMasker	DNA/hAT-Tip100	4029	4703	2588	+	.	ID="HAT-N2_BTA";Tend="781";Tstart="152";shortTE="F";uid="db05acdc-0b7d-4ce2-a15d-440f433e8f5e"
CAJEWF010000080.1	RepeatMasker	LINE/I	533039	533194	445	+	.	ID="RND-6_FAMILY-27";Tend="1176";Tstart="1023";shortTE="F";uid="28d1ba52-b2e2-43fe-b68b-f56249373897"
CAJEWF010000080.1	RepeatMasker	Unknown	445807	446032	1692	+	.	ID="RND-1_FAMILY-171";Tend="1134";Tstart="909";shortTE="F";uid="6df04865-eb33-4a3f-8de6-208cb18f228c"
CAJEWF010000080.1	RepeatMasker	DNA/hAT-Tip100	22412	22577	1245	+	.	ID="RND-1_FAMILY-474";Tend="1094";Tstart="926";shortTE="F";uid="e388faed-45c7-4c1b-ad19-31602f0db0a3"
CAJEWF010000080.1	RepeatMasker	DNA	693889	694018	673	+	.	ID="RND-6_FAMILY-6295";Tend="2773";Tstart="2644";shortTE="F";uid="1b9b1e7d-c7bc-4fe5-b4fd-88a48a5e19aa"
CAJEWF010000080.1	RepeatMasker	DNA	436382	437100	4120	+	.	ID="RND-5_FAMILY-1257";Tend="1130";Tstart="406";shortTE="F";uid="3099afc8-86de-461a-bb7c-ea2a39c4c282"
CAJEWF010000080.1	RepeatMasker	Unknown	676442	676571	542	+	.	ID="RND-1_FAMILY-415";Tend="5163";Tstart="5034";shortTE="F";uid="92ce7ccb-706f-49f1-bd08-331ff3260125"
CAJEWF010000080.1	RepeatMasker	DNA/hAT-Tip100	822595	822985	2245	+	.	ID="RND-1_FAMILY-71";Tend="1652";Tstart="1245";shortTE="F";uid="fd3d6d9f-132c-4562-a0d8-6e90c8ebfc7a"
CAJEWF010000080.1	RepeatMasker	DNA/Sola-2	446433	446870	905	+	.	ID="RND-6_FAMILY-11392";Tend="3097";Tstart="2686";shortTE="F";uid="2b70dc4e-527d-4c03-8eb5-bb2e87145ee0"
CAJEWF010000080.1	RepeatMasker	RC/Helitron	700818	701090	929	+	.	ID="RND-6_FAMILY-3076";Tend="1618";Tstart="1347";shortTE="F";uid="563deda4-74a2-450a-b4dd-6b8becbd7ae6"
CAJEWF010000080.1	RepeatMasker	DNA	931301	932379	7835	+	.	ID="RND-6_FAMILY-467";Tend="3603";Tstart="2488";shortTE="F";uid="e520eb85-dde1-444d-b340-00ed9a22cbe2"
CAJEWF010000080.1	RepeatMasker	Unknown	777986	778535	3498	+	.	ID="RND-6_FAMILY-830";Tend="1579";Tstart="1021";shortTE="F";uid="f2695001-3e4a-43a5-93bf-bf1c358c93da"
CAJEWF010000080.1	RepeatMasker	DNA	48648	48760	517	+	.	ID="RND-1_FAMILY-125";Tend="941";Tstart="828";shortTE="F";uid="fee38b06-3958-47d1-ae5a-151e267a78ec"
CAJEWF010000080.1	RepeatMasker	RC/Helitron	127450	127748	1109	+	.	ID="RND-6_FAMILY-3076";Tend="1630";Tstart="1338";shortTE="F";uid="ed4b6fd1-fb05-49c0-bb6d-4ffc3a74b898"
CAJEWF010000080.1	RepeatMasker	Unknown	639174	639467	2565	+	.	ID="RND-5_FAMILY-4827";Tend="1301";Tstart="1008";shortTE="F";uid="6434ceef-e52d-4a82-9b92-6a5c7e6b8df7"
CAJEWF010000080.1	RepeatMasker	LTR/Gypsy	480219	480391	591	+	.	ID="RND-6_FAMILY-417";Tend="1168";Tstart="992";shortTE="F";uid="357927f7-9713-4f92-94a1-e0bc9bad7685"
CAJEWF010000080.1	RepeatMasker	Unknown	34695	35267	1526	+	.	ID="RND-6_FAMILY-694";TEgroup="ctg_80%7CRND-6_FAMILY-694%7C1";Tend="1210";Tstart="932";shortTE="F";uid="ad1c4435-b3f0-410d-b7d8-3348ec461120"
CAJEWF010000080.1	RepeatMasker	Unknown	344803	344943	1062	+	.	ID="RND-1_FAMILY-309";Tend="1049";Tstart="909";shortTE="F";uid="41e17638-4c29-4d72-87c6-0b085d62040f"
CAJEWF010000080.1	RepeatMasker	DNA/hAT?	477878	478173	1361	+	.	ID="HAT-N6_BTA";Tend="311";Tstart="1";shortTE="F";uid="28320615-159f-4412-ac05-e9d031a00448"
CAJEWF010000080.1	RepeatMasker	DNA/CMC-Transib	102713	102845	883	+	.	ID="RND-5_FAMILY-2303";Tend="929";Tstart="797";shortTE="F";uid="3b4e5bdb-a268-45e5-b76e-3a732460c7dd"
CAJEWF010000080.1	RepeatMasker	DNA/PIF-Spy	706776	707165	2798	+	.	ID="RND-5_FAMILY-3132";Tend="2544";Tstart="2155";shortTE="F";uid="f228a9f4-2161-4a7e-820d-64c857c7251c"
CAJEWF010000080.1	RepeatMasker	DNA/MULE-MuDR	844152	844498	2803	+	.	ID="RND-6_FAMILY-15083";Tend="1237";Tstart="890";shortTE="F";uid="bf5ffbf4-2058-4b1f-8fb5-e5cec2bb203f"
CAJEWF010000080.1	RepeatMasker	LTR/Pao	347524	347799	807	+	.	ID="RND-1_FAMILY-112";Tend="1206";Tstart="910";shortTE="F";uid="49dd7654-0cfc-4bd4-ae69-e4a04ae6e350"
CAJEWF010000080.1	RepeatMasker	Unknown	701962	702127	1221	+	.	ID="RND-6_FAMILY-1750";Tend="1019";Tstart="854";shortTE="F";uid="51767531-4d71-4847-aa71-fad3319be265"
CAJEWF010000080.1	RepeatMasker	LTR/Gypsy	777328	777591	1270	+	.	ID="RND-6_FAMILY-1649";Tend="1402";Tstart="1137";shortTE="F";uid="14601bbb-d9fe-4375-ac25-460763f2c200"
CAJEWF010000080.1	RepeatMasker	DNA/hAT?	523836	524042	1043	+	.	ID="HAT-N6_BTA";Tend="210";Tstart="3";shortTE="F";uid="790c1789-e7dc-4b91-9316-4f7d43e3ec41"
CAJEWF010000080.1	RepeatMasker	DNA/CMC	685577	685793	1274	+	.	ID="RND-6_FAMILY-5287";Tend="1124";Tstart="904";shortTE="F";uid="93b2d459-5418-477a-bda6-5a1c9453eb39"
CAJEWF010000080.1	RepeatMasker	DNA/TcMar-Tigger	802260	802405	688	+	.	ID="RND-6_FAMILY-2653";Tend="922";Tstart="776";shortTE="F";uid="ab648fa7-69aa-4273-8d7e-bb5675d3ff91"
CAJEWF010000080.1	RepeatMasker	DNA/hAT-Tip100	406282	406710	1880	+	.	ID="RND-6_FAMILY-5722";Tend="1987";Tstart="1591";shortTE="F";uid="265903c0-dd38-460d-b592-71cd16819a05"
CAJEWF010000080.1	RepeatMasker	DNA	441554	441805	1364	+	.	ID="RND-4_FAMILY-211";Tend="1090";Tstart="838";shortTE="F";uid="44d36db7-84ec-4210-802f-d636b9d79295"
CAJEWF010000080.1	RepeatMasker	DNA	360892	361023	961	+	.	ID="RND-6_FAMILY-2621";Tend="2864";Tstart="2736";shortTE="F";uid="b0bc7c29-7fd1-4b7e-9e88-fb56d25b25e3"
CAJEWF010000080.1	RepeatMasker	DNA/hAT-Tip100	2449	3066	2812	+	.	ID="HAT-N2_BTA";Tend="683";Tstart="1";shortTE="F";uid="4cd410c7-9696-43fb-8823-9c930e5fd80f"
CAJEWF010000080.1	RepeatMasker	DNA/Sola-2	461791	461916	804	+	.	ID="RND-5_FAMILY-866";Tend="8633";Tstart="8506";shortTE="F";uid="5c572f58-b0d6-4395-96e1-b24808b7deb1"
CAJEWF010000080.1	RepeatMasker	DNA/Sola-2	565972	566145	954	+	.	ID="RND-5_FAMILY-866";TEgroup="ctg_80%7CRND-5_FAMILY-866%7C1";Tend="8670";Tstart="8492";shortTE="T";uid="1d81b98f-2b26-4f0c-8a1e-e0de2a22131b"
CAJEWF010000080.1	RepeatMasker	DNA/hAT-Tip100	477573	477738	908	+	.	ID="rnd-1_family-71";Tend="1865";Tstart="1724";shortTE="F";uid="e6ff19bd-127e-4bc0-a46b-8a0baf3db3a1"
CAJEWF010000080.1	RepeatMasker	DNA/hAT-Tip100	656866	657043	939	+	.	ID="HAT-N2_BTA";Tend="164";Tstart="1";shortTE="F";uid="24af2bf8-f5c5-4915-8e1e-b5372aa63931"
CAJEWF010000080.1	RepeatMasker	DNA/Kolobok-T2	841763	842748	7884	+	.	ID="RND-1_FAMILY-395";Tend="1980";Tstart="997";shortTE="F";uid="023fa5cf-f058-4c1e-b338-9992000585fe"
CAJEWF010000080.1	RepeatMasker	DNA	794563	794724	966	+	.	ID="DNA-3_BTA";Tend="1977";Tstart="1803";shortTE="F";uid="69dfaeb3-756c-45c3-bb12-2adbedc8cf90"
CAJEWF010000080.1	RepeatMasker	DNA/hAT-Ac	171030	171275	1291	+	.	ID="RND-6_FAMILY-4237";Tend="1276";Tstart="973";shortTE="F";uid="e3e03688-4009-4769-97ae-713542d50cca"
CAJEWF010000080.1	RepeatMasker	DNA/PIF-Spy	96036	96397	1499	+	.	ID="ISL2EU-N2_BTA";TEgroup="ctg_80%7CISL2EU-N2_BTA%7C1";Tend="267";Tstart="19";shortTE="F";uid="e7b5c95c-5787-4609-a83d-2ebc63a15358"
CAJEWF010000080.1	RepeatMasker	Unknown	822987	823510	3827	+	.	ID="RND-5_FAMILY-2792";Tend="1355";Tstart="810";shortTE="F";uid="184f5ba6-68b7-4f13-a3d6-d62bb71b4533"
CAJEWF010000080.1	RepeatMasker	DNA	303601	304141	3144	+	.	ID="DNA-4_BTA";Tend="554";Tstart="1";shortTE="F";uid="ed6cabbc-2b85-424d-a5fc-cf9eb3d4cf49"
CAJEWF010000080.1	RepeatMasker	DNA/hAT?	70456	70767	2584	+	.	ID="HAT-N6_BTA";Tend="311";Tstart="1";shortTE="F";uid="12dd2fbc-89e2-486c-a8cd-0404cbee730e"
CAJEWF010000080.1	RepeatMasker	LTR/Gypsy	27943	28060	541	+	.	ID="RND-6_FAMILY-417";Tend="1030";Tstart="913";shortTE="F";uid="4ea9359f-33ab-436f-aeac-ee72461f31d4"
CAJEWF010000080.1	RepeatMasker	Unknown	932699	932977	2154	+	.	ID="RND-6_FAMILY-1247";Tend="1292";Tstart="1010";shortTE="F";uid="c02c4819-d084-4294-bd5d-601825b948e5"
CAJEWF010000080.1	RepeatMasker	DNA/Sola-1	857802	858007	1237	+	.	ID="RND-1_FAMILY-704";Tend="1210";Tstart="948";shortTE="F";uid="a6364573-46df-4acd-90d6-5881bbdd1fc6"
CAJEWF010000080.1	RepeatMasker	DNA	103245	103383	893	+	.	ID="RND-6_FAMILY-11069";Tend="1038";Tstart="904";shortTE="F";uid="7bea86f2-4d2f-4340-a5db-f3be387c274c"
CAJEWF010000080.1	RepeatMasker	LTR/Gypsy	846192	846463	1809	+	.	ID="RND-6_FAMILY-4518";Tend="1137";Tstart="867";shortTE="F";uid="8e93ca10-4d12-49a0-a2e2-38e5b728404a"
CAJEWF010000080.1	RepeatMasker	LINE/I	694422	694559	1102	+	.	ID="RND-6_FAMILY-10399";Tend="7505";Tstart="7368";shortTE="F";uid="180cd00a-9959-4086-8792-b14b5063a4da"
CAJEWF010000080.1	RepeatMasker	DNA/hAT-Tip100	502850	504102	5574	+	.	ID="RND-1_FAMILY-71";Tend="2680";Tstart="1372";shortTE="F";uid="d536930f-a2b6-4666-8735-85f0742f997c"
CAJEWF010000080.1	RepeatMasker	DNA/CMC	365501	365724	1147	+	.	ID="RND-5_FAMILY-957";Tend="1083";Tstart="860";shortTE="F";uid="cda6fc1c-044f-49b2-b729-c5d1c2b18284"
CAJEWF010000080.1	RepeatMasker	DNA/hAT-Tip100	601022	601218	1022	+	.	ID="RND-1_FAMILY-471";Tend="1228";Tstart="1031";shortTE="F";uid="6e8dfff6-e9d5-4ef3-a743-fe9b0f977c80"
CAJEWF010000080.1	RepeatMasker	Unknown	639884	640354	3983	+	.	ID="RND-5_FAMILY-4827";Tend="1773";Tstart="1299";shortTE="F";uid="81b3de95-d6cc-4313-9097-59ec5b865679"
CAJEWF010000080.1	RepeatMasker	DNA/CMC-EnSpm	610462	610716	1708	+	.	ID="RND-4_FAMILY-2404";Tend="1182";Tstart="924";shortTE="F";uid="6e47a842-3aa4-4bb2-a62e-5080113b0d30"
CAJEWF010000080.1	RepeatMasker	LTR/Gypsy	357040	357319	1526	+	.	ID="RND-3_FAMILY-29";Tend="1101";Tstart="821";shortTE="F";uid="6a89d67b-f8cb-4bec-bf0e-149b8df1d3f9"
CAJEWF010000080.1	RepeatMasker	RC/Helitron	261650	262460	6869	+	.	ID="HELITRON-N2_BTA";Tend="821";Tstart="1";shortTE="F";uid="2cdeb55f-a6f9-4dfa-bb7e-be1531cc1630"
CAJEWF010000080.1	RepeatMasker	DNA	779795	779962	993	+	.	ID="DNA-10_BTA";Tend="225";Tstart="58";shortTE="F";uid="c201b822-c2f7-4387-8aeb-8c2b4e5fcb34"
CAJEWF010000080.1	RepeatMasker	LINE/L2	401932	402111	948	+	.	ID="RND-6_FAMILY-9886";Tend="1098";Tstart="910";shortTE="F";uid="a19ed47a-c0cb-4e90-aaee-954d45c3025a"
CAJEWF010000080.1	RepeatMasker	LTR/DIRS	41601	41733	929	+	.	ID="RND-6_FAMILY-2925";Tend="1133";Tstart="1005";shortTE="F";uid="b51be1af-8ece-47cd-9b20-c12d532520f0"
CAJEWF010000080.1	RepeatMasker	DNA/CMC-EnSpm	920432	920696	1505	+	.	ID="RND-6_FAMILY-1077";Tend="1171";Tstart="911";shortTE="F";uid="b8ba14f3-9541-4b13-86c6-9d4e27e47ff3"
CAJEWF010000080.1	RepeatMasker	DNA/TcMar-Tc1	605604	606599	7912	+	.	ID="MARINER-N1_BTA";Tend="998";Tstart="1";shortTE="F";uid="11aa418a-17af-4103-a7d2-6de7aed54d4b"
CAJEWF010000080.1	RepeatMasker	DNA	228094	228591	3996	+	.	ID="DNA-1_BTA";Tend="504";Tstart="1";shortTE="F";uid="8a3586db-92fd-4e15-84d4-9dc7e512fe74"
CAJEWF010000080.1	RepeatMasker	Unknown	524872	525087	1636	+	.	ID="RND-6_FAMILY-5476";Tend="995";Tstart="783";shortTE="F";uid="629d782f-2c24-4008-93eb-15000278c053"
CAJEWF010000080.1	RepeatMasker	DNA/hAT-hAT5	48442	48555	517	+	.	ID="RND-6_FAMILY-700";Tend="1113";Tstart="1003";shortTE="F";uid="6b5e762c-37f1-4ab6-ac8b-09f74f9db573"
CAJEWF010000080.1	RepeatMasker	DNA	470269	470504	1486	+	.	ID="RND-4_FAMILY-211";Tend="1081";Tstart="838";shortTE="F";uid="06061eee-62ae-4db7-9e5d-c18e3d458944"
CAJEWF010000080.1	RepeatMasker	DNA	435192	435572	2293	+	.	ID="RND-3_FAMILY-28";Tend="1283";Tstart="903";shortTE="F";uid="eb634ba4-5bf4-4d00-952a-bec443aa921b"
CAJEWF010000080.1	RepeatMasker	Unknown	702626	702892	892	+	.	ID="RND-6_FAMILY-16091";Tend="1337";Tstart="1030";shortTE="F";uid="e41be430-0ae4-49da-9295-0def006c1873"
CAJEWF010000080.1	RepeatMasker	DNA	743477	743733	1845	+	.	ID="RND-5_FAMILY-2645";Tend="1266";Tstart="1008";shortTE="F";uid="e9511e5f-32df-4abe-9015-1d5ca8d09bdb"
CAJEWF010000080.1	RepeatMasker	Unknown	338936	339245	1807	+	.	ID="RND-4_FAMILY-162";Tend="1250";Tstart="939";shortTE="F";uid="b0785b3f-b2b0-4c30-ab40-1a84863c9da4"
CAJEWF010000080.1	RepeatMasker	DNA/CMC-EnSpm	90005	90248	1276	+	.	ID="RND-1_FAMILY-56";Tend="1142";Tstart="904";shortTE="F";uid="421283a5-c7f6-4699-aace-8fc21153011d"
CAJEWF010000080.1	RepeatMasker	DNA/CMC-EnSpm	912909	913110	1166	+	.	ID="RND-6_FAMILY-1165";Tend="421";Tstart="224";shortTE="F";uid="2ca82f71-18e7-4936-849d-cd319721982b"
CAJEWF010000080.1	RepeatMasker	DNA	437101	437658	4240	+	.	ID="DNA-4_BTA";Tend="554";Tstart="1";shortTE="F";uid="aef832b1-2fc2-438e-9616-1064c7875cce"
CAJEWF010000080.1	RepeatMasker	DNA	551262	551425	536	+	.	ID="RND-5_FAMILY-3498";Tend="2521";Tstart="2364";shortTE="F";uid="7906815d-6cb9-4e85-89b6-525f9270cb92"
CAJEWF010000080.1	RepeatMasker	DNA	222033	222212	873	+	.	ID="DNA-5_BTA";Tend="250";Tstart="70";shortTE="F";uid="6befdbdc-a9ad-428c-9618-89487de4a516"
CAJEWF010000080.1	RepeatMasker	RC/Helitron	759538	760558	2373	+	.	ID="RND-4_FAMILY-803";Tend="1462";Tstart="819";shortTE="F";uid="52351acc-67df-483e-acd3-b50c2c400bc6"
CAJEWF010000080.1	RepeatMasker	DNA/hAT-Tip100	93149	93896	3508	+	.	ID="RND-6_FAMILY-5722";Tend="2666";Tstart="1932";shortTE="F";uid="b9dd97af-2ab5-455f-a61a-22b0eae91ce2"
CAJEWF010000080.1	RepeatMasker	Unknown	944083	944342	999	+	.	ID="RND-4_FAMILY-688";Tend="1225";Tstart="963";shortTE="F";uid="0a9e007b-0f05-4527-a4c8-001857f7ef37"
CAJEWF010000080.1	RepeatMasker	DNA/CMC-EnSpm	751534	751803	1615	+	.	ID="RND-6_FAMILY-1077";Tend="1172";Tstart="908";shortTE="F";uid="d4511aeb-1a94-4f5e-92f7-be20b3713b2e"
CAJEWF010000080.1	RepeatMasker	Unknown	816317	816470	1392	+	.	ID="RND-6_FAMILY-5372";Tend="1055";Tstart="902";shortTE="F";uid="a83a47db-fa8f-4080-b0a1-25db2a742eed"
CAJEWF010000080.1	RepeatMasker	LINE/L2	528953	529104	845	+	.	ID="RND-5_FAMILY-4972";Tend="1124";Tstart="973";shortTE="F";uid="f38007a2-1713-4082-80cf-156c6efd5683"
CAJEWF010000080.1	RepeatMasker	DNA	469997	470246	581	+	.	ID="DNA-5_BTA";Tend="251";Tstart="2";shortTE="F";uid="96f37d5a-2f1d-4c83-9f14-4c25c8525334"
CAJEWF010000080.1	RepeatMasker	DNA	617379	617524	916	+	.	ID="RND-6_FAMILY-5164";Tend="2572";Tstart="2427";shortTE="F";uid="3d7e1c8f-cdf5-4733-8594-1f28de74211f"
CAJEWF010000080.1	RepeatMasker	Unknown	146026	146333	2184	+	.	ID="RND-1_FAMILY-70";Tend="1229";Tstart="922";shortTE="F";uid="ca7e998f-09bf-4c8a-8678-82a4f68ca67a"
CAJEWF010000080.1	RepeatMasker	DNA	903001	903169	722	+	.	ID="DNA-4_BTA";Tend="170";Tstart="1";shortTE="F";uid="bea9b803-cdd8-4ff9-896f-6e7c830de63e"
CAJEWF010000080.1	RepeatMasker	RC/Helitron	444538	444695	572	+	.	ID="RND-1_FAMILY-463";Tend="3044";Tstart="2606";shortTE="F";uid="f91234c9-0950-43b2-8132-54796aaca2b2"
CAJEWF010000080.1	RepeatMasker	DNA	692327	692465	540	+	.	ID="DNA-11_BTA";Tend="280";Tstart="143";shortTE="F";uid="9d48b24a-cc10-45b6-b32e-147bbb1bfe1e"
CAJEWF010000080.1	RepeatMasker	Unknown	73933	74208	1629	+	.	ID="RND-5_FAMILY-1778";Tend="1200";Tstart="906";shortTE="F";uid="ec1146be-9558-4410-9cbf-42a72d66e19b"
CAJEWF010000080.1	RepeatMasker	Unknown	733189	735139	14642	+	.	ID="RND-1_FAMILY-941";Tend="2676";Tstart="735";shortTE="F";uid="3483d072-c251-49b1-980c-ae2a0ef21f99"
CAJEWF010000080.1	RepeatMasker	Unknown	529693	530034	1973	+	.	ID="RND-1_FAMILY-108";Tend="1291";Tstart="953";shortTE="F";uid="c6a4ebef-c6a7-4e72-9dfd-7feec3adf41c"
CAJEWF010000080.1	RepeatMasker	Unknown	36897	37120	1148	+	.	ID="RND-1_FAMILY-36";Tend="1209";Tstart="982";shortTE="F";uid="f0e8d8ab-10a7-425d-a9f1-156aad6361ed"
CAJEWF010000080.1	RepeatMasker	Unknown	5428	5666	1120	+	.	ID="RND-1_FAMILY-36";Tend="1211";Tstart="968";shortTE="F";uid="0438116c-4663-4371-9f17-5afa24d8a07a"
CAJEWF010000080.1	RepeatMasker	DNA/Sola-2	286501	286612	481	+	.	ID="RND-6_FAMILY-443";Tend="2482";Tstart="2364";shortTE="F";uid="3431ab4e-1f0d-426f-8674-6e7e3f814b17"
CAJEWF010000080.1	RepeatMasker	DNA/CMC-EnSpm	28640	28759	1532	+	.	ID="RND-6_FAMILY-813";Tend="5594";Tstart="5285";shortTE="F";uid="f2dd2b8b-8983-44ef-b711-e2550389e401"
CAJEWF010000080.1	RepeatMasker	Unknown	65678	65779	416	+	.	ID="RND-1_FAMILY-415";Tend="4793";Tstart="4692";shortTE="F";uid="d9936d64-b11c-48fc-87e3-54bb3f29d6ba"
CAJEWF010000080.1	RepeatMasker	Unknown	612753	613099	1199	+	.	ID="RND-6_FAMILY-16091";Tend="2353";Tstart="2044";shortTE="F";uid="a1dbc12f-d30b-41c7-b89e-a755fb027dfe"
CAJEWF010000080.1	RepeatMasker	DNA	121919	122151	1009	+	.	ID="RND-4_FAMILY-1065";Tend="1201";Tstart="972";shortTE="F";uid="d9340594-6683-472c-8144-21dd31306c2c"
CAJEWF010000080.1	RepeatMasker	DNA/PIF-Spy	657056	657294	1202	+	.	ID="ISL2EU-3_BTA";Tend="250";Tstart="1";shortTE="F";uid="09084a18-9cab-471e-a23d-85bb64a1957c"
CAJEWF010000080.1	RepeatMasker	DNA/CMC-EnSpm	307225	307493	1327	+	.	ID="RND-6_FAMILY-2037";Tend="1561";Tstart="1260";shortTE="F";uid="20313c63-c6c2-4edf-8697-334143893c88"
CAJEWF010000080.1	RepeatMasker	DNA	586872	587428	3876	+	.	ID="DNA-4_BTA";Tend="554";Tstart="1";shortTE="F";uid="57ac3bc5-ec03-48ff-b7fa-79339122a533"
CAJEWF010000080.1	RepeatMasker	DNA/Maverick	179538	179778	1649	+	.	ID="RND-2_FAMILY-28";Tend="981";Tstart="739";shortTE="F";uid="bf9d1a8a-f415-4875-94fb-86a1cbd7f59f"
CAJEWF010000080.1	RepeatMasker	DNA	252311	252486	702	+	.	ID="RND-1_FAMILY-307";Tend="2906";Tstart="2725";shortTE="F";uid="2317ce6a-3335-45dc-986e-d14fb00d89d9"
CAJEWF010000080.1	RepeatMasker	LTR/Gypsy	14206	14465	1780	+	.	ID="RND-3_FAMILY-25";Tend="1086";Tstart="826";shortTE="F";uid="5cbe5a2b-8ff6-43fd-b884-77728509c4dd"
CAJEWF010000080.1	RepeatMasker	Unknown	933935	934242	1522	+	.	ID="RND-6_FAMILY-1708";Tend="1271";Tstart="964";shortTE="F";uid="bd2c2d4f-0a2a-467a-acdb-54d42cb6da74"
CAJEWF010000080.1	RepeatMasker	RC/Helitron	852105	852632	2565	+	.	ID="HELITRON-1N1B_BTA";Tend="748";Tstart="9";shortTE="F";uid="336f77c2-6f4e-4e9c-a404-ab02769dd654"
CAJEWF010000080.1	RepeatMasker	DNA/hAT-Tip100	91523	92915	409	+	.	ID="RND-6_FAMILY-5722";TEgroup="ctg_80%7CRND-6_FAMILY-5722%7C1";Tend="2671";Tstart="579";shortTE="T";uid="00f843c2-ac26-4709-842c-abe31856183b"
CAJEWF010000080.1	RepeatMasker	Unknown	719766	720021	1533	+	.	ID="RND-1_FAMILY-119";Tend="1183";Tstart="908";shortTE="F";uid="2907300a-1112-4bfd-998e-f578434e8973"
CAJEWF010000080.1	RepeatMasker	Unknown	377272	377419	1013	+	.	ID="RND-4_FAMILY-384";Tend="987";Tstart="840";shortTE="F";uid="f015feb5-7185-498a-b4d3-1f3915a00501"
CAJEWF010000080.1	RepeatMasker	DNA	359602	359729	543	+	.	ID="RND-5_FAMILY-149";Tend="1357";Tstart="1231";shortTE="F";uid="77afb17a-426a-4d44-8a2f-f5069c1e626a"
CAJEWF010000080.1	RepeatMasker	DNA/CMC-EnSpm	300014	300181	1005	+	.	ID="RND-6_FAMILY-1912";Tend="1116";Tstart="949";shortTE="F";uid="85f4464b-fd73-46df-beac-b52cd3d0fd8b"
CAJEWF010000080.1	RepeatMasker	DNA/hAT-Tip100	94775	95038	1702	+	.	ID="RND-6_FAMILY-968";Tend="5452";Tstart="5193";shortTE="F";uid="cc9eccda-c00e-465f-8e9c-1a05e2346cae"
CAJEWF010000080.1	RepeatMasker	Unknown	460060	460301	1477	+	.	ID="RND-5_FAMILY-1778";Tend="1149";Tstart="906";shortTE="F";uid="81ff6649-26fe-4819-a139-69183cca2c43"
CAJEWF010000080.1	RepeatMasker	Unknown	41064	41605	4740	+	.	ID="RND-1_FAMILY-278";Tend="1368";Tstart="825";shortTE="F";uid="3a9804a6-2469-4383-9d97-9ab18223e23a"
CAJEWF010000080.1	RepeatMasker	LINE/I-Jockey	571950	572221	673	+	.	ID="RND-5_FAMILY-5637";Tend="3646";Tstart="3378";shortTE="F";uid="458fb4a8-9e76-4885-96f2-b83ee2989d1e"
CAJEWF010000080.1	RepeatMasker	LTR/Gypsy	554568	554834	1591	+	.	ID="RND-6_FAMILY-1646";Tend="1241";Tstart="971";shortTE="F";uid="54274e58-9af0-4648-af30-40e4505e5e82"
CAJEWF010000080.1	RepeatMasker	LTR/Gypsy	317169	317466	1662	+	.	ID="RND-3_FAMILY-29";Tend="1376";Tstart="1075";shortTE="F";uid="4cc58eb8-0cb7-4647-b41b-bdf6224e4d16"
CAJEWF010000080.1	RepeatMasker	LTR/Gypsy	546313	546722	2135	+	.	ID="RND-6_FAMILY-1646";Tend="1414";Tstart="989";shortTE="F";uid="215eb400-1fd4-470f-8c8a-d573f198ba50"
CAJEWF010000080.1	RepeatMasker	Unknown	965734	965875	987	+	.	ID="RND-1_FAMILY-200";Tend="1011";Tstart="871";shortTE="F";uid="6ccc5435-604c-460b-b3fa-5ed7b48160cb"
CAJEWF010000080.1	RepeatMasker	DNA/hAT-Tip100	78136	78838	4226	+	.	ID="HAT-N2_BTA";Tend="795";Tstart="52";shortTE="F";uid="869a0502-9369-4178-832c-eb15486d6d82"
CAJEWF010000080.1	RepeatMasker	DNA	698147	698259	493	+	.	ID="RND-5_FAMILY-1857";Tend="4713";Tstart="4581";shortTE="F";uid="396bd4f4-aab7-4fc0-b6f2-04873ba0ade8"
CAJEWF010000080.1	RepeatMasker	Unknown	420942	421079	668	+	.	ID="RND-1_FAMILY-377";Tend="1110";Tstart="973";shortTE="F";uid="f55dd09f-4d69-4bda-abad-ba9c8e9aeaec"
CAJEWF010000080.1	RepeatMasker	DNA	410671	410787	847	+	.	ID="DNA4-17B_BTA";Tend="123";Tstart="7";shortTE="F";uid="4cb4f450-eec1-466a-b261-44ec9eb88e4c"
CAJEWF010000080.1	RepeatMasker	LTR/Gypsy	666798	667299	2653	+	.	ID="RND-6_FAMILY-417";Tend="1401";Tstart="904";shortTE="F";uid="d8bfdc21-82d3-4b84-b05e-bff09e5ed30d"
CAJEWF010000080.1	RepeatMasker	LTR/Gypsy	547713	547989	2151	+	.	ID="RND-5_FAMILY-27";Tend="1210";Tstart="924";shortTE="F";uid="fa3e7c59-23bf-4665-98b3-5cf4908c87d9"
CAJEWF010000080.1	RepeatMasker	DNA/CMC	85179	85408	1627	+	.	ID="RND-5_FAMILY-957";Tend="1089";Tstart="858";shortTE="F";uid="8319f600-0c41-47b4-b029-ee24b294baf8"
CAJEWF010000080.1	RepeatMasker	LTR/Gypsy	57189	57427	1600	+	.	ID="RND-1_FAMILY-255";Tend="1219";Tstart="975";shortTE="F";uid="fc7ce818-6812-44b8-9bb7-426167404d21"
CAJEWF010000080.1	RepeatMasker	LINE/I	382647	382840	612	+	.	ID="RND-6_FAMILY-3469";Tend="402";Tstart="213";shortTE="F";uid="b209ae86-f96d-4b61-b916-1313adb4ca4b"
CAJEWF010000080.1	RepeatMasker	Unknown	243404	243713	852	+	.	ID="RND-6_FAMILY-9617";Tend="798";Tstart="502";shortTE="F";uid="89514271-1899-4dcc-a7dc-7ef0420e6826"
CAJEWF010000080.1	RepeatMasker	DNA/hAT-Tip100	451162	451264	451	+	.	ID="RND-1_FAMILY-73";Tend="859";Tstart="755";shortTE="F";uid="bf6c78d6-955f-4388-b211-964c2573ac84"
CAJEWF010000080.1	RepeatMasker	DNA/hAT-Tip100	242551	242817	733	+	.	ID="RND-5_FAMILY-926";Tend="1621";Tstart="1357";shortTE="F";uid="8855cbed-4ca1-4113-ab92-0848bc5d325a"
CAJEWF010000080.1	RepeatMasker	DNA	689299	689568	990	+	.	ID="DNA-11_BTA";Tend="550";Tstart="278";shortTE="F";uid="6cb0f498-0509-4b64-a775-818e9f7827e8"
CAJEWF010000080.1	RepeatMasker	DNA	86893	87122	1405	+	.	ID="RND-4_FAMILY-211";Tend="1759";Tstart="1077";shortTE="F";uid="3205ffc2-6c95-42e6-bafb-ec6a25b374f1"
CAJEWF010000080.1	RepeatMasker	DNA	928643	929424	5768	+	.	ID="RND-1_FAMILY-765";Tend="1136";Tstart="331";shortTE="F";uid="89ed2c5f-92e8-45f3-a4db-9f9a90756070"
CAJEWF010000080.1	RepeatMasker	LTR/Gypsy	253640	253890	1676	+	.	ID="RND-6_FAMILY-417";Tend="1165";Tstart="916";shortTE="F";uid="2b19db9e-490e-4e4b-8462-3b4ace789cc2"
CAJEWF010000080.1	RepeatMasker	DNA	267408	267621	576	+	.	ID="DNA-5_BTA";Tend="234";Tstart="17";shortTE="F";uid="d3af1549-73aa-477e-a618-77be4b740401"
CAJEWF010000080.1	RepeatMasker	DNA/Academ-1	969739	970454	5072	+	.	ID="RND-1_FAMILY-406";Tend="1666";Tstart="966";shortTE="F";uid="093db277-5eb8-4272-8bfd-3e7b7e5778a7"
CAJEWF010000080.1	RepeatMasker	LTR/Gypsy	31245	31511	1791	+	.	ID="RND-4_FAMILY-369";Tend="1183";Tstart="917";shortTE="F";uid="ac333105-ce42-448d-b09b-5668c8b0b827"
CAJEWF010000080.1	RepeatMasker	Unknown	510205	510364	834	+	.	ID="RND-4_FAMILY-384";Tend="1041";Tstart="882";shortTE="F";uid="8811a87a-d770-4053-8bf5-e1b325f64ae3"
CAJEWF010000080.1	RepeatMasker	DNA	831348	831888	3847	+	.	ID="DNA-4_BTA";Tend="554";Tstart="1";shortTE="F";uid="2f4bbadb-4e0d-4c44-9930-aa96a801f85a"
CAJEWF010000080.1	RepeatMasker	RC/Helitron	869957	870101	877	+	.	ID="RND-5_FAMILY-430";Tend="1426";Tstart="1279";shortTE="F";uid="34df5115-0d6c-442a-b2ab-a2dfa68b3e1c"
CAJEWF010000080.1	RepeatMasker	Unknown	861093	861468	1734	+	.	ID="RND-6_FAMILY-16091";Tend="1852";Tstart="1489";shortTE="F";uid="0cb2a0f4-5beb-47a9-a96a-65f73f5318c6"
CAJEWF010000080.1	RepeatMasker	Unknown	519604	519817	1364	+	.	ID="RND-1_FAMILY-657";Tend="1382";Tstart="1165";shortTE="F";uid="50388f86-88a9-48c3-93e3-d39827547136"
CAJEWF010000080.1	RepeatMasker	DNA	534704	536143	2083	+	.	ID="RND-1_FAMILY-110";TEgroup="ctg_80%7CRND-1_FAMILY-110%7C1";Tend="2101";Tstart="778";shortTE="F";uid="ef47354a-0ead-4b7c-a16c-f7ffcfad732b"
CAJEWF010000080.1	RepeatMasker	DNA/CMC-EnSpm	639468	639883	3435	+	.	ID="ENSPM-N3_BTA";Tend="414";Tstart="1";shortTE="F";uid="9cef7674-4b31-46d9-945b-d817553bff56"
CAJEWF010000080.1	RepeatMasker	LINE/RTE-X	155735	156445	5774	+	.	ID="RTEX-1_BTA";Tend="4911";Tstart="4201";shortTE="F";uid="2e9a3af8-82c8-459f-aa77-14c18b31a04d"
CAJEWF010000080.1	RepeatMasker	Unknown	553253	553378	915	+	.	ID="RND-6_FAMILY-1750";Tend="980";Tstart="855";shortTE="F";uid="fe1ae5ba-9f3c-4fcb-a9d6-e815e751321b"
CAJEWF010000080.1	RepeatMasker	DNA/CMC-EnSpm	495520	495810	523	+	.	ID="RND-6_FAMILY-2037";Tend="1564";Tstart="1255";shortTE="F";uid="51cd04ad-ab68-4377-a65a-7c53bd2750cf"
CAJEWF010000080.1	RepeatMasker	Unknown	892392	892910	3615	+	.	ID="RND-6_FAMILY-2007";Tend="1163";Tstart="607";shortTE="F";uid="c3c3bf35-4441-4366-b7be-9f1255e4f547"
CAJEWF010000080.1	RepeatMasker	Unknown	341641	341754	807	+	.	ID="RND-6_FAMILY-830";Tend="1035";Tstart="924";shortTE="F";uid="84a00a58-2dda-4a95-bc12-1482f46e7288"
CAJEWF010000080.1	RepeatMasker	DNA	368034	368538	3695	+	.	ID="DNA-1_BTA";Tend="504";Tstart="1";shortTE="F";uid="5802becd-3bb1-4dc3-bcaf-5887a80364eb"
CAJEWF010000080.1	RepeatMasker	DNA/hAT?	365247	365501	1211	+	.	ID="RND-5_FAMILY-1660";Tend="1126";Tstart="870";shortTE="F";uid="ecad278a-a051-4f61-9175-93bb3ed8e2df"
CAJEWF010000080.1	RepeatMasker	DNA/hAT-Tip100	510847	511002	851	+	.	ID="RND-1_FAMILY-809";Tend="1300";Tstart="1156";shortTE="F";uid="afe8b96e-9110-49aa-9a1c-51ce3e12b8da"
CAJEWF010000080.1	RepeatMasker	DNA	643569	643778	488	+	.	ID="RND-6_FAMILY-4591";Tend="4907";Tstart="4695";shortTE="F";uid="557176b2-9d51-4599-8a8d-ec6eb16ad5b6"
CAJEWF010000080.1	RepeatMasker	DNA	848006	848123	476	+	.	ID="RND-5_FAMILY-149";Tend="1353";Tstart="1237";shortTE="F";uid="70d4a39a-2865-468b-8cf4-be52d10577dd"
CAJEWF010000080.1	RepeatMasker	Unknown	893498	893644	1164	+	.	ID="RND-1_FAMILY-27";Tend="1051";Tstart="905";shortTE="F";uid="eac963aa-b290-4dfd-958d-04fc8f5c8462"
CAJEWF010000080.1	RepeatMasker	DNA	693466	693708	1557	+	.	ID="RND-4_FAMILY-211";Tend="1323";Tstart="1082";shortTE="F";uid="7c544f16-cefc-44fb-becf-f17f6fa0e472"
CAJEWF010000080.1	RepeatMasker	DNA	472687	472919	1104	+	.	ID="RND-4_FAMILY-183";Tend="1115";Tstart="890";shortTE="F";uid="cf4f2efd-205d-4e97-befc-b05871f659cb"
CAJEWF010000080.1	RepeatMasker	DNA/Sola-2	305904	306095	689	+	.	ID="RND-6_FAMILY-443";Tend="2605";Tstart="2413";shortTE="F";uid="21757443-4bb2-4a4f-b494-a196f6508d83"
CAJEWF010000080.1	RepeatMasker	LINE/L2	480043	480224	1051	+	.	ID="RND-4_FAMILY-328";Tend="1162";Tstart="980";shortTE="F";uid="bacd6a99-9dd4-4cfa-abae-991b2e689e8d"
CAJEWF010000080.1	RepeatMasker	Unknown	875843	876222	2080	+	.	ID="RND-1_FAMILY-870";TEgroup="ctg_80%7CRND-1_FAMILY-870%7C1";Tend="1275";Tstart="973";shortTE="F";uid="f592b23d-da80-495e-a3cd-0ab5ab9d7949"
CAJEWF010000080.1	RepeatMasker	DNA/CMC	516337	516562	1629	+	.	ID="RND-5_FAMILY-957";Tend="1087";Tstart="860";shortTE="F";uid="341276f1-7afb-4782-ac08-0687359d959c"
CAJEWF010000080.1	RepeatMasker	DNA	335036	335235	594	+	.	ID="RND-5_FAMILY-1477";Tend="1097";Tstart="906";shortTE="F";uid="86d5958d-c12f-4376-9624-654b579683fe"
CAJEWF010000080.1	RepeatMasker	Unknown	366274	366445	1066	+	.	ID="RND-4_FAMILY-384";Tend="1004";Tstart="832";shortTE="F";uid="8b4b8db7-772d-45ba-b9bc-50cd243f9d76"
CAJEWF010000080.1	RepeatMasker	Unknown	497843	497979	880	+	.	ID="RND-1_FAMILY-27";Tend="1049";Tstart="910";shortTE="F";uid="3f2f4081-2829-4974-834c-a44dca0f4f0a"
CAJEWF010000080.1	RepeatMasker	DNA/Sola-2	356894	357045	493	+	.	ID="RND-6_FAMILY-443";Tend="2532";Tstart="2381";shortTE="F";uid="bfbd2260-3e15-4b3e-982b-c7c77da4000e"
CAJEWF010000080.1	RepeatMasker	LINE/RTE-BovB	682324	682586	1643	+	.	ID="RND-6_FAMILY-5298";Tend="4014";Tstart="3749";shortTE="F";uid="aac2c14b-13a3-414c-9e08-dcfd941d23e9"
CAJEWF010000080.1	RepeatMasker	DNA/hAT-Tip100	9694	9889	461	+	.	ID="RND-5_FAMILY-926";Tend="1621";Tstart="1429";shortTE="F";uid="89914ba9-b32e-4662-b62d-62ae0b2aaee9"
CAJEWF010000080.1	RepeatMasker	RC/Helitron	255757	255868	610	+	.	ID="RND-5_FAMILY-4101";Tend="433";Tstart="311";shortTE="F";uid="53b296de-3334-4e10-80d3-d17c3b3e7654"
CAJEWF010000080.1	RepeatMasker	Unknown	622228	623106	5442	+	.	ID="RND-6_FAMILY-16091";Tend="2056";Tstart="1174";shortTE="F";uid="58e33326-b753-45b0-8ae5-390cb501e38f"
CAJEWF010000080.1	RepeatMasker	Unknown	870107	870306	1247	+	.	ID="RND-1_FAMILY-131";Tend="1155";Tstart="953";shortTE="F";uid="cee30beb-7fee-4590-afff-8981c8e3bfa1"
CAJEWF010000080.1	RepeatMasker	DNA/CMC-EnSpm	811630	812947	10181	+	.	ID="ENSPM-2N1_BTA";Tend="3727";Tstart="2406";shortTE="F";uid="c24bf3e9-506c-43c3-a8c5-2e36cfd6d61b"
CAJEWF010000080.1	RepeatMasker	Unknown	790195	790425	1924	+	.	ID="RND-5_FAMILY-500";Tend="978";Tstart="748";shortTE="F";uid="ab91e2cd-68ea-478a-8efd-121dff3e69d7"
CAJEWF010000080.1	RepeatMasker	DNA/Crypton-V	836024	837471	11444	+	.	ID="RND-1_FAMILY-470";Tend="2152";Tstart="727";shortTE="F";uid="ed46ea27-fef6-443e-b199-dc11c81996a3"
CAJEWF010000080.1	RepeatMasker	LTR/Gypsy	957158	957409	714	+	.	ID="RND-6_FAMILY-417";Tend="1445";Tstart="1166";shortTE="F";uid="e4a79c12-c0aa-45d8-b101-821df499093f"
CAJEWF010000080.1	RepeatMasker	DNA/hAT-Tip100	823513	824590	5260	+	.	ID="RND-1_FAMILY-71";Tend="2671";Tstart="1654";shortTE="F";uid="9bfa895b-4e13-4f95-8435-43ecfc3b7c26"
CAJEWF010000080.1	RepeatMasker	DNA	226480	226691	1502	+	.	ID="RND-5_FAMILY-1257";Tend="1828";Tstart="1616";shortTE="F";uid="4b05fbe2-43a1-4959-add0-d6c68075be54"
CAJEWF010000080.1	RepeatMasker	DNA/TcMar-Tc4	606746	606963	1124	+	.	ID="RND-1_FAMILY-764";Tend="992";Tstart="762";shortTE="F";uid="6c2a18e8-dae6-40a6-823c-fe1fd960ad1f"
CAJEWF010000080.1	RepeatMasker	DNA/hAT?	478194	478521	1527	+	.	ID="RND-5_FAMILY-1268";Tend="1152";Tstart="839";shortTE="F";uid="b3d5e7a8-0cdc-469d-a6ac-b57618861876"
CAJEWF010000080.1	RepeatMasker	DNA/hAT-Ac	171626	171845	1112	+	.	ID="RND-6_FAMILY-4237";Tend="1584";Tstart="1346";shortTE="F";uid="c1f32842-4749-44a4-ac8c-cde62467fe3a"
CAJEWF010000080.1	RepeatMasker	DNA	44830	45386	4282	+	.	ID="DNA-4_BTA";Tend="554";Tstart="1";shortTE="F";uid="8d4221a7-9149-4001-ae8f-f1e8d18b7c64"
CAJEWF010000080.1	RepeatMasker	DNA	563554	564049	3906	+	.	ID="DNA-1_BTA";Tend="504";Tstart="1";shortTE="F";uid="b45bbd63-9e85-48ae-8a7a-be8b2ee7bcfa"
CAJEWF010000080.1	RepeatMasker	DNA/MULE-MuDR	290217	290646	2446	+	.	ID="RND-1_FAMILY-69";Tend="1321";Tstart="957";shortTE="F";uid="395830dc-1845-4672-8724-b75ef5d089c9"
CAJEWF010000080.1	RepeatMasker	LINE/CR1	709160	709502	648	+	.	ID="RND-5_FAMILY-2416";Tend="3988";Tstart="3667";shortTE="F";uid="81b1e2b0-c0bc-4e30-8584-e54a144e9d6e"
CAJEWF010000080.1	RepeatMasker	DNA/Sola-2	225668	226171	520	+	.	ID="RND-6_FAMILY-227";Tend="3820";Tstart="3363";shortTE="F";uid="8c48e459-46cd-407e-b76b-08b92d883d08"
CAJEWF010000080.1	RepeatMasker	DNA/CMC-Chapaev-3	519269	519612	2364	+	.	ID="RND-1_FAMILY-114";Tend="4587";Tstart="4252";shortTE="F";uid="c6738dc1-8293-4d78-aebd-12af70c75549"
CAJEWF010000080.1	RepeatMasker	LTR/Copia	573420	573540	624	+	.	ID="RND-1_FAMILY-505";Tend="1098";Tstart="982";shortTE="F";uid="83ae03fc-d16a-4927-b61d-ba9569db3ebb"
CAJEWF010000080.1	RepeatMasker	LTR/Copia	574436	574796	1629	+	.	ID="RND-1_FAMILY-505";Tend="1445";Tstart="1094";shortTE="F";uid="49a5ce17-28e8-4f68-aa1b-edef13c329d2"
CAJEWF010000080.1	RepeatMasker	Unknown	255777	256045	1745	+	.	ID="RND-6_FAMILY-2207";Tend="1248";Tstart="971";shortTE="F";uid="e9c5af46-5f04-47b3-be9b-96dac17264fc"
CAJEWF010000080.1	RepeatMasker	DNA/hAT-Tip100	619376	619637	1801	+	.	ID="RND-6_FAMILY-968";Tend="5451";Tstart="5191";shortTE="F";uid="389d5ba0-0c59-45a7-b58a-35641beb1ee1"
CAJEWF010000080.1	RepeatMasker	DNA/CMC	546082	546309	1549	+	.	ID="ENSPM-N1_BTA";Tend="228";Tstart="1";shortTE="F";uid="e0a08bf0-c652-435c-934d-0b83dbfc4801"
CAJEWF010000080.1	RepeatMasker	Unknown	543386	543537	527	+	.	ID="RND-4_FAMILY-324";Tend="1010";Tstart="827";shortTE="F";uid="ce9c99da-67c4-4c5e-a6ac-55a955bfd456"
CAJEWF010000080.1	RepeatMasker	DNA	456459	456729	627	+	.	ID="rnd-6_family-26";Tend="1357";Tstart="1047";shortTE="F";uid="e9308ba4-28c7-45d2-bb5a-b7855143acbd"
CAJEWF010000080.1	RepeatMasker	Unknown	341293	341604	454	+	.	ID="RND-6_FAMILY-646";Tend="1607";Tstart="1294";shortTE="F";uid="74d0acd0-b62f-4710-a0d0-674d5fb64a91"
CAJEWF010000080.1	RepeatMasker	DNA	749248	749622	533	+	.	ID="dna-5_bta";TEgroup="ctg_80%7Cdna-5_bta%7C1";Tend="395";Tstart="1";shortTE="T";uid="901b2347-60ff-47b9-be8b-7d1ad972b2cf"
CAJEWF010000080.1	RepeatMasker	DNA/hAT-Tip100	372021	372893	4665	+	.	ID="HAT-N2_BTA";Tend="825";Tstart="14";shortTE="F";uid="e21dbe01-3041-4b3d-b7ae-954e716e70a9"
CAJEWF010000080.1	RepeatMasker	RC/Helitron	312601	313319	802	+	.	ID="RND-4_FAMILY-1349";TEgroup="ctg_80%7CRND-4_FAMILY-1349%7C1";Tend="1841";Tstart="1033";shortTE="F";uid="f269c6df-6197-40dd-b809-aff5cae092b7"
CAJEWF010000080.1	RepeatMasker	DNA/PIF-Harbinger	540259	540364	407	+	.	ID="rnd-4_family-1090";Tend="1191";Tstart="1092";shortTE="F";uid="f65bc33e-c113-4faa-b1ba-98f9fbf6e259"
CAJEWF010000080.1	RepeatMasker	LTR/Pao	333777	334230	3845	+	.	ID="RND-1_FAMILY-569";Tend="1459";Tstart="1006";shortTE="F";uid="1899dcad-cfa1-4fcc-bcac-591d732dccde"
CAJEWF010000080.1	RepeatMasker	Unknown	99972	100200	1504	+	.	ID="RND-5_FAMILY-2302";Tend="1187";Tstart="950";shortTE="F";uid="36f6fa3a-40b4-4083-8e6f-0fe21336778e"
CAJEWF010000080.1	RepeatMasker	Unknown	381680	381978	1652	+	.	ID="RND-1_FAMILY-447";Tend="1967";Tstart="1651";shortTE="F";uid="2561e561-ee55-4e6e-9d4e-3bf816078416"
CAJEWF010000080.1	RepeatMasker	DNA/TcMar-Tc1	294765	295005	476	+	.	ID="mariner-n3_bta";Tend="263";Tstart="13";shortTE="F";uid="1694c1ce-0023-40c0-908b-4a97b68118c2"
CAJEWF010000080.1	RepeatMasker	RC/Helitron	511051	511289	498	+	.	ID="RND-6_FAMILY-9451";Tend="596";Tstart="128";shortTE="F";uid="1cd92ece-c01e-441a-b9e1-7a493d3ab805"
CAJEWF010000080.1	RepeatMasker	DNA/hAT?	853154	853370	1655	+	.	ID="RND-6_FAMILY-2385";Tend="1310";Tstart="1093";shortTE="F";uid="dd913a74-aa54-4673-a669-a20522af273e"
CAJEWF010000080.1	RepeatMasker	DNA/CMC-EnSpm	2280	2448	1228	+	.	ID="RND-1_FAMILY-56";Tend="1068";Tstart="895";shortTE="F";uid="600847e4-2cec-4ab0-af89-b736105ac6c0"
CAJEWF010000080.1	RepeatMasker	Unknown	51039	51273	797	+	.	ID="RND-6_FAMILY-2990";TEgroup="ctg_80%7CRND-6_FAMILY-2990%7C1";Tend="737";Tstart="505";shortTE="T";uid="4ae7f0f7-881b-4c44-bd3b-7b494c5a2a91"
CAJEWF010000080.1	RepeatMasker	Unknown	229475	229782	1330	+	.	ID="RND-6_FAMILY-11813";Tend="1771";Tstart="1477";shortTE="F";uid="4af67308-40d2-4959-9d0a-2beeeeb62d52"
CAJEWF010000080.1	RepeatMasker	Unknown	389297	389464	640	+	.	ID="RND-6_FAMILY-1750";Tend="981";Tstart="811";shortTE="F";uid="2b20f73d-2021-450e-994f-3f7910e64a82"
CAJEWF010000080.1	RepeatMasker	LINE/I	558964	559261	1343	+	.	ID="RND-6_FAMILY-27";Tend="1194";Tstart="922";shortTE="F";uid="28d41636-09be-4d73-87d1-d9867e06372e"
CAJEWF010000080.1	RepeatMasker	DNA	707272	707500	1332	+	.	ID="RND-4_FAMILY-211";Tend="1064";Tstart="836";shortTE="F";uid="476e117b-c641-4bf6-9fa7-e12864931103"
CAJEWF010000080.1	RepeatMasker	DNA	793213	793718	3879	+	.	ID="DNA-1_BTA";Tend="504";Tstart="1";shortTE="F";uid="fdf40990-4dd8-41d0-a632-281c7c615c82"
CAJEWF010000080.1	RepeatMasker	DNA/hAT-hATm	798811	799088	1884	+	.	ID="RND-6_FAMILY-7639";Tend="2555";Tstart="2278";shortTE="F";uid="efb3fa2b-799e-4b5e-a92f-833f67a34149"
CAJEWF010000080.1	RepeatMasker	DNA	768736	768925	1016	+	.	ID="RND-1_FAMILY-136";Tend="1097";Tstart="908";shortTE="F";uid="e0fd4949-c214-4f7e-9e16-c21b8694a582"
CAJEWF010000080.1	RepeatMasker	LTR/Gypsy	238601	238863	1754	+	.	ID="RND-3_FAMILY-25";Tend="1091";Tstart="829";shortTE="F";uid="b713617f-1277-4343-9c9f-7044615e9440"
CAJEWF010000080.1	RepeatMasker	DNA/CMC	548657	548828	991	+	.	ID="rnd-5_family-957";Tend="1081";Tstart="934";shortTE="F";uid="e0049af5-9e8c-47e3-9797-f980627fa673"
CAJEWF010000080.1	RepeatMasker	DNA	366983	367085	417	+	.	ID="RND-5_FAMILY-2645";Tend="1238";Tstart="1135";shortTE="F";uid="7c972797-b1e1-452b-97f1-7f64238c4ed1"
CAJEWF010000080.1	RepeatMasker	Unknown	452338	452492	1307	+	.	ID="RND-5_FAMILY-4195";Tend="1103";Tstart="949";shortTE="F";uid="427cd97a-f6e9-466a-b1ac-5f8b7e782913"
CAJEWF010000080.1	RepeatMasker	Unknown	490481	490730	1314	+	.	ID="RND-1_FAMILY-40";Tend="1207";Tstart="964";shortTE="F";uid="ffcf88cf-2d86-4fce-bbda-99f5fe19eb88"
CAJEWF010000080.1	RepeatMasker	DNA/CMC-EnSpm	487178	487447	2021	+	.	ID="RND-6_FAMILY-737";Tend="1152";Tstart="883";shortTE="F";uid="a35f6b2a-5f09-407d-8655-f0099e149e05"
CAJEWF010000080.1	RepeatMasker	DNA	446901	447057	445	+	.	ID="RND-5_FAMILY-2631";Tend="5869";Tstart="5726";shortTE="F";uid="7fa673eb-d90b-44aa-9846-48d5f8238029"
CAJEWF010000080.1	RepeatMasker	DNA/CMC-EnSpm	747931	748210	1624	+	.	ID="RND-6_FAMILY-1077";Tend="1182";Tstart="909";shortTE="F";uid="e818f21a-e6e7-41c3-ba0b-a65be73d1427"
CAJEWF010000080.1	RepeatMasker	DNA/Sola-1	180676	180965	2164	+	.	ID="RND-1_FAMILY-704";Tend="1210";Tstart="919";shortTE="F";uid="5dfc00cf-e210-400a-a964-aea840a8b2b4"
CAJEWF010000080.1	RepeatMasker	DNA/TcMar-Tc1	245289	245470	1188	+	.	ID="RND-4_FAMILY-1919";Tend="1099";Tstart="895";shortTE="F";uid="1899715a-d917-4b5a-a1b3-cd989132d3ba"
CAJEWF010000080.1	RepeatMasker	LTR/Gypsy	95491	95965	1135	+	.	ID="RND-3_FAMILY-25";Tend="1834";Tstart="1094";shortTE="F";uid="fba23d61-383c-4671-b4ff-73ce35fac9b1"
CAJEWF010000080.1	RepeatMasker	DNA	554844	554963	504	+	.	ID="DNA-11_BTA";Tend="287";Tstart="152";shortTE="F";uid="b2b7119a-a194-4213-abd9-57f0507e791d"
CAJEWF010000080.1	RepeatMasker	Unknown	310435	312475	17162	+	.	ID="RND-5_FAMILY-780";Tend="2792";Tstart="751";shortTE="F";uid="9b883652-cdce-4dcc-ab2e-39afd57f5654"
CAJEWF010000080.1	RepeatMasker	Unknown	544984	545593	4445	+	.	ID="RND-6_FAMILY-738";Tend="1545";Tstart="940";shortTE="F";uid="15d0c755-6b35-4672-b401-db17ced66143"
CAJEWF010000080.1	RepeatMasker	LTR/Pao	507205	507386	496	+	.	ID="RND-5_FAMILY-543";Tend="1118";Tstart="932";shortTE="F";uid="c93f2a87-d782-4c51-be96-3432af34307f"
CAJEWF010000080.1	RepeatMasker	DNA/hAT-Tip100	531797	531905	422	+	.	ID="RND-1_FAMILY-5";Tend="1923";Tstart="1818";shortTE="F";uid="966971d5-d412-449d-8dc7-1d7529dd38fa"
CAJEWF010000080.1	RepeatMasker	Unknown	835909	836030	890	+	.	ID="RND-1_FAMILY-309";Tend="1033";Tstart="912";shortTE="F";uid="e53800eb-64f0-42bb-b36d-4c518fcdbaa7"
CAJEWF010000080.1	RepeatMasker	DNA/hAT-Tip100	917246	917518	821	+	.	ID="HAT-N7_BTA";Tend="598";Tstart="336";shortTE="F";uid="15970f47-c895-4572-9362-0757a1892580"
CAJEWF010000080.1	RepeatMasker	DNA	633450	633596	1051	+	.	ID="DNA-9_BTA";Tend="147";Tstart="1";shortTE="F";uid="bf01298e-a777-474e-a37e-010942cf8dde"
CAJEWF010000080.1	RepeatMasker	Unknown	288837	289306	2938	+	.	ID="RND-1_FAMILY-657";Tend="1382";Tstart="919";shortTE="F";uid="ef4567e0-4d7d-41b8-a9f2-849c3ea4dc78"
CAJEWF010000080.1	RepeatMasker	LTR/Pao	485044	485433	2737	+	.	ID="RND-1_FAMILY-112";Tend="1301";Tstart="913";shortTE="F";uid="3a97faa2-cc18-47a2-bcfd-88bf50657bfd"
CAJEWF010000080.1	RepeatMasker	DNA	422515	422782	1467	+	.	ID="RND-1_FAMILY-136";Tend="1171";Tstart="901";shortTE="F";uid="932ab333-a488-4d11-a5d9-f524ebf25b4e"
CAJEWF010000080.1	RepeatMasker	DNA	651113	651340	717	+	.	ID="RND-4_FAMILY-1065";Tend="1199";Tstart="972";shortTE="F";uid="a2ceb03a-364b-4f18-8042-baff8545d32e"
CAJEWF010000080.1	RepeatMasker	DNA/hAT?	330284	330580	2359	+	.	ID="HAT-N6_BTA";Tend="311";Tstart="1";shortTE="F";uid="92d11a79-2998-49eb-8698-b9144d7bbd75"
CAJEWF010000080.1	RepeatMasker	DNA/hAT?	524463	524563	614	+	.	ID="HAT-N6_BTA";Tend="311";Tstart="211";shortTE="F";uid="4af0d847-b2a7-4799-a825-010a2a98777a"
CAJEWF010000080.1	RepeatMasker	Unknown	815612	815935	2219	+	.	ID="RND-6_FAMILY-694";Tend="1226";Tstart="903";shortTE="F";uid="8ac5724f-a991-4187-8064-0e7ca1c0e0dd"
CAJEWF010000080.1	RepeatMasker	DNA	345590	345968	1896	+	.	ID="RND-1_FAMILY-86";Tend="1345";Tstart="958";shortTE="F";uid="2bd16392-13f8-4979-a954-4c9135f4fb03"
CAJEWF010000080.1	RepeatMasker	DNA/TcMar-Tc1	896226	896980	5018	+	.	ID="RND-6_FAMILY-8393";Tend="1807";Tstart="1052";shortTE="F";uid="f90e4d1d-1311-4004-82fe-2cd744851014"
CAJEWF010000080.1	RepeatMasker	Unknown	834178	834473	2071	+	.	ID="RND-6_FAMILY-630";Tend="1242";Tstart="952";shortTE="F";uid="e90a1c64-2ce2-4cf3-9df3-833d98b2049f"
CAJEWF010000080.1	RepeatMasker	DNA	826753	826886	1046	+	.	ID="RND-6_FAMILY-11069";Tend="1035";Tstart="902";shortTE="F";uid="774267d4-a3b5-4077-a374-daac618f98c6"
CAJEWF010000080.1	RepeatMasker	Unknown	328939	329224	1120	+	.	ID="RND-5_FAMILY-38";Tend="1233";Tstart="954";shortTE="F";uid="702a0e41-5902-40ee-bf59-1f8b71cca47a"
CAJEWF010000080.1	RepeatMasker	DNA	249530	249678	966	+	.	ID="rnd-6_family-11069";Tend="1032";Tstart="901";shortTE="F";uid="42fad11a-f2ac-4096-b3f5-b3d782b5f21f"
CAJEWF010000080.1	RepeatMasker	DNA	764712	765217	3716	+	.	ID="DNA-1_BTA";Tend="504";Tstart="1";shortTE="F";uid="a5139448-b3bf-4141-b382-ff11d8991edf"
CAJEWF010000080.1	RepeatMasker	LTR/Gypsy	426861	427118	1607	+	.	ID="RND-6_FAMILY-417";Tend="1165";Tstart="907";shortTE="F";uid="b4f1ebc4-5b5d-48a4-bc1c-191ef212dc0c"
CAJEWF010000080.1	RepeatMasker	DNA/TcMar-Tc4	802416	802818	3226	+	.	ID="RND-5_FAMILY-1894";Tend="1328";Tstart="938";shortTE="F";uid="93124007-8042-4fe0-a3a8-b7b62d22f9e6"
CAJEWF010000080.1	RepeatMasker	LTR/Gypsy	543025	543414	1735	+	.	ID="RND-3_FAMILY-443";Tend="1227";Tstart="842";shortTE="F";uid="6df34e4d-7509-42e5-99b5-47d21f5b36d7"
CAJEWF010000080.1	RepeatMasker	LTR/Gypsy	359318	359570	1822	+	.	ID="RND-5_FAMILY-1051";Tend="1189";Tstart="937";shortTE="F";uid="30cd7d68-6ff0-4bef-9fe6-c5bb6a66ef56"
CAJEWF010000080.1	RepeatMasker	DNA/CMC-EnSpm	316417	316672	874	+	.	ID="RND-6_FAMILY-813";Tend="666";Tstart="426";shortTE="F";uid="c0273972-ff62-494e-9dea-7f9ec0056369"
CAJEWF010000080.1	RepeatMasker	DNA/CMC-EnSpm	382323	382520	1176	+	.	ID="rnd-6_family-1912";Tend="1121";Tstart="949";shortTE="F";uid="ba11796e-79c4-440f-b9b4-0009e5dc79d9"
CAJEWF010000080.1	RepeatMasker	DNA/hAT-Tip100	733038	733226	922	+	.	ID="rnd-4_family-272";Tend="1198";Tstart="1040";shortTE="F";uid="604289f1-f878-4195-ae15-5f32bccc8a9d"
CAJEWF010000080.1	RepeatMasker	LTR/Gypsy	457999	458257	881	+	.	ID="RND-5_FAMILY-4600";Tend="1215";Tstart="951";shortTE="F";uid="4819df3c-9672-45ae-84cc-a4f08d40557f"
CAJEWF010000080.1	RepeatMasker	DNA	484627	484763	894	+	.	ID="RND-5_FAMILY-1623";Tend="2148";Tstart="2014";shortTE="F";uid="7c0014dd-138b-4be4-86c8-529a9359f81b"
CAJEWF010000080.1	RepeatMasker	Unknown	432203	434215	17244	+	.	ID="RND-5_FAMILY-780";Tend="2765";Tstart="753";shortTE="F";uid="87ca5ead-58f3-459b-a8d8-420632322066"
CAJEWF010000080.1	RepeatMasker	DNA	494914	495036	880	+	.	ID="RND-6_FAMILY-11069";Tend="1027";Tstart="905";shortTE="F";uid="e9680e81-b665-42da-b197-9cb614ebbcef"
CAJEWF010000080.1	RepeatMasker	DNA	898593	898694	610	+	.	ID="RND-6_FAMILY-1976";Tend="465";Tstart="368";shortTE="F";uid="ff462d7e-27bc-4961-8564-696de6896332"
CAJEWF010000080.1	RepeatMasker	DNA/hAT-Tip100	452491	452746	1227	+	.	ID="RND-1_FAMILY-65";Tend="2307";Tstart="2051";shortTE="F";uid="8d696810-04cd-49a0-8efc-e52d420aedc8"
CAJEWF010000080.1	RepeatMasker	Unknown	493894	494338	2790	+	.	ID="RND-6_FAMILY-1777";Tend="1290";Tstart="886";shortTE="F";uid="894c6585-1e81-4968-b0aa-17a6ad2151bd"
CAJEWF010000080.1	RepeatMasker	DNA	888319	888518	1236	+	.	ID="RND-6_FAMILY-1587";Tend="1157";Tstart="958";shortTE="F";uid="d2c80009-3189-4a54-8395-40d6620af2e3"
CAJEWF010000080.1	RepeatMasker	DNA/CMC-EnSpm	209853	209978	586	+	.	ID="RND-6_FAMILY-813";Tend="1116";Tstart="993";shortTE="F";uid="4fc20994-edaf-4da8-be45-a56e253a73d2"
CAJEWF010000080.1	RepeatMasker	DNA/CMC-EnSpm	940721	943596	20292	+	.	ID="rnd-1_family-953";Tend="3434";Tstart="511";shortTE="F";uid="f089903e-df84-4d36-ac46-72bd6abc60d3"
CAJEWF010000080.1	RepeatMasker	DNA/Crypton-V	364829	364991	710	+	.	ID="RND-5_FAMILY-228";Tend="1404";Tstart="1247";shortTE="F";uid="46fcfe2f-de9d-4ea0-816c-ee7998473fc5"
CAJEWF010000080.1	RepeatMasker	DNA/hAT-Tip100	122861	123121	1924	+	.	ID="RND-6_FAMILY-968";Tend="5452";Tstart="5189";shortTE="F";uid="3e5c029e-048d-4c2c-9c2e-affe227e0f42"
CAJEWF010000080.1	RepeatMasker	LTR/Gypsy	314246	314500	1802	+	.	ID="RND-4_FAMILY-31";Tend="1364";Tstart="1109";shortTE="F";uid="568d9df0-102d-49b7-a819-b2f3a0a4fc59"
CAJEWF010000080.1	RepeatMasker	DNA/CMC	67429	67659	1756	+	.	ID="RND-5_FAMILY-957";Tend="1087";Tstart="859";shortTE="F";uid="68879339-305a-45af-86bd-ad2b4dcbe5ff"
CAJEWF010000080.1	RepeatMasker	Unknown	103509	103704	925	+	.	ID="RND-1_FAMILY-171";Tend="1135";Tstart="902";shortTE="F";uid="bfa6d032-f03b-4cf2-9f51-80914451988b"
CAJEWF010000080.1	RepeatMasker	DNA/PIF-Spy	392568	393117	3956	+	.	ID="RND-6_FAMILY-5852";Tend="2443";Tstart="1891";shortTE="F";uid="e68c07be-1b3f-435e-aa9b-a9ce83c4bca2"
CAJEWF010000080.1	RepeatMasker	RC/Helitron	458855	459081	1465	+	.	ID="HELITRON-1N1B_BTA";Tend="346";Tstart="120";shortTE="F";uid="89e4e16b-0437-4209-a6bf-b1ae6e0e5a7e"
CAJEWF010000080.1	RepeatMasker	LTR/Pao	587769	588740	7471	+	.	ID="RND-6_FAMILY-459";Tend="1985";Tstart="1009";shortTE="F";uid="0c55a880-6eaf-451f-9a9b-97d66b0b70c5"
CAJEWF010000080.1	RepeatMasker	DNA/CMC-EnSpm	184309	184554	703	+	.	ID="RND-6_FAMILY-1077";Tend="1170";Tstart="945";shortTE="F";uid="358e4007-f86a-42f6-9f16-018d7bc7572a"
CAJEWF010000080.1	RepeatMasker	DNA	5243	5403	618	+	.	ID="RND-1_FAMILY-713";Tend="6853";Tstart="6688";shortTE="F";uid="ee9cc26f-ad33-44d6-8e04-73a09c213ae9"
CAJEWF010000080.1	RepeatMasker	Unknown	260490	261009	4031	+	.	ID="RND-6_FAMILY-948";Tend="1453";Tstart="934";shortTE="F";uid="3795ca18-5b7a-4228-b1bc-9d27ac188961"
CAJEWF010000080.1	RepeatMasker	DNA/CMC-EnSpm	430767	430902	535	+	.	ID="RND-6_FAMILY-6392";Tend="832";Tstart="697";shortTE="F";uid="7252386c-c2be-435c-9adf-c6199e98eb62"
CAJEWF010000080.1	RepeatMasker	Unknown	830737	831285	4725	+	.	ID="RND-1_FAMILY-278";Tend="1367";Tstart="823";shortTE="F";uid="af898507-7b33-4cf2-a944-05d32f64987a"
CAJEWF010000080.1	RepeatMasker	DNA	411150	411335	615	+	.	ID="DNA-4_BTA";Tend="360";Tstart="174";shortTE="F";uid="f402ed71-3072-414a-926d-5e5781d373a3"
CAJEWF010000080.1	RepeatMasker	Unknown	671678	671859	947	+	.	ID="RND-6_FAMILY-2424";Tend="1218";Tstart="1043";shortTE="F";uid="9bb4e530-9fcc-42f3-b1d0-e33ac162cf87"
CAJEWF010000080.1	RepeatMasker	DNA/Sola-2	742655	742920	1154	+	.	ID="RND-6_FAMILY-14157";Tend="1722";Tstart="1406";shortTE="F";uid="dc9cd2b9-97dd-46be-9080-94d10dc578b9"
CAJEWF010000080.1	RepeatMasker	DNA/hAT-Tip100	911584	911732	763	+	.	ID="RND-1_FAMILY-474";Tend="1092";Tstart="926";shortTE="F";uid="f7f08b52-3c7e-4dcb-a6d8-f09cca5334d8"
CAJEWF010000080.1	RepeatMasker	Unknown	926632	926964	1334	+	.	ID="RND-6_FAMILY-1777";Tend="1281";Tstart="886";shortTE="F";uid="395a96fb-bde6-4665-9b89-a8eb7b57ac21"
CAJEWF010000080.1	RepeatMasker	RC/Helitron	104345	104460	411	+	.	ID="RND-6_FAMILY-606";Tend="1946";Tstart="1833";shortTE="F";uid="3942dfe4-d331-4e35-83b6-ff182cbf29d8"
CAJEWF010000080.1	RepeatMasker	LTR/Gypsy	290946	291525	1652	+	.	ID="RND-6_FAMILY-417";Tend="1453";Tstart="344";shortTE="F";uid="3c27c3f7-20f4-4d2a-b7f7-8734ba8a96a9"
CAJEWF010000080.1	RepeatMasker	DNA	613398	613828	988	+	.	ID="RND-1_FAMILY-450";Tend="357";Tstart="65";shortTE="F";uid="45c0cdf2-3790-4bcb-bfa7-b72b00ac68a0"
CAJEWF010000080.1	RepeatMasker	Unknown	758237	758572	2141	+	.	ID="RND-3_FAMILY-763";Tend="1240";Tstart="916";shortTE="F";uid="8251ae67-580e-4191-9067-4d3ab91263db"
CAJEWF010000080.1	RepeatMasker	DNA/CMC-EnSpm	58783	58948	1059	+	.	ID="RND-6_FAMILY-1912";Tend="1116";Tstart="951";shortTE="F";uid="9d102953-248b-4c5d-9614-7491f0c5c8f8"
CAJEWF010000080.1	RepeatMasker	DNA/PIF-Spy	228825	229134	475	+	.	ID="RND-5_FAMILY-1562";Tend="1174";Tstart="886";shortTE="F";uid="563fcae9-a09f-4eda-a0e9-7230f81327ab"
CAJEWF010000080.1	RepeatMasker	DNA	174013	174276	1856	+	.	ID="RND-1_FAMILY-59";Tend="1244";Tstart="985";shortTE="F";uid="e4acb06a-ae34-4a33-9985-7e6e84a64dbf"
CAJEWF010000080.1	RepeatMasker	DNA/CMC-EnSpm	322733	322981	1537	+	.	ID="RND-1_FAMILY-56";Tend="1151";Tstart="894";shortTE="F";uid="2e88b8ae-d798-418a-b2a0-c77781feccd4"
CAJEWF010000080.1	RepeatMasker	Unknown	407913	408210	577	+	.	ID="RND-5_FAMILY-4221";Tend="1214";Tstart="962";shortTE="F";uid="a66dcc94-0872-4ad7-ac4a-b813d8529718"
CAJEWF010000080.1	RepeatMasker	Unknown	402717	402893	1226	+	.	ID="RND-4_FAMILY-384";Tend="1014";Tstart="838";shortTE="F";uid="4873e06f-ec89-4db7-9f40-4b598a86160c"
CAJEWF010000080.1	RepeatMasker	RC/Helitron	88411	88641	1522	+	.	ID="RND-5_FAMILY-1779";Tend="1056";Tstart="830";shortTE="F";uid="4251837b-f0e6-4944-9bd1-a009c6482f98"
CAJEWF010000080.1	RepeatMasker	DNA/CMC-Transib	716554	716717	1037	+	.	ID="RND-5_FAMILY-2303";Tend="929";Tstart="766";shortTE="F";uid="d43bfe30-75fa-4f62-8331-2a74464dd7e0"
CAJEWF010000080.1	RepeatMasker	DNA/CMC-Transib	758837	758983	806	+	.	ID="RND-5_FAMILY-2303";Tend="904";Tstart="765";shortTE="F";uid="4b1ec762-a7cd-40fb-abd3-69229dc87f48"
CAJEWF010000080.1	RepeatMasker	DNA/hAT-Tip100	148705	148967	2114	+	.	ID="RND-6_FAMILY-968";Tend="5451";Tstart="5189";shortTE="F";uid="50ed9114-2e30-4c22-bc20-bedfb2880d82"
CAJEWF010000080.1	RepeatMasker	Unknown	308135	308345	1417	+	.	ID="RND-1_FAMILY-107";Tend="1077";Tstart="861";shortTE="F";uid="442ace19-62f3-42f7-831d-031ddf00bb65"
CAJEWF010000080.1	RepeatMasker	DNA	603391	603528	810	+	.	ID="rnd-1_family-450";Tend="1814";Tstart="1423";shortTE="F";uid="edad14a0-0d9b-43e4-aa42-7fb18e609252"
CAJEWF010000080.1	RepeatMasker	Unknown	817389	819911	22728	+	.	ID="RND-6_FAMILY-5372";Tend="3578";Tstart="1046";shortTE="F";uid="7e477f28-ba5c-4dc7-9cc5-aabf304e18f1"
CAJEWF010000080.1	RepeatMasker	Unknown	684453	684583	1037	+	.	ID="RND-1_FAMILY-78";Tend="1082";Tstart="952";shortTE="F";uid="1880a006-2631-4299-a4af-b5927fd95174"
CAJEWF010000080.1	RepeatMasker	Unknown	296683	297045	1449	+	.	ID="RND-6_FAMILY-1119";Tend="1261";Tstart="899";shortTE="F";uid="9b182a4c-fbc7-4c60-920f-084f2117be72"
CAJEWF010000080.1	RepeatMasker	DNA/CMC-Transib	603529	603925	1731	+	.	ID="RND-6_FAMILY-3998";Tend="2089";Tstart="1719";shortTE="F";uid="6b5ad781-bb5f-4261-afe8-a15089e0fe24"
CAJEWF010000080.1	RepeatMasker	LTR/Gypsy	55845	56084	1038	+	.	ID="RND-5_FAMILY-4600";Tend="1210";Tstart="970";shortTE="F";uid="ebdf864d-8fb3-4a3d-acbe-2392e79ac0b0"
CAJEWF010000080.1	RepeatMasker	Unknown	374746	375312	3630	+	.	ID="RND-3_FAMILY-932";Tend="1452";Tstart="886";shortTE="F";uid="3642471f-6c56-4b77-b511-9c07f6357011"
CAJEWF010000080.1	RepeatMasker	DNA	798298	798413	520	+	.	ID="DNA-11_BTA";Tend="215";Tstart="99";shortTE="F";uid="0ce3888e-9029-4fed-9b02-2727831ff6d3"
CAJEWF010000080.1	RepeatMasker	DNA	412040	412181	544	+	.	ID="rnd-5_family-971";Tend="1192";Tstart="1073";shortTE="F";uid="60d5fd18-a3bd-422f-b117-60ed07421058"
CAJEWF010000080.1	RepeatMasker	DNA/Maverick	350155	350357	1422	+	.	ID="RND-2_FAMILY-28";Tend="1064";Tstart="864";shortTE="F";uid="a5d1b1a5-2d38-4a3e-9908-382257d109f1"
CAJEWF010000080.1	RepeatMasker	DNA/CMC-EnSpm	7349	7515	1287	+	.	ID="RND-6_FAMILY-1912";Tend="1116";Tstart="950";shortTE="F";uid="4b409d17-94f8-48dd-8e12-3a1f0c56b1b5"
CAJEWF010000080.1	RepeatMasker	Unknown	323459	323805	2018	+	.	ID="RND-1_FAMILY-585";Tend="1582";Tstart="1234";shortTE="F";uid="663a13e7-65fd-47b4-bba6-03aae368af7e"
CAJEWF010000080.1	RepeatMasker	DNA/CMC	462249	462467	1028	+	.	ID="RND-1_FAMILY-116";Tend="2509";Tstart="2291";shortTE="F";uid="23385181-b5f7-4558-ba2f-98cac61f7d11"
CAJEWF010000080.1	RepeatMasker	DNA	543816	544142	1374	+	.	ID="RND-3_FAMILY-28";Tend="1283";Tstart="948";shortTE="F";uid="514b6905-f1f2-4594-9786-f51c864151ef"
CAJEWF010000080.1	RepeatMasker	DNA	347745	348002	958	+	.	ID="RND-6_FAMILY-26";Tend="1294";Tstart="1006";shortTE="F";uid="2fbaf22b-f33a-411f-b49c-cb902463d74b"
CAJEWF010000080.1	RepeatMasker	Unknown	867933	868083	448	+	.	ID="RND-1_FAMILY-37";Tend="1053";Tstart="900";shortTE="F";uid="5561d5a0-3a4b-48b4-9223-5fab2073db19"
CAJEWF010000080.1	RepeatMasker	Unknown	728997	729352	2321	+	.	ID="RND-6_FAMILY-1247";Tend="1312";Tstart="950";shortTE="F";uid="16d83c3a-76ec-4590-a8e3-9c2ac9beea23"
CAJEWF010000080.1	RepeatMasker	LTR/Gypsy	429100	429349	843	+	.	ID="RND-3_FAMILY-29";Tend="1338";Tstart="1081";shortTE="F";uid="fbdf5082-306e-4b44-80d3-63bf214f418e"
CAJEWF010000080.1	RepeatMasker	DNA	291472	291842	1944	+	.	ID="RND-1_FAMILY-482";Tend="1483";Tstart="1070";shortTE="F";uid="bdf47793-1e99-40fe-8087-671b364e3399"
CAJEWF010000080.1	RepeatMasker	LINE/I	496547	496660	658	+	.	ID="NIMB-3_BTA";Tend="5563";Tstart="5451";shortTE="F";uid="1f15a567-e533-4796-bad8-a274d2cce84b"
CAJEWF010000080.1	RepeatMasker	DNA/CMC	360119	360344	1710	+	.	ID="ENSPM-N1_BTA";Tend="226";Tstart="1";shortTE="F";uid="85dc8992-7a10-49b6-a444-e6341b782605"
CAJEWF010000080.1	RepeatMasker	Unknown	98427	99016	3803	+	.	ID="RND-1_FAMILY-585";Tend="1582";Tstart="968";shortTE="F";uid="5d24ecc4-87d9-4230-b772-c0f17569a97f"
CAJEWF010000080.1	RepeatMasker	DNA/CMC-EnSpm	425621	425888	1598	+	.	ID="RND-6_FAMILY-7144";Tend="1227";Tstart="959";shortTE="F";uid="6b145481-79cb-4a4c-94ab-b8ca9f5832c0"
CAJEWF010000080.1	RepeatMasker	DNA/CMC-Chapaev-3	331388	331542	481	+	.	ID="RND-6_FAMILY-649";Tend="1926";Tstart="1768";shortTE="F";uid="1a68b565-b5e0-45bb-bc8f-b28c2f12e43f"
CAJEWF010000080.1	RepeatMasker	DNA/Ginger-2	687518	688216	5519	+	.	ID="RND-1_FAMILY-429";Tend="2552";Tstart="1890";shortTE="F";uid="86f0316c-8bc7-4e95-a64c-39d561d2cad3"
CAJEWF010000080.1	RepeatMasker	Unknown	474512	474941	3128	+	.	ID="RND-6_FAMILY-2688";Tend="1362";Tstart="940";shortTE="F";uid="afd984aa-97bb-47ec-9c33-1617afcb2ea6"
CAJEWF010000080.1	RepeatMasker	DNA/hAT-Tip100	846044	846206	1432	+	.	ID="RND-1_FAMILY-49";Tend="1076";Tstart="914";shortTE="F";uid="4e381227-522a-489c-9d5a-94306f3e32b3"
CAJEWF010000080.1	RepeatMasker	LINE/R1	46436	46916	1665	+	.	ID="RND-6_FAMILY-1164";Tend="6965";Tstart="6500";shortTE="F";uid="d7c99a31-1279-4167-a26e-3031b92c9e55"
CAJEWF010000080.1	RepeatMasker	LTR/Pao	728698	728946	1086	+	.	ID="RND-6_FAMILY-14849";Tend="1144";Tstart="914";shortTE="F";uid="e2dcd994-4485-42fd-85be-c2a9bb9847d8"
CAJEWF010000080.1	RepeatMasker	Unknown	66905	67234	2178	+	.	ID="RND-1_FAMILY-286";Tend="1313";Tstart="985";shortTE="F";uid="ff68e5e7-b57d-4b56-b44b-a025e650663c"
CAJEWF010000080.1	RepeatMasker	Unknown	711528	711820	1373	+	.	ID="RND-5_FAMILY-38";Tend="1233";Tstart="949";shortTE="F";uid="15d53f63-44d4-4854-93c1-0ac87f9d38bc"
CAJEWF010000080.1	RepeatMasker	DNA/CMC-Transib	774594	775013	1050	+	.	ID="RND-5_FAMILY-2303";TEgroup="ctg_80%7CRND-5_FAMILY-2303%7C1";Tend="934";Tstart="762";shortTE="F";uid="a9a1a523-cdb2-4745-96db-0ad0678bfcdf"
CAJEWF010000080.1	RepeatMasker	DNA	441103	441312	574	+	.	ID="DNA-5_BTA";Tend="238";Tstart="21";shortTE="F";uid="d084c0f0-d5a0-495f-8279-3d4fbbd7889d"
CAJEWF010000080.1	RepeatMasker	DNA	671960	672279	659	+	.	ID="RND-1_FAMILY-781";Tend="1311";Tstart="1041";shortTE="F";uid="ed1821ce-5376-422c-b9d5-a3b6fd80766a"
CAJEWF010000080.1	RepeatMasker	LINE/RTE	850542	850719	466	+	.	ID="RND-5_FAMILY-1939";Tend="1461";Tstart="1294";shortTE="F";uid="58ebe2d9-c23b-43e7-8b9f-1145feb05c67"
CAJEWF010000080.1	RepeatMasker	Unknown	595099	595263	951	+	.	ID="RND-1_FAMILY-37";Tend="1058";Tstart="898";shortTE="F";uid="c0582084-28b0-45fb-b125-4bcae56bf60b"
CAJEWF010000080.1	RepeatMasker	Unknown	220001	220344	1649	+	.	ID="RND-3_FAMILY-330";Tend="1289";Tstart="943";shortTE="F";uid="85ab1da1-5bc7-4056-9058-a25099c57b6d"
CAJEWF010000080.1	RepeatMasker	DNA/CMC-EnSpm	831927	832121	1339	+	.	ID="RND-6_FAMILY-737";Tend="1085";Tstart="890";shortTE="F";uid="95d0b4ac-2dfc-40f2-bc7b-36ecc22a2981"
CAJEWF010000080.1	RepeatMasker	Unknown	834834	835281	2977	+	.	ID="RND-6_FAMILY-630";Tend="1888";Tstart="1421";shortTE="F";uid="3242db88-dc7e-4e86-be7d-9a36c5e9d4bd"
CAJEWF010000080.1	RepeatMasker	Unknown	33406	33554	998	+	.	ID="RND-2_FAMILY-63";Tend="1035";Tstart="871";shortTE="F";uid="7933c557-ff29-46af-9730-e9baa54be328"
CAJEWF010000080.1	RepeatMasker	DNA/Maverick	349756	349889	973	+	.	ID="RND-2_FAMILY-28";Tend="871";Tstart="738";shortTE="F";uid="c1547bae-a679-4c9c-9afa-af9b2678d484"
CAJEWF010000080.1	RepeatMasker	DNA/hAT-hATm	906497	906876	2169	+	.	ID="RND-5_FAMILY-5084";Tend="3103";Tstart="2717";shortTE="F";uid="b5503aae-85f0-4874-b0ca-0f5ae60add54"
CAJEWF010000080.1	RepeatMasker	DNA/CMC	442246	442458	1667	+	.	ID="RND-1_FAMILY-303";Tend="1126";Tstart="915";shortTE="F";uid="f458d6c3-6811-4f66-a604-0025960702fd"
CAJEWF010000080.1	RepeatMasker	DNA	105444	105723	2045	+	.	ID="DNA-1_BTA";Tend="281";Tstart="1";shortTE="F";uid="a1843cda-77f0-4e20-a693-a7e1a18ffdcd"
CAJEWF010000080.1	RepeatMasker	LINE/L2	780110	780300	1147	+	.	ID="RND-1_FAMILY-164";Tend="1176";Tstart="988";shortTE="F";uid="f6366242-2232-4ef4-a738-de2769d6999c"
CAJEWF010000080.1	RepeatMasker	DNA/hAT?	335145	335833	1472	+	.	ID="rnd-4_family-1444";TEgroup="ctg_80%7Crnd-4_family-1444%7C1";Tend="1096";Tstart="314";shortTE="F";uid="d92006a2-b381-4a1d-b6a9-013f2dcd40a0"
CAJEWF010000080.1	RepeatMasker	DNA/hAT-Tip100	282142	283468	5367	+	.	ID="RND-6_FAMILY-5722";Tend="2433";Tstart="1202";shortTE="F";uid="89888698-d870-48b4-b5ad-c015490b48bc"
CAJEWF010000080.1	RepeatMasker	DNA/CMC-EnSpm	365965	366140	1106	+	.	ID="RND-6_FAMILY-1912";Tend="1116";Tstart="950";shortTE="F";uid="c905b421-6945-4adf-b271-deb3d0685b03"
CAJEWF010000080.1	RepeatMasker	DNA/CMC-EnSpm	6239	6438	854	+	.	ID="RND-6_FAMILY-1912";Tend="1162";Tstart="953";shortTE="F";uid="c6375f40-66a0-47f3-8a6e-56b8e79c7c76"
CAJEWF010000080.1	RepeatMasker	DNA	930571	931295	5160	+	.	ID="RND-1_FAMILY-765";Tend="1857";Tstart="1131";shortTE="F";uid="d988ec92-5776-4a72-bf8d-25251685ca4d"
CAJEWF010000080.1	RepeatMasker	DNA/hAT-Tip100	34239	34433	632	+	.	ID="RND-5_FAMILY-926";Tend="1565";Tstart="1380";shortTE="F";uid="9d7b7557-6b8e-4c58-bade-6aafdde86498"
CAJEWF010000080.1	RepeatMasker	Unknown	421502	421683	637	+	.	ID="RND-1_FAMILY-377";Tend="1261";Tstart="1095";shortTE="F";uid="66516554-0f66-43b1-8abb-0faa62277a22"
CAJEWF010000080.1	RepeatMasker	DNA/hAT-Tip100	506448	506709	1945	+	.	ID="RND-6_FAMILY-968";Tend="5451";Tstart="5190";shortTE="F";uid="289cd582-66e9-4e50-9ec1-ed255c25b811"
CAJEWF010000080.1	RepeatMasker	DNA/CMC-Transib	825066	825227	1252	+	.	ID="RND-5_FAMILY-2303";Tend="927";Tstart="766";shortTE="F";uid="eaf1290e-e449-4eb9-af48-8aa62891b880"
CAJEWF010000080.1	RepeatMasker	DNA	451342	451445	677	+	.	ID="RND-1_FAMILY-491";Tend="939";Tstart="836";shortTE="F";uid="0130728f-dbcb-48a1-ae9b-8f0435d6ec96"
CAJEWF010000080.1	RepeatMasker	DNA/CMC	417216	417439	1506	+	.	ID="ENSPM-N1_BTA";Tend="228";Tstart="1";shortTE="F";uid="e4cbe015-18f0-4288-8793-2d8e5a0fa893"
CAJEWF010000080.1	RepeatMasker	Unknown	925763	925983	496	+	.	ID="RND-4_FAMILY-1879";Tend="1068";Tstart="823";shortTE="F";uid="5e57adce-398b-43a9-aed5-f7de83787ff7"
CAJEWF010000080.1	RepeatMasker	DNA/hAT?	825754	825996	1280	+	.	ID="RND-5_FAMILY-1660";Tend="1131";Tstart="869";shortTE="F";uid="579dbead-a13f-459a-a1fe-3c9a2e8cb104"
CAJEWF010000080.1	RepeatMasker	DNA/CMC-EnSpm	732816	732920	602	+	.	ID="RND-1_FAMILY-56";Tend="1144";Tstart="1046";shortTE="F";uid="eae6fa3f-352e-4b26-be9d-95f51c94d25b"
CAJEWF010000080.1	RepeatMasker	Unknown	757276	757430	635	+	.	ID="RND-1_FAMILY-22";Tend="1008";Tstart="846";shortTE="F";uid="ce6f68c7-fb97-444a-bd83-ca245c3ba90b"
CAJEWF010000080.1	RepeatMasker	DNA/PIF-Spy	936693	937823	9450	+	.	ID="ISL2EU-6N1_BTA";Tend="1139";Tstart="1";shortTE="F";uid="8bc1b68d-e1b2-48e0-bf19-e003eee4d70d"
CAJEWF010000080.1	RepeatMasker	Unknown	602658	603077	2524	+	.	ID="RND-6_FAMILY-16091";Tend="1438";Tstart="1004";shortTE="F";uid="d2925371-4e68-42b5-81aa-e1605d1ffe6f"
CAJEWF010000080.1	RepeatMasker	LTR/Gypsy	507956	508243	1297	+	.	ID="RND-6_FAMILY-417";TEgroup="ctg_80%7CRND-6_FAMILY-417%7C1";Tend="1448";Tstart="912";shortTE="F";uid="0819c7e9-c86d-43fc-ba1e-129e923ba145"
CAJEWF010000080.1	RepeatMasker	Unknown	917658	918175	3598	+	.	ID="RND-1_FAMILY-951";Tend="1424";Tstart="914";shortTE="F";uid="722e2ae1-26ee-445a-b7c4-fd77a06efc40"
CAJEWF010000080.1	RepeatMasker	DNA	108900	109020	564	+	.	ID="RND-6_FAMILY-2621";Tend="2813";Tstart="2694";shortTE="F";uid="fb6e64eb-c514-4817-b670-78cc124df41b"
CAJEWF010000080.1	RepeatMasker	DNA	37968	38227	757	+	.	ID="DNA-5_BTA";Tend="255";Tstart="18";shortTE="F";uid="f1ec450a-e740-4a0f-aec1-485a13c67b4a"
CAJEWF010000080.1	RepeatMasker	DNA/hAT-Tip100	451442	452310	4375	+	.	ID="RND-6_FAMILY-5722";Tend="2286";Tstart="1402";shortTE="F";uid="9403a9a1-206d-4f6f-b192-79f37d58ee97"
CAJEWF010000080.1	RepeatMasker	DNA/CMC-EnSpm	775454	775738	753	+	.	ID="RND-6_FAMILY-2037";Tend="1560";Tstart="1265";shortTE="F";uid="94237716-3cfa-4bf3-98c3-5ec4c302eec0"
CAJEWF010000080.1	RepeatMasker	DNA/Maverick	75936	76254	1100	+	.	ID="RND-2_FAMILY-28";Tend="1060";Tstart="747";shortTE="F";uid="ff60a674-aeb7-4df1-addc-45ff2789b3fb"
CAJEWF010000080.1	RepeatMasker	Unknown	618368	618630	1500	+	.	ID="RND-1_FAMILY-134";Tend="1200";Tstart="934";shortTE="F";uid="e5d5440a-1728-4e14-b42a-78008fd6985b"
CAJEWF010000080.1	RepeatMasker	Unknown	521704	521857	600	+	.	ID="RND-4_FAMILY-315";Tend="1079";Tstart="913";shortTE="F";uid="8332a957-64a6-4367-9430-90d2d942ca78"
CAJEWF010000080.1	RepeatMasker	LTR/Gypsy	80385	80591	454	+	.	ID="RND-6_FAMILY-417";Tend="1140";Tstart="929";shortTE="F";uid="61121dfb-8400-4f13-8d17-15f21a51b8d1"
CAJEWF010000080.1	RepeatMasker	Unknown	786866	787068	1232	+	.	ID="RND-1_FAMILY-171";Tend="1135";Tstart="908";shortTE="F";uid="275c9738-9f2e-4389-aee8-fb8113e69b0f"
CAJEWF010000080.1	RepeatMasker	LTR/Gypsy	63864	64060	860	+	.	ID="RND-5_FAMILY-1051";Tend="1193";Tstart="985";shortTE="F";uid="1f2f5dd5-2dfd-4713-a257-c2c8d3f1c400"
CAJEWF010000080.1	RepeatMasker	DNA/CMC	532065	532273	1649	+	.	ID="ENSPM-N2_BTA";Tend="212";Tstart="1";shortTE="F";uid="1833c7c6-7e1e-4f4e-9de6-95ee614894a7"
CAJEWF010000080.1	RepeatMasker	DNA	881034	881220	1013	+	.	ID="dna4-17b_bta";Tend="126";Tstart="1";shortTE="F";uid="b4f88d80-2182-4562-9aa3-61b7e9ca63f5"
CAJEWF010000080.1	RepeatMasker	LTR/Gypsy	304622	304872	1555	+	.	ID="RND-3_FAMILY-25";Tend="1089";Tstart="828";shortTE="F";uid="3cf9ebf6-6444-46fb-8c19-33786762d4d7"
CAJEWF010000080.1	RepeatMasker	DNA/hAT-Tip100	659182	659590	1685	+	.	ID="hat-n2_bta";Tend="751";Tstart="177";shortTE="F";uid="43adbfe7-7fed-4d45-a3d3-29010c7f5bd4"
CAJEWF010000080.1	RepeatMasker	DNA	809819	810032	1746	+	.	ID="RND-1_FAMILY-770";Tend="4001";Tstart="3790";shortTE="F";uid="23a8fcdc-e735-44f1-842c-6455b176cbc5"
CAJEWF010000080.1	RepeatMasker	DNA	450651	451159	1751	+	.	ID="DNA-4_BTA";Tend="543";Tstart="20";shortTE="F";uid="63fe913b-cd40-4abc-9d78-1bd63d42804d"
CAJEWF010000080.1	RepeatMasker	Unknown	768972	770557	4103	+	.	ID="RND-6_FAMILY-830";TEgroup="ctg_80%7CRND-6_FAMILY-830%7C1";Tend="1477";Tstart="24";shortTE="F";uid="8c71e4f2-3860-4916-b376-a88e1b42bd7a"
CAJEWF010000080.1	RepeatMasker	Unknown	882050	882158	485	+	.	ID="RND-3_FAMILY-763";Tend="1248";Tstart="1140";shortTE="F";uid="0217d1bc-4b48-4e92-873e-a74fea1aa85c"
CAJEWF010000080.1	RepeatMasker	DNA/hAT-Tip100	832121	832248	850	+	.	ID="RND-6_FAMILY-968";Tend="5452";Tstart="5326";shortTE="F";uid="292c047d-66bf-4ba1-9c0f-66360dee5bf2"
CAJEWF010000080.1	RepeatMasker	DNA	45488	45688	520	+	.	ID="RND-6_FAMILY-4591";Tend="4901";Tstart="4698";shortTE="F";uid="1e4d3e38-4f11-438f-8ec2-6539629e2bf1"
CAJEWF010000080.1	RepeatMasker	DNA	682584	682797	1038	+	.	ID="RND-1_FAMILY-136";Tend="1171";Tstart="952";shortTE="F";uid="baaaa67a-0eb8-45b8-811a-19d9cbb4a16d"
CAJEWF010000080.1	RepeatMasker	Unknown	611336	612301	6602	+	.	ID="RND-6_FAMILY-16091";Tend="1659";Tstart="823";shortTE="F";uid="8e610bd0-dee1-464a-863b-4171a71e04f6"
CAJEWF010000080.1	RepeatMasker	Unknown	34433	34691	1663	+	.	ID="RND-4_FAMILY-227";Tend="1237";Tstart="980";shortTE="F";uid="533709c1-fc3b-4802-85d0-a8bac569e814"
CAJEWF010000080.1	RepeatMasker	Unknown	406138	406283	527	+	.	ID="RND-6_FAMILY-6020";Tend="1051";Tstart="905";shortTE="F";uid="e244a424-8dd7-44f8-8c57-d4e0b028989a"
CAJEWF010000080.1	RepeatMasker	DNA/TcMar-Tc4	899579	902305	7561	+	.	ID="rnd-1_family-764";Tend="2392";Tstart="913";shortTE="F";uid="5a92bd01-0916-409b-8125-b39603f6b068"
CAJEWF010000080.1	RepeatMasker	DNA/hAT-Tip100	843894	844117	853	+	.	ID="RND-5_FAMILY-4888";Tend="1432";Tstart="1231";shortTE="F";uid="00c7b0d2-7b4c-4e98-a883-69cf18e5e68f"
CAJEWF010000080.1	RepeatMasker	Unknown	546978	547378	2557	+	.	ID="RND-1_FAMILY-76";Tend="1252";Tstart="861";shortTE="F";uid="861538eb-e9ef-40ca-b9b9-49771daf637a"
CAJEWF010000080.1	RepeatMasker	DNA/hAT-Tip100	754512	754775	798	+	.	ID="RND-5_FAMILY-926";Tend="1635";Tstart="1380";shortTE="F";uid="8981a2ae-2f99-4add-8a3b-1360c4a83196"
CAJEWF010000080.1	RepeatMasker	DNA	400091	400292	888	+	.	ID="RND-6_FAMILY-467";Tend="2829";Tstart="2627";shortTE="F";uid="c67a2b45-f4ce-4b47-bdad-1da7ab9ca6a9"
CAJEWF010000080.1	RepeatMasker	Unknown	839211	839553	2167	+	.	ID="RND-6_FAMILY-438";TEgroup="ctg_80%7CRND-6_FAMILY-438%7C1";Tend="1659";Tstart="982";shortTE="F";uid="fe8ac31b-2b0f-4cee-92a9-d6889235cc74"
CAJEWF010000080.1	RepeatMasker	DNA/hAT-Tip100	2023	2236	1043	+	.	ID="RND-1_FAMILY-471";Tend="1230";Tstart="996";shortTE="F";uid="8042b7a1-8147-45ae-8354-785285dc3963"
CAJEWF010000080.1	RepeatMasker	Unknown	476206	476437	1829	+	.	ID="RND-1_FAMILY-108";Tend="1192";Tstart="961";shortTE="F";uid="afdc4c2b-e464-4cec-8158-5977f8a406a9"
CAJEWF010000080.1	RepeatMasker	Unknown	471337	471566	1008	+	.	ID="RND-3_FAMILY-763";Tend="1249";Tstart="1017";shortTE="F";uid="07885066-f4b8-41ff-9c68-8841aa09d6fc"
CAJEWF010000080.1	RepeatMasker	DNA/PIF-Harbinger	30512	30812	787	+	.	ID="RND-4_FAMILY-1090";Tend="729";Tstart="432";shortTE="F";uid="1aea63f7-45cb-47a8-8422-b8ca2b1eb9fe"
CAJEWF010000080.1	RepeatMasker	Unknown	652742	653009	2278	+	.	ID="RND-1_FAMILY-688";Tend="1274";Tstart="1007";shortTE="F";uid="9983166c-13b5-4d6a-85c4-751b4a78e018"
CAJEWF010000080.1	RepeatMasker	DNA/CMC	548453	548690	1060	+	.	ID="RND-5_FAMILY-957";TEgroup="ctg_80%7CRND-5_FAMILY-957%7C1";Tend="1022";Tstart="860";shortTE="F";uid="3c424058-6b2c-4680-b71d-e9e27d5bce22"
CAJEWF010000080.1	RepeatMasker	Unknown	820636	820749	937	+	.	ID="RND-5_FAMILY-848";Tend="1948";Tstart="1835";shortTE="F";uid="bfdad5ce-33b7-4329-bb3b-ec4c1744a330"
CAJEWF010000080.1	RepeatMasker	DNA/CMC	6453	6939	1900	+	.	ID="RND-5_FAMILY-965";Tend="1383";Tstart="911";shortTE="F";uid="6542a409-b0e0-414f-8bab-79372c5f0b12"
CAJEWF010000080.1	RepeatMasker	DNA/hAT-Tip100	292565	293849	9500	+	.	ID="RND-1_FAMILY-65";Tend="2293";Tstart="995";shortTE="F";uid="b3c8eb6c-c368-452c-98ff-073442379fc3"
CAJEWF010000080.1	RepeatMasker	DNA	840314	840701	779	+	.	ID="dna-5_bta";Tend="235";Tstart="6";shortTE="F";uid="8332fb61-8ab7-4533-b057-50c2db850154"
CAJEWF010000080.1	RepeatMasker	DNA/hAT-Tip100	846459	847251	6578	+	.	ID="RND-1_FAMILY-49";Tend="1864";Tstart="1074";shortTE="F";uid="3194995d-89a7-40e6-9c48-ae3608210ed4"
CAJEWF010000080.1	RepeatMasker	DNA	374339	374715	652	+	.	ID="RND-6_FAMILY-11069";TEgroup="ctg_80%7CRND-6_FAMILY-11069%7C1";Tend="1031";Tstart="900";shortTE="F";uid="fc5a67e2-a644-40bc-99f5-355dffb6abef"
CAJEWF010000080.1	RepeatMasker	DNA	424288	424584	838	+	.	ID="RND-2_FAMILY-6";Tend="1306";Tstart="965";shortTE="F";uid="236f5c68-fe15-4eba-85ce-36aa52c86f83"
CAJEWF010000080.1	RepeatMasker	DNA/hAT-Tip100	661717	661972	1316	+	.	ID="RND-5_FAMILY-3523";Tend="922";Tstart="671";shortTE="F";uid="f1aab21a-5048-43bc-8c8b-4c8ed039f03e"
CAJEWF010000080.1	RepeatMasker	DNA/CMC-EnSpm	856791	856914	811	+	.	ID="RND-6_FAMILY-6392";Tend="824";Tstart="701";shortTE="F";uid="fef585e3-1de9-4bc4-8bf0-52a61209a403"
CAJEWF010000080.1	RepeatMasker	Unknown	43919	44123	566	+	.	ID="RND-4_FAMILY-384";Tend="1004";Tstart="813";shortTE="F";uid="a295312f-4cd3-4975-bc94-1132d8fba1e0"
CAJEWF010000080.1	RepeatMasker	DNA	911365	911580	1074	+	.	ID="DNA-5_BTA";Tend="220";Tstart="6";shortTE="F";uid="df0ebb45-49ab-4f07-bcf2-a6d468e7c3e1"
CAJEWF010000080.1	RepeatMasker	DNA	39084	39215	557	+	.	ID="RND-6_FAMILY-6295";Tend="2776";Tstart="2645";shortTE="F";uid="1a01b0fa-3e53-45b7-85bb-eb50aee1c2e0"
CAJEWF010000080.1	RepeatMasker	Unknown	706675	706778	601	+	.	ID="RND-1_FAMILY-377";Tend="1076";Tstart="973";shortTE="F";uid="155f90a5-47c8-4882-ad59-94de61b6a8ad"
CAJEWF010000080.1	RepeatMasker	LTR/Pao	507828	507974	540	+	.	ID="RND-5_FAMILY-543";Tend="1360";Tstart="1215";shortTE="F";uid="35c855f5-d418-4764-9b7e-109bf64cf153"
CAJEWF010000080.1	RepeatMasker	DNA/CMC	726505	726795	1349	+	.	ID="RND-1_FAMILY-3";Tend="1194";Tstart="901";shortTE="F";uid="13ea9cf2-8813-4333-9570-e4f687f9bbe7"
CAJEWF010000080.1	RepeatMasker	DNA	796363	796941	1971	+	.	ID="dna-11_bta";Tend="550";Tstart="1";shortTE="F";uid="b7caf12e-3956-4196-825c-14868c9f90d9"
CAJEWF010000080.1	RepeatMasker	DNA/hAT-Ac	589574	590442	5105	+	.	ID="RND-5_FAMILY-2013";Tend="1780";Tstart="926";shortTE="F";uid="827851b4-d881-4983-b670-918132b55c6f"
CAJEWF010000080.1	RepeatMasker	LTR/Gypsy	242044	242338	1143	+	.	ID="RND-4_FAMILY-31";Tend="1779";Tstart="1484";shortTE="F";uid="46b84a43-ac57-4e3b-89e5-fbd58154b275"
CAJEWF010000080.1	RepeatMasker	LTR/Copia	575090	575263	415	+	.	ID="RND-1_FAMILY-505";Tend="1281";Tstart="1125";shortTE="F";uid="4e43fbde-c1a0-43c2-8a0e-6e36d94ad7f3"
CAJEWF010000080.1	RepeatMasker	RC/Helitron	856291	856468	665	+	.	ID="RND-6_FAMILY-891";Tend="1441";Tstart="1277";shortTE="F";uid="a549dcf3-32b1-4ac6-8582-ba64d3aba634"
CAJEWF010000080.1	RepeatMasker	DNA	349890	350155	1435	+	.	ID="RND-1_FAMILY-234";Tend="1275";Tstart="955";shortTE="F";uid="73031847-5017-44b6-899d-74765e5b076a"
CAJEWF010000080.1	RepeatMasker	LTR/Pao	559812	560194	2611	+	.	ID="RND-1_FAMILY-112";Tend="1296";Tstart="914";shortTE="F";uid="b7421a15-2b0b-472c-9177-3bb85a194ebf"
CAJEWF010000080.1	RepeatMasker	DNA/hAT-hATm	828884	829026	449	+	.	ID="RND-6_FAMILY-7639";Tend="1620";Tstart="1481";shortTE="F";uid="28b196ff-1464-4f57-960c-2e92e6b0b1a4"
CAJEWF010000080.1	RepeatMasker	DNA/CMC-Transib	621142	621459	840	+	.	ID="RND-6_FAMILY-3998";TEgroup="ctg_80%7CRND-6_FAMILY-3998%7C1";Tend="1939";Tstart="182";shortTE="F";uid="9b719fbd-6a83-4b40-808c-860f2d019031"
CAJEWF010000080.1	RepeatMasker	LTR/Gypsy	241304	241569	1785	+	.	ID="RND-3_FAMILY-488";Tend="1074";Tstart="811";shortTE="F";uid="3db6efa8-45e6-461a-89e1-847f18592aff"
CAJEWF010000080.1	RepeatMasker	DNA/PIF-Spy	138212	138475	955	+	.	ID="RND-6_FAMILY-7487";Tend="3513";Tstart="3246";shortTE="F";uid="e0195ce8-6c43-410e-8cca-3ef7a0a90cd2"
CAJEWF010000080.1	RepeatMasker	DNA/PIF-Spy	10727	10828	738	+	.	ID="RND-6_FAMILY-1161";Tend="7252";Tstart="7155";shortTE="F";uid="fbb82e20-c29c-4365-b3b3-6e6aa7096a99"
CAJEWF010000080.1	RepeatMasker	DNA	303094	303219	477	+	.	ID="rnd-5_family-149";Tend="1201";Tstart="1006";shortTE="F";uid="6a2d3a9f-c39a-40cd-bf02-ab7f5a342987"
CAJEWF010000080.1	RepeatMasker	LINE/RTE-BovB	730075	730789	5527	+	.	ID="RND-1_FAMILY-596";Tend="4011";Tstart="3269";shortTE="F";uid="b6f14f71-d757-4f76-8bdd-d92d0ce93eeb"
CAJEWF010000080.1	RepeatMasker	LTR/Gypsy	65700	65900	1385	+	.	ID="RND-6_FAMILY-1649";Tend="1178";Tstart="974";shortTE="F";uid="0e65bdff-0023-44d6-b3a3-d61372d7cc57"
CAJEWF010000080.1	RepeatMasker	DNA	665909	666054	803	+	.	ID="dna4-17b_bta";Tend="123";Tstart="1";shortTE="F";uid="7d33824e-6f11-4f13-8803-9b012a157df9"
CAJEWF010000080.1	RepeatMasker	DNA/CMC-EnSpm	401251	401352	488	+	.	ID="RND-6_FAMILY-7253";Tend="255";Tstart="160";shortTE="F";uid="86488805-6ea0-4fb9-ab64-2b12a5dba168"
CAJEWF010000080.1	RepeatMasker	Unknown	128885	129146	1657	+	.	ID="RND-1_FAMILY-617";Tend="1285";Tstart="960";shortTE="F";uid="53854116-1564-406f-90a5-bc34d418575e"
CAJEWF010000080.1	RepeatMasker	DNA/TcMar-Tc4	804645	805014	3067	+	.	ID="RND-5_FAMILY-1894";Tend="1845";Tstart="1477";shortTE="F";uid="9d99e42a-1b51-45f3-9fa5-11e17f248d28"
CAJEWF010000080.1	RepeatMasker	Unknown	23262	23443	1341	+	.	ID="RND-4_FAMILY-384";Tend="1008";Tstart="824";shortTE="F";uid="74097629-9f6d-4318-ae4d-6a25ed93fa43"
CAJEWF010000080.1	RepeatMasker	Unknown	707159	707280	764	+	.	ID="RND-1_FAMILY-377";Tend="1208";Tstart="1065";shortTE="F";uid="01223b60-f140-4ca4-867f-e732c089f6ec"
CAJEWF010000080.1	RepeatMasker	LTR/Gypsy	330613	331113	1095	+	.	ID="RND-4_FAMILY-31";Tend="2022";Tstart="1528";shortTE="F";uid="31f73154-f92e-4ef2-a7c4-560a707a4873"
CAJEWF010000080.1	RepeatMasker	DNA/TcMar-Tc1	860562	860940	1872	+	.	ID="RND-6_FAMILY-2107";Tend="734";Tstart="352";shortTE="F";uid="6e4c9e7f-3f13-406a-bd7d-51bf6a619cc4"
CAJEWF010000080.1	RepeatMasker	Unknown	606611	606821	1061	+	.	ID="RND-5_FAMILY-747";Tend="949";Tstart="728";shortTE="F";uid="f88e9109-d7c2-461c-aaf9-dbc4ec7775fc"
CAJEWF010000080.1	RepeatMasker	DNA	604063	604228	752	+	.	ID="RND-1_FAMILY-450";Tend="2449";Tstart="2284";shortTE="F";uid="b16e6e39-c1b2-4f4d-9a15-02197d2f4b1d"
CAJEWF010000080.1	RepeatMasker	DNA/Kolobok	507688	507848	532	+	.	ID="RND-6_FAMILY-2985";Tend="2791";Tstart="2628";shortTE="F";uid="138d55be-c470-4fc0-924f-a91ca228acc5"
CAJEWF010000080.1	RepeatMasker	DNA	894082	894695	5011	+	.	ID="RND-3_FAMILY-152";Tend="1576";Tstart="964";shortTE="F";uid="46c5e1bc-ff8a-4def-9d6f-67bcd99c5acd"
CAJEWF010000080.1	RepeatMasker	DNA/PIF-Harbinger	670315	670816	2756	+	.	ID="RND-4_FAMILY-1090";Tend="1429";Tstart="951";shortTE="F";uid="819341bf-207c-4368-aeb1-c6088052036b"
CAJEWF010000080.1	RepeatMasker	LTR/Gypsy	285709	285966	1846	+	.	ID="RND-3_FAMILY-488";Tend="1072";Tstart="813";shortTE="F";uid="86cb40fd-1a77-48b9-b6de-3ddc0de1e49d"
CAJEWF010000080.1	RepeatMasker	LTR/Gypsy	364984	365249	1821	+	.	ID="RND-4_FAMILY-31";Tend="1107";Tstart="840";shortTE="F";uid="3d37fd68-d034-45ef-a426-5867c4f09e3e"
CAJEWF010000080.1	RepeatMasker	DNA/Kolobok	926965	927387	2149	+	.	ID="KOLOBOK-N2_BTA";Tend="442";Tstart="22";shortTE="F";uid="94f480b7-cc06-4e6c-b40d-9ce7e7b2d9e4"
CAJEWF010000080.1	RepeatMasker	DNA	929926	930284	2703	+	.	ID="RND-6_FAMILY-467";Tend="1626";Tstart="1272";shortTE="F";uid="7c927f35-ac3d-41da-b4ff-e3d78518b0c6"
CAJEWF010000080.1	RepeatMasker	DNA/CMC	306217	306443	1698	+	.	ID="ENSPM-N1_BTA";Tend="228";Tstart="1";shortTE="F";uid="03b7c91d-069c-480c-b05b-1d475039a93b"
CAJEWF010000080.1	RepeatMasker	DNA	774157	774403	808	+	.	ID="DNA-5_BTA";Tend="255";Tstart="10";shortTE="F";uid="a4b1e26e-51ab-4a21-87a3-5da6c07eb067"
CAJEWF010000080.1	RepeatMasker	DNA/Sola-2	286032	286296	959	+	.	ID="RND-6_FAMILY-443";Tend="2624";Tstart="2361";shortTE="F";uid="0513883e-4a4a-4137-81ba-d8ec746e38c1"
CAJEWF010000080.1	RepeatMasker	DNA	471194	471339	587	+	.	ID="RND-6_FAMILY-8975";Tend="700";Tstart="558";shortTE="F";uid="b72f06fb-02f6-491a-835a-1f0e2632578e"
CAJEWF010000080.1	RepeatMasker	DNA/hAT-Tip100	772887	773039	855	+	.	ID="RND-6_FAMILY-1923";Tend="1814";Tstart="1662";shortTE="F";uid="e8649551-486f-48ae-bf0a-b9a8d881e0d7"
CAJEWF010000080.1	RepeatMasker	DNA	814279	814495	1669	+	.	ID="RND-5_FAMILY-2645";Tend="1248";Tstart="1033";shortTE="F";uid="a433dfc6-a0e4-4c3f-8995-8477c0f6e725"
CAJEWF010000080.1	RepeatMasker	RC/Helitron	967046	967953	4158	+	.	ID="HELITRON-N1_BTA";Tend="945";Tstart="21";shortTE="F";uid="16d8e432-0bb5-487c-aceb-180fe9f4a1f0"
CAJEWF010000080.1	RepeatMasker	DNA/PIF-Spy	708885	709123	687	+	.	ID="ISL2EU-7N1_BTA";Tend="255";Tstart="12";shortTE="F";uid="8d2341cf-ecba-492f-9c9d-53b7b72b96fa"
CAJEWF010000080.1	RepeatMasker	Unknown	684251	684359	880	+	.	ID="RND-6_FAMILY-1840";Tend="1351";Tstart="1243";shortTE="F";uid="a4753b20-83e5-4dee-b829-e2f63d3718c7"
CAJEWF010000080.1	RepeatMasker	DNA/Kolobok	308371	308822	3582	+	.	ID="RND-4_FAMILY-1697";Tend="1414";Tstart="965";shortTE="F";uid="54c0a859-2360-4586-9030-8dd86e0dc607"
CAJEWF010000080.1	RepeatMasker	DNA/hAT?	28422	28639	1713	+	.	ID="RND-5_FAMILY-1268";Tend="1177";Tstart="960";shortTE="F";uid="9f1be6f1-2fe7-4283-8258-e21576704436"
CAJEWF010000080.1	RepeatMasker	Unknown	171462	171577	574	+	.	ID="RND-6_FAMILY-12582";Tend="1221";Tstart="1110";shortTE="F";uid="c48688c2-d448-45c0-b3e3-42af20a7fddb"
CAJEWF010000080.1	RepeatMasker	DNA	261177	261307	424	+	.	ID="DNA-5_BTA";Tend="129";Tstart="1";shortTE="F";uid="d4f48310-2faa-4a1e-9d3f-0491370ec5b8"
CAJEWF010000080.1	RepeatMasker	LTR/Gypsy	38269	38520	2024	+	.	ID="RND-1_FAMILY-255";Tend="1222";Tstart="971";shortTE="F";uid="071df1b4-1f31-4809-be41-6bc015873b28"
CAJEWF010000080.1	RepeatMasker	Unknown	664968	665212	1110	+	.	ID="RND-3_FAMILY-763";Tend="1219";Tstart="980";shortTE="F";uid="45c0fafb-72c3-416e-86a9-7b77368ab12b"
CAJEWF010000080.1	RepeatMasker	DNA	227494	227617	935	+	.	ID="RND-5_FAMILY-1257";Tend="1950";Tstart="1827";shortTE="F";uid="ba481048-2802-4eb2-a920-fe75859b6943"
CAJEWF010000080.1	RepeatMasker	LINE/L2	391436	392571	8939	+	.	ID="RND-6_FAMILY-7492";Tend="1359";Tstart="224";shortTE="F";uid="9859ef08-c2b2-41a5-932f-47205c28dd49"
CAJEWF010000080.1	RepeatMasker	DNA	496661	497215	3937	+	.	ID="DNA-4_BTA";Tend="554";Tstart="1";shortTE="F";uid="cc49f702-6b6c-4bda-ac2e-0571446342f9"
CAJEWF010000080.1	RepeatMasker	Unknown	698378	700478	17043	+	.	ID="RND-6_FAMILY-5372";Tend="3010";Tstart="903";shortTE="F";uid="466fce6f-ecd5-4b80-b405-1fbbb3e8e59a"
CAJEWF010000080.1	RepeatMasker	DNA	361486	361762	2123	+	.	ID="DNA-11_BTA";Tend="277";Tstart="1";shortTE="F";uid="619ee2b8-5c18-4f4c-8711-9e310c39e033"
CAJEWF010000080.1	RepeatMasker	DNA	527415	527677	521	+	.	ID="RND-1_FAMILY-136";Tend="1173";Tstart="910";shortTE="F";uid="89b1959a-8eec-4ed3-b451-5c50d4be64bc"
CAJEWF010000080.1	RepeatMasker	RC/Helitron	870308	870678	2019	+	.	ID="RND-5_FAMILY-430";Tend="1787";Tstart="1424";shortTE="F";uid="be54dee8-38aa-4857-8f1b-e664576b58a1"
CAJEWF010000080.1	RepeatMasker	RC/Helitron	32961	33227	1734	+	.	ID="RND-5_FAMILY-1779";Tend="1065";Tstart="799";shortTE="F";uid="e3fe702e-0d9e-43a3-b3ae-f82a4265f673"
CAJEWF010000080.1	RepeatMasker	LTR/Gypsy	63320	63650	773	-	.	ID="RND-5_FAMILY-1051";Tend="1446";Tstart="1123";shortTE="F";uid="6345cdb4-edab-45fd-a2b8-81f425d52cef"
CAJEWF010000080.1	RepeatMasker	DNA	106699	107253	4121	-	.	ID="DNA-4_BTA";Tend="554";Tstart="1";shortTE="F";uid="bd5ccfaa-b1ab-4056-a8dc-ab374e76431e"
CAJEWF010000080.1	RepeatMasker	Unknown	731401	731530	953	-	.	ID="RND-1_FAMILY-445";Tend="1023";Tstart="895";shortTE="F";uid="639db8ec-288f-4c7a-8449-5619d0e3d833"
CAJEWF010000080.1	RepeatMasker	DNA/hAT?	567274	567771	3511	-	.	ID="RND-1_FAMILY-824";Tend="1369";Tstart="892";shortTE="F";uid="b0fc57cb-bdc5-452c-ae97-c5b84fd3854c"
CAJEWF010000080.1	RepeatMasker	DNA	50168	50447	1196	-	.	ID="DNA-11_BTA";Tend="548";Tstart="268";shortTE="F";uid="c7714347-966e-4340-8399-9fc382879a15"
CAJEWF010000080.1	RepeatMasker	DNA/hAT-Tip100	283554	283777	1357	-	.	ID="RND-6_FAMILY-1923";Tend="1055";Tstart="830";shortTE="F";uid="04788bb5-c1dc-4656-bdea-81d6029a9267"
CAJEWF010000080.1	RepeatMasker	DNA/Kolobok	461192	461428	1478	-	.	ID="KOLOBOK-N2_BTA";Tend="230";Tstart="1";shortTE="F";uid="fe68f341-1fe6-481a-9ec4-4bb042dd7380"
CAJEWF010000080.1	RepeatMasker	DNA	606926	607147	630	-	.	ID="RND-1_FAMILY-450";Tend="1627";Tstart="1423";shortTE="F";uid="8a1756c8-6bc4-4008-9ccb-06b19393f4b6"
CAJEWF010000080.1	RepeatMasker	LINE/I	840106	840320	796	-	.	ID="RND-6_FAMILY-3469";Tend="428";Tstart="213";shortTE="F";uid="e0ce4226-f8b1-4d78-b9c4-830c8997d5a9"
CAJEWF010000080.1	RepeatMasker	DNA/CMC-EnSpm	935472	935735	906	-	.	ID="RND-1_FAMILY-56";Tend="1151";Tstart="892";shortTE="F";uid="b3ab96b7-86b0-475d-999d-a25eb498189e"
CAJEWF010000080.1	RepeatMasker	RC/Helitron	416136	416241	597	-	.	ID="RND-4_FAMILY-309";Tend="1482";Tstart="1375";shortTE="F";uid="236bab0a-79c7-4676-bb35-d740a2313831"
CAJEWF010000080.1	RepeatMasker	DNA/CMC-EnSpm	874289	874548	1595	-	.	ID="RND-6_FAMILY-737";Tend="1154";Tstart="893";shortTE="F";uid="76ff55a6-b976-407d-8e9f-2c60017125e2"
CAJEWF010000080.1	RepeatMasker	DNA/hAT-Tip100	544160	544689	929	-	.	ID="HAT-N7_BTA";TEgroup="ctg_80%7CHAT-N7_BTA%7C1";Tend="1539";Tstart="601";shortTE="F";uid="a9a97dd3-2485-41ad-b388-a48ac3786607"
CAJEWF010000080.1	RepeatMasker	DNA	295152	295539	1330	-	.	ID="rnd-4_family-746";Tend="1411";Tstart="872";shortTE="F";uid="4d22e6f8-ebd1-458a-ad36-1b35e8eedf4e"
CAJEWF010000080.1	RepeatMasker	LTR/Gypsy	669779	670244	3277	-	.	ID="RND-3_FAMILY-443";TEgroup="ctg_80%7CRND-3_FAMILY-443%7C1";Tend="1301";Tstart="841";shortTE="F";uid="b7f423fb-d4c4-4489-8cb0-2c07c5505e58"
CAJEWF010000080.1	RepeatMasker	Unknown	575252	575617	409	-	.	ID="RND-5_FAMILY-3024";TEgroup="ctg_80%7CRND-5_FAMILY-3024%7C1";Tend="1422";Tstart="926";shortTE="T";uid="a9004b59-bd53-47a9-99e2-f33dbab51499"
CAJEWF010000080.1	RepeatMasker	LTR/Gypsy	702156	702415	1597	-	.	ID="RND-6_FAMILY-1646";Tend="1504";Tstart="1244";shortTE="F";uid="94fc3239-38f0-4f6f-94e1-beb4719b1603"
CAJEWF010000080.1	RepeatMasker	DNA/hAT-Tip100	919814	920078	1813	-	.	ID="RND-6_FAMILY-968";Tend="5452";Tstart="5190";shortTE="F";uid="2eb533f4-7e35-48ce-ae68-4ae55144f2a5"
CAJEWF010000080.1	RepeatMasker	Unknown	541305	541536	1470	-	.	ID="RND-1_FAMILY-171";Tend="1136";Tstart="902";shortTE="F";uid="bb488bb0-98e4-445c-9bcc-1eff7b66efab"
CAJEWF010000080.1	RepeatMasker	LTR/Gypsy	538682	538939	1179	-	.	ID="RND-6_FAMILY-417";Tend="1165";Tstart="912";shortTE="F";uid="8bbbf044-217f-4f14-ad72-30ed5db67040"
CAJEWF010000080.1	RepeatMasker	Unknown	762089	762256	1217	-	.	ID="RND-5_FAMILY-1951";Tend="1542";Tstart="1375";shortTE="F";uid="8a4cc51e-72dd-4448-a9a5-f2a7b6c2f721"
CAJEWF010000080.1	RepeatMasker	Unknown	864002	864145	596	-	.	ID="RND-1_FAMILY-27";Tend="1049";Tstart="906";shortTE="F";uid="b1b94aa7-2892-470f-8e0e-b87047a54abc"
CAJEWF010000080.1	RepeatMasker	DNA	333498	333623	1057	-	.	ID="DNA4-17B_BTA";Tend="276";Tstart="151";shortTE="F";uid="b092c658-a013-4480-94da-ad613b0d65d4"
CAJEWF010000080.1	RepeatMasker	LTR/Gypsy	556943	557219	1482	-	.	ID="RND-6_FAMILY-1649";Tend="1404";Tstart="1144";shortTE="F";uid="dd24166b-93ce-4338-90e8-343274a91b6f"
CAJEWF010000080.1	RepeatMasker	LTR/Gypsy	393313	393480	1197	-	.	ID="RND-6_FAMILY-1649";Tend="1137";Tstart="970";shortTE="F";uid="7d7ddfa1-c230-441f-b31f-2ca3a935991f"
CAJEWF010000080.1	RepeatMasker	Unknown	757276	757413	688	-	.	ID="RND-2_FAMILY-63";Tend="1013";Tstart="869";shortTE="F";uid="02966cdc-d070-4476-84f8-3569a05dd3c5"
CAJEWF010000080.1	RepeatMasker	Unknown	183991	184153	623	-	.	ID="RND-3_FAMILY-432";Tend="1116";Tstart="971";shortTE="F";uid="f2d19164-dc7c-4828-8f32-4d912a4cb5ab"
CAJEWF010000080.1	RepeatMasker	DNA/TcMar-Tc1	28179	28436	1246	-	.	ID="RND-4_FAMILY-1919";TEgroup="ctg_80%7CRND-4_FAMILY-1919%7C1";Tend="1090";Tstart="890";shortTE="F";uid="362886be-639a-489e-9c8f-42c8b515068d"
CAJEWF010000080.1	RepeatMasker	RC/Helitron	964516	964618	544	-	.	ID="RND-5_FAMILY-390";Tend="1266";Tstart="1161";shortTE="F";uid="dddbb168-2bdc-4c71-836e-38e4ed6d1338"
CAJEWF010000080.1	RepeatMasker	DNA/TcMar-Tc1	4720	4985	813	-	.	ID="RND-1_FAMILY-271";Tend="1238";Tstart="970";shortTE="F";uid="d73a33ff-31c2-42bd-85f5-3fd74df74ed7"
CAJEWF010000080.1	RepeatMasker	DNA/Ginger-2	686795	687082	2425	-	.	ID="RND-1_FAMILY-429";Tend="2549";Tstart="2261";shortTE="F";uid="30982c63-3754-4151-a65d-a13e0a564761"
CAJEWF010000080.1	RepeatMasker	DNA/hAT-hATm	905590	906496	6057	-	.	ID="RND-6_FAMILY-7035";Tend="1489";Tstart="536";shortTE="F";uid="afa02043-c5a7-4a84-827e-d4af3fb3458e"
CAJEWF010000080.1	RepeatMasker	DNA/CMC-EnSpm	628421	628684	1167	-	.	ID="RND-6_FAMILY-813";Tend="6710";Tstart="6426";shortTE="F";uid="185e5900-e2e0-46d8-b842-9cc4f40bdb4d"
CAJEWF010000080.1	RepeatMasker	Unknown	9432	9568	865	-	.	ID="RND-1_FAMILY-27";Tend="1047";Tstart="910";shortTE="F";uid="8b92d379-f323-45e7-b78d-9088b564d792"
CAJEWF010000080.1	RepeatMasker	RC/Helitron	621631	621962	2042	-	.	ID="HELITRON-1N1B_BTA";Tend="341";Tstart="8";shortTE="F";uid="855a2acb-2c4c-4b76-9583-d88f01e307d6"
CAJEWF010000080.1	RepeatMasker	DNA	695090	695376	850	-	.	ID="DNA-11_BTA";Tend="255";Tstart="1";shortTE="F";uid="c5629765-d9a8-49e7-ac39-4799ec883f67"
CAJEWF010000080.1	RepeatMasker	DNA/PIF-Spy	475531	475761	794	-	.	ID="ISL2EU-2_BTA";Tend="1081";Tstart="823";shortTE="F";uid="0248b6a3-8022-4af5-8996-25a3c6c814c7"
CAJEWF010000080.1	RepeatMasker	DNA/Maverick	710778	711091	1209	-	.	ID="RND-2_FAMILY-28";Tend="1066";Tstart="738";shortTE="F";uid="3ad6b5f8-cf98-4ed3-b043-b82380e33360"
CAJEWF010000080.1	RepeatMasker	Unknown	684911	685155	1560	-	.	ID="RND-3_FAMILY-154";Tend="1205";Tstart="961";shortTE="F";uid="a42c20c6-559d-4d57-a953-ecf15c82f31e"
CAJEWF010000080.1	RepeatMasker	Unknown	847766	848013	1753	-	.	ID="RND-3_FAMILY-154";Tend="1205";Tstart="958";shortTE="F";uid="be24f652-67a6-48cf-a20b-803993bb02e2"
CAJEWF010000080.1	RepeatMasker	DNA	148958	149178	741	-	.	ID="dna-5_bta";Tend="195";Tstart="1";shortTE="F";uid="95198bb9-7e62-4b01-a74c-5e6045e8017c"
CAJEWF010000080.1	RepeatMasker	LTR/Pao	358865	359047	599	-	.	ID="RND-1_FAMILY-112";Tend="1299";Tstart="1117";shortTE="F";uid="0f135837-9d3d-4eb9-8112-8ef85e222a3c"
CAJEWF010000080.1	RepeatMasker	LTR/Gypsy	748192	748349	494	-	.	ID="RND-6_FAMILY-417";Tend="1066";Tstart="909";shortTE="F";uid="853b7cfc-8738-4ced-98eb-8ccf19cdda20"
CAJEWF010000080.1	RepeatMasker	LINE/L2	378106	378380	1567	-	.	ID="RND-4_FAMILY-328";Tend="1165";Tstart="891";shortTE="F";uid="9205dcfe-0c81-422c-ac2d-98c589f905b0"
CAJEWF010000080.1	RepeatMasker	LINE/Penelope	341071	341257	534	-	.	ID="RND-6_FAMILY-3009";Tend="1333";Tstart="1141";shortTE="F";uid="4d6177b4-91cc-43b7-809e-4f26eaa813ce"
CAJEWF010000080.1	RepeatMasker	DNA/hAT?	520869	521177	2058	-	.	ID="HAT-N6_BTA";Tend="311";Tstart="1";shortTE="F";uid="11d689f5-97f6-469d-ba2f-7d5766b2ed94"
CAJEWF010000080.1	RepeatMasker	DNA/CMC-EnSpm	600326	600566	1703	-	.	ID="RND-4_FAMILY-2404";Tend="1182";Tstart="942";shortTE="F";uid="6b899d57-80ab-4e3c-9785-27fe871def65"
CAJEWF010000080.1	RepeatMasker	DNA	249548	249694	725	-	.	ID="RND-5_FAMILY-3769";Tend="2832";Tstart="2685";shortTE="F";uid="d8180744-7ffd-451f-a69d-10f42a403f47"
CAJEWF010000080.1	RepeatMasker	Unknown	667422	667584	1155	-	.	ID="RND-2_FAMILY-63";Tend="1034";Tstart="870";shortTE="F";uid="bad88a08-4c2e-4a70-92d5-766ae3e946e7"
CAJEWF010000080.1	RepeatMasker	DNA/CMC	876797	877016	1267	-	.	ID="RND-6_FAMILY-5287";Tend="1123";Tstart="902";shortTE="F";uid="872dda42-ce66-4621-ba39-b624b1558362"
CAJEWF010000080.1	RepeatMasker	DNA	840566	840802	552	-	.	ID="DNA-5_BTA";Tend="250";Tstart="22";shortTE="F";uid="2825447a-5760-4e97-b231-4af9cd05ab28"
CAJEWF010000080.1	RepeatMasker	DNA	237171	237675	4097	-	.	ID="DNA-1_BTA";Tend="504";Tstart="1";shortTE="F";uid="e02de4f8-d60f-4062-9814-f14ad2699e71"
CAJEWF010000080.1	RepeatMasker	LTR/Gypsy	376212	376488	1869	-	.	ID="RND-6_FAMILY-4518";Tend="1143";Tstart="868";shortTE="F";uid="26ee9163-205a-4e11-a4da-6b088e0b0965"
CAJEWF010000080.1	RepeatMasker	DNA	316088	316210	912	-	.	ID="RND-6_FAMILY-11069";Tend="1028";Tstart="906";shortTE="F";uid="2c608c86-80de-47e0-be84-c6f95b1ce149"
CAJEWF010000080.1	RepeatMasker	Unknown	74208	74374	1359	-	.	ID="RND-4_FAMILY-384";Tend="1004";Tstart="838";shortTE="F";uid="5d39bd77-52dc-4c4f-865e-b8cdd48be809"
CAJEWF010000080.1	RepeatMasker	RC/Helitron	966679	967044	1784	-	.	ID="RND-6_FAMILY-631";Tend="2635";Tstart="2269";shortTE="F";uid="c9e857fb-421a-4c2e-bb0a-0eb37b566e8b"
CAJEWF010000080.1	RepeatMasker	DNA/hAT-Tip100	617528	618370	3123	-	.	ID="HAT-N2_BTA";Tend="825";Tstart="16";shortTE="F";uid="948886bd-b2b6-4da0-9689-6b18482ac3ee"
CAJEWF010000080.1	RepeatMasker	Unknown	367213	367457	1468	-	.	ID="RND-1_FAMILY-36";Tend="1196";Tstart="952";shortTE="F";uid="09838023-14d3-44c3-bcc0-e43b1a402d75"
CAJEWF010000080.1	RepeatMasker	DNA	778783	779351	4087	-	.	ID="dna-4_bta";Tend="554";Tstart="1";shortTE="F";uid="8bd9e7b1-20f6-4399-9494-e0fc8c2ce68a"
CAJEWF010000080.1	RepeatMasker	Unknown	15596	15752	954	-	.	ID="RND-1_FAMILY-381";Tend="933";Tstart="784";shortTE="F";uid="a3ad028b-a884-43f1-bae2-ec5a04a87c24"
CAJEWF010000080.1	RepeatMasker	DNA/CMC	455812	456040	1678	-	.	ID="ENSPM-N1_BTA";Tend="228";Tstart="1";shortTE="F";uid="c0c376ae-4c16-4dd3-a593-5a802d3fc251"
CAJEWF010000080.1	RepeatMasker	Unknown	807140	807301	838	-	.	ID="RND-1_FAMILY-435";Tend="1128";Tstart="967";shortTE="F";uid="9c34828c-ce56-43e5-a29b-064d1fd159a5"
CAJEWF010000080.1	RepeatMasker	Unknown	467901	468036	488	-	.	ID="RND-1_FAMILY-27";Tend="1051";Tstart="907";shortTE="F";uid="fe1951fd-20d4-42f2-847b-6b80132fb9d5"
CAJEWF010000080.1	RepeatMasker	LTR/Gypsy	550332	550875	2028	-	.	ID="RND-6_FAMILY-417";Tend="1400";Tstart="912";shortTE="F";uid="dab257ea-60f0-400f-9b52-2700b094ebe8"
CAJEWF010000080.1	RepeatMasker	DNA/hAT-Tip100	21650	22410	4368	-	.	ID="HAT-N2_BTA";Tend="825";Tstart="130";shortTE="F";uid="7565c339-b706-41d3-8941-5d3a404696f1"
CAJEWF010000080.1	RepeatMasker	DNA	793914	794198	1046	-	.	ID="RND-1_FAMILY-491";Tend="1511";Tstart="1244";shortTE="F";uid="703d276f-973f-4f0a-b5d5-aaa101d10b2b"
CAJEWF010000080.1	RepeatMasker	LTR/Gypsy	453371	453602	962	-	.	ID="RND-6_FAMILY-1646";Tend="1477";Tstart="1242";shortTE="F";uid="c39807f3-be6f-48bf-bfef-2f517b2ea6c9"
CAJEWF010000080.1	RepeatMasker	DNA/CMC	565766	565986	1617	-	.	ID="ENSPM-N1_BTA";Tend="222";Tstart="1";shortTE="F";uid="c278124f-f52d-44da-bccd-85cdadddbb08"
CAJEWF010000080.1	RepeatMasker	DNA/CMC-Transib	385243	385380	722	-	.	ID="RND-5_FAMILY-2303";Tend="924";Tstart="765";shortTE="F";uid="b6105b7c-c0e5-4d8d-ac79-8be86b522607"
CAJEWF010000080.1	RepeatMasker	LTR/Gypsy	285712	285998	913	-	.	ID="RND-4_FAMILY-31";Tend="1362";Tstart="1067";shortTE="F";uid="5ac237cd-420f-4603-b895-78a5a2d8ca51"
CAJEWF010000080.1	RepeatMasker	DNA/CMC	312447	312598	407	-	.	ID="ENSPM-N2_BTA";Tend="145";Tstart="1";shortTE="F";uid="31972122-a144-42e9-bcbf-2f0d74e6cf78"
CAJEWF010000080.1	RepeatMasker	Unknown	735716	736108	3332	-	.	ID="RND-1_FAMILY-208";Tend="1327";Tstart="935";shortTE="F";uid="fd457239-43ca-45e1-bc0d-79294952dad7"
CAJEWF010000080.1	RepeatMasker	DNA/hAT-Tip100	105725	106670	1168	-	.	ID="RND-5_FAMILY-413";TEgroup="ctg_80%7CRND-5_FAMILY-413%7C1";Tend="1882";Tstart="540";shortTE="F";uid="6e5eaf62-43c7-4688-9ddf-72e63be738e9"
CAJEWF010000080.1	RepeatMasker	Unknown	600563	600820	2206	-	.	ID="RND-1_FAMILY-714";Tend="1131";Tstart="874";shortTE="F";uid="6dd332f4-6c02-40f2-bbc6-3720a4675b3b"
CAJEWF010000080.1	RepeatMasker	Unknown	447094	447320	945	-	.	ID="RND-1_FAMILY-108";Tend="1190";Tstart="965";shortTE="F";uid="540a9ced-b9df-4d24-9ebc-9dc7492d3280"
CAJEWF010000080.1	RepeatMasker	LTR/Gypsy	348327	348780	1838	-	.	ID="RND-6_FAMILY-417";Tend="1401";Tstart="951";shortTE="F";uid="85f28e32-2222-4aa2-8506-36ec40370db3"
CAJEWF010000080.1	RepeatMasker	LTR/Gypsy	101091	101503	1620	-	.	ID="RND-6_FAMILY-1649";Tend="1398";Tstart="975";shortTE="F";uid="ae9233c0-3866-4a34-9c1e-c200870e5266"
CAJEWF010000080.1	RepeatMasker	DNA/CMC	508820	509016	1094	-	.	ID="RND-6_FAMILY-5287";Tend="1128";Tstart="934";shortTE="F";uid="a1ff6500-c543-419d-b9b1-eb6c77919804"
CAJEWF010000080.1	RepeatMasker	DNA	488085	488259	1330	-	.	ID="RND-6_FAMILY-2621";Tend="2864";Tstart="2689";shortTE="F";uid="01d6579c-0ad5-44c0-acac-27f77a355677"
CAJEWF010000080.1	RepeatMasker	Unknown	250767	250997	2044	-	.	ID="RND-5_FAMILY-500";Tend="977";Tstart="747";shortTE="F";uid="aee73c9a-8db3-42bd-8fdb-057f3b9fb220"
CAJEWF010000080.1	RepeatMasker	DNA/CMC	933789	933935	611	-	.	ID="RND-1_FAMILY-662";Tend="1215";Tstart="1073";shortTE="F";uid="95c3970c-13a8-4b6b-8d8d-5960c9200c93"
CAJEWF010000080.1	RepeatMasker	DNA/CMC	395752	395948	921	-	.	ID="RND-1_FAMILY-303";Tend="1126";Tstart="918";shortTE="F";uid="fe72a95c-1dc6-4468-9d14-7ae55c5a6ac1"
CAJEWF010000080.1	RepeatMasker	DNA/hAT?	705286	705546	1055	-	.	ID="RND-3_FAMILY-634";Tend="1192";Tstart="953";shortTE="F";uid="cb073b76-8534-4e31-8db1-32ec5b49278a"
CAJEWF010000080.1	RepeatMasker	LTR/Gypsy	87123	87583	2019	-	.	ID="RND-6_FAMILY-1649";Tend="1399";Tstart="974";shortTE="F";uid="aa136a17-e444-480a-b4ea-5fc60a7eec31"
CAJEWF010000080.1	RepeatMasker	DNA/CMC	70183	70445	1615	-	.	ID="RND-1_FAMILY-3";Tend="1160";Tstart="898";shortTE="F";uid="d311f644-7732-4eb9-9f3f-cd59078b37b5"
CAJEWF010000080.1	RepeatMasker	DNA	483838	484389	3943	-	.	ID="DNA-4_BTA";Tend="554";Tstart="1";shortTE="F";uid="1cac3f3f-d385-4b6f-b9e5-17f6cedffa1a"
CAJEWF010000080.1	RepeatMasker	DNA	384702	384960	1868	-	.	ID="RND-5_FAMILY-2645";Tend="1267";Tstart="1009";shortTE="F";uid="370c70c8-0b38-4737-abab-5f87b3e475ba"
CAJEWF010000080.1	RepeatMasker	LTR/Copia	283813	283961	668	-	.	ID="RND-1_FAMILY-505";Tend="1208";Tstart="1047";shortTE="F";uid="a566a254-82f5-4eeb-9596-97ec7a991aa6"
CAJEWF010000080.1	RepeatMasker	DNA	602348	602584	1371	-	.	ID="DNA-5_BTA";Tend="255";Tstart="21";shortTE="F";uid="66093324-50ae-4167-957b-b902aa4d7ab8"
CAJEWF010000080.1	RepeatMasker	LTR/Gypsy	773684	773942	1095	-	.	ID="RND-3_FAMILY-29";Tend="1338";Tstart="1083";shortTE="F";uid="4476faea-9037-44de-9647-1ddc48d02954"
CAJEWF010000080.1	RepeatMasker	Unknown	298226	298478	1003	-	.	ID="RND-4_FAMILY-227";Tend="1237";Tstart="980";shortTE="F";uid="7cc3ce04-85dd-473b-9a7d-d3ac1591e8c6"
CAJEWF010000080.1	RepeatMasker	DNA/CMC-EnSpm	351395	352061	5577	-	.	ID="RND-6_FAMILY-4901";Tend="1581";Tstart="912";shortTE="F";uid="a747b4be-a530-4a2d-bd3d-604d023a9c11"
CAJEWF010000080.1	RepeatMasker	DNA	58021	58207	1124	-	.	ID="RND-5_FAMILY-1297";Tend="3915";Tstart="3732";shortTE="F";uid="b5759a09-b7a4-4b28-a5e6-892160e370bd"
CAJEWF010000080.1	RepeatMasker	DNA/CMC-EnSpm	801243	801504	1953	-	.	ID="RND-2_FAMILY-41";Tend="1262";Tstart="1001";shortTE="F";uid="e0042f7b-fd1c-4ad6-9565-866f02b2f04e"
CAJEWF010000080.1	RepeatMasker	DNA	374340	374480	474	-	.	ID="RND-5_FAMILY-244";Tend="6418";Tstart="6251";shortTE="F";uid="46c60a32-0046-422d-9993-17a70765d353"
CAJEWF010000080.1	RepeatMasker	DNA	799340	799508	625	-	.	ID="RND-6_FAMILY-4789";Tend="1192";Tstart="1020";shortTE="F";uid="95223037-7bab-436d-89d7-49e6c0d1e3dc"
CAJEWF010000080.1	RepeatMasker	LTR/Pao	281145	281533	1757	-	.	ID="RND-1_FAMILY-112";Tend="1300";Tstart="902";shortTE="F";uid="28e1db9b-3d42-49d2-bd6f-edb26b5a035e"
CAJEWF010000080.1	RepeatMasker	DNA/CMC-EnSpm	457326	457487	411	-	.	ID="RND-6_FAMILY-5864";Tend="614";Tstart="456";shortTE="F";uid="bae9180b-29d2-4954-8cac-4d1e338bd12a"
CAJEWF010000080.1	RepeatMasker	LTR/Pao	235859	236126	1453	-	.	ID="RND-4_FAMILY-3020";Tend="1185";Tstart="901";shortTE="F";uid="72ede809-37ca-4e6e-b1ee-a44e0a6aaa15"
CAJEWF010000080.1	RepeatMasker	DNA/CMC-Transib	762331	762507	1143	-	.	ID="RND-5_FAMILY-2303";Tend="926";Tstart="748";shortTE="F";uid="75637588-a85e-4e1e-8518-3effde466be3"
CAJEWF010000080.1	RepeatMasker	DNA/hAT-Tip100	862069	862218	691	-	.	ID="RND-5_FAMILY-3189";Tend="1690";Tstart="1541";shortTE="F";uid="7fd2bfc4-25e0-48fa-925e-50173d462de3"
CAJEWF010000080.1	RepeatMasker	DNA/TcMar-Tc1	908798	909265	3271	-	.	ID="RND-6_FAMILY-5918";Tend="4611";Tstart="4141";shortTE="F";uid="512f3b7c-fe75-497b-8b82-8a09aac26232"
CAJEWF010000080.1	RepeatMasker	DNA	123586	123749	619	-	.	ID="RND-5_FAMILY-1623";Tend="2141";Tstart="1975";shortTE="F";uid="9524af47-1f39-419a-9bb7-1f0ebbc9c1b2"
CAJEWF010000080.1	RepeatMasker	Unknown	924570	924743	541	-	.	ID="RND-1_FAMILY-27";Tend="1049";Tstart="885";shortTE="F";uid="7f4fee70-bd88-4eab-a958-bba2c7cf7715"
CAJEWF010000080.1	RepeatMasker	Unknown	671406	671628	1410	-	.	ID="RND-6_FAMILY-2709";Tend="1222";Tstart="997";shortTE="F";uid="24446828-3584-4059-abb9-ac285819942b"
CAJEWF010000080.1	RepeatMasker	Unknown	93909	94058	630	-	.	ID="RND-1_FAMILY-36";Tend="1092";Tstart="951";shortTE="F";uid="3b9246e2-b2c1-417b-8c79-6ccedcba0891"
CAJEWF010000080.1	RepeatMasker	DNA	400699	401076	1992	-	.	ID="RND-6_FAMILY-26";Tend="1293";Tstart="907";shortTE="F";uid="89fbc44f-e0fa-4108-885f-d4202460bcf4"
CAJEWF010000080.1	RepeatMasker	Unknown	912903	913079	1337	-	.	ID="RND-4_FAMILY-384";Tend="1014";Tstart="838";shortTE="F";uid="66017c77-5afb-4587-b90f-4ffdf9446853"
CAJEWF010000080.1	RepeatMasker	LINE/L2	356609	356877	1513	-	.	ID="RND-4_FAMILY-328";Tend="1160";Tstart="885";shortTE="F";uid="93456832-9247-424a-9ae9-f284d11be704"
CAJEWF010000080.1	RepeatMasker	Unknown	752540	753336	5127	-	.	ID="RND-6_FAMILY-16091";Tend="1820";Tstart="1030";shortTE="F";uid="b7e957c4-6ff4-434a-8b3b-6ae6366cb2cf"
CAJEWF010000080.1	RepeatMasker	Unknown	228928	229226	1474	-	.	ID="RND-6_FAMILY-11813";Tend="1771";Tstart="1477";shortTE="F";uid="bfbbab23-e24b-4d63-bf87-e2c2ce0b5bf9"
CAJEWF010000080.1	RepeatMasker	DNA/Sola-2	411623	412041	3361	-	.	ID="RND-6_FAMILY-871";Tend="1158";Tstart="740";shortTE="F";uid="c2b7516f-39f0-482d-b2a6-f4fa1933d69e"
CAJEWF010000080.1	RepeatMasker	DNA	868659	869161	3952	-	.	ID="DNA-1_BTA";Tend="504";Tstart="1";shortTE="F";uid="40b6164d-4f9f-43e0-8cd8-d8c56e773340"
CAJEWF010000080.1	RepeatMasker	Unknown	297721	297926	1280	-	.	ID="RND-1_FAMILY-266";Tend="1105";Tstart="879";shortTE="F";uid="6d62dbea-05c1-41ee-bb13-5fc926a3d30e"
CAJEWF010000080.1	RepeatMasker	DNA	369313	369545	682	-	.	ID="RND-6_FAMILY-4789";Tend="1191";Tstart="966";shortTE="F";uid="bdb3dcfd-9e9d-4dde-b68e-c131ba2c1bdb"
CAJEWF010000080.1	RepeatMasker	DNA	895654	895767	698	-	.	ID="RND-1_FAMILY-110";Tend="1399";Tstart="1286";shortTE="F";uid="5e451e3b-a663-49d1-84e4-daf5762102da"
CAJEWF010000080.1	RepeatMasker	DNA	50732	51234	4111	-	.	ID="DNA-1_BTA";Tend="504";Tstart="2";shortTE="F";uid="57238bb2-979c-4c63-be51-73d3fbee573e"
CAJEWF010000080.1	RepeatMasker	Unknown	491559	491814	607	-	.	ID="RND-5_FAMILY-5134";Tend="1107";Tstart="845";shortTE="F";uid="2a545ca8-61e6-4f02-a9d4-4e561ace2ff7"
CAJEWF010000080.1	RepeatMasker	Unknown	507412	507672	1193	-	.	ID="RND-1_FAMILY-36";Tend="1210";Tstart="949";shortTE="F";uid="059eaccc-2be8-4dfd-ad3d-786eb8aedabf"
CAJEWF010000080.1	RepeatMasker	Unknown	386809	387186	2789	-	.	ID="RND-1_FAMILY-575";Tend="1255";Tstart="872";shortTE="F";uid="91dde212-6f99-478c-b2ab-99dae872b5cd"
CAJEWF010000080.1	RepeatMasker	DNA/hAT-Tip100	554959	555891	4142	-	.	ID="RND-1_FAMILY-71";Tend="2665";Tstart="1738";shortTE="F";uid="d4102ecf-f2c7-4a8b-abaa-af9f4243565e"
CAJEWF010000080.1	RepeatMasker	DNA	143521	144074	4310	-	.	ID="DNA-4_BTA";Tend="554";Tstart="1";shortTE="F";uid="43ebbd98-da8f-4109-99e1-4e1c9f22aa8a"
CAJEWF010000080.1	RepeatMasker	LTR/Gypsy	236561	236824	1785	-	.	ID="RND-6_FAMILY-1649";Tend="1405";Tstart="1142";shortTE="F";uid="8d239140-ecb4-4081-94b8-13ff03807ed9"
CAJEWF010000080.1	RepeatMasker	Unknown	766666	766912	1094	-	.	ID="RND-1_FAMILY-36";Tend="1220";Tstart="968";shortTE="F";uid="98dd41a9-2bab-4308-96e4-276014c5213b"
CAJEWF010000080.1	RepeatMasker	DNA/CMC-EnSpm	333661	333780	802	-	.	ID="RND-6_FAMILY-1912";Tend="1116";Tstart="1003";shortTE="F";uid="2f3ba834-679e-45b3-8ff9-3924ef2c66d8"
CAJEWF010000080.1	RepeatMasker	DNA/PIF-Spy	516649	518552	12548	-	.	ID="RND-6_FAMILY-1773";Tend="3189";Tstart="1242";shortTE="F";uid="8688c37e-9b0a-4cd9-a7e8-95855ec91573"
CAJEWF010000080.1	RepeatMasker	Unknown	68273	68523	1977	-	.	ID="RND-1_FAMILY-493";Tend="1165";Tstart="913";shortTE="F";uid="ecffa5d8-4212-470e-b63f-811becb179ab"
CAJEWF010000080.1	RepeatMasker	Unknown	530936	531060	564	-	.	ID="RND-1_FAMILY-27";Tend="1044";Tstart="921";shortTE="F";uid="a04ccb07-6ac6-4c41-9fd8-ed2450ee6ae9"
CAJEWF010000080.1	RepeatMasker	LTR/Gypsy	103252	103419	497	-	.	ID="RND-6_FAMILY-2211";Tend="1576";Tstart="1418";shortTE="F";uid="6c51e3cf-cacd-492f-b3be-4caa8512c6eb"
CAJEWF010000080.1	RepeatMasker	Unknown	631757	631905	619	-	.	ID="RND-3_FAMILY-330";Tend="1338";Tstart="1193";shortTE="F";uid="db7396d4-771b-49ec-9d33-32cc47747b9e"
CAJEWF010000080.1	RepeatMasker	Unknown	736177	736478	1510	-	.	ID="RND-1_FAMILY-447";Tend="1967";Tstart="1669";shortTE="F";uid="133f771c-8d28-42b4-952b-fde312ec991c"
CAJEWF010000080.1	RepeatMasker	LTR/Gypsy	404829	405073	1260	-	.	ID="RND-6_FAMILY-417";Tend="1150";Tstart="907";shortTE="F";uid="aeccccac-4e2d-42e7-b66e-a2fe5f3da479"
CAJEWF010000080.1	RepeatMasker	DNA	473961	474124	1021	-	.	ID="dna4-17b_bta";Tend="276";Tstart="154";shortTE="F";uid="ae468e00-6e30-493a-afc3-acc9a6f9d80d"
CAJEWF010000080.1	RepeatMasker	DNA/CMC-EnSpm	937824	937934	585	-	.	ID="RND-1_FAMILY-56";Tend="998";Tstart="893";shortTE="F";uid="8c7ea85c-d26b-4771-8c92-cb50342530a2"
CAJEWF010000080.1	RepeatMasker	DNA	810072	810238	793	-	.	ID="rnd-5_family-3769";Tend="2070";Tstart="1945";shortTE="F";uid="09f3d1a1-a1de-4336-99a0-758ddd8c8b0d"
CAJEWF010000080.1	RepeatMasker	DNA	377420	377924	3920	-	.	ID="DNA-1_BTA";Tend="504";Tstart="1";shortTE="F";uid="e9983cd1-d752-493c-bddb-cca9b113aeed"
CAJEWF010000080.1	RepeatMasker	DNA/TcMar-Tc1	700497	700628	1009	-	.	ID="RND-1_FAMILY-275";Tend="1108";Tstart="970";shortTE="F";uid="a72c75db-77ce-4b2c-96e3-96000bde825c"
CAJEWF010000080.1	RepeatMasker	DNA	842759	843019	1394	-	.	ID="RND-5_FAMILY-2645";Tend="1268";Tstart="1012";shortTE="F";uid="bdc5ba35-6b99-4082-a9ea-99b01d11f4c5"
CAJEWF010000080.1	RepeatMasker	LTR/Gypsy	169788	170245	2435	-	.	ID="RND-3_FAMILY-443";Tend="1292";Tstart="836";shortTE="F";uid="a4ba7395-9a17-4d29-87e3-54065ae0d2c1"
CAJEWF010000080.1	RepeatMasker	LTR/Gypsy	440078	440305	831	-	.	ID="RND-5_FAMILY-1051";Tend="1191";Tstart="937";shortTE="F";uid="14c330d0-dc97-4059-b9ea-3b4ed2ee09e9"
CAJEWF010000080.1	RepeatMasker	Unknown	120584	120759	913	-	.	ID="RND-1_FAMILY-637";Tend="933";Tstart="763";shortTE="F";uid="b9eb94e4-721b-4ae6-805d-80df4bcd2623"
CAJEWF010000080.1	RepeatMasker	DNA	756770	757275	3803	-	.	ID="DNA-1_BTA";Tend="504";Tstart="1";shortTE="F";uid="2d146094-ecf7-47dc-b32b-3ae3f1d897a5"
CAJEWF010000080.1	RepeatMasker	DNA	873620	873807	705	-	.	ID="RND-1_FAMILY-136";Tend="1076";Tstart="888";shortTE="F";uid="2df0ee5d-bb0e-49b4-8c21-8edc42078144"
CAJEWF010000080.1	RepeatMasker	Unknown	340310	341066	4150	-	.	ID="RND-6_FAMILY-830";Tend="1582";Tstart="827";shortTE="F";uid="175fa9ba-db04-498b-8141-9e8e52e9e314"
CAJEWF010000080.1	RepeatMasker	DNA/CMC	825559	825682	703	-	.	ID="RND-6_FAMILY-10979";Tend="610";Tstart="487";shortTE="F";uid="d098675e-4bb7-4cdb-9336-e8c3e9d3c46b"
CAJEWF010000080.1	RepeatMasker	DNA/CMC-EnSpm	254898	255020	908	-	.	ID="RND-6_FAMILY-6392";Tend="823";Tstart="701";shortTE="F";uid="5b6685b3-1a68-4505-b545-95846b973912"
CAJEWF010000080.1	RepeatMasker	Unknown	7142	7351	1117	-	.	ID="RND-4_FAMILY-243";Tend="1261";Tstart="1062";shortTE="F";uid="015b3da0-de0d-48c7-b172-d4cbc3b906e0"
CAJEWF010000080.1	RepeatMasker	Unknown	400542	400703	853	-	.	ID="RND-1_FAMILY-171";Tend="1135";Tstart="963";shortTE="F";uid="70fde635-c562-4989-8ba7-87d8fc21e17a"
CAJEWF010000080.1	RepeatMasker	DNA/hAT-Tip100	477587	477752	573	-	.	ID="RND-1_FAMILY-65";Tend="1461";Tstart="1297";shortTE="F";uid="75b34ab3-891b-4114-9bc2-2cd6cf7ab97d"
CAJEWF010000080.1	RepeatMasker	LTR/Gypsy	767305	767802	2709	-	.	ID="RND-3_FAMILY-29";Tend="1330";Tstart="825";shortTE="F";uid="2e20ba61-ca1d-416d-8a7e-b0f602442d55"
CAJEWF010000080.1	RepeatMasker	DNA/Kolobok	456078	456194	576	-	.	ID="KOLOBOK-N2_BTA";Tend="422";Tstart="304";shortTE="F";uid="9101ca55-c1cd-4979-92dc-953a81e6c903"
CAJEWF010000080.1	RepeatMasker	DNA	484638	484904	773	-	.	ID="dna-11_bta";Tend="145";Tstart="1";shortTE="F";uid="d20ac22b-26dc-44fa-91c7-db20f1e38fc0"
CAJEWF010000080.1	RepeatMasker	LINE/I	960502	960625	878	-	.	ID="I-5_BTA";Tend="319";Tstart="196";shortTE="F";uid="3ca4ac83-64af-46fa-b97c-5fdff615bf89"
CAJEWF010000080.1	RepeatMasker	DNA	176952	177288	1829	-	.	ID="RND-2_FAMILY-6";Tend="1297";Tstart="965";shortTE="F";uid="5882ebfc-9b37-48c2-b4dd-87393b0add1c"
CAJEWF010000080.1	RepeatMasker	Unknown	530299	530424	534	-	.	ID="RND-1_FAMILY-27";Tend="1045";Tstart="921";shortTE="F";uid="38f3a875-9965-4e37-b829-c623d8909b43"
CAJEWF010000080.1	RepeatMasker	LTR/Gypsy	358178	358432	1244	-	.	ID="RND-6_FAMILY-1649";Tend="1400";Tstart="1145";shortTE="F";uid="13091824-1ec8-472b-b8d7-c137a5a185e4"
CAJEWF010000080.1	RepeatMasker	DNA/Kolobok	218476	218792	549	-	.	ID="KOLOBOK-N2_BTA";TEgroup="ctg_80%7CKOLOBOK-N2_BTA%7C1";Tend="442";Tstart="1";shortTE="T";uid="57d635bb-4e37-4a5e-b413-6b03349a6ebe"
CAJEWF010000080.1	RepeatMasker	LTR/Gypsy	820312	820639	2076	-	.	ID="RND-3_FAMILY-443";Tend="1297";Tstart="958";shortTE="F";uid="62811dfc-0869-4685-b07d-5aa8462c1ec0"
CAJEWF010000080.1	RepeatMasker	DNA	10740	11235	4260	-	.	ID="DNA-1_BTA";Tend="496";Tstart="1";shortTE="F";uid="36f11b7e-1504-4af6-8999-45f6162c1396"
CAJEWF010000080.1	RepeatMasker	Unknown	119410	119695	1706	-	.	ID="RND-1_FAMILY-233";Tend="1182";Tstart="886";shortTE="F";uid="1a28be87-adb7-4cae-93c5-18418ca48635"
CAJEWF010000080.1	RepeatMasker	DNA/hAT-Tip100	22575	22711	1010	-	.	ID="HAT-N2_BTA";Tend="136";Tstart="1";shortTE="F";uid="2849ae52-474e-4d01-bdde-e3c61acfbd2a"
CAJEWF010000080.1	RepeatMasker	Unknown	929422	929713	2206	-	.	ID="RND-6_FAMILY-1752";Tend="1256";Tstart="965";shortTE="F";uid="a795aff7-dcdf-4cee-9dff-80017117dba0"
CAJEWF010000080.1	RepeatMasker	LTR/Gypsy	369747	369996	784	-	.	ID="RND-6_FAMILY-1649";Tend="1405";Tstart="1145";shortTE="F";uid="b2786087-e99a-4119-95cf-cf1076b1348c"
CAJEWF010000080.1	RepeatMasker	DNA/CMC	321534	321765	1195	-	.	ID="RND-5_FAMILY-957";Tend="1089";Tstart="858";shortTE="F";uid="b2e93994-c030-48cb-a242-fbf2793d24b4"
CAJEWF010000080.1	RepeatMasker	LTR/Gypsy	174349	174618	1636	-	.	ID="RND-6_FAMILY-43";Tend="1181";Tstart="912";shortTE="F";uid="500599db-4217-41e5-82ea-f694cabc8063"
CAJEWF010000080.1	RepeatMasker	LTR/Gypsy	47588	48096	2886	-	.	ID="RND-3_FAMILY-29";Tend="1334";Tstart="823";shortTE="F";uid="7a565d91-1e7f-489f-87de-ab640c100413"
CAJEWF010000080.1	RepeatMasker	DNA	303015	303155	419	-	.	ID="RND-5_FAMILY-149";Tend="1201";Tstart="1075";shortTE="F";uid="40aa6e3a-924a-4f44-9bd5-c59543a16ae8"
CAJEWF010000080.1	RepeatMasker	Unknown	833284	833525	577	-	.	ID="RND-6_FAMILY-3161";Tend="669";Tstart="438";shortTE="F";uid="3ab3b4f8-227d-492f-bc72-56a3347b6ea8"
CAJEWF010000080.1	RepeatMasker	LTR/Copia	281580	282145	2777	-	.	ID="RND-1_FAMILY-505";Tend="1561";Tstart="972";shortTE="F";uid="e2d842f3-8835-4bd8-94dc-7977f06a0d0c"
CAJEWF010000080.1	RepeatMasker	LINE/I	807329	807516	939	-	.	ID="RND-6_FAMILY-27";Tend="1196";Tstart="1012";shortTE="F";uid="8ab3c905-8152-4856-a244-3d59d4e4d93f"
CAJEWF010000080.1	RepeatMasker	DNA/PIF-Harbinger	508244	508473	1310	-	.	ID="RND-4_FAMILY-1090";Tend="1189";Tstart="958";shortTE="F";uid="ff608c9d-3e97-402f-a782-c95f809968ce"
CAJEWF010000080.1	RepeatMasker	DNA/Kolobok	456767	456883	577	-	.	ID="KOLOBOK-N2_BTA";Tend="422";Tstart="304";shortTE="F";uid="18ce17e1-d550-446d-99ff-8304ac9760b2"
CAJEWF010000080.1	RepeatMasker	LTR/Pao	869526	869912	2936	-	.	ID="RND-1_FAMILY-112";Tend="1302";Tstart="912";shortTE="F";uid="bc111143-e438-4ddc-a4d0-735e042d1478"
CAJEWF010000080.1	RepeatMasker	DNA/Sola-2	26492	26611	914	-	.	ID="rnd-6_family-871";Tend="843";Tstart="684";shortTE="F";uid="50c69247-9c3d-4615-a408-0d0b65cd5e74"
CAJEWF010000080.1	RepeatMasker	Unknown	335483	335627	851	-	.	ID="RND-6_FAMILY-1750";Tend="982";Tstart="855";shortTE="F";uid="16da6aac-8bf6-4c3e-8fd9-d467a8bfccd6"
CAJEWF010000080.1	RepeatMasker	DNA/hAT-Tip100	39311	40695	10629	-	.	ID="HAT-N7_BTA";Tend="1538";Tstart="159";shortTE="F";uid="d17c7b53-3033-411d-b6d5-0573fc1d812a"
CAJEWF010000080.1	RepeatMasker	DNA/hAT?	561631	561938	1052	-	.	ID="RND-6_FAMILY-2385";Tend="1311";Tstart="1012";shortTE="F";uid="8ecb6445-ed86-4877-921b-e26ed7ac32d6"
CAJEWF010000080.1	RepeatMasker	DNA/hAT-Tip100	415011	415181	912	-	.	ID="RND-5_FAMILY-4888";Tend="1067";Tstart="899";shortTE="F";uid="6d726eb6-a9c6-49c3-8e66-46befa163387"
CAJEWF010000080.1	RepeatMasker	RC/Helitron	552893	553185	1275	-	.	ID="RND-4_FAMILY-803";Tend="1196";Tstart="919";shortTE="F";uid="bbca063a-8a69-4ad6-8e7d-6b653c1acda4"
CAJEWF010000080.1	RepeatMasker	Unknown	799079	799199	690	-	.	ID="RND-1_FAMILY-606";Tend="910";Tstart="791";shortTE="F";uid="895d32c0-0544-407a-8e0a-ce5cb44b65b4"
CAJEWF010000080.1	RepeatMasker	DNA	35768	36315	4313	-	.	ID="DNA-4_BTA";Tend="554";Tstart="8";shortTE="F";uid="4b306320-dbea-421b-9386-d29cee7c39e7"
CAJEWF010000080.1	RepeatMasker	DNA/Kolobok	857311	857755	2243	-	.	ID="RND-6_FAMILY-10257";Tend="6648";Tstart="6208";shortTE="F";uid="5159a5b6-dd56-4761-895e-6c002c02a735"
CAJEWF010000080.1	RepeatMasker	LTR/Copia	572663	572849	852	-	.	ID="RND-1_FAMILY-505";Tend="1148";Tstart="960";shortTE="F";uid="3837ed61-6b76-441b-98dd-96b4027c7a43"
CAJEWF010000080.1	RepeatMasker	DNA	9898	10200	2008	-	.	ID="DNA-11_BTA";Tend="292";Tstart="1";shortTE="F";uid="e214a9a4-dbe9-4d3c-a024-204b871669cd"
CAJEWF010000080.1	RepeatMasker	Unknown	382639	382815	1254	-	.	ID="RND-5_FAMILY-652";Tend="1098";Tstart="922";shortTE="F";uid="5c71fbf0-75cc-488e-883a-2d189e2b08f7"
CAJEWF010000080.1	RepeatMasker	Unknown	669419	669737	1910	-	.	ID="RND-6_FAMILY-5627";Tend="1259";Tstart="926";shortTE="F";uid="56660730-6ac5-4fd5-9f3e-184e9c7e824b"
CAJEWF010000080.1	RepeatMasker	DNA/TcMar-Mariner	288463	288835	2148	-	.	ID="RND-1_FAMILY-547";Tend="1300";Tstart="927";shortTE="F";uid="da14bfee-6405-4c9d-af00-1ea9ea52dbf3"
CAJEWF010000080.1	RepeatMasker	Unknown	489393	489938	1315	-	.	ID="RND-1_FAMILY-250";TEgroup="ctg_80%7CRND-1_FAMILY-250%7C1";Tend="1362";Tstart="956";shortTE="F";uid="26d87e9b-0a8d-49bb-868e-9995e8fc08c5"
CAJEWF010000080.1	RepeatMasker	DNA	731225	731394	703	-	.	ID="DNA-11_BTA";Tend="284";Tstart="102";shortTE="F";uid="810a6321-b996-46a4-8993-8d11f3f20440"
CAJEWF010000080.1	RepeatMasker	DNA	548858	548964	415	-	.	ID="RND-5_FAMILY-1857";Tend="4636";Tstart="4534";shortTE="F";uid="c494f320-6fea-4bca-b235-cff7f07ab30e"
CAJEWF010000080.1	RepeatMasker	Unknown	33211	33376	622	-	.	ID="RND-1_FAMILY-37";Tend="1066";Tstart="897";shortTE="F";uid="91aff848-3a9a-4cb8-9839-2ce771633fcc"
CAJEWF010000080.1	RepeatMasker	DNA/PIF-Spy	389473	390580	4906	-	.	ID="RND-6_FAMILY-5852";TEgroup="ctg_80%7CRND-6_FAMILY-5852%7C1";Tend="2464";Tstart="1514";shortTE="F";uid="409cd190-1e48-4432-b16e-d846ddd3a1ab"
CAJEWF010000080.1	RepeatMasker	DNA/Kolobok	862249	862697	3598	-	.	ID="RND-6_FAMILY-5387";Tend="692";Tstart="251";shortTE="F";uid="b8bfe925-2020-49db-81d9-13c92ae93e0c"
CAJEWF010000080.1	RepeatMasker	LTR/Gypsy	95663	96031	1428	-	.	ID="RND-6_FAMILY-417";Tend="1174";Tstart="848";shortTE="F";uid="c7ac5374-c24a-46d5-983d-643d5bfdd3ca"
CAJEWF010000080.1	RepeatMasker	Unknown	12272	12757	1509	-	.	ID="RND-1_FAMILY-22";Tend="994";Tstart="492";shortTE="F";uid="0aa050f1-5385-4da3-ab37-0bc35dbee81e"
CAJEWF010000080.1	RepeatMasker	Unknown	251472	251619	930	-	.	ID="RND-4_FAMILY-384";Tend="994";Tstart="847";shortTE="F";uid="1dd069d0-84bf-4d22-94c4-9ffa0df08e5f"
CAJEWF010000080.1	RepeatMasker	DNA/TcMar-Tigger	567113	567257	421	-	.	ID="RND-6_FAMILY-2653";Tend="1552";Tstart="1413";shortTE="F";uid="2abeaf05-2f4a-4e71-b09d-8294dd914322"
CAJEWF010000080.1	RepeatMasker	DNA/hAT-Tip100	750258	750837	4068	-	.	ID="RND-1_FAMILY-809";Tend="1554";Tstart="993";shortTE="F";uid="cddd1df2-e92a-4eb3-9d64-268d61933aa0"
CAJEWF010000080.1	RepeatMasker	Unknown	511755	511956	1149	-	.	ID="RND-6_FAMILY-1734";Tend="1164";Tstart="960";shortTE="F";uid="8de0704d-dbc8-42eb-b3ff-69bbf3305ef5"
CAJEWF010000080.1	RepeatMasker	DNA	440459	441012	3905	-	.	ID="DNA-4_BTA";Tend="554";Tstart="1";shortTE="F";uid="7a770c05-bcc5-4846-bdc6-72933b726718"
CAJEWF010000080.1	RepeatMasker	DNA	30807	31026	912	-	.	ID="DNA-5_BTA";Tend="222";Tstart="1";shortTE="F";uid="7183406e-0441-4b25-a16a-1e18bcaa32d5"
CAJEWF010000080.1	RepeatMasker	Unknown	417056	417215	1188	-	.	ID="RND-1_FAMILY-449";Tend="1371";Tstart="1212";shortTE="F";uid="3ec1e8b3-dcd0-477d-ad1a-205a073f4d94"
CAJEWF010000080.1	RepeatMasker	Unknown	378008	378123	485	-	.	ID="RND-1_FAMILY-377";Tend="1290";Tstart="1177";shortTE="F";uid="1c00f9b3-34f2-44db-98f3-dbcfef41908c"
CAJEWF010000080.1	RepeatMasker	Unknown	934369	934749	1373	-	.	ID="RND-6_FAMILY-14702";Tend="1376";Tstart="980";shortTE="F";uid="df18f6f6-9be1-4eff-9e68-3a0382f18a45"
CAJEWF010000080.1	RepeatMasker	DNA/PIF-Spy	548945	549134	1089	-	.	ID="RND-6_FAMILY-1773";Tend="1120";Tstart="933";shortTE="F";uid="4abda175-9e48-4f02-809f-4af50d0c461f"
CAJEWF010000080.1	RepeatMasker	DNA/MULE-MuDR	347054	347418	2878	-	.	ID="RND-1_FAMILY-69";Tend="1319";Tstart="955";shortTE="F";uid="d862d437-633f-45d2-94a0-d41a070cccf9"
CAJEWF010000080.1	RepeatMasker	DNA	919000	919254	837	-	.	ID="DNA-11_BTA";Tend="551";Tstart="273";shortTE="F";uid="1d465186-130d-45a6-812c-1292149e13da"
CAJEWF010000080.1	RepeatMasker	DNA/CMC-Chapaev-3	573068	573227	1144	-	.	ID="RND-6_FAMILY-649";Tend="1928";Tstart="1768";shortTE="F";uid="785a76d3-c9e2-4ef8-a8d7-5c6a806891b1"
CAJEWF010000080.1	RepeatMasker	LTR/Gypsy	829802	829954	1027	-	.	ID="RND-6_FAMILY-4518";Tend="1138";Tstart="970";shortTE="F";uid="d43d5d27-e9be-46f1-b388-19a53af94f2f"
CAJEWF010000080.1	RepeatMasker	DNA/CMC	373866	374095	1757	-	.	ID="RND-5_FAMILY-957";Tend="1087";Tstart="859";shortTE="F";uid="04e9d090-f4de-4641-9de8-b5c5548de857"
CAJEWF010000080.1	RepeatMasker	DNA/CMC	546310	546565	654	-	.	ID="RND-4_FAMILY-396";Tend="540";Tstart="280";shortTE="F";uid="49994c54-5bc5-49e3-8501-763ce967083f"
CAJEWF010000080.1	RepeatMasker	DNA/CMC	681831	682060	1684	-	.	ID="ENSPM-N1_BTA";Tend="228";Tstart="1";shortTE="F";uid="a1caea75-e7e5-4db8-b5dc-59b086c8789e"
CAJEWF010000080.1	RepeatMasker	Unknown	608224	608643	2524	-	.	ID="RND-6_FAMILY-16091";Tend="1438";Tstart="1004";shortTE="F";uid="c10de840-33e9-4af5-8013-c27109233fbd"
CAJEWF010000080.1	RepeatMasker	DNA	607156	607319	673	-	.	ID="DNA4-17B_BTA";Tend="276";Tstart="110";shortTE="F";uid="53098ab1-e184-4c56-9698-c09ca81950f5"
CAJEWF010000080.1	RepeatMasker	DNA	565995	566126	1023	-	.	ID="DNA4-17B_BTA";Tend="276";Tstart="144";shortTE="F";uid="1c351f83-0ec0-4aa9-8555-f201714ec39d"
CAJEWF010000080.1	RepeatMasker	LINE/I	502115	502319	1241	-	.	ID="NIMB-1_BTA";Tend="5567";Tstart="5360";shortTE="F";uid="ead6887d-cf0e-4fe1-a0e2-e69e09750893"
CAJEWF010000080.1	RepeatMasker	DNA	695511	696833	11296	-	.	ID="RND-1_FAMILY-110";Tend="2099";Tstart="777";shortTE="F";uid="4a937b1c-1f8e-40c2-a3f8-ab395ea60192"
CAJEWF010000080.1	RepeatMasker	DNA/CMC-EnSpm	805040	805246	479	-	.	ID="ENSPM-1N1_BTA";Tend="2730";Tstart="2533";shortTE="F";uid="32a5ed22-af18-4198-9a65-38387378ce1a"
CAJEWF010000080.1	RepeatMasker	DNA	305630	305909	2026	-	.	ID="RND-5_FAMILY-852";Tend="1393";Tstart="1112";shortTE="F";uid="7d9ef714-2a8f-4af2-83ea-d65bc7d339c8"
CAJEWF010000080.1	RepeatMasker	DNA/CMC-EnSpm	237905	238069	1218	-	.	ID="RND-6_FAMILY-1912";Tend="1117";Tstart="951";shortTE="F";uid="900766f7-3f94-4093-b2d7-268fcbed2693"
CAJEWF010000080.1	RepeatMasker	Unknown	416243	416428	495	-	.	ID="RND-5_FAMILY-652";Tend="1087";Tstart="901";shortTE="F";uid="63d91d4e-52c1-40de-be4b-4db1ae9d3cb6"
CAJEWF010000080.1	RepeatMasker	DNA/CMC-EnSpm	97641	97801	1080	-	.	ID="RND-6_FAMILY-1912";Tend="1120";Tstart="949";shortTE="F";uid="dac5166a-f213-46d8-bd2f-8f92945662dc"
CAJEWF010000080.1	RepeatMasker	DNA	547380	547699	2423	-	.	ID="RND-1_FAMILY-234";Tend="1275";Tstart="944";shortTE="F";uid="b021cb35-72cf-4d9c-bee4-e761d46d9c2c"
CAJEWF010000080.1	RepeatMasker	DNA	368539	368680	722	-	.	ID="rnd-5_family-149";Tend="1354";Tstart="1153";shortTE="F";uid="23fe50c2-14a0-4367-b1cf-f9e57abca5c3"
CAJEWF010000080.1	RepeatMasker	RC/Helitron	839551	839722	544	-	.	ID="RND-6_FAMILY-9451";Tend="2334";Tstart="2169";shortTE="F";uid="33ef23e2-12b4-43a4-8d15-3f1e170fda8e"
CAJEWF010000080.1	RepeatMasker	DNA	42372	42645	1945	-	.	ID="DNA-11_BTA";Tend="551";Tstart="275";shortTE="F";uid="5c4e567d-54c1-4ca3-8452-c8b66972958f"
CAJEWF010000080.1	RepeatMasker	DNA	16458	21267	37027	-	.	ID="RND-6_FAMILY-14176";TEgroup="ctg_80%7CRND-6_FAMILY-14176%7C1";Tend="4347";Tstart="41";shortTE="F";uid="79ffcb5e-a635-41d9-9090-573d189e63b1"
CAJEWF010000080.1	RepeatMasker	DNA/CMC	64448	64746	560	-	.	ID="RND-1_FAMILY-3";Tend="1163";Tstart="861";shortTE="F";uid="f8a6ce6b-183d-4067-9c18-46aa7d72efc6"
CAJEWF010000080.1	RepeatMasker	Unknown	523241	523417	786	-	.	ID="RND-1_FAMILY-36";Tend="1159";Tstart="982";shortTE="F";uid="daaec289-3288-45ff-b460-244844195252"
CAJEWF010000080.1	RepeatMasker	DNA	486193	486547	555	-	.	ID="DNA-11_BTA";TEgroup="ctg_80%7CDNA-11_BTA%7C1";Tend="551";Tstart="395";shortTE="F";uid="ad5ec873-49a6-4519-86ec-88a7f484a9fe"
CAJEWF010000080.1	RepeatMasker	Unknown	68167	68273	771	-	.	ID="RND-1_FAMILY-119";Tend="1189";Tstart="1084";shortTE="F";uid="d2d1e4b3-1fbd-4001-bd20-d47e2ebd22d4"
CAJEWF010000080.1	RepeatMasker	DNA/CMC	63646	63875	1368	-	.	ID="RND-5_FAMILY-957";Tend="1087";Tstart="860";shortTE="F";uid="a51bb5e0-3835-47ce-8520-290c6865b560"
CAJEWF010000080.1	RepeatMasker	LINE/R1	286696	286837	603	-	.	ID="RND-6_FAMILY-1164";Tend="2912";Tstart="2771";shortTE="F";uid="5dadbcda-32f1-45a7-a7ab-573c051740bb"
CAJEWF010000080.1	RepeatMasker	DNA/TcMar-Tc1	174735	175056	602	-	.	ID="RND-1_FAMILY-211";Tend="1143";Tstart="831";shortTE="F";uid="53bdab43-01a8-495c-a447-96744cbef0af"
CAJEWF010000080.1	RepeatMasker	Unknown	847244	847359	627	-	.	ID="RND-1_FAMILY-78";Tend="1070";Tstart="955";shortTE="F";uid="98b276d3-4ae5-4084-be73-ca3b93734653"
CAJEWF010000080.1	RepeatMasker	DNA	795356	795753	2202	-	.	ID="RND-5_FAMILY-149";Tend="1378";Tstart="990";shortTE="F";uid="1d835195-a4c2-426e-bca2-c89795b6d603"
CAJEWF010000080.1	RepeatMasker	Unknown	90655	90820	1424	-	.	ID="RND-5_FAMILY-652";Tend="1088";Tstart="923";shortTE="F";uid="00d153a9-7873-4969-b8ab-581fe991e810"
CAJEWF010000080.1	RepeatMasker	LINE/L2	730785	730955	1000	-	.	ID="RND-5_FAMILY-4972";Tend="1155";Tstart="985";shortTE="F";uid="31fce25c-265e-4be9-8349-413227f5bede"
CAJEWF010000080.1	RepeatMasker	DNA/CMC-EnSpm	431232	431492	1837	-	.	ID="RND-2_FAMILY-41";Tend="1262";Tstart="1002";shortTE="F";uid="c43b4cf4-eff7-4da0-b878-fdb82401c4c8"
CAJEWF010000080.1	RepeatMasker	DNA/hAT-Tip100	348789	349619	4920	-	.	ID="HAT-N2_BTA";Tend="825";Tstart="1";shortTE="F";uid="f31a4992-ea10-4371-8dbf-11feac839fc1"
CAJEWF010000080.1	RepeatMasker	DNA	863376	863663	739	-	.	ID="DNA-1_BTA";Tend="504";Tstart="205";shortTE="F";uid="ae06c003-ac7a-4d1b-a1b7-c76291c38245"
CAJEWF010000080.1	RepeatMasker	DNA	170791	171033	1551	-	.	ID="DNA-5_BTA";Tend="255";Tstart="13";shortTE="F";uid="60a7f945-9b0b-4d3f-95da-8d934e32cd3d"
CAJEWF010000080.1	RepeatMasker	RC/Helitron	15027	15611	4839	-	.	ID="RND-1_FAMILY-129";Tend="1499";Tstart="917";shortTE="F";uid="df81f009-a65d-4355-8535-7af2ade3310d"
CAJEWF010000080.1	RepeatMasker	DNA/CMC-Transib	322514	322674	1171	-	.	ID="RND-5_FAMILY-2303";Tend="926";Tstart="766";shortTE="F";uid="2b1bb72d-9420-4879-a2d2-a8024095f6c1"
CAJEWF010000080.1	RepeatMasker	Unknown	963622	963777	779	-	.	ID="RND-2_FAMILY-63";Tend="1031";Tstart="869";shortTE="F";uid="8300475b-7ea2-4427-976d-2bc5f589a820"
CAJEWF010000080.1	RepeatMasker	DNA/hAT-Tip100	661400	661716	3065	-	.	ID="hat-n2_bta";Tend="825";Tstart="417";shortTE="F";uid="9a0b4e2b-6018-47e7-b54a-d23a1beca9de"
CAJEWF010000080.1	RepeatMasker	DNA	746697	746967	1589	-	.	ID="RND-1_FAMILY-59";Tend="1242";Tstart="977";shortTE="F";uid="77dd68dd-34a4-458d-965c-2d809e91184b"
CAJEWF010000080.1	RepeatMasker	LTR/Gypsy	387225	387494	1233	-	.	ID="RND-6_FAMILY-1646";Tend="1217";Tstart="914";shortTE="F";uid="d9619cda-a670-43f6-83dd-24b98dbbc3fe"
CAJEWF010000080.1	RepeatMasker	DNA/hAT?	858023	858336	2248	-	.	ID="HAT-N6_BTA";Tend="311";Tstart="1";shortTE="F";uid="63ffcc09-aa96-4ff2-af3e-9f50d52b2d32"
CAJEWF010000080.1	RepeatMasker	DNA	251963	252199	1053	-	.	ID="RND-1_FAMILY-136";Tend="1145";Tstart="906";shortTE="F";uid="81a45519-c7ce-488e-b420-d19aee0f0d0e"
CAJEWF010000080.1	RepeatMasker	LTR/Gypsy	359042	359317	1241	-	.	ID="RND-6_FAMILY-417";Tend="1401";Tstart="912";shortTE="F";uid="9d8f7de8-d02c-4aee-8619-989956c82761"
CAJEWF010000080.1	RepeatMasker	DNA/CMC	84080	84276	1513	-	.	ID="RND-5_FAMILY-957";Tend="1061";Tstart="865";shortTE="F";uid="d4c62e94-f8ab-491a-abc0-8cfcc4f2aad7"
CAJEWF010000080.1	RepeatMasker	DNA/TcMar-Tc1	898694	899336	4016	-	.	ID="MARINER-N2_BTA";Tend="631";Tstart="1";shortTE="F";uid="11226303-7586-4428-aa46-a1f8e1a61214"
CAJEWF010000080.1	RepeatMasker	DNA	526812	527020	631	-	.	ID="DNA-10_BTA";Tend="225";Tstart="16";shortTE="F";uid="9b22d92b-68d1-4910-b9c1-f964fd769f35"
CAJEWF010000080.1	RepeatMasker	DNA/CMC-EnSpm	610430	610713	1662	-	.	ID="RND-4_FAMILY-447";Tend="1243";Tstart="958";shortTE="F";uid="025b2ad9-2a23-4b1c-af9c-0c65d48517f8"
CAJEWF010000080.1	RepeatMasker	DNA/hAT-Tip100	661973	662292	3065	-	.	ID="hat-n2_bta";Tend="416";Tstart="1";shortTE="F";uid="15aeb3e1-f30c-4b10-96ac-576dda62e8cd"
CAJEWF010000080.1	RepeatMasker	Unknown	376557	376703	915	-	.	ID="RND-1_FAMILY-36";Tend="1098";Tstart="950";shortTE="F";uid="fe244de0-91d0-4c66-8a2e-6c279842a6e7"
CAJEWF010000080.1	RepeatMasker	LTR/Gypsy	443554	443738	1270	-	.	ID="RND-4_FAMILY-31";Tend="1294";Tstart="1108";shortTE="F";uid="473624ec-5454-4cfc-a8f7-4a474add0f8c"
CAJEWF010000080.1	RepeatMasker	DNA/CMC-Transib	694050	694204	1040	-	.	ID="RND-5_FAMILY-2303";Tend="913";Tstart="762";shortTE="F";uid="eefd9a92-f5a4-4945-88de-5d66263a450b"
CAJEWF010000080.1	RepeatMasker	LTR/Gypsy	501610	501778	1451	-	.	ID="RND-6_FAMILY-1649";Tend="1137";Tstart="969";shortTE="F";uid="a3db4741-1730-4eaa-9450-fdc4f718742b"
CAJEWF010000080.1	RepeatMasker	Unknown	172377	172817	3237	-	.	ID="RND-1_FAMILY-449";Tend="1361";Tstart="932";shortTE="F";uid="83824250-8e94-4543-85bf-02e71a388fd4"
CAJEWF010000080.1	RepeatMasker	DNA/PIF-Spy	658942	659181	1211	-	.	ID="ISL2EU-3_BTA";Tend="251";Tstart="1";shortTE="F";uid="6424ccef-3f71-46db-8870-75678df28235"
CAJEWF010000080.1	RepeatMasker	DNA	472921	473261	995	-	.	ID="dna-10_bta";Tend="330";Tstart="1";shortTE="F";uid="34ddaba3-6a0b-44cf-97f3-57172a4ce21b"
CAJEWF010000080.1	RepeatMasker	DNA/PIF-Harbinger	100529	100784	1457	-	.	ID="RND-4_FAMILY-1090";Tend="1444";Tstart="1187";shortTE="F";uid="210c7aee-5435-4467-8a22-acab7ff6280c"
CAJEWF010000080.1	RepeatMasker	DNA/TcMar-Tc1	405236	405352	488	-	.	ID="RND-4_FAMILY-168";Tend="1175";Tstart="1049";shortTE="F";uid="f00a317e-e77f-442d-a463-786fce060eca"
CAJEWF010000080.1	RepeatMasker	Unknown	373232	373410	527	-	.	ID="RND-1_FAMILY-238";Tend="1138";Tstart="967";shortTE="F";uid="8f5b9a93-312a-46e2-8564-e868d61b870f"
CAJEWF010000080.1	RepeatMasker	Unknown	776054	776434	2711	-	.	ID="RND-1_FAMILY-208";Tend="1326";Tstart="937";shortTE="F";uid="c220f1d7-97dc-471c-b682-d626ebf3e10e"
CAJEWF010000080.1	RepeatMasker	DNA	83729	84059	1165	-	.	ID="RND-5_FAMILY-149";Tend="1357";Tstart="1028";shortTE="F";uid="ebdb96e2-1b3b-4334-a69e-b872b0ebe8f1"
CAJEWF010000080.1	RepeatMasker	DNA/Kolobok	526174	526621	3478	-	.	ID="RND-6_FAMILY-6547";Tend="1102";Tstart="655";shortTE="F";uid="322a3198-0acb-409a-bd9a-a235824a0b9b"
CAJEWF010000080.1	RepeatMasker	DNA/CMC	560846	561224	2466	-	.	ID="RND-1_FAMILY-93";Tend="1250";Tstart="879";shortTE="F";uid="0138d361-cd1e-43c8-ab81-1f70e6ed894e"
CAJEWF010000080.1	RepeatMasker	Unknown	659587	659871	1795	-	.	ID="RND-5_FAMILY-38";Tend="1227";Tstart="943";shortTE="F";uid="5c3da208-3a65-410a-b25b-5171bf6d9c35"
CAJEWF010000080.1	RepeatMasker	LTR/Gypsy	516306	516554	717	-	.	ID="RND-6_FAMILY-6215";Tend="1630";Tstart="1374";shortTE="F";uid="a0c0cf82-fb4b-4065-b82f-fbcc8805f9e5"
CAJEWF010000080.1	RepeatMasker	LINE/L2	685767	686064	1412	-	.	ID="RND-5_FAMILY-4972";Tend="1287";Tstart="982";shortTE="F";uid="bd4e6f1d-8cc7-4eaf-93cb-eb01d059b859"
CAJEWF010000080.1	RepeatMasker	DNA	558091	558221	1061	-	.	ID="RND-6_FAMILY-11069";Tend="1031";Tstart="901";shortTE="F";uid="d2dfda10-0579-46e8-8227-e57632b07dc5"
CAJEWF010000080.1	RepeatMasker	Unknown	68524	68693	1110	-	.	ID="RND-1_FAMILY-119";Tend="1085";Tstart="920";shortTE="F";uid="4ca13e72-ac1b-41aa-affc-b9012a442eed"
CAJEWF010000080.1	RepeatMasker	DNA	677123	677416	1310	-	.	ID="RND-5_FAMILY-1297";Tend="3915";Tstart="3621";shortTE="F";uid="b0257868-f490-470a-bd07-6a1144832ee2"
CAJEWF010000080.1	RepeatMasker	Unknown	47131	47373	2021	-	.	ID="RND-5_FAMILY-1778";Tend="1148";Tstart="906";shortTE="F";uid="9047f5db-58a1-48b4-9286-442cda816a5d"
CAJEWF010000080.1	RepeatMasker	Unknown	82831	83063	1984	-	.	ID="RND-6_FAMILY-778";Tend="1181";Tstart="949";shortTE="F";uid="ff41ba16-81b8-4b64-a5b5-b31b6bb43e29"
CAJEWF010000080.1	RepeatMasker	Unknown	564770	565120	2267	-	.	ID="RND-1_FAMILY-657";Tend="1379";Tstart="1020";shortTE="F";uid="9b221695-3dad-4b01-bc2f-9f2c3a695ae7"
CAJEWF010000080.1	RepeatMasker	DNA/hAT-Tip100	429610	429743	886	-	.	ID="RND-6_FAMILY-5722";Tend="1854";Tstart="1722";shortTE="F";uid="2b1f9d14-3643-4b2a-bd92-196c95cfac83"
CAJEWF010000080.1	RepeatMasker	DNA/hAT?	429350	429610	1680	-	.	ID="HAT-N6_BTA";Tend="311";Tstart="66";shortTE="F";uid="c07ec100-5ec4-4689-9c9a-b058af12cc6c"
CAJEWF010000080.1	RepeatMasker	DNA/CMC-EnSpm	84829	85104	1746	-	.	ID="RND-4_FAMILY-2404";Tend="1205";Tstart="922";shortTE="F";uid="892d6883-02b2-4fa2-ba8d-c757d28b25fd"
CAJEWF010000080.1	RepeatMasker	DNA/TcMar-Tc1	603891	604227	511	-	.	ID="RND-5_FAMILY-879";Tend="2037";Tstart="1723";shortTE="F";uid="523dcc1e-89fb-4d41-83e6-83e14eeb54e7"
CAJEWF010000080.1	RepeatMasker	DNA	28935	29069	625	-	.	ID="RND-6_FAMILY-7023";Tend="904";Tstart="769";shortTE="F";uid="107512a0-36a2-4a1e-9f18-d18bd97f709c"
CAJEWF010000080.1	RepeatMasker	DNA/hAT-Tip100	735055	735194	827	-	.	ID="RND-1_FAMILY-68";Tend="1782";Tstart="1643";shortTE="F";uid="61069e01-09b0-4ad2-be7d-c4310e634c4c"
CAJEWF010000080.1	RepeatMasker	DNA/CMC-Transib	38874	39041	1250	-	.	ID="RND-5_FAMILY-2303";Tend="930";Tstart="766";shortTE="F";uid="93adfdc6-2878-4a0a-a0c2-9c3c2d37ac77"
CAJEWF010000080.1	RepeatMasker	DNA	21271	21569	1590	-	.	ID="DNA-4_BTA";Tend="295";Tstart="1";shortTE="F";uid="052fd220-ff73-4eaf-b1d4-8c5c764deafb"
CAJEWF010000080.1	RepeatMasker	RC/Helitron	204074	204331	1119	-	.	ID="RND-4_FAMILY-971";Tend="1230";Tstart="958";shortTE="F";uid="d8bf35dc-bb8a-4ad9-b218-33d5cdad822e"
CAJEWF010000080.1	RepeatMasker	DNA/hAT?	11283	11592	2200	-	.	ID="RND-5_FAMILY-1268";Tend="1175";Tstart="864";shortTE="F";uid="4fd91bf3-eda7-43d7-b3a9-f248d5ea07e7"
CAJEWF010000080.1	RepeatMasker	DNA	691556	691807	1439	-	.	ID="DNA-11_BTA";Tend="537";Tstart="276";shortTE="F";uid="ae3a8a71-e02f-42a2-be83-cd516567e52c"
CAJEWF010000080.1	RepeatMasker	DNA/CMC	727440	727656	1562	-	.	ID="RND-1_FAMILY-303";Tend="1128";Tstart="912";shortTE="F";uid="ec5fc3cd-16b3-43ec-9be4-01c66db54688"
CAJEWF010000080.1	RepeatMasker	DNA	766996	767254	1625	-	.	ID="RND-1_FAMILY-59";Tend="1242";Tstart="984";shortTE="F";uid="3aa7f649-80ae-4970-aa41-9993f403fff7"
CAJEWF010000080.1	RepeatMasker	Unknown	946583	946809	992	-	.	ID="RND-3_FAMILY-72";Tend="1511";Tstart="1290";shortTE="F";uid="8d979690-b682-4ecf-9b51-21d01d37c9c0"
CAJEWF010000080.1	RepeatMasker	DNA	897031	897144	628	-	.	ID="dna-4_bta";Tend="98";Tstart="1";shortTE="F";uid="c24f7373-a463-4f8b-9124-2946b9804fb6"
CAJEWF010000080.1	RepeatMasker	Unknown	732452	732742	1833	-	.	ID="RND-1_FAMILY-447";Tend="1969";Tstart="1668";shortTE="F";uid="663d204e-b2ae-4eb2-9540-06d4cc790037"
CAJEWF010000080.1	RepeatMasker	RC/Helitron	284073	284405	1067	-	.	ID="HELITRON-2N1_BTA";Tend="1801";Tstart="1464";shortTE="F";uid="4733a358-4f67-4c5a-a261-05cf96f5e43f"
CAJEWF010000080.1	RepeatMasker	Unknown	300185	300321	668	-	.	ID="RND-6_FAMILY-270";Tend="1232";Tstart="1095";shortTE="F";uid="b0e05073-5c28-4e8e-ba46-b6a50ef1e37e"
CAJEWF010000080.1	RepeatMasker	LTR/Gypsy	421792	422044	710	-	.	ID="RND-4_FAMILY-31";Tend="1113";Tstart="864";shortTE="F";uid="9b896aee-2e20-4373-9290-f105afdacbe1"
CAJEWF010000080.1	RepeatMasker	RC/Helitron	65554	65692	409	-	.	ID="RND-1_FAMILY-463";Tend="4296";Tstart="4156";shortTE="F";uid="75161daf-57ec-45df-a60c-91c6810a57ef"
CAJEWF010000080.1	RepeatMasker	DNA/hAT-Tip100	492399	493145	2549	-	.	ID="RND-5_FAMILY-413";TEgroup="ctg_80%7CRND-5_FAMILY-413%7C2";Tend="1928";Tstart="531";shortTE="F";uid="1aa6ae62-943b-4b09-a1bf-a3cc9ee7e8c4"
CAJEWF010000080.1	RepeatMasker	DNA/Sola-2	444297	444512	689	-	.	ID="RND-6_FAMILY-443";Tend="2605";Tstart="2391";shortTE="F";uid="9e0ca466-f0a8-429d-9c1f-d8e05a659885"
CAJEWF010000080.1	RepeatMasker	Unknown	766464	766637	1270	-	.	ID="RND-4_FAMILY-384";Tend="1004";Tstart="832";shortTE="F";uid="9c854431-7b3a-4690-93ec-2166d8ceb653"
CAJEWF010000080.1	RepeatMasker	DNA	665199	665775	4596	-	.	ID="RND-6_FAMILY-116";Tend="2219";Tstart="1642";shortTE="F";uid="a4f4a486-4809-4eec-869f-6c81e81809d3"
CAJEWF010000080.1	RepeatMasker	LTR/Gypsy	910139	910400	1316	-	.	ID="RND-5_FAMILY-1051";Tend="1192";Tstart="932";shortTE="F";uid="23e79e8d-34c9-44c5-8b7d-92011c8ff914"
CAJEWF010000080.1	RepeatMasker	DNA	850250	850528	1754	-	.	ID="DNA-11_BTA";Tend="551";Tstart="275";shortTE="F";uid="28970285-7997-4444-8ae4-9ddee33fecfe"
CAJEWF010000080.1	RepeatMasker	LTR/Gypsy	77300	77559	1344	-	.	ID="RND-5_FAMILY-4600";Tend="1213";Tstart="959";shortTE="F";uid="3136edf4-0f8e-4da6-a629-a6bf2a09fd79"
CAJEWF010000080.1	RepeatMasker	Unknown	5268	5434	1098	-	.	ID="RND-4_FAMILY-384";Tend="1001";Tstart="833";shortTE="F";uid="ca8e85e0-09b5-4394-b252-ca6cf74f4c29"
CAJEWF010000080.1	RepeatMasker	DNA/TcMar-Tc1	308160	308370	1670	-	.	ID="RND-1_FAMILY-54";Tend="1609";Tstart="1399";shortTE="F";uid="d1ff1be4-46ee-4ddd-a4aa-addba5fc1f8a"
CAJEWF010000080.1	RepeatMasker	DNA	336431	336719	1777	-	.	ID="DNA-11_BTA";Tend="551";Tstart="275";shortTE="F";uid="e6414fd5-f973-4b00-83e3-df7e1b76cfcb"
CAJEWF010000080.1	RepeatMasker	DNA/CMC	253446	253878	843	-	.	ID="RND-4_FAMILY-396";Tend="734";Tstart="290";shortTE="F";uid="d965773c-903d-4b66-bc0e-a7dcb9c7025e"
CAJEWF010000080.1	RepeatMasker	DNA	868284	868658	2159	-	.	ID="RND-6_FAMILY-26";Tend="1293";Tstart="910";shortTE="F";uid="5ad16816-3759-4734-99a9-21dd2e15ebac"
CAJEWF010000080.1	RepeatMasker	DNA/CMC	73187	73414	1682	-	.	ID="ENSPM-N1_BTA";Tend="228";Tstart="1";shortTE="F";uid="5001ea53-e90c-47c8-9642-5390c906fdef"
CAJEWF010000080.1	RepeatMasker	Unknown	684099	684378	1060	-	.	ID="RND-1_FAMILY-630";TEgroup="ctg_80%7CRND-1_FAMILY-630%7C1";Tend="1251";Tstart="710";shortTE="F";uid="de7d6806-968d-4b05-8abe-8e4faa403b21"
CAJEWF010000080.1	RepeatMasker	Unknown	140460	140772	1882	-	.	ID="RND-1_FAMILY-233";Tend="1178";Tstart="888";shortTE="F";uid="3e9e278a-e650-42c0-88f2-e8fc15e4f0ff"
CAJEWF010000080.1	RepeatMasker	Unknown	425467	425605	964	-	.	ID="RND-1_FAMILY-27";Tend="1048";Tstart="910";shortTE="F";uid="42726656-8fa8-4514-a1f1-971021d4fbdf"
CAJEWF010000080.1	RepeatMasker	DNA/hAT-Tip100	917412	917656	1248	-	.	ID="RND-5_FAMILY-4888";Tend="1693";Tstart="1462";shortTE="F";uid="a931a1fb-da07-4b81-9baf-02f16ee153c6"
CAJEWF010000080.1	RepeatMasker	DNA/CMC-EnSpm	810204	811269	6244	-	.	ID="ENSPM-2N1_BTA";Tend="2350";Tstart="1312";shortTE="F";uid="9c96d9a2-2e51-439e-b028-66ba0cf3046f"
CAJEWF010000080.1	RepeatMasker	DNA/PIF-Spy	548433	548611	566	-	.	ID="RND-6_FAMILY-9771";Tend="2741";Tstart="2578";shortTE="F";uid="ea165144-835c-4827-9e50-c6b878ada40d"
CAJEWF010000080.1	RepeatMasker	DNA/hAT-Tip100	45719	46352	4821	-	.	ID="HAT-N7_BTA";Tend="1539";Tstart="901";shortTE="F";uid="a47135e1-5a5f-4b00-884b-825c3f6fd076"
CAJEWF010000080.1	RepeatMasker	Unknown	61736	62032	726	-	.	ID="RND-6_FAMILY-1777";TEgroup="ctg_80%7CRND-6_FAMILY-1777%7C1";Tend="1281";Tstart="886";shortTE="F";uid="7f9bdc1c-5511-41dc-9af7-8b928701d9d1"
CAJEWF010000080.1	RepeatMasker	LINE/L2	40707	40984	1554	-	.	ID="RND-6_FAMILY-3238";Tend="1583";Tstart="1340";shortTE="F";uid="240eb8e0-0bb8-4d30-8f08-9563eade7c80"
CAJEWF010000080.1	RepeatMasker	LTR/Gypsy	5960	6401	1100	-	.	ID="RND-6_FAMILY-1649";Tend="1350";Tstart="972";shortTE="F";uid="49cd0c6e-9e67-44a6-ad2e-93f683f3d5df"
CAJEWF010000080.1	RepeatMasker	DNA	881653	882032	2385	-	.	ID="RND-5_FAMILY-149";Tend="1367";Tstart="990";shortTE="F";uid="55e43c43-2dc4-48ac-bce7-8a907f1a12a8"
CAJEWF010000080.1	RepeatMasker	DNA/hAT-Tip100	230357	230494	589	-	.	ID="RND-5_FAMILY-3189";Tend="1682";Tstart="1543";shortTE="F";uid="695c49ef-8f33-4cb7-9eb4-dfe548e60ecd"
CAJEWF010000080.1	RepeatMasker	DNA	456261	456517	965	-	.	ID="RND-6_FAMILY-26";Tend="1293";Tstart="1006";shortTE="F";uid="45844718-a6aa-48e0-b958-9d7d753d2b84"
CAJEWF010000080.1	RepeatMasker	LTR/Gypsy	95238	95490	1691	-	.	ID="RND-5_FAMILY-56";Tend="1303";Tstart="1051";shortTE="F";uid="7af140f2-c5ef-4e27-a977-1ffc6decc0c4"
CAJEWF010000080.1	RepeatMasker	LINE/I	710292	710537	813	-	.	ID="NIMB-3_BTA";Tend="5688";Tstart="5415";shortTE="F";uid="16db3464-7af6-4a22-ad8c-2c1e0fe87e45"
CAJEWF010000080.1	RepeatMasker	Unknown	468081	468288	1029	-	.	ID="RND-6_FAMILY-9924";Tend="1155";Tstart="957";shortTE="F";uid="29d1ef1b-6cc9-4736-9a86-09a5ae7dc1fd"
CAJEWF010000080.1	RepeatMasker	LINE/I	841562	841766	856	-	.	ID="NIMB-3_BTA";Tend="5768";Tstart="5579";shortTE="F";uid="5502a2ae-4995-4c41-8541-4615763036ab"
CAJEWF010000080.1	RepeatMasker	Unknown	459081	459279	1504	-	.	ID="RND-6_FAMILY-646";Tend="771";Tstart="573";shortTE="F";uid="d715b624-6d27-408f-96f6-80c82d637113"
CAJEWF010000080.1	RepeatMasker	Unknown	252879	253062	1366	-	.	ID="RND-1_FAMILY-449";Tend="1361";Tstart="1178";shortTE="F";uid="d5d1ab4a-abdd-46b8-a717-45ec45a409e6"
CAJEWF010000080.1	RepeatMasker	Unknown	653199	653393	1030	-	.	ID="RND-1_FAMILY-438";Tend="1133";Tstart="953";shortTE="F";uid="bb1323b2-f639-4b1a-89b0-df51499e487a"
CAJEWF010000080.1	RepeatMasker	Unknown	684594	684793	1266	-	.	ID="RND-6_FAMILY-1734";Tend="1164";Tstart="962";shortTE="F";uid="ac828d05-bb96-4abb-a829-37e9c08c964c"
CAJEWF010000080.1	RepeatMasker	LTR/Gypsy	447381	447509	553	-	.	ID="RND-5_FAMILY-4600";Tend="1083";Tstart="956";shortTE="F";uid="f4b50871-de24-4c9f-9460-5130dc263873"
CAJEWF010000080.1	RepeatMasker	LINE/L2	470906	471169	1596	-	.	ID="RND-1_FAMILY-164";Tend="1178";Tstart="912";shortTE="F";uid="9b578f3a-677f-417a-b353-1394795d1c22"
CAJEWF010000080.1	RepeatMasker	Unknown	446066	446250	600	-	.	ID="RND-1_FAMILY-107";Tend="1600";Tstart="1354";shortTE="F";uid="e4b5b613-6f96-4168-89e4-584b3250d969"
CAJEWF010000080.1	RepeatMasker	DNA/hAT-Tip100	820947	821153	1318	-	.	ID="RND-1_FAMILY-73";Tend="2095";Tstart="1892";shortTE="F";uid="04f6c121-93c0-49ad-9ed2-e96575f595d4"
CAJEWF010000080.1	RepeatMasker	Unknown	84541	84704	1188	-	.	ID="RND-3_FAMILY-154";Tend="1202";Tstart="1039";shortTE="F";uid="18721c15-70a2-4f1f-bd9c-53859daf5549"
CAJEWF010000080.1	RepeatMasker	LTR/Gypsy	89067	89333	1494	-	.	ID="RND-6_FAMILY-4518";Tend="1136";Tstart="874";shortTE="F";uid="c4bcefaa-ce0b-4508-8641-12989ee6eb85"
CAJEWF010000080.1	RepeatMasker	DNA/hAT-Tip100	246670	246987	3175	-	.	ID="hat-n2_bta";Tend="418";Tstart="1";shortTE="F";uid="61a89c18-1922-45df-9684-077d3f598248"
CAJEWF010000080.1	RepeatMasker	LTR/Gypsy	513355	513626	1701	-	.	ID="RND-6_FAMILY-1646";Tend="1241";Tstart="971";shortTE="F";uid="fe518c44-ac44-4cee-aa82-b16930d08b11"
CAJEWF010000080.1	RepeatMasker	DNA/hAT-hAT5	622202	622341	744	-	.	ID="RND-1_FAMILY-772";Tend="1232";Tstart="1089";shortTE="F";uid="6414a459-abc0-4180-bb80-c81b8780f3c0"
CAJEWF010000080.1	RepeatMasker	DNA	499647	499789	665	-	.	ID="DNA-9_BTA";Tend="147";Tstart="1";shortTE="F";uid="7ddf1d89-86a5-4efd-b70e-399da03fc93f"
CAJEWF010000080.1	RepeatMasker	DNA/CMC-EnSpm	42641	42849	1279	-	.	ID="RND-6_FAMILY-7144";Tend="1172";Tstart="967";shortTE="F";uid="5f6c6ec0-c44f-4e2b-96f3-67365eb06316"
CAJEWF010000080.1	RepeatMasker	DNA/PIF-Spy	453610	453791	960	-	.	ID="RND-6_FAMILY-9002";Tend="661";Tstart="471";shortTE="F";uid="63f62174-1080-42fb-8aaa-4ba071a8ae9b"
CAJEWF010000080.1	RepeatMasker	DNA/CMC	688680	688904	1506	-	.	ID="RND-5_FAMILY-957";Tend="1087";Tstart="864";shortTE="F";uid="698bbb22-42a0-40f8-a354-0e9493a30b99"
CAJEWF010000080.1	RepeatMasker	Unknown	525198	525434	786	-	.	ID="RND-1_FAMILY-108";Tend="1195";Tstart="958";shortTE="F";uid="5a7ab874-871f-4785-b236-a774346d4281"
CAJEWF010000080.1	RepeatMasker	Unknown	250527	250684	723	-	.	ID="RND-3_FAMILY-72";Tend="1035";Tstart="864";shortTE="F";uid="50421e67-1270-4673-a276-7afacc83785b"
CAJEWF010000080.1	RepeatMasker	DNA/TcMar-Tc1	308779	309207	3526	-	.	ID="RND-1_FAMILY-54";Tend="1406";Tstart="978";shortTE="F";uid="4f895bc9-e858-4f1e-bbef-8f00b7fcc362"
CAJEWF010000080.1	RepeatMasker	Unknown	839722	840003	1430	-	.	ID="RND-5_FAMILY-38";Tend="1228";Tstart="949";shortTE="F";uid="c389daa2-51fe-4e5a-9798-569c9b0ac25e"
CAJEWF010000080.1	RepeatMasker	LINE/I	339409	339532	631	-	.	ID="RND-5_FAMILY-3089";Tend="732";Tstart="599";shortTE="F";uid="7c2642ad-5bf2-4258-b30c-0b7dc153f2bb"
CAJEWF010000080.1	RepeatMasker	DNA/CMC-Transib	871936	872098	979	-	.	ID="RND-5_FAMILY-2303";Tend="928";Tstart="766";shortTE="F";uid="6ae25f63-e174-47d1-b6ef-1d0cf747610c"
CAJEWF010000080.1	RepeatMasker	Unknown	507686	507830	1009	-	.	ID="RND-1_FAMILY-27";Tend="1055";Tstart="908";shortTE="F";uid="0b7b38c8-68f9-4424-8f5b-9c8d6752f64b"
CAJEWF010000080.1	RepeatMasker	DNA	935884	936106	553	-	.	ID="DNA-5_BTA";Tend="231";Tstart="18";shortTE="F";uid="356f0f13-c179-45b7-aa94-c2049ee51b61"
CAJEWF010000080.1	RepeatMasker	DNA/CMC-EnSpm	80592	81003	3150	-	.	ID="ENSPM-N3_BTA";Tend="414";Tstart="1";shortTE="F";uid="4303f014-a0f0-4edd-8357-150c0ac9c5ac"
CAJEWF010000080.1	RepeatMasker	DNA	335834	335964	534	-	.	ID="DNA-11_BTA";Tend="455";Tstart="334";shortTE="F";uid="92b08b2b-ce80-4b4c-bf40-c9ae0952a6e9"
CAJEWF010000080.1	RepeatMasker	DNA	541953	542461	1683	-	.	ID="RND-1_FAMILY-482";Tend="1483";Tstart="958";shortTE="F";uid="8d0b8a91-be8b-4ea7-8a36-11d28f95644d"
CAJEWF010000080.1	RepeatMasker	LINE/CR1-Zenon	421063	421502	3032	-	.	ID="RND-6_FAMILY-1306";Tend="1398";Tstart="973";shortTE="F";uid="5a945139-3d43-409a-98b9-717f7478329b"
CAJEWF010000080.1	RepeatMasker	Unknown	425899	426524	566	-	.	ID="RND-3_FAMILY-330";TEgroup="ctg_80%7CRND-3_FAMILY-330%7C1";Tend="1336";Tstart="930";shortTE="F";uid="b3b18ac7-657d-440f-be7a-c3c7c3f0d814"
CAJEWF010000080.1	RepeatMasker	DNA/CMC-EnSpm	442998	443102	502	-	.	ID="RND-6_FAMILY-6392";Tend="827";Tstart="724";shortTE="F";uid="7b025053-1522-4fca-ad0e-4c57c14bb1eb"
CAJEWF010000080.1	RepeatMasker	DNA/CMC-Transib	607376	607772	1731	-	.	ID="RND-6_FAMILY-3998";Tend="2089";Tstart="1719";shortTE="F";uid="aff20572-c350-49df-956d-8e719e54479c"
CAJEWF010000080.1	RepeatMasker	DNA/Crypton-V	152404	152601	1475	-	.	ID="CRYPTONV-N2_BTA";Tend="956";Tstart="759";shortTE="F";uid="695e167b-7983-42e4-9ce4-f9705839714b"
CAJEWF010000080.1	RepeatMasker	LTR/Gypsy	255121	255380	1863	-	.	ID="RND-4_FAMILY-31";Tend="1112";Tstart="854";shortTE="F";uid="1bffa283-6b57-4a99-aa6a-b8af2092e395"
CAJEWF010000080.1	RepeatMasker	DNA/hAT-Tip100	918178	918304	672	-	.	ID="RND-5_FAMILY-4888";Tend="1459";Tstart="1333";shortTE="F";uid="b886cf3c-5ecb-488e-96c1-05c1f8f4b4b3"
CAJEWF010000080.1	RepeatMasker	Unknown	843016	843265	1181	-	.	ID="RND-2_FAMILY-342";Tend="1026";Tstart="777";shortTE="F";uid="a6a66301-4e77-4911-aa24-7a4d6a05bcb3"
CAJEWF010000080.1	RepeatMasker	Unknown	464144	464312	405	-	.	ID="RND-6_FAMILY-7994";Tend="2605";Tstart="2437";shortTE="F";uid="b4279efa-efa1-47ef-811d-cb5c0737ae0e"
CAJEWF010000080.1	RepeatMasker	DNA	77812	78059	409	-	.	ID="RND-6_FAMILY-7299";Tend="2798";Tstart="2553";shortTE="F";uid="2172000d-017a-40ff-9b2f-db7b46cba4a9"
CAJEWF010000080.1	RepeatMasker	DNA/Kolobok	646020	646463	3384	-	.	ID="RND-6_FAMILY-2985";Tend="5054";Tstart="4606";shortTE="F";uid="1d5f2a5d-711f-4ade-b772-4c9b7524df0c"
CAJEWF010000080.1	RepeatMasker	DNA/PIF-Harbinger	306971	307354	1134	-	.	ID="RND-4_FAMILY-1090";Tend="721";Tstart="337";shortTE="F";uid="25fb6a8f-00d8-4c51-b1f5-534769eb9f23"
CAJEWF010000080.1	RepeatMasker	DNA/hAT-Tip100	353639	354807	9068	-	.	ID="RND-1_FAMILY-5";Tend="2295";Tstart="1104";shortTE="F";uid="ade1bb16-c91a-4f3a-ac9e-6f42a04a2d2e"
CAJEWF010000080.1	RepeatMasker	Unknown	304217	304367	897	-	.	ID="RND-2_FAMILY-63";Tend="1032";Tstart="873";shortTE="F";uid="305a591e-08e0-483b-936a-1d97708fb1d4"
CAJEWF010000080.1	RepeatMasker	DNA	559314	559811	3973	-	.	ID="DNA-1_BTA";Tend="498";Tstart="1";shortTE="F";uid="2f936048-3222-4a75-8d11-a5b33c2a70c3"
CAJEWF010000080.1	RepeatMasker	DNA/PIF-Spy	51139	51257	800	-	.	ID="RND-6_FAMILY-1161";Tend="7252";Tstart="7128";shortTE="F";uid="698159bb-23de-4c97-b8aa-095ff8fda00c"
CAJEWF010000080.1	RepeatMasker	Unknown	725648	726113	3402	-	.	ID="RND-6_FAMILY-830";Tend="1255";Tstart="786";shortTE="F";uid="766a2a0c-4443-4aa5-8dee-1b08607e48d9"
CAJEWF010000080.1	RepeatMasker	DNA/hAT-Tip100	864586	866186	7789	-	.	ID="rnd-6_family-5722";Tend="2351";Tstart="844";shortTE="F";uid="ca6289b9-b6b7-4e5c-8d82-be1324dc9381"
CAJEWF010000080.1	RepeatMasker	DNA/PIF-Spy	456927	457276	520	-	.	ID="ISL2EU-2_BTA";TEgroup="ctg_80%7CISL2EU-2_BTA%7C1";Tend="202";Tstart="1";shortTE="F";uid="430971ae-81b8-41c4-9538-114d8fe5fce5"
CAJEWF010000080.1	RepeatMasker	DNA	826733	826878	991	-	.	ID="DNA4-17B_BTA";Tend="144";Tstart="1";shortTE="F";uid="4e1c25ba-2719-4f68-ba71-1cfab3b1a99c"
CAJEWF010000080.1	RepeatMasker	DNA	459404	459565	788	-	.	ID="dna4-17b_bta";Tend="137";Tstart="1";shortTE="F";uid="e4b848ef-5e09-40fe-a7ca-803ad4b801e0"
CAJEWF010000080.1	RepeatMasker	Unknown	647082	647363	1631	-	.	ID="RND-1_FAMILY-137";Tend="1149";Tstart="889";shortTE="F";uid="cfccedc2-2f74-4797-8b4c-15d4218abb75"
CAJEWF010000080.1	RepeatMasker	LTR/Gypsy	726158	726761	1991	-	.	ID="RND-4_FAMILY-31";Tend="1025";Tstart="447";shortTE="F";uid="3feaf0a6-b4e0-44d9-bcaf-efc2d26765a7"
CAJEWF010000080.1	RepeatMasker	DNA/CMC	963350	963563	1414	-	.	ID="ENSPM-N1_BTA";Tend="224";Tstart="7";shortTE="F";uid="843365b3-755d-47ac-957f-9f005a6e797d"
CAJEWF010000080.1	RepeatMasker	DNA/Kolobok	478685	479115	2917	-	.	ID="RND-6_FAMILY-6547";Tend="1102";Tstart="655";shortTE="F";uid="f4baf688-dbec-4ac2-b4e9-527c6640b333"
CAJEWF010000080.1	RepeatMasker	DNA/CMC-Transib	764454	764619	1119	-	.	ID="RND-5_FAMILY-2303";Tend="931";Tstart="766";shortTE="F";uid="6bb3dbdc-2ec4-4f77-80ab-2d2e803cd5f5"
CAJEWF010000080.1	RepeatMasker	Unknown	360597	360796	1194	-	.	ID="RND-5_FAMILY-2302";Tend="1183";Tstart="978";shortTE="F";uid="e856c75f-4a4e-46b7-87c5-da0cae194dbd"
CAJEWF010000080.1	RepeatMasker	DNA	882606	883107	3646	-	.	ID="DNA-1_BTA";Tend="504";Tstart="1";shortTE="F";uid="a1abbc9c-1598-412d-bb35-bd289e09ac96"
CAJEWF010000080.1	RepeatMasker	RC/Helitron	565161	565395	662	-	.	ID="HELITRON-1N1B_BTA";Tend="246";Tstart="6";shortTE="F";uid="e3388b32-9b51-4de2-9857-9f45de2e3513"
CAJEWF010000080.1	RepeatMasker	DNA	431608	432111	3746	-	.	ID="DNA-1_BTA";Tend="504";Tstart="1";shortTE="F";uid="eeb3719d-fa03-444e-ad99-51188a04973c"
CAJEWF010000080.1	RepeatMasker	Unknown	737771	740789	24022	-	.	ID="RND-1_FAMILY-826";Tend="3145";Tstart="170";shortTE="F";uid="e8f8d92c-70da-4194-b7ee-ca50b079b661"
CAJEWF010000080.1	RepeatMasker	DNA	837755	837986	864	-	.	ID="DNA-5_BTA";Tend="236";Tstart="1";shortTE="F";uid="75f0efa2-1dec-47a7-a5ac-4df2c274a259"
CAJEWF010000080.1	RepeatMasker	DNA/CMC	62089	62315	1025	-	.	ID="RND-5_FAMILY-957";Tend="1091";Tstart="861";shortTE="F";uid="17f661bd-32a3-47b0-b1b4-158476303f87"
CAJEWF010000080.1	RepeatMasker	DNA/hAT?	335074	335338	865	-	.	ID="RND-6_FAMILY-2283";Tend="1352";Tstart="1095";shortTE="F";uid="036b25e4-a474-40b5-92a4-67418f3dfb0c"
CAJEWF010000080.1	RepeatMasker	DNA/CMC	245561	245725	1293	-	.	ID="ENSPM-N1_BTA";Tend="222";Tstart="50";shortTE="F";uid="7c2bd866-9a59-4fa7-805a-6e56f86eb09d"
CAJEWF010000080.1	RepeatMasker	DNA/CMC-Transib	373463	373606	857	-	.	ID="RND-5_FAMILY-2303";Tend="929";Tstart="785";shortTE="F";uid="e1b9c9df-2424-454c-a39a-05afd0c77a0a"
CAJEWF010000080.1	RepeatMasker	DNA	762929	763312	2195	-	.	ID="RND-5_FAMILY-149";TEgroup="ctg_80%7CRND-5_FAMILY-149%7C1";Tend="1368";Tstart="987";shortTE="F";uid="c1aada27-203c-4a07-acc9-7cd394ac0084"
CAJEWF010000080.1	RepeatMasker	DNA/hAT-Tip100	914839	915133	1238	-	.	ID="RND-4_FAMILY-272";Tend="1426";Tstart="1150";shortTE="F";uid="5b680ee2-fb5c-4718-ba43-75dca1f499b9"
CAJEWF010000080.1	RepeatMasker	DNA	230734	231234	3904	-	.	ID="DNA-1_BTA";Tend="504";Tstart="1";shortTE="F";uid="912ee7df-cda5-420a-8b5d-159843acb1a1"
CAJEWF010000080.1	RepeatMasker	LTR/Gypsy	521858	522111	1128	-	.	ID="RND-3_FAMILY-29";Tend="1332";Tstart="1078";shortTE="F";uid="d020c458-5b73-4d15-bd82-339803cb612b"
CAJEWF010000080.1	RepeatMasker	Unknown	254205	254593	2939	-	.	ID="RND-1_FAMILY-646";Tend="1380";Tstart="972";shortTE="F";uid="1797cb3b-814c-4aa6-8cbc-614168a3743a"
CAJEWF010000080.1	RepeatMasker	Unknown	832584	833088	2859	-	.	ID="RND-6_FAMILY-3161";Tend="1162";Tstart="665";shortTE="F";uid="37f622f5-406a-4b75-b36a-d8d468c2df0f"
CAJEWF010000080.1	RepeatMasker	Unknown	856651	857019	849	-	.	ID="RND-4_FAMILY-227";TEgroup="ctg_80%7CRND-4_FAMILY-227%7C2";Tend="1236";Tstart="992";shortTE="F";uid="1cc46a54-fd14-4706-869f-0bdf64c715db"
CAJEWF010000080.1	RepeatMasker	LINE/R1	248136	248996	2464	-	.	ID="R1-7_BTA";Tend="6039";Tstart="5179";shortTE="F";uid="9f8ea0e0-a14a-41cb-a9b9-1c82d8ccb7cf"
CAJEWF010000080.1	RepeatMasker	DNA	669257	669420	549	-	.	ID="RND-4_FAMILY-1911";Tend="1019";Tstart="868";shortTE="F";uid="e79c7510-a9a6-41d3-b2af-e3ad3cce5a4a"
CAJEWF010000080.1	RepeatMasker	DNA/Kolobok-E	74411	74778	892	-	.	ID="RND-4_FAMILY-462";Tend="1370";Tstart="924";shortTE="F";uid="cf36b122-22fe-49a2-80e7-5a90d188215f"
CAJEWF010000080.1	RepeatMasker	RC/Helitron	229206	229496	1240	-	.	ID="RND-4_FAMILY-102";TEgroup="ctg_80%7CRND-4_FAMILY-102%7C1";Tend="1213";Tstart="1022";shortTE="F";uid="c0a43fea-a43a-4c45-b004-1b0fa6cc8ed5"
CAJEWF010000080.1	RepeatMasker	LTR/Gypsy	104359	104522	589	-	.	ID="RND-6_FAMILY-417";Tend="1164";Tstart="993";shortTE="F";uid="a86d7d0a-2e9d-4ff9-b86b-9ce10d6a6b91"
CAJEWF010000080.1	RepeatMasker	Unknown	418487	419482	2398	-	.	ID="RND-6_FAMILY-9181";Tend="1835";Tstart="856";shortTE="F";uid="2d55c804-5390-42b0-9197-6e8f241af731"
CAJEWF010000080.1	RepeatMasker	LTR/Gypsy	305385	305627	1214	-	.	ID="RND-3_FAMILY-29";Tend="1500";Tstart="1256";shortTE="F";uid="8ab58e41-fa3f-4b63-ad36-19cd733b9987"
CAJEWF010000080.1	RepeatMasker	Unknown	27919	28061	419	-	.	ID="RND-6_FAMILY-9617";Tend="765";Tstart="621";shortTE="F";uid="163c186f-567b-4aac-b28e-2b570ce1d443"
CAJEWF010000080.1	RepeatMasker	Unknown	853994	855003	6067	-	.	ID="RND-1_FAMILY-614";Tend="1889";Tstart="874";shortTE="F";uid="a87883ba-a141-400a-baf0-b2fd232895ea"
CAJEWF010000080.1	RepeatMasker	LINE/L2	522193	522451	1487	-	.	ID="RND-4_FAMILY-328";Tend="1157";Tstart="898";shortTE="F";uid="ac461953-0d6e-46c6-8067-fc2ee4ac36c4"
CAJEWF010000080.1	RepeatMasker	Unknown	569752	570519	1796	-	.	ID="RND-6_FAMILY-3288";TEgroup="ctg_80%7CRND-6_FAMILY-3288%7C1";Tend="1366";Tstart="811";shortTE="F";uid="922b3c3c-9c95-47a6-8f73-1fe2e295bde8"
CAJEWF010000080.1	RepeatMasker	DNA/hAT-hATm	31209	31407	568	-	.	ID="RND-6_FAMILY-448";Tend="3563";Tstart="3357";shortTE="F";uid="83f3184a-7528-4be8-b7ea-24cf9664e89e"
CAJEWF010000080.1	RepeatMasker	LTR/Gypsy	678035	678580	3095	-	.	ID="RND-5_FAMILY-1051";Tend="1450";Tstart="923";shortTE="F";uid="5b899f07-3d97-4b2d-aa54-5d42f7101892"
CAJEWF010000080.1	RepeatMasker	DNA	674545	674648	545	-	.	ID="RND-6_FAMILY-14136";Tend="1103";Tstart="1000";shortTE="F";uid="7320ed67-6f71-4266-baef-66a606787bb8"
CAJEWF010000080.1	RepeatMasker	DNA/CMC-Transib	792009	792167	1052	-	.	ID="RND-5_FAMILY-2303";Tend="927";Tstart="768";shortTE="F";uid="71be2d3a-dc04-4981-b544-ac54412b4d80"
CAJEWF010000080.1	RepeatMasker	Unknown	417440	417716	2018	-	.	ID="RND-1_FAMILY-449";Tend="1213";Tstart="939";shortTE="F";uid="7f59ecfe-e370-49c7-b7b4-719bc4641279"
CAJEWF010000080.1	RepeatMasker	DNA/TcMar-Tc1	800758	800985	1817	-	.	ID="RND-1_FAMILY-275";Tend="1198";Tstart="970";shortTE="F";uid="9ca962a9-27a0-48af-87e2-907f40111493"
CAJEWF010000080.1	RepeatMasker	RC/Helitron	309967	310367	1533	-	.	ID="RND-4_FAMILY-309";Tend="1825";Tstart="1190";shortTE="F";uid="ce44854b-a311-4396-b6dd-28bc49f133fd"
CAJEWF010000080.1	RepeatMasker	DNA/hAT?	776568	776862	1243	-	.	ID="RND-6_FAMILY-24";Tend="1222";Tstart="924";shortTE="F";uid="fd9cdf6d-f254-4e1b-8a3d-778a24618ef8"
CAJEWF010000080.1	RepeatMasker	DNA/CMC	49510	49798	1558	-	.	ID="RND-1_FAMILY-116";Tend="2553";Tstart="2276";shortTE="F";uid="66b33b92-7508-46a7-9342-d8001e86deb4"
CAJEWF010000080.1	RepeatMasker	DNA/CMC	674654	674865	1504	-	.	ID="RND-5_FAMILY-957";Tend="1081";Tstart="859";shortTE="F";uid="99ac9f00-d35d-45b6-8a46-eed910694fc5"
CAJEWF010000080.1	RepeatMasker	DNA/CMC-EnSpm	758099	758250	772	-	.	ID="rnd-2_family-41";Tend="1268";Tstart="1027";shortTE="F";uid="c29d683f-6afa-4bc2-8186-8302b7f6bc83"
CAJEWF010000080.1	RepeatMasker	Unknown	90489	90651	1067	-	.	ID="RND-2_FAMILY-63";Tend="1032";Tstart="870";shortTE="F";uid="9e5827cb-dc91-4e33-8197-eea51690dd2b"
CAJEWF010000080.1	RepeatMasker	DNA/hAT-Tip100	102027	102354	1675	-	.	ID="RND-6_FAMILY-1923";Tend="1898";Tstart="1585";shortTE="F";uid="c52bbf54-803a-414f-b848-27e283c58fd8"
CAJEWF010000080.1	RepeatMasker	RC/Helitron	380500	380754	1658	-	.	ID="RND-5_FAMILY-1779";Tend="1056";Tstart="801";shortTE="F";uid="9c9b5b0c-ce9c-4559-ab48-dc731e06fd7f"
CAJEWF010000080.1	RepeatMasker	DNA	754828	754945	473	-	.	ID="RND-6_FAMILY-8975";Tend="685";Tstart="566";shortTE="F";uid="152ccba5-1c23-47c5-a175-416fe0b27525"
CAJEWF010000080.1	RepeatMasker	DNA	761326	761579	1734	-	.	ID="DNA-5_BTA";Tend="255";Tstart="1";shortTE="F";uid="c01e675c-d961-48ed-bf86-b64914b23be0"
CAJEWF010000080.1	RepeatMasker	DNA	540610	540740	453	-	.	ID="dna4-17b_bta";Tend="276";Tstart="169";shortTE="F";uid="03f770cf-6cb1-4ad1-aaf2-4290d1461b1f"
CAJEWF010000080.1	RepeatMasker	DNA	249877	250137	1834	-	.	ID="RND-5_FAMILY-2645";Tend="1267";Tstart="1005";shortTE="F";uid="f6725d54-bb2d-43b4-ae6e-410567964fdb"
CAJEWF010000080.1	RepeatMasker	RC/Helitron	802863	803599	6398	-	.	ID="RND-1_FAMILY-294";Tend="3330";Tstart="2602";shortTE="F";uid="196bea0b-53ec-4037-8f15-b568bbe15d15"
CAJEWF010000080.1	RepeatMasker	DNA/hAT-hATm	317614	320453	20877	-	.	ID="HAT-N3_BTA";Tend="2830";Tstart="1";shortTE="F";uid="f5bdf54d-9c87-4856-a45b-e65af3be8fb9"
CAJEWF010000080.1	RepeatMasker	LTR/Gypsy	763941	764205	1736	-	.	ID="RND-3_FAMILY-29";Tend="1082";Tstart="820";shortTE="F";uid="22013018-d02f-44a0-8217-5cdb348b4b8d"
CAJEWF010000080.1	RepeatMasker	Unknown	574797	575086	1947	-	.	ID="RND-3_FAMILY-258";Tend="1073";Tstart="773";shortTE="F";uid="a604d82a-8068-4a50-9d0b-cc4a987bd76b"
CAJEWF010000080.1	RepeatMasker	Unknown	815263	815636	2973	-	.	ID="RND-5_FAMILY-30";Tend="1517";Tstart="1144";shortTE="F";uid="3e066cbd-e7c5-4ef9-9a37-ac8001e6548f"
CAJEWF010000080.1	RepeatMasker	DNA/CMC	549223	549778	1609	-	.	ID="rnd-5_family-957";Tend="1120";Tstart="559";shortTE="F";uid="c19f155c-1595-4417-800f-792a8d1e84af"
CAJEWF010000080.1	RepeatMasker	DNA/TcMar-Tc1	471798	472388	2588	-	.	ID="RND-1_FAMILY-152";Tend="1796";Tstart="1181";shortTE="F";uid="bcabd454-5d40-46ae-9869-0cede5d87cae"
CAJEWF010000080.1	RepeatMasker	DNA/hAT-Tip100	568257	569745	7010	-	.	ID="RND-6_FAMILY-5722";Tend="2658";Tstart="1199";shortTE="F";uid="1d389abe-a72b-46f9-9ab1-6791f5a16e51"
CAJEWF010000080.1	RepeatMasker	DNA/Sola-1	725130	725397	1401	-	.	ID="RND-6_FAMILY-2403";Tend="1198";Tstart="930";shortTE="F";uid="7a8bec9b-57b8-4524-b78c-9cf4546019d3"
CAJEWF010000080.1	RepeatMasker	Unknown	681180	681397	1168	-	.	ID="RND-6_FAMILY-1734";Tend="1167";Tstart="965";shortTE="F";uid="20d8cdf1-bd9f-4003-8a67-43c7fcb63aa3"
CAJEWF010000080.1	RepeatMasker	Unknown	211193	211378	593	-	.	ID="RND-3_FAMILY-432";Tend="1166";Tstart="972";shortTE="F";uid="a2abb0f8-7d5f-44c5-80ba-bd8f20a44124"
CAJEWF010000080.1	RepeatMasker	LINE/I	798453	798808	2428	-	.	ID="NIMB-2_BTA";Tend="5567";Tstart="5214";shortTE="F";uid="536a591f-9f22-4a27-be8d-a5b7750aa8d2"
CAJEWF010000080.1	RepeatMasker	Unknown	538011	538201	1084	-	.	ID="RND-1_FAMILY-83";Tend="1066";Tstart="876";shortTE="F";uid="22ed8aad-299b-4c5f-8bf5-003c14d4ea3c"
CAJEWF010000080.1	RepeatMasker	DNA	614406	617326	14549	-	.	ID="RND-1_FAMILY-450";TEgroup="ctg_80%7CRND-1_FAMILY-450%7C2";Tend="2449";Tstart="65";shortTE="F";uid="4d9144f7-a6b9-4e3a-888c-70d8e30cec78"
CAJEWF010000080.1	RepeatMasker	DNA	26707	27232	2366	-	.	ID="DNA-11_BTA";Tend="528";Tstart="1";shortTE="F";uid="5e8dbc4e-af77-4ae2-abb4-585a600feff5"
CAJEWF010000080.1	RepeatMasker	DNA/CMC-EnSpm	401072	401332	2060	-	.	ID="RND-4_FAMILY-2404";Tend="1182";Tstart="922";shortTE="F";uid="6f69e7cf-ea7c-405d-9d29-fbb073c78132"
CAJEWF010000080.1	RepeatMasker	DNA/TcMar-Pogo	296443	296573	476	-	.	ID="RND-6_FAMILY-209";Tend="1299";Tstart="1148";shortTE="F";uid="30cab1af-6726-485f-979b-884ad0c77a43"
CAJEWF010000080.1	RepeatMasker	Unknown	7514	7616	649	-	.	ID="RND-4_FAMILY-243";Tend="1071";Tstart="972";shortTE="F";uid="d0c3162b-88f0-4ea0-9d1e-616ae4c2c28f"
CAJEWF010000080.1	RepeatMasker	DNA	502391	502578	1074	-	.	ID="RND-5_FAMILY-630";Tend="1755";Tstart="1569";shortTE="F";uid="cfeef8ee-8081-4546-9ae9-e0a7e8480cdd"
CAJEWF010000080.1	RepeatMasker	Unknown	532668	532794	511	-	.	ID="RND-1_FAMILY-27";Tend="1047";Tstart="920";shortTE="F";uid="15a230e7-f1b4-4b12-a6f3-c352279fdac5"
CAJEWF010000080.1	RepeatMasker	Unknown	595562	595868	1850	-	.	ID="RND-5_FAMILY-178";Tend="1253";Tstart="940";shortTE="F";uid="0568305c-531e-4530-bdd8-bf0695c5b516"
CAJEWF010000080.1	RepeatMasker	DNA/hAT-hATm	750857	751134	681	-	.	ID="RND-6_FAMILY-7639";Tend="2534";Tstart="2283";shortTE="F";uid="9826dee7-73d5-4389-9fca-5bfcc0c9687e"
CAJEWF010000080.1	RepeatMasker	DNA/CMC-EnSpm	885874	886122	1233	-	.	ID="RND-2_FAMILY-41";Tend="1263";Tstart="1002";shortTE="F";uid="e6705100-c312-4966-a9be-c146b2fca3cc"
CAJEWF010000080.1	RepeatMasker	DNA/hAT-Tip100	483416	483558	922	-	.	ID="RND-5_FAMILY-3189";Tend="1679";Tstart="1537";shortTE="F";uid="3e59a549-5927-4ed7-be93-c9cfbffdc857"
CAJEWF010000080.1	RepeatMasker	RC/Helitron	967674	968993	6552	-	.	ID="RND-6_FAMILY-631";Tend="2088";Tstart="778";shortTE="F";uid="7c53c171-b931-474e-b6d7-0fd1193a55f9"
CAJEWF010000080.1	RepeatMasker	RC/Helitron	740849	740975	868	-	.	ID="HELITRON-1N1_BTA";Tend="123";Tstart="1";shortTE="F";uid="fa7c151d-4d85-4c0a-93d4-502287165b4a"
CAJEWF010000080.1	RepeatMasker	DNA	290638	290950	1807	-	.	ID="RND-1_FAMILY-482";Tend="1415";Tstart="1092";shortTE="F";uid="14ecbb6c-fa1c-47b2-bbcb-c37e1d18ed9a"
CAJEWF010000080.1	RepeatMasker	Unknown	327898	328022	600	-	.	ID="RND-1_FAMILY-78";Tend="1078";Tstart="955";shortTE="F";uid="ad8b7a5f-37db-4153-8c14-cd2d858318dd"
CAJEWF010000080.1	RepeatMasker	LTR/Gypsy	97945	98216	1847	-	.	ID="RND-6_FAMILY-1649";Tend="1405";Tstart="1134";shortTE="F";uid="fe703543-8b2c-4ca7-a64f-67769dd4eea3"
CAJEWF010000080.1	RepeatMasker	LINE/I-Jockey	443422	443555	769	-	.	ID="RND-4_FAMILY-756";Tend="2887";Tstart="2754";shortTE="F";uid="90a4fe57-512e-4fb4-88d4-b3a98ac7b406"
CAJEWF010000080.1	RepeatMasker	DNA	566450	566991	1195	-	.	ID="DNA-4_BTA";Tend="536";Tstart="1";shortTE="F";uid="1b3da2c2-0ce5-460d-a559-a626a47d04f0"
CAJEWF010000080.1	RepeatMasker	LTR/Gypsy	314501	314706	1327	-	.	ID="RND-6_FAMILY-1646";Tend="1500";Tstart="989";shortTE="F";uid="1c437fa7-4790-4b00-b41a-64ee2ee7e774"
CAJEWF010000080.1	RepeatMasker	DNA/hAT-Tip100	866181	866290	645	-	.	ID="RND-6_FAMILY-5722";Tend="684";Tstart="575";shortTE="F";uid="76c36f06-f400-44b3-ad64-08aaca3286a2"
CAJEWF010000080.1	RepeatMasker	DNA/CMC-EnSpm	811241	812472	6084	-	.	ID="RND-5_FAMILY-4968";Tend="2369";Tstart="1193";shortTE="F";uid="6f17effb-685c-4ed4-a986-db3156a32fcc"
CAJEWF010000080.1	RepeatMasker	Unknown	92906	93151	1583	-	.	ID="RND-1_FAMILY-246";Tend="1108";Tstart="863";shortTE="F";uid="f58e3e9a-3173-4cdf-a50f-d6985b1140d0"
CAJEWF010000080.1	RepeatMasker	DNA	43421	43624	616	-	.	ID="RND-2_FAMILY-6";Tend="1301";Tstart="1096";shortTE="F";uid="451f4ae8-eac5-4146-a38c-95561865250b"
CAJEWF010000080.1	RepeatMasker	LTR/Pao	958845	959439	2519	-	.	ID="BEL-1_BTA-LTR";Tend="713";Tstart="1";shortTE="F";uid="55b5be0d-29ba-43bc-9227-aec3d0ec08fe"
CAJEWF010000080.1	RepeatMasker	LINE/CR1	790563	790713	1236	-	.	ID="RND-6_FAMILY-5659";Tend="1577";Tstart="1425";shortTE="F";uid="fe82a88a-0140-44d0-b2d6-08bfd130a20f"
CAJEWF010000080.1	RepeatMasker	DNA	736477	737778	10702	-	.	ID="RND-1_FAMILY-110";Tend="2097";Tstart="797";shortTE="F";uid="27e9b04b-f694-4c45-a3c9-71c418ff43c8"
CAJEWF010000080.1	RepeatMasker	DNA	690773	691002	543	-	.	ID="DNA-5_BTA";Tend="255";Tstart="18";shortTE="F";uid="e21f1f29-8cbe-4e97-910a-32da0d6a7cb0"
CAJEWF010000080.1	RepeatMasker	DNA	561937	562497	3693	-	.	ID="DNA-4_BTA";Tend="554";Tstart="1";shortTE="F";uid="83f8738a-e339-4bed-8c64-08d7f76247f7"
CAJEWF010000080.1	RepeatMasker	DNA/CMC	715081	715447	2074	-	.	ID="RND-1_FAMILY-93";Tend="1274";Tstart="879";shortTE="F";uid="e8ed6f75-de75-4a8b-bc7b-51ca3134a6b2"
CAJEWF010000080.1	RepeatMasker	DNA	727750	728260	3771	-	.	ID="DNA-1_BTA";Tend="504";Tstart="1";shortTE="F";uid="bf3e6ba1-82cb-498a-adb5-e5cc21b37ad1"
CAJEWF010000080.1	RepeatMasker	DNA	274099	274349	998	-	.	ID="DNA-5_BTA";Tend="254";Tstart="1";shortTE="F";uid="60ec3acb-cd42-473b-8ac3-de7da46660ad"
CAJEWF010000080.1	RepeatMasker	DNA/hAT-Tip100	675875	676013	806	-	.	ID="RND-5_FAMILY-3189";Tend="1675";Tstart="1537";shortTE="F";uid="2f47066b-8eff-40d5-bc64-113916d3eaaa"
CAJEWF010000080.1	RepeatMasker	LINE/RTE-BovB	879524	880184	5251	-	.	ID="RND-6_FAMILY-7272";Tend="4023";Tstart="3365";shortTE="F";uid="bfddd411-abf3-49bc-af83-985cf81f0a92"
CAJEWF010000080.1	RepeatMasker	DNA/Maverick	718472	718785	1677	-	.	ID="RND-2_FAMILY-28";Tend="1060";Tstart="737";shortTE="F";uid="ef23ec56-55dc-4dc6-b360-150db68155b1"
CAJEWF010000080.1	RepeatMasker	DNA	702413	702620	1303	-	.	ID="DNA-11_BTA";Tend="480";Tstart="277";shortTE="F";uid="2989f20f-5d9f-45c1-82e4-f3427a048005"
CAJEWF010000080.1	RepeatMasker	DNA/CMC-EnSpm	356042	356198	961	-	.	ID="RND-6_FAMILY-1912";Tend="1110";Tstart="955";shortTE="F";uid="035b0014-95f0-4db8-bc09-9a9a39545ad6"
CAJEWF010000080.1	RepeatMasker	Unknown	67249	67428	1339	-	.	ID="RND-1_FAMILY-514";Tend="1086";Tstart="907";shortTE="F";uid="68869f1d-dc33-469f-a434-674792840690"
CAJEWF010000080.1	RepeatMasker	Unknown	845154	845391	1735	-	.	ID="RND-1_FAMILY-266";Tend="1112";Tstart="874";shortTE="F";uid="c0e9d7d5-b446-4451-8638-db3ef235fb0b"
CAJEWF010000080.1	RepeatMasker	Unknown	6965	7136	1195	-	.	ID="RND-2_FAMILY-63";Tend="1046";Tstart="877";shortTE="F";uid="cbf7d56a-30de-4ec8-a6da-a53dbe51bff4"
CAJEWF010000080.1	RepeatMasker	LINE/I	30259	30443	655	-	.	ID="RND-6_FAMILY-27";Tend="1197";Tstart="1023";shortTE="F";uid="34c54092-5ab4-499c-9bec-7f6d74f8100d"
CAJEWF010000080.1	RepeatMasker	Unknown	725418	725647	1202	-	.	ID="RND-1_FAMILY-83";Tend="1640";Tstart="1400";shortTE="F";uid="b1256f3e-cb1a-445d-b53e-63aa1200ec63"
CAJEWF010000080.1	RepeatMasker	Unknown	316204	316376	1044	-	.	ID="RND-6_FAMILY-2580";Tend="1038";Tstart="863";shortTE="F";uid="770c037f-07d6-4563-b02b-41d50d96c2ec"
CAJEWF010000080.1	RepeatMasker	DNA/CMC-EnSpm	703104	703234	660	-	.	ID="RND-6_FAMILY-6392";Tend="825";Tstart="697";shortTE="F";uid="92629d64-ee5c-4235-b7e5-cc2bd4c02359"
CAJEWF010000080.1	RepeatMasker	DNA/CMC	500582	500812	982	-	.	ID="RND-1_FAMILY-303";Tend="1124";Tstart="914";shortTE="F";uid="87e96322-0f8b-40c6-b1be-acfa6fdbdfcf"
CAJEWF010000080.1	RepeatMasker	DNA/Sola-2	299536	299747	628	-	.	ID="RND-6_FAMILY-443";Tend="2577";Tstart="2362";shortTE="F";uid="f63f1e8b-ee84-4efd-8679-eb56dac5632d"
CAJEWF010000080.1	RepeatMasker	DNA/hAT?	514262	514576	2154	-	.	ID="HAT-N6_BTA";Tend="311";Tstart="1";shortTE="F";uid="c33ae5bc-90f6-4be5-a39f-ee9594e3ad97"
CAJEWF010000080.1	RepeatMasker	LTR/Gypsy	51261	51516	1851	-	.	ID="RND-1_FAMILY-255";Tend="1223";Tstart="972";shortTE="F";uid="7afe6f19-6929-4de9-9901-1a6941248acc"
CAJEWF010000080.1	RepeatMasker	DNA	780499	780686	948	-	.	ID="RND-6_FAMILY-2621";Tend="2864";Tstart="2690";shortTE="F";uid="97a1faa8-a25b-46f7-affb-c3f6a648e1dc"
CAJEWF010000080.1	RepeatMasker	Unknown	566296	566453	879	-	.	ID="RND-5_FAMILY-505";Tend="1501";Tstart="1345";shortTE="F";uid="9f322dc4-370c-4a65-8855-0fff48f32552"
CAJEWF010000080.1	RepeatMasker	DNA	486546	486741	817	-	.	ID="DNA-11_BTA";Tend="498";Tstart="284";shortTE="F";uid="c9dadff0-17f5-4871-bdbd-f62f5ae05415"
CAJEWF010000080.1	RepeatMasker	DNA	880339	880586	808	-	.	ID="DNA-5_BTA";Tend="255";Tstart="1";shortTE="F";uid="c3e0433f-3349-4cae-84ec-13435a65afd3"
CAJEWF010000080.1	RepeatMasker	Unknown	23522	26470	25153	-	.	ID="RND-6_FAMILY-5372";Tend="3586";Tstart="651";shortTE="F";uid="58fd368e-249e-43b0-9538-9b85ae2e23ab"
CAJEWF010000080.1	RepeatMasker	LINE/RTE	539264	539688	3584	-	.	ID="RND-5_FAMILY-1939";Tend="1440";Tstart="1018";shortTE="F";uid="3c35fbeb-cb92-4cf6-9eb4-d4ea6e673f2b"
CAJEWF010000080.1	RepeatMasker	Unknown	184815	185191	2331	-	.	ID="RND-6_FAMILY-1752";Tend="1335";Tstart="963";shortTE="F";uid="3fbc8f05-c1c2-4173-beeb-02e7e4b800fc"
CAJEWF010000080.1	RepeatMasker	LTR/Gypsy	330609	330861	1497	-	.	ID="RND-6_FAMILY-1646";Tend="1502";Tstart="1247";shortTE="F";uid="efbd3205-5f7b-4286-8324-68a119c10771"
CAJEWF010000080.1	RepeatMasker	DNA/CMC	88188	88411	1740	-	.	ID="RND-5_FAMILY-957";Tend="1084";Tstart="860";shortTE="F";uid="e8c9dcd9-5262-4863-b19e-f0466b0b6edd"
CAJEWF010000080.1	RepeatMasker	DNA/CMC	388593	388813	1636	-	.	ID="ENSPM-N1_BTA";Tend="222";Tstart="1";shortTE="F";uid="654908ea-7e9d-4f70-95c9-c7ad5823a245"
CAJEWF010000080.1	RepeatMasker	DNA/CMC-EnSpm	936537	936667	858	-	.	ID="RND-1_FAMILY-56";Tend="1151";Tstart="1021";shortTE="F";uid="f97ae1fd-792b-4560-b473-1d917b4d7327"
CAJEWF010000080.1	RepeatMasker	DNA/hAT-Tip100	364077	364219	633	-	.	ID="RND-5_FAMILY-3189";Tend="1678";Tstart="1539";shortTE="F";uid="d3986f56-caad-4627-846d-ef88ec374c47"
CAJEWF010000080.1	RepeatMasker	DNA/CMC-EnSpm	701431	701557	542	-	.	ID="RND-6_FAMILY-6392";Tend="837";Tstart="701";shortTE="F";uid="a6a89384-f3d2-4da8-b514-58b8e77811a5"
CAJEWF010000080.1	RepeatMasker	Unknown	715912	716439	1312	-	.	ID="RND-4_FAMILY-317";TEgroup="ctg_80%7CRND-4_FAMILY-317%7C1";Tend="1098";Tstart="839";shortTE="F";uid="ab89d8b5-b887-40b8-a200-11c856551a28"
CAJEWF010000080.1	RepeatMasker	DNA/CMC-EnSpm	697669	697919	1615	-	.	ID="RND-1_FAMILY-56";Tend="1146";Tstart="893";shortTE="F";uid="2d5409cb-0a5f-4088-939c-e7d1712198b8"
CAJEWF010000080.1	RepeatMasker	DNA/CMC-EnSpm	475066	475231	1034	-	.	ID="RND-6_FAMILY-1912";Tend="1116";Tstart="951";shortTE="F";uid="0956fbb1-e151-4066-b1f5-7629741deee4"
CAJEWF010000080.1	RepeatMasker	Unknown	2	186	1063	-	.	ID="RND-5_FAMILY-39";Tend="1119";Tstart="934";shortTE="F";uid="f27acf9d-35a2-4189-bdde-47a8c234e103"
CAJEWF010000080.1	RepeatMasker	DNA/CMC	233409	233698	923	-	.	ID="RND-5_FAMILY-957";Tend="518";Tstart="227";shortTE="F";uid="18b7231c-8698-4070-b4aa-8be3fbb97a22"
CAJEWF010000080.1	RepeatMasker	DNA/hAT?	375806	376116	2248	-	.	ID="HAT-N6_BTA";Tend="311";Tstart="1";shortTE="F";uid="06cb3f71-a4e7-43e3-b486-c2c3a6b0a715"
CAJEWF010000080.1	RepeatMasker	LINE/CR1	903941	904151	566	-	.	ID="RND-6_FAMILY-3815";Tend="799";Tstart="600";shortTE="F";uid="446f9e56-e262-4399-9766-f1944d5f648b"
CAJEWF010000080.1	RepeatMasker	DNA	551289	551420	952	-	.	ID="RND-6_FAMILY-11069";Tend="1029";Tstart="898";shortTE="F";uid="2cb081d2-8e49-4480-8030-5b4757f28c8f"
CAJEWF010000080.1	RepeatMasker	DNA	247286	247398	686	-	.	ID="RND-1_FAMILY-110";Tend="1398";Tstart="1286";shortTE="F";uid="e9a7bcd3-9dfb-411d-aeec-8db47780946e"
CAJEWF010000080.1	RepeatMasker	DNA/TcMar-Tc1	279056	279271	1049	-	.	ID="RND-4_FAMILY-168";Tend="1183";Tstart="967";shortTE="F";uid="3280105d-dd8a-48d1-b6c6-6ba71d765c30"
CAJEWF010000080.1	RepeatMasker	DNA/hAT-Tip100	573542	574433	4230	-	.	ID="HAT-N2_BTA";TEgroup="ctg_80%7CHAT-N2_BTA%7C1";Tend="825";Tstart="1";shortTE="F";uid="0c611c05-9de0-4b05-ba94-7d18cb1440a5"
CAJEWF010000080.1	RepeatMasker	DNA	884825	885393	1660	-	.	ID="DNA-11_BTA";Tend="551";Tstart="24";shortTE="F";uid="2525063f-e70d-4b6f-913e-e188e0103e32"
CAJEWF010000080.1	RepeatMasker	DNA/CMC-EnSpm	334588	334711	745	-	.	ID="RND-6_FAMILY-6392";Tend="824";Tstart="701";shortTE="F";uid="69271803-b90e-4ca2-8531-eda63e5fad49"
CAJEWF010000080.1	RepeatMasker	DNA	584980	585255	1219	-	.	ID="RND-4_FAMILY-4629";Tend="1249";Tstart="967";shortTE="F";uid="2f4c3ef7-fb40-4837-8c8a-2b9b49ce1b43"
CAJEWF010000080.1	RepeatMasker	DNA	664842	664973	1058	-	.	ID="RND-6_FAMILY-11069";Tend="1031";Tstart="900";shortTE="F";uid="e404b789-07b8-4268-bd06-f00ba3edfc7c"
CAJEWF010000080.1	RepeatMasker	DNA/CMC-EnSpm	556486	556755	1534	-	.	ID="RND-4_FAMILY-447";Tend="1215";Tstart="946";shortTE="F";uid="bafdab90-e0e7-43ac-93bd-ccf6de56b051"
CAJEWF010000080.1	RepeatMasker	LTR/Gypsy	299284	299547	1748	-	.	ID="RND-3_FAMILY-488";Tend="1073";Tstart="810";shortTE="F";uid="04fd43eb-01d7-45b1-8e93-a65cb185e4b8"
CAJEWF010000080.1	RepeatMasker	DNA/CMC	412174	412569	2542	-	.	ID="RND-1_FAMILY-93";Tend="1272";Tstart="880";shortTE="F";uid="8b445516-2bbd-47ac-ac01-ef0593c469be"
CAJEWF010000080.1	RepeatMasker	DNA/CMC-EnSpm	315072	315200	532	-	.	ID="RND-6_FAMILY-813";Tend="1121";Tstart="993";shortTE="F";uid="d1b64838-9ad1-4898-b1a6-c8e0892d776c"
CAJEWF010000080.1	RepeatMasker	DNA/CMC-EnSpm	435892	436036	686	-	.	ID="RND-6_FAMILY-737";Tend="1034";Tstart="890";shortTE="F";uid="8421f196-7900-443f-bd97-4749ca18250d"
CAJEWF010000080.1	RepeatMasker	Unknown	915447	915821	2222	-	.	ID="RND-1_FAMILY-449";Tend="1364";Tstart="937";shortTE="F";uid="25a7b72c-3f00-47a4-b066-6172226617c2"
CAJEWF010000080.1	RepeatMasker	DNA/hAT-hATm	225313	225548	594	-	.	ID="RND-1_FAMILY-605";Tend="1221";Tstart="987";shortTE="F";uid="88b0fdec-d328-4392-a9d2-0779c6a65670"
CAJEWF010000080.1	RepeatMasker	Unknown	272579	272692	446	-	.	ID="RND-3_FAMILY-432";Tend="1107";Tstart="1000";shortTE="F";uid="8c05b9df-4a47-46fa-bc81-d5da578daf5a"
CAJEWF010000080.1	RepeatMasker	DNA	504940	505196	1299	-	.	ID="RND-1_FAMILY-59";Tend="1245";Tstart="986";shortTE="F";uid="001bdef3-d46b-4a7b-84bc-a31e5e3f0b9e"
CAJEWF010000080.1	RepeatMasker	DNA/CMC	230548	230724	744	-	.	ID="ENSPM-N2_BTA";Tend="207";Tstart="29";shortTE="F";uid="cf71f78d-98aa-46c8-a16e-b432742d54e3"
CAJEWF010000080.1	RepeatMasker	DNA/Sola-2	711893	713367	12364	-	.	ID="RND-6_FAMILY-1231";Tend="2654";Tstart="1176";shortTE="F";uid="37ae732a-227d-43b4-8c39-a8b476a3df15"
CAJEWF010000080.1	RepeatMasker	DNA	883555	883816	2178	-	.	ID="RND-1_FAMILY-59";Tend="1244";Tstart="983";shortTE="F";uid="4d357d09-1af5-4965-a252-45057ed3b9be"
CAJEWF010000080.1	RepeatMasker	DNA	462468	462722	1246	-	.	ID="DNA-5_BTA";Tend="255";Tstart="1";shortTE="F";uid="fed310fe-d55a-4a20-9cb8-16ddb4528ca3"
CAJEWF010000080.1	RepeatMasker	Unknown	815917	816170	2062	-	.	ID="RND-5_FAMILY-30";Tend="1151";Tstart="898";shortTE="F";uid="89f53e04-f9dc-4d26-8250-02711aae8499"
CAJEWF010000080.1	RepeatMasker	Unknown	930282	930573	2206	-	.	ID="RND-6_FAMILY-1752";Tend="1256";Tstart="965";shortTE="F";uid="a86b2a64-78f1-4a21-afaf-19174b328faa"
CAJEWF010000080.1	RepeatMasker	DNA/hAT-Tip100	610084	610280	1022	-	.	ID="RND-1_FAMILY-471";Tend="1228";Tstart="1031";shortTE="F";uid="57f5e228-8585-4f89-8edc-bd848a52ba3a"
CAJEWF010000080.1	RepeatMasker	DNA	768211	768712	3681	-	.	ID="DNA-1_BTA";Tend="504";Tstart="1";shortTE="F";uid="3cd94643-ce2a-48b2-ae9b-f62956ea4ad4"
CAJEWF010000080.1	RepeatMasker	Unknown	3096	3365	1445	-	.	ID="RND-5_FAMILY-38";Tend="1229";Tstart="943";shortTE="F";uid="aafbbb75-b206-4470-a7c2-849abd9d27a1"
CAJEWF010000080.1	RepeatMasker	DNA/CMC	925460	925708	2152	-	.	ID="RND-5_FAMILY-844";Tend="1103";Tstart="855";shortTE="F";uid="169a1046-ed5a-4534-828e-6bb6711f82c5"
CAJEWF010000080.1	RepeatMasker	Unknown	723985	724267	2034	-	.	ID="RND-6_FAMILY-694";Tend="1209";Tstart="927";shortTE="F";uid="86b3eaca-2d0e-496f-8a54-a7a9a0156724"
CAJEWF010000080.1	RepeatMasker	Unknown	450230	450661	2850	-	.	ID="RND-1_FAMILY-449";Tend="1365";Tstart="930";shortTE="F";uid="e3ee74f9-6f4a-4814-bf28-06f4d02d490a"
CAJEWF010000080.1	RepeatMasker	Unknown	907843	908016	1365	-	.	ID="RND-1_FAMILY-202";Tend="1132";Tstart="959";shortTE="F";uid="2ab02131-813e-479a-937a-46e5bc2efd12"
CAJEWF010000080.1	RepeatMasker	DNA	756505	756736	1548	-	.	ID="RND-5_FAMILY-2645";Tend="1267";Tstart="1009";shortTE="F";uid="68d9465c-50b8-4cb7-baa9-26bf1eee70ec"
CAJEWF010000080.1	RepeatMasker	LINE/R1	481056	481191	638	-	.	ID="RND-6_FAMILY-1164";Tend="2906";Tstart="2771";shortTE="F";uid="918b94d7-c251-48ad-ab0b-b5bda2d24e6d"
CAJEWF010000080.1	RepeatMasker	LTR/Gypsy	514660	514922	1968	-	.	ID="RND-6_FAMILY-1649";Tend="1404";Tstart="1142";shortTE="F";uid="9128342f-4be1-486e-9795-a51ead9b3bb9"
CAJEWF010000080.1	RepeatMasker	DNA/hAT-Tip100	43620	43887	727	-	.	ID="RND-5_FAMILY-926";Tend="1633";Tstart="1383";shortTE="F";uid="e18a87f2-f3ea-4c84-89c7-12e0986f5fde"
CAJEWF010000080.1	RepeatMasker	Unknown	906889	907844	5878	-	.	ID="RND-5_FAMILY-159";Tend="1838";Tstart="893";shortTE="F";uid="e7f4935c-170d-4f6d-bef0-c8ef4f862b23"
CAJEWF010000080.1	RepeatMasker	Unknown	239468	239990	2843	-	.	ID="RND-1_FAMILY-646";TEgroup="ctg_80%7CRND-1_FAMILY-646%7C1";Tend="1371";Tstart="975";shortTE="F";uid="eecfb94d-52fe-4740-b5c1-86fadc42cde1"
CAJEWF010000080.1	RepeatMasker	Unknown	787167	790051	23389	-	.	ID="RND-1_FAMILY-804";Tend="3747";Tstart="863";shortTE="F";uid="621886e1-36bb-43da-9b10-f9056441e8dd"
CAJEWF010000080.1	RepeatMasker	Unknown	233989	234935	6692	-	.	ID="RND-1_FAMILY-83";Tend="1831";Tstart="897";shortTE="F";uid="72640713-a256-4e1d-ac31-4b8514ef291d"
CAJEWF010000080.1	RepeatMasker	DNA/CMC-EnSpm	409683	409828	1277	-	.	ID="RND-3_FAMILY-131";Tend="1191";Tstart="1046";shortTE="F";uid="16e1db6f-8dc6-4d26-b7c7-8e28bdf3c18a"
CAJEWF010000080.1	RepeatMasker	LTR/Gypsy	460462	460712	693	-	.	ID="RND-6_FAMILY-417";Tend="1162";Tstart="912";shortTE="F";uid="cd410007-d4e1-4e9f-b464-80e0fd4e061b"
CAJEWF010000080.1	RepeatMasker	DNA	716904	717363	1288	-	.	ID="rnd-4_family-1880";Tend="1205";Tstart="905";shortTE="F";uid="8a2c499a-43e6-461b-b88b-4d9eccf0ed09"
CAJEWF010000080.1	RepeatMasker	LINE/I-Jockey	904158	905594	10144	-	.	ID="JOCKEY-5_BTA";Tend="5359";Tstart="3912";shortTE="F";uid="6ea8c1c4-806f-4e30-9444-f5b52152dc88"
CAJEWF010000080.1	RepeatMasker	DNA/hAT-Tip100	246150	246427	3175	-	.	ID="hat-n2_bta";Tend="781";Tstart="419";shortTE="F";uid="bd6aa56f-dd0b-463f-93c2-5e8bb2f80c10"
CAJEWF010000080.1	RepeatMasker	DNA/hAT-Tip100	502634	502846	1037	-	.	ID="RND-1_FAMILY-73";Tend="2346";Tstart="2140";shortTE="F";uid="7d07ef49-6157-4023-b048-0f5c9b773828"
CAJEWF010000080.1	RepeatMasker	DNA/PIF-Spy	241269	241563	684	-	.	ID="RND-5_FAMILY-3137";Tend="936";Tstart="656";shortTE="F";uid="75e087c9-d225-4848-bb98-e3791c7ef443"
CAJEWF010000080.1	RepeatMasker	LTR/Gypsy	965913	966064	428	-	.	ID="RND-5_FAMILY-27";Tend="1212";Tstart="1044";shortTE="F";uid="26d6f4b2-602e-4aa0-a23a-0aabf7afe64d"
CAJEWF010000080.1	RepeatMasker	LTR/Pao	443737	443890	885	-	.	ID="RND-5_FAMILY-543";Tend="1350";Tstart="1197";shortTE="F";uid="c5a0df4c-d5cd-4654-a853-2f21465b28e4"
CAJEWF010000080.1	RepeatMasker	Unknown	527022	527245	469	-	.	ID="RND-2_FAMILY-342";Tend="1028";Tstart="790";shortTE="F";uid="08fba23c-84e5-4ef9-8e36-60ab362e1237"
CAJEWF010000080.1	RepeatMasker	DNA/CMC-EnSpm	542554	542879	1572	-	.	ID="rnd-2_family-41";Tend="1268";Tstart="947";shortTE="F";uid="9757f97d-1b24-41d8-88bc-5cde3b887ced"
CAJEWF010000080.1	RepeatMasker	RC/Helitron	862926	863104	593	-	.	ID="RND-4_FAMILY-971";Tend="1229";Tstart="1052";shortTE="F";uid="5ea68ae3-34f8-4a08-8c4d-677fe3e6cd55"
CAJEWF010000080.1	RepeatMasker	RC/Helitron	249008	249374	2657	-	.	ID="RND-1_FAMILY-129";Tend="1251";Tstart="885";shortTE="F";uid="244ac619-a64f-4797-a5f5-23500478c6bf"
CAJEWF010000080.1	RepeatMasker	LINE/R1	331124	331291	687	-	.	ID="RND-6_FAMILY-1164";Tend="3343";Tstart="3179";shortTE="F";uid="cc19bb85-55d0-400f-8f7a-a840de2f8edb"
CAJEWF010000080.1	RepeatMasker	Unknown	621446	621605	786	-	.	ID="RND-5_FAMILY-38";Tend="1230";Tstart="1069";shortTE="F";uid="1dd039cb-b26f-41d6-a851-e70547fe068b"
CAJEWF010000080.1	RepeatMasker	DNA/CMC-EnSpm	364217	364468	1696	-	.	ID="RND-1_FAMILY-56";Tend="1147";Tstart="898";shortTE="F";uid="b26ca2f3-e44f-4556-8902-c3f65bf68072"
CAJEWF010000080.1	RepeatMasker	RC/Helitron	12663	12769	704	-	.	ID="RND-6_FAMILY-12907";Tend="4757";Tstart="4654";shortTE="F";uid="8cf105b7-dd04-4a8b-acf9-b85c40ea63cc"
CAJEWF010000080.1	RepeatMasker	Unknown	345318	345565	1234	-	.	ID="RND-6_FAMILY-12866";Tend="1201";Tstart="947";shortTE="F";uid="fe597f6e-34dc-4084-9bf8-de0d9cb32de8"
CAJEWF010000080.1	RepeatMasker	DNA/hAT?	255382	255728	775	-	.	ID="RND-5_FAMILY-1660";Tend="1137";Tstart="862";shortTE="F";uid="05d0af04-89f1-4b73-ab58-3181cdf3d656"
CAJEWF010000080.1	RepeatMasker	DNA/hAT-hAT5	546740	546960	1588	-	.	ID="RND-6_FAMILY-700";Tend="1639";Tstart="1421";shortTE="F";uid="035b245a-31af-4e64-bffa-90e6c3ddbe62"
CAJEWF010000080.1	RepeatMasker	DNA	289459	289845	3159	-	.	ID="RND-6_FAMILY-26";Tend="1294";Tstart="908";shortTE="F";uid="68f89d89-bdd1-4584-a716-7e2650757f12"
CAJEWF010000080.1	RepeatMasker	RC/Helitron	680037	680171	432	-	.	ID="HELITRON-1N1B_BTA";Tend="344";Tstart="207";shortTE="F";uid="d9ec1d87-77e1-432c-97e1-1d0d7b7a52d4"
CAJEWF010000080.1	RepeatMasker	Unknown	464605	465030	547	-	.	ID="RND-6_FAMILY-7994";Tend="2156";Tstart="1733";shortTE="F";uid="9d81df96-df68-4bc3-9dbc-6762819912e7"
CAJEWF010000080.1	RepeatMasker	DNA/PIF-Spy	518582	519265	5022	-	.	ID="RND-1_FAMILY-728";Tend="1945";Tstart="1261";shortTE="F";uid="337e19d1-f68e-4f23-8c20-ab027e2b76c6"
CAJEWF010000080.1	RepeatMasker	Unknown	43970	44165	573	-	.	ID="RND-6_FAMILY-498";Tend="1471";Tstart="1282";shortTE="F";uid="69482f7b-d13b-4660-af07-1eaa96888c24"
CAJEWF010000080.1	RepeatMasker	DNA/CMC	676214	676436	1088	-	.	ID="RND-1_FAMILY-116";Tend="2578";Tstart="2353";shortTE="F";uid="65fe3393-c0d5-421d-9dbe-84118f6cbe31"
CAJEWF010000080.1	RepeatMasker	DNA	217666	217853	1273	-	.	ID="DNA-5_BTA";Tend="255";Tstart="67";shortTE="F";uid="77e43357-4417-49a4-b83e-76898b83bcdb"
CAJEWF010000080.1	RepeatMasker	DNA/Maverick	841394	841584	1628	-	.	ID="RND-1_FAMILY-183";Tend="2059";Tstart="1869";shortTE="F";uid="ff46954a-ffb9-4f1d-94c1-fc744b375b9a"
CAJEWF010000080.1	RepeatMasker	DNA	491870	492101	1765	-	.	ID="RND-4_FAMILY-183";Tend="1115";Tstart="882";shortTE="F";uid="eaad2e03-8fd5-4d2c-bb10-7dcda9492fed"
CAJEWF010000080.1	RepeatMasker	Unknown	479741	479880	1103	-	.	ID="RND-1_FAMILY-27";Tend="1049";Tstart="910";shortTE="F";uid="6b18867f-656a-41f1-ba78-451866cae104"
CAJEWF010000080.1	RepeatMasker	LINE/I-Jockey	416472	416693	1103	-	.	ID="RND-4_FAMILY-756";Tend="2894";Tstart="2677";shortTE="F";uid="de9d5360-07cc-4862-81c3-dc8bc94a0d39"
CAJEWF010000080.1	RepeatMasker	LTR/Gypsy	242078	242369	1860	-	.	ID="RND-6_FAMILY-1646";Tend="1250";Tstart="956";shortTE="F";uid="70992b51-12ea-4b0e-81d2-5b263c8504d1"
CAJEWF010000080.1	RepeatMasker	Unknown	888734	890015	1277	-	.	ID="RND-6_FAMILY-945";Tend="2143";Tstart="966";shortTE="F";uid="f287ae27-a5d2-4301-a33c-9202ec512c2e"
CAJEWF010000080.1	RepeatMasker	DNA	674865	675053	1087	-	.	ID="DNA-11_BTA";Tend="460";Tstart="277";shortTE="F";uid="4ec77d91-5bd0-4fff-891e-18d79a257f8f"
CAJEWF010000080.1	RepeatMasker	Unknown	558727	558961	560	-	.	ID="RND-1_FAMILY-108";Tend="1192";Tstart="982";shortTE="F";uid="5739ae75-95dd-43f3-9b50-dd0d9dcf84a5"
CAJEWF010000080.1	RepeatMasker	DNA/CMC-EnSpm	506204	506449	1752	-	.	ID="RND-6_FAMILY-737";Tend="1148";Tstart="893";shortTE="F";uid="4227a6e3-7fc5-49c5-bf4b-ae50511b8e9e"
CAJEWF010000080.1	RepeatMasker	DNA/CMC-EnSpm	363098	363347	1527	-	.	ID="RND-1_FAMILY-56";Tend="1147";Tstart="898";shortTE="F";uid="a5625ae9-c5a9-423b-b06b-2c1ce4fd387c"
CAJEWF010000080.1	RepeatMasker	LTR/Gypsy	59164	59424	1461	-	.	ID="RND-3_FAMILY-25";Tend="1337";Tstart="1076";shortTE="F";uid="97930972-af09-4e0c-bfc1-2b926e5575f2"
CAJEWF010000080.1	RepeatMasker	DNA/TcMar-Tc1	472406	472587	754	-	.	ID="RND-6_FAMILY-576";Tend="1672";Tstart="1487";shortTE="F";uid="e8b14b1c-504b-45ea-b657-59100decf903"
CAJEWF010000080.1	RepeatMasker	DNA/CMC-EnSpm	448873	449163	651	-	.	ID="RND-6_FAMILY-7144";Tend="1233";Tstart="965";shortTE="F";uid="cc90ed29-29a4-43e2-8ff6-f6ff62e466ee"
CAJEWF010000080.1	RepeatMasker	Unknown	530625	530746	498	-	.	ID="RND-1_FAMILY-27";Tend="1044";Tstart="921";shortTE="F";uid="b85f73d1-d9ca-451c-83d1-a382fe264b7a"
CAJEWF010000080.1	RepeatMasker	Unknown	859003	859576	3013	-	.	ID="RND-1_FAMILY-278";Tend="1372";Tstart="829";shortTE="F";uid="e4187718-cf33-4fbb-a325-0579adea7cfc"
CAJEWF010000080.1	RepeatMasker	RC/Helitron	247889	248136	2076	-	.	ID="RND-1_FAMILY-129";Tend="1498";Tstart="1241";shortTE="F";uid="5eb28533-57a5-4e94-af05-87d9f8d87219"
CAJEWF010000080.1	RepeatMasker	LTR/Gypsy	256070	256366	742	-	.	ID="RND-6_FAMILY-1649";Tend="1386";Tstart="1068";shortTE="F";uid="d817e08c-1106-460d-9d29-eae61ab22a84"
CAJEWF010000080.1	RepeatMasker	Unknown	825034	825232	1016	-	.	ID="RND-4_FAMILY-384";Tend="1037";Tstart="837";shortTE="F";uid="61f3eced-a6e6-4488-ac8b-0928569b6912"
CAJEWF010000080.1	RepeatMasker	Unknown	445061	445295	1311	-	.	ID="RND-3_FAMILY-154";Tend="1203";Tstart="960";shortTE="F";uid="6d8a0ed7-8aee-494a-afe5-95decdd3ebbe"
CAJEWF010000080.1	RepeatMasker	Unknown	430812	430917	407	-	.	ID="RND-6_FAMILY-3848";Tend="2064";Tstart="1956";shortTE="F";uid="f264e2c2-9fc0-4f75-bb57-4501121df87a"
CAJEWF010000080.1	RepeatMasker	DNA/hAT-Tip100	877706	877848	585	-	.	ID="RND-5_FAMILY-3189";Tend="1682";Tstart="1544";shortTE="F";uid="1d607999-cff0-40ed-8c41-9d9f8b524922"
CAJEWF010000080.1	RepeatMasker	DNA/MULE-MuDR	48759	49095	2604	-	.	ID="RND-6_FAMILY-15083";Tend="1227";Tstart="888";shortTE="F";uid="643260fe-ceaa-40f1-a27b-a416048d4abb"
CAJEWF010000080.1	RepeatMasker	DNA	29447	29716	1791	-	.	ID="RND-1_FAMILY-136";Tend="1171";Tstart="902";shortTE="F";uid="7561df1c-b5e5-44bc-a8dd-852ef52568eb"
CAJEWF010000080.1	RepeatMasker	DNA/hAT-Tip100	721944	723875	14843	-	.	ID="rnd-6_family-5722";Tend="2658";Tstart="730";shortTE="F";uid="22781bbb-9f36-4990-ab69-a98a86c004a0"
CAJEWF010000080.1	RepeatMasker	DNA/hAT-Tip100	510678	510974	1762	-	.	ID="RND-1_FAMILY-49";Tend="1680";Tstart="1374";shortTE="F";uid="72bb5d70-138d-44b6-b35f-44bd46f73eb0"
CAJEWF010000080.1	RepeatMasker	Unknown	125225	125468	516	-	.	ID="RND-1_FAMILY-545";Tend="1200";Tstart="955";shortTE="F";uid="c430afbd-60b7-4d9e-a741-3eaf9cdad7a7"
CAJEWF010000080.1	RepeatMasker	Unknown	316416	316619	1210	-	.	ID="RND-6_FAMILY-11";Tend="1077";Tstart="874";shortTE="F";uid="9d5f6270-c15e-421e-b8bb-8d02b9463696"
CAJEWF010000080.1	RepeatMasker	DNA/hAT-Tip100	451195	451295	592	-	.	ID="RND-6_FAMILY-1923";Tend="2375";Tstart="2273";shortTE="F";uid="d839ed08-f6c8-439a-83bd-d21ae37c3614"
CAJEWF010000080.1	RepeatMasker	DNA/PIF-Spy	313367	313617	1256	-	.	ID="RND-6_FAMILY-7525";Tend="1176";Tstart="917";shortTE="F";uid="a29ff204-a74d-481b-bb13-15d9f8270159"
CAJEWF010000080.1	RepeatMasker	LINE/I	85454	85655	855	-	.	ID="RND-6_FAMILY-3469";Tend="407";Tstart="213";shortTE="F";uid="d054d459-a57b-4944-9d21-7289ee9548e9"
CAJEWF010000080.1	RepeatMasker	Unknown	185856	186153	491	-	.	ID="RND-4_FAMILY-3038";Tend="1147";Tstart="851";shortTE="F";uid="ad6e9813-fbd2-40fc-8dc9-3fabd96511f5"
CAJEWF010000080.1	RepeatMasker	DNA/hAT-Tip100	773216	773343	676	-	.	ID="RND-1_FAMILY-809";Tend="1147";Tstart="1020";shortTE="F";uid="cd2ef729-c38b-418b-a833-a0bd53d2ff83"
CAJEWF010000080.1	RepeatMasker	DNA/CMC-EnSpm	878572	878826	1629	-	.	ID="RND-1_FAMILY-56";Tend="1148";Tstart="892";shortTE="F";uid="e900cdd5-e92f-4db3-8105-a9d984021455"
CAJEWF010000080.1	RepeatMasker	DNA	412738	412867	522	-	.	ID="RND-6_FAMILY-6295";Tend="2781";Tstart="2652";shortTE="F";uid="0477510b-e7c0-43ff-9fdd-e450c3c25c34"
CAJEWF010000080.1	RepeatMasker	DNA	885442	885872	1739	-	.	ID="DNA-4_BTA";Tend="544";Tstart="116";shortTE="F";uid="b88b48d9-0567-4a48-9e51-748b069e004b"
CAJEWF010000080.1	RepeatMasker	LINE/CR1-Zenon	604322	604804	2486	-	.	ID="RND-6_FAMILY-1306";Tend="1398";Tstart="969";shortTE="F";uid="925e92fd-00fd-47a8-8de7-a8365d323702"
CAJEWF010000080.1	RepeatMasker	DNA/TcMar-Tc1	893805	894067	458	-	.	ID="RND-1_FAMILY-553";Tend="375";Tstart="118";shortTE="F";uid="63c70c0f-8438-49e6-a33a-723fc24f616a"
CAJEWF010000080.1	RepeatMasker	DNA	520219	520345	829	-	.	ID="DNA4-17B_BTA";Tend="127";Tstart="1";shortTE="F";uid="b21271e4-4912-4b8a-8c35-5bcfb8d80f22"
CAJEWF010000080.1	RepeatMasker	LTR/Gypsy	304558	304858	824	-	.	ID="RND-5_FAMILY-56";Tend="1780";Tstart="1467";shortTE="F";uid="2ef3f5bf-b7c4-4854-ab7f-ebe37f05efe6"
CAJEWF010000081.1	RepeatMasker	DNA	914527	914936	1132	+	.	ID="DNA-10_BTA";Tend="434";Tstart="2";shortTE="F";uid="b636d0ef-d36a-49ca-b315-4b924577f78a"
CAJEWF010000081.1	RepeatMasker	DNA/CMC-EnSpm	299535	299694	690	+	.	ID="RND-6_FAMILY-2124";Tend="1668";Tstart="1509";shortTE="F";uid="e0aa3141-3c97-464f-b570-2a452afe06b6"
CAJEWF010000081.1	RepeatMasker	Unknown	531136	531311	686	+	.	ID="RND-1_FAMILY-507";Tend="1253";Tstart="1072";shortTE="F";uid="c8bff3c3-3e2f-44af-85cc-4a5304e83877"
CAJEWF010000081.1	RepeatMasker	Unknown	212015	212400	2645	+	.	ID="RND-6_FAMILY-2688";Tend="1310";Tstart="941";shortTE="F";uid="a9a05a08-a03c-434a-ac1f-e956ced97dbd"
CAJEWF010000081.1	RepeatMasker	DNA	560826	560959	1095	+	.	ID="RND-5_FAMILY-1857";Tend="4716";Tstart="4583";shortTE="F";uid="21d23aa1-0a88-4c3f-8df6-027215b0d635"
CAJEWF010000081.1	RepeatMasker	DNA	659002	659284	1814	+	.	ID="RND-4_FAMILY-4629";Tend="1249";Tstart="967";shortTE="F";uid="6fa0ad67-6af6-4dbc-9e66-1afd09c2340d"
CAJEWF010000081.1	RepeatMasker	DNA/hAT-Tip100	714111	714367	1753	+	.	ID="RND-6_FAMILY-968";Tend="5452";Tstart="5190";shortTE="F";uid="a39f87d7-6585-4c81-af03-570d086972f5"
CAJEWF010000081.1	RepeatMasker	Unknown	120685	120899	516	+	.	ID="RND-6_FAMILY-2397";TEgroup="ctg_81%7CRND-6_FAMILY-2397%7C1";Tend="1533";Tstart="907";shortTE="T";uid="679a1512-d072-40a1-9486-b147041de9da"
CAJEWF010000081.1	RepeatMasker	DNA/CMC	479901	480130	1175	+	.	ID="RND-5_FAMILY-957";Tend="1093";Tstart="859";shortTE="F";uid="b968d692-3e69-46ca-b9bc-bc4a86aba6e1"
CAJEWF010000081.1	RepeatMasker	Unknown	448948	449220	1568	+	.	ID="RND-5_FAMILY-38";Tend="1229";Tstart="943";shortTE="F";uid="ab972423-d526-4cc9-bbea-bd60ad592244"
CAJEWF010000081.1	RepeatMasker	Unknown	302865	303150	2048	+	.	ID="RND-6_FAMILY-1752";Tend="1249";Tstart="962";shortTE="F";uid="03c34902-6f38-42b0-98cf-67c5dc0b0547"
CAJEWF010000081.1	RepeatMasker	DNA	334348	334539	795	+	.	ID="RND-4_FAMILY-1911";Tend="1159";Tstart="969";shortTE="F";uid="f87561c0-d93e-4884-9ed7-f93ac7c953f0"
CAJEWF010000081.1	RepeatMasker	DNA/Kolobok	674225	674688	3412	+	.	ID="RND-6_FAMILY-6547";Tend="1102";Tstart="630";shortTE="F";uid="90164563-7a51-47cd-98bf-27ba11cdc673"
CAJEWF010000081.1	RepeatMasker	DNA/Sola-2	589360	589536	429	+	.	ID="RND-1_FAMILY-595";Tend="972";Tstart="788";shortTE="F";uid="88942398-7345-4e9a-a10b-7f4a969b1d3a"
CAJEWF010000081.1	RepeatMasker	DNA/Sola-2	697838	697963	471	+	.	ID="RND-5_FAMILY-31";Tend="3833";Tstart="3705";shortTE="F";uid="426009e8-8dd4-417e-a8a7-ea3a929641f5"
CAJEWF010000081.1	RepeatMasker	DNA/CMC-EnSpm	743935	744353	3244	+	.	ID="ENSPM-N3_BTA";Tend="414";Tstart="1";shortTE="F";uid="469149f0-a9f6-48a6-b30c-4b6305bfca88"
CAJEWF010000081.1	RepeatMasker	DNA/CMC-EnSpm	210010	210153	438	+	.	ID="RND-6_FAMILY-2037";Tend="1558";Tstart="1408";shortTE="F";uid="a7364d63-34ae-4b80-a7b9-1ccbaf31c8fc"
CAJEWF010000081.1	RepeatMasker	LTR/Gypsy	801643	801749	419	+	.	ID="RND-4_FAMILY-31";Tend="1216";Tstart="1108";shortTE="F";uid="ff6880d5-8974-41f3-b0bb-7af49c66b34b"
CAJEWF010000081.1	RepeatMasker	DNA	103234	103440	1150	+	.	ID="RND-5_FAMILY-971";Tend="1197";Tstart="999";shortTE="F";uid="fd6b57d9-fb62-4ce6-9310-600b2036f51c"
CAJEWF010000081.1	RepeatMasker	DNA	156389	156668	2317	+	.	ID="RND-6_FAMILY-5735";Tend="1087";Tstart="808";shortTE="F";uid="cdf0f649-a876-4a6a-a3cb-75192ac2dab3"
CAJEWF010000081.1	RepeatMasker	Unknown	783172	783405	1856	+	.	ID="RND-6_FAMILY-778";Tend="1182";Tstart="949";shortTE="F";uid="6b429d35-461a-4cd1-adf7-4245bf9d602a"
CAJEWF010000081.1	RepeatMasker	DNA	826358	826598	742	+	.	ID="RND-6_FAMILY-1167";Tend="2070";Tstart="1850";shortTE="F";uid="fd2df0ba-1255-424a-b990-37b692bb5421"
CAJEWF010000081.1	RepeatMasker	DNA	256238	256374	439	+	.	ID="RND-1_FAMILY-9";Tend="2821";Tstart="2684";shortTE="F";uid="cf280d66-c208-4f1c-9b67-fca11d59ab5d"
CAJEWF010000081.1	RepeatMasker	Unknown	673060	673217	1012	+	.	ID="RND-1_FAMILY-37";Tend="1055";Tstart="903";shortTE="F";uid="1e0a1268-79bd-461e-a801-c4f891ae9cec"
CAJEWF010000081.1	RepeatMasker	DNA	731402	731620	954	+	.	ID="RND-4_FAMILY-1911";Tend="1189";Tstart="961";shortTE="F";uid="52fbeb16-ed9d-45d3-a7f2-2b4f2e51683b"
CAJEWF010000081.1	RepeatMasker	DNA	505905	506259	2763	+	.	ID="RND-4_FAMILY-1911";Tend="1188";Tstart="835";shortTE="F";uid="acabb62d-95de-4113-9b89-b1313d0ecded"
CAJEWF010000081.1	RepeatMasker	DNA/CMC-EnSpm	745702	745823	639	+	.	ID="RND-6_FAMILY-813";Tend="1121";Tstart="1000";shortTE="F";uid="ce47d09b-48c7-4021-a4d6-7f82626b96e8"
CAJEWF010000081.1	RepeatMasker	DNA	797879	798121	691	+	.	ID="DNA-5_BTA";Tend="255";Tstart="1";shortTE="F";uid="8f184745-8b59-40e6-8919-d8964dc39750"
CAJEWF010000081.1	RepeatMasker	LINE/I-Jockey	905721	905889	876	+	.	ID="RND-4_FAMILY-1190";Tend="1071";Tstart="908";shortTE="F";uid="62f82ce3-61ac-4f97-8b5e-c4968cb760c3"
CAJEWF010000081.1	RepeatMasker	DNA	167229	167728	4030	+	.	ID="DNA-1_BTA";Tend="504";Tstart="1";shortTE="F";uid="ff0f5fde-1fff-4223-be8b-f00b8b1cc571"
CAJEWF010000081.1	RepeatMasker	DNA/PIF-Harbinger	573772	574062	764	+	.	ID="RND-4_FAMILY-1090";Tend="759";Tstart="471";shortTE="F";uid="8b647176-ec4d-48eb-ab1d-eb7b391405e6"
CAJEWF010000081.1	RepeatMasker	DNA/hAT-Tip100	422241	422494	1306	+	.	ID="RND-5_FAMILY-3523";Tend="919";Tstart="669";shortTE="F";uid="e4d195eb-af77-48b4-a08e-3e9c773995b2"
CAJEWF010000081.1	RepeatMasker	LINE/RTE-BovB	323426	323660	416	+	.	ID="RND-6_FAMILY-7272";Tend="3983";Tstart="3740";shortTE="F";uid="39c19752-a450-4409-87fb-10030b8f4fa1"
CAJEWF010000081.1	RepeatMasker	DNA/TcMar-Tigger	531343	531533	1231	+	.	ID="RND-1_FAMILY-244";Tend="1059";Tstart="877";shortTE="F";uid="5ad94790-96ec-4247-bea1-1e1fb9357cc3"
CAJEWF010000081.1	RepeatMasker	Unknown	65403	65661	1753	+	.	ID="RND-1_FAMILY-134";Tend="1199";Tstart="940";shortTE="F";uid="2ecb367f-56ad-4cbb-a940-292711971553"
CAJEWF010000081.1	RepeatMasker	DNA/CMC	713553	713755	972	+	.	ID="ENSPM-N2_BTA";Tend="208";Tstart="1";shortTE="F";uid="02dd3808-bf93-450a-bb8d-8b3615f92e37"
CAJEWF010000081.1	RepeatMasker	DNA/CMC-Transib	302170	302332	1171	+	.	ID="RND-5_FAMILY-2303";Tend="930";Tstart="768";shortTE="F";uid="8da0f72f-b430-44c3-9d5d-d7443936caed"
CAJEWF010000081.1	RepeatMasker	DNA/CMC	580760	581033	1763	+	.	ID="RND-1_FAMILY-3";Tend="1162";Tstart="890";shortTE="F";uid="bd9dba82-e823-489b-9343-84c65b09a652"
CAJEWF010000081.1	RepeatMasker	DNA	165411	165966	4392	+	.	ID="DNA-4_BTA";Tend="554";Tstart="1";shortTE="F";uid="459a301c-2477-4eb6-ab78-efa0480f9932"
CAJEWF010000081.1	RepeatMasker	Unknown	88817	88994	886	+	.	ID="RND-1_FAMILY-250";Tend="1388";Tstart="1210";shortTE="F";uid="ad04b9ae-c2da-4fb8-91a8-9b082da361a4"
CAJEWF010000081.1	RepeatMasker	DNA/TcMar-Tc1	147721	147830	430	+	.	ID="RND-5_FAMILY-3206";Tend="1279";Tstart="1174";shortTE="F";uid="ae5595ce-8e36-4650-861f-b754fba85e78"
CAJEWF010000081.1	RepeatMasker	DNA/CMC-EnSpm	472613	472749	506	+	.	ID="RND-6_FAMILY-2037";Tend="1559";Tstart="1414";shortTE="F";uid="b597d450-9f9c-42f3-ba21-2e895a29e976"
CAJEWF010000081.1	RepeatMasker	DNA/Sola-1	527668	527875	1095	+	.	ID="RND-6_FAMILY-2403";Tend="1197";Tstart="956";shortTE="F";uid="e00683a2-4a36-4b0a-8fa1-f909feb3d076"
CAJEWF010000081.1	RepeatMasker	DNA/Crypton-V	138365	139788	10254	+	.	ID="RND-1_FAMILY-470";Tend="2143";Tstart="727";shortTE="F";uid="9f2b712f-9965-41aa-b2f2-e796fa3517ea"
CAJEWF010000081.1	RepeatMasker	DNA/CMC	892528	892750	1776	+	.	ID="RND-5_FAMILY-957";Tend="1087";Tstart="866";shortTE="F";uid="d43c9944-1483-424b-8d16-688ec70ac095"
CAJEWF010000081.1	RepeatMasker	DNA/PIF-Spy	679007	679262	521	+	.	ID="RND-5_FAMILY-827";Tend="3955";Tstart="3730";shortTE="F";uid="6b746ecd-e73e-4a02-8b2b-63596beb2aa7"
CAJEWF010000081.1	RepeatMasker	DNA/PIF-Harbinger	924628	924870	1549	+	.	ID="RND-4_FAMILY-1090";Tend="1193";Tstart="950";shortTE="F";uid="87c982fc-2231-4fb0-acbe-6e3543aeaed8"
CAJEWF010000081.1	RepeatMasker	DNA/PIF-Harbinger	886526	886828	738	+	.	ID="RND-4_FAMILY-1090";Tend="782";Tstart="473";shortTE="F";uid="f4ce919b-9956-46fe-9c5f-83674e83206f"
CAJEWF010000081.1	RepeatMasker	DNA	262975	263103	942	+	.	ID="RND-6_FAMILY-11069";Tend="1028";Tstart="900";shortTE="F";uid="596b2217-3fb7-4c72-a07f-9f8a262acd30"
CAJEWF010000081.1	RepeatMasker	DNA/CMC	643570	643738	825	+	.	ID="RND-5_FAMILY-957";Tend="1047";Tstart="879";shortTE="F";uid="2814884a-ca91-4e2d-9475-ad065bfc1cd1"
CAJEWF010000081.1	RepeatMasker	Unknown	800589	800975	1110	+	.	ID="RND-6_FAMILY-2688";Tend="1343";Tstart="938";shortTE="F";uid="70a2af97-b5e2-4a73-96bc-4b6f3033695a"
CAJEWF010000081.1	RepeatMasker	DNA/CMC-EnSpm	905913	906175	1625	+	.	ID="RND-4_FAMILY-447";Tend="1215";Tstart="951";shortTE="F";uid="bac611c3-6b40-464a-92a9-cad5ef2d6cd5"
CAJEWF010000081.1	RepeatMasker	Unknown	159520	159765	2114	+	.	ID="RND-5_FAMILY-500";Tend="979";Tstart="734";shortTE="F";uid="f111ae65-b35f-4253-8068-cd272f00c49f"
CAJEWF010000081.1	RepeatMasker	DNA/CMC-Transib	949806	949968	1154	+	.	ID="RND-5_FAMILY-2303";Tend="929";Tstart="766";shortTE="F";uid="0ce5ccdd-cd73-4c5c-bece-8253cd487656"
CAJEWF010000081.1	RepeatMasker	LTR/Gypsy	71367	71476	447	+	.	ID="RND-6_FAMILY-1646";Tend="1344";Tstart="1233";shortTE="F";uid="300e6a89-3a61-45dc-aa24-4a9e49205baf"
CAJEWF010000081.1	RepeatMasker	DNA/CMC-Transib	740299	740451	786	+	.	ID="RND-5_FAMILY-2303";Tend="929";Tstart="766";shortTE="F";uid="732c927a-aab6-41d5-b4d8-1b89ea9b54f5"
CAJEWF010000081.1	RepeatMasker	Unknown	142197	142468	1765	+	.	ID="RND-4_FAMILY-226";Tend="1226";Tstart="917";shortTE="F";uid="a9ba510e-cd27-43ce-8eaf-0d38c5e01993"
CAJEWF010000081.1	RepeatMasker	DNA/CMC	464989	465217	1739	+	.	ID="ENSPM-N1_BTA";Tend="228";Tstart="1";shortTE="F";uid="eb6dc643-44c5-49cd-83aa-0dcb29c3e4d7"
CAJEWF010000081.1	RepeatMasker	Unknown	131969	132284	1102	+	.	ID="RND-6_FAMILY-7438";Tend="1188";Tstart="922";shortTE="F";uid="a9144933-ef5b-47c4-947e-1dc5ea3f6a48"
CAJEWF010000081.1	RepeatMasker	DNA	861721	862031	1233	+	.	ID="RND-2_FAMILY-6";Tend="1300";Tstart="977";shortTE="F";uid="922f7e2f-9b4f-49e9-abba-9be3bff73fe7"
CAJEWF010000081.1	RepeatMasker	Unknown	216164	216336	1238	+	.	ID="RND-2_FAMILY-63";Tend="1043";Tstart="870";shortTE="F";uid="3a70ca26-912d-46ad-b8d9-4d4cf867e13f"
CAJEWF010000081.1	RepeatMasker	LTR/Gypsy	843543	843804	1748	+	.	ID="RND-5_FAMILY-1051";Tend="1192";Tstart="931";shortTE="F";uid="75c6b326-621e-4f29-803a-b334d70eca56"
CAJEWF010000081.1	RepeatMasker	LTR/Gypsy	353308	353430	485	+	.	ID="RND-6_FAMILY-1646";Tend="980";Tstart="885";shortTE="F";uid="4b649931-a901-4626-b8b1-04737ecd381c"
CAJEWF010000081.1	RepeatMasker	Unknown	24182	24442	1087	+	.	ID="RND-4_FAMILY-1179";Tend="1189";Tstart="925";shortTE="F";uid="3c5d5e8d-9950-4939-b435-1f137d888ac0"
CAJEWF010000081.1	RepeatMasker	DNA	421148	421288	1017	+	.	ID="dna4-17b_bta";Tend="276";Tstart="153";shortTE="F";uid="05e4c6f7-788c-4591-8e63-cabf91bbcc5b"
CAJEWF010000081.1	RepeatMasker	Unknown	315705	315816	458	+	.	ID="RND-5_FAMILY-674";Tend="1005";Tstart="934";shortTE="F";uid="957e1d05-2568-4ae3-9604-8ed114e6a2ef"
CAJEWF010000081.1	RepeatMasker	LTR/Gypsy	489482	489724	1161	+	.	ID="RND-6_FAMILY-1646";Tend="1505";Tstart="1269";shortTE="F";uid="ad30c0a2-9a05-44cc-a647-07ae2c8eac11"
CAJEWF010000081.1	RepeatMasker	DNA/CMC	584245	584528	1664	+	.	ID="rnd-5_family-957";Tend="1087";Tstart="866";shortTE="F";uid="18e4e104-3702-49f0-83dc-fdb6622318f7"
CAJEWF010000081.1	RepeatMasker	Unknown	823145	823304	458	+	.	ID="RND-1_FAMILY-27";Tend="1048";Tstart="916";shortTE="F";uid="3d131171-6efc-4ac2-a202-85771bb860b8"
CAJEWF010000081.1	RepeatMasker	LTR/Gypsy	597290	597547	1679	+	.	ID="RND-6_FAMILY-1649";Tend="1397";Tstart="1136";shortTE="F";uid="28c09110-2a32-4b64-8517-3529d482ab7d"
CAJEWF010000081.1	RepeatMasker	DNA/Maverick	202036	202361	2392	+	.	ID="RND-2_FAMILY-28";Tend="1064";Tstart="739";shortTE="F";uid="e93af3cc-4780-4a95-8345-41bd94ede706"
CAJEWF010000081.1	RepeatMasker	Unknown	156684	156975	967	+	.	ID="RND-2_FAMILY-342";Tend="809";Tstart="512";shortTE="F";uid="1233fac7-4b07-419c-a28f-4823d51d1846"
CAJEWF010000081.1	RepeatMasker	Unknown	60694	60803	496	+	.	ID="RND-1_FAMILY-217";Tend="1041";Tstart="923";shortTE="F";uid="bd9be7f9-76b6-43b6-ac40-fdb00da1c277"
CAJEWF010000081.1	RepeatMasker	LTR/Gypsy	955505	955803	700	+	.	ID="RND-4_FAMILY-31";Tend="696";Tstart="388";shortTE="F";uid="dc7a0f88-e93f-410e-87b6-bbf13bb7151b"
CAJEWF010000081.1	RepeatMasker	Unknown	500279	500488	1401	+	.	ID="RND-4_FAMILY-227";Tend="1190";Tstart="981";shortTE="F";uid="2a34c546-7fda-4487-b919-94ea16f3553b"
CAJEWF010000081.1	RepeatMasker	Unknown	137759	138066	721	+	.	ID="RND-6_FAMILY-5162";Tend="2910";Tstart="2597";shortTE="F";uid="cc822750-b804-45a5-b718-f5ff35760a7a"
CAJEWF010000081.1	RepeatMasker	Unknown	86523	86727	732	+	.	ID="RND-4_FAMILY-1879";Tend="1065";Tstart="824";shortTE="F";uid="4b6c9078-de9b-4305-9ebb-b1f98daa3532"
CAJEWF010000081.1	RepeatMasker	DNA/CMC	122636	122837	896	+	.	ID="RND-5_FAMILY-957";Tend="1087";Tstart="860";shortTE="F";uid="3477d7db-721e-4d78-87d8-92aed779b6c8"
CAJEWF010000081.1	RepeatMasker	DNA/CMC-EnSpm	282058	282225	1165	+	.	ID="RND-6_FAMILY-1912";Tend="1116";Tstart="953";shortTE="F";uid="dd06b88c-abd4-4083-8c40-e3de57852882"
CAJEWF010000081.1	RepeatMasker	DNA/CMC	758039	758191	802	+	.	ID="RND-6_FAMILY-5287";Tend="1125";Tstart="974";shortTE="F";uid="188545db-0a0d-4394-9223-cc8d1dbe63cb"
CAJEWF010000081.1	RepeatMasker	Unknown	858347	858565	1286	+	.	ID="RND-1_FAMILY-36";Tend="1220";Tstart="989";shortTE="F";uid="6e5ea737-693f-4aae-890f-eeaf9de6f4e4"
CAJEWF010000081.1	RepeatMasker	DNA/CMC-Transib	793959	794122	990	+	.	ID="RND-5_FAMILY-2303";Tend="929";Tstart="770";shortTE="F";uid="a966f94e-646d-45b2-a653-f93f415dd47f"
CAJEWF010000081.1	RepeatMasker	DNA/hAT-Tip100	678896	679006	877	+	.	ID="hat-n7_bta";Tend="871";Tstart="674";shortTE="F";uid="56c2fc1e-4e9d-4d50-8293-7e88f2231c34"
CAJEWF010000081.1	RepeatMasker	DNA/hAT-Tip100	435960	436434	3820	+	.	ID="RND-1_FAMILY-866";Tend="1379";Tstart="890";shortTE="F";uid="8c716dc8-627a-41d8-a2ba-6b892586448f"
CAJEWF010000081.1	RepeatMasker	DNA	951804	952076	440	+	.	ID="RND-6_FAMILY-7298";Tend="3370";Tstart="3075";shortTE="F";uid="8662943b-81d9-490e-9e21-ef52386d7fcd"
CAJEWF010000081.1	RepeatMasker	DNA	431434	431665	467	+	.	ID="RND-5_FAMILY-244";Tend="3536";Tstart="3289";shortTE="F";uid="e34df9ea-7e0e-4bc6-a4ee-0e8ff9f419ec"
CAJEWF010000081.1	RepeatMasker	Unknown	591773	591920	463	+	.	ID="RND-1_FAMILY-309";Tend="1052";Tstart="918";shortTE="F";uid="d646d2b1-13a5-4f71-88ca-f99eef10e173"
CAJEWF010000081.1	RepeatMasker	Unknown	59751	60097	1208	+	.	ID="RND-1_FAMILY-851";Tend="1440";Tstart="981";shortTE="F";uid="479e5fbd-c5ba-4861-a2c7-5bdd3bf86dc8"
CAJEWF010000081.1	RepeatMasker	LINE/CR1-Zenon	489297	489404	536	+	.	ID="RND-6_FAMILY-1306";Tend="1094";Tstart="969";shortTE="F";uid="39aa618a-7d23-4921-b88f-bf42927ee0eb"
CAJEWF010000081.1	RepeatMasker	DNA	237124	237387	727	+	.	ID="RND-4_FAMILY-746";Tend="1366";Tstart="1099";shortTE="F";uid="466b9e38-641a-43c5-b460-2dc71f45d4ad"
CAJEWF010000081.1	RepeatMasker	DNA/TcMar-Mariner	37758	38762	2488	+	.	ID="RND-6_FAMILY-3843";Tend="1904";Tstart="924";shortTE="F";uid="b2ad0b2a-2fcd-4bfa-89fd-9627a3700211"
CAJEWF010000081.1	RepeatMasker	DNA/CMC-EnSpm	280052	280222	943	+	.	ID="RND-2_FAMILY-41";Tend="1173";Tstart="1001";shortTE="F";uid="fe3cbb78-2899-4953-bb8f-10fbb83ab3b3"
CAJEWF010000081.1	RepeatMasker	DNA/CMC	850749	850942	1011	+	.	ID="ENSPM-N2_BTA";Tend="212";Tstart="1";shortTE="F";uid="26483033-8e21-4f2f-a2ca-f2a4adc2e954"
CAJEWF010000081.1	RepeatMasker	DNA/CMC-EnSpm	262485	262620	441	+	.	ID="RND-6_FAMILY-2037";Tend="1561";Tstart="1258";shortTE="F";uid="e703ee55-07c0-4602-833a-56f53e94b376"
CAJEWF010000081.1	RepeatMasker	Unknown	847191	847581	1840	+	.	ID="RND-6_FAMILY-16091";TEgroup="ctg_81%7CRND-6_FAMILY-16091%7C1";Tend="1740";Tstart="817";shortTE="F";uid="849fddc1-e877-41be-b292-22115b47941e"
CAJEWF010000081.1	RepeatMasker	Unknown	226327	226496	1220	+	.	ID="RND-1_FAMILY-404";Tend="937";Tstart="773";shortTE="F";uid="c4009f5c-0053-4733-bee3-9a48386b8675"
CAJEWF010000081.1	RepeatMasker	DNA/CMC-EnSpm	345403	345818	3279	+	.	ID="ENSPM-N3_BTA";Tend="414";Tstart="1";shortTE="F";uid="3e7b02f6-8bd0-44e5-b087-2c4cbab67c8e"
CAJEWF010000081.1	RepeatMasker	DNA	347871	348485	2087	+	.	ID="dna-11_bta";Tend="548";Tstart="1";shortTE="F";uid="e475424e-7918-4dda-a8f1-a10bdeb15d45"
CAJEWF010000081.1	RepeatMasker	DNA/CMC	908559	908789	1826	+	.	ID="ENSPM-N1_BTA";Tend="228";Tstart="1";shortTE="F";uid="cd1789ce-d455-4012-8a0a-f5e399a672a7"
CAJEWF010000081.1	RepeatMasker	DNA/TcMar-Tc1	579991	580175	967	+	.	ID="RND-4_FAMILY-1919";Tend="1078";Tstart="910";shortTE="F";uid="a2227cee-3a05-40c7-9531-080d840a15d6"
CAJEWF010000081.1	RepeatMasker	DNA/Zator	678149	678263	449	+	.	ID="RND-1_FAMILY-980";Tend="1078";Tstart="970";shortTE="F";uid="d53dffd9-786c-4577-ba73-873173e12bbf"
CAJEWF010000081.1	RepeatMasker	Unknown	126870	127177	826	+	.	ID="RND-6_FAMILY-5162";Tend="2910";Tstart="2616";shortTE="F";uid="cbf75595-e504-4870-b926-3f4e62b9dad0"
CAJEWF010000081.1	RepeatMasker	DNA	363051	363184	800	+	.	ID="DNA-9_BTA";Tend="147";Tstart="1";shortTE="F";uid="aabd8e89-758a-4ce4-ba1c-665b296711b5"
CAJEWF010000081.1	RepeatMasker	DNA/hAT-Tip100	579133	579283	521	+	.	ID="RND-5_FAMILY-3189";Tend="1687";Tstart="1544";shortTE="F";uid="b4734504-6d74-42fe-952c-c760a1a90c43"
CAJEWF010000081.1	RepeatMasker	DNA/PIF-Spy	329013	329185	601	+	.	ID="RND-5_FAMILY-827";Tend="2828";Tstart="2608";shortTE="F";uid="6f7270b1-7746-44a4-aea0-43682b7c957a"
CAJEWF010000081.1	RepeatMasker	DNA/Sola-2	558990	559266	797	+	.	ID="RND-6_FAMILY-11392";Tend="2803";Tstart="2544";shortTE="F";uid="dbe614c0-7c76-442e-8cf4-c5d70b7823ab"
CAJEWF010000081.1	RepeatMasker	DNA	506859	507158	1146	+	.	ID="RND-4_FAMILY-1911";Tend="1162";Tstart="867";shortTE="F";uid="769c380c-cdc1-4dba-823e-3f450bdf132c"
CAJEWF010000081.1	RepeatMasker	DNA/Kolobok	17768	18156	1768	+	.	ID="KOLOBOK-N2_BTA";Tend="381";Tstart="1";shortTE="F";uid="8c1460d3-9e48-4be1-a3dc-779a9aeb0959"
CAJEWF010000081.1	RepeatMasker	DNA	897879	898095	1450	+	.	ID="RND-6_FAMILY-4789";Tend="1192";Tstart="967";shortTE="F";uid="75757a7a-afcd-464c-a9df-63b24596c44c"
CAJEWF010000081.1	RepeatMasker	Unknown	757838	758003	582	+	.	ID="RND-3_FAMILY-41";Tend="1076";Tstart="896";shortTE="F";uid="dd8e509d-596d-46ee-850b-b0b59cf35c00"
CAJEWF010000081.1	RepeatMasker	DNA	936216	936326	659	+	.	ID="RND-6_FAMILY-1167";Tend="2092";Tstart="1987";shortTE="F";uid="edaa1a74-fe85-4eef-8dc8-442e39961aa2"
CAJEWF010000081.1	RepeatMasker	DNA	472741	472949	779	+	.	ID="RND-1_FAMILY-929";Tend="1283";Tstart="1081";shortTE="F";uid="53acf8b6-1e69-46cc-9be6-9f23f6b28339"
CAJEWF010000081.1	RepeatMasker	Unknown	216816	216969	409	+	.	ID="RND-1_FAMILY-78";Tend="1099";Tstart="947";shortTE="F";uid="91c21b96-db7f-415b-9d05-24988e06781f"
CAJEWF010000081.1	RepeatMasker	DNA	885563	885815	1592	+	.	ID="DNA-11_BTA";Tend="551";Tstart="275";shortTE="F";uid="06c76d90-48fc-4105-98a4-55d25d16282e"
CAJEWF010000081.1	RepeatMasker	DNA/hAT?	586805	587084	850	+	.	ID="RND-5_FAMILY-1660";Tend="1141";Tstart="866";shortTE="F";uid="1cf51540-c296-4788-95dd-0d6bee0490f1"
CAJEWF010000081.1	RepeatMasker	DNA/CMC	39709	39963	1671	+	.	ID="RND-1_FAMILY-3";Tend="1152";Tstart="898";shortTE="F";uid="3812337a-62aa-4fe5-b79b-677cb71d80ec"
CAJEWF010000081.1	RepeatMasker	DNA/CMC	90531	90784	1077	+	.	ID="RND-5_FAMILY-957";Tend="1084";Tstart="840";shortTE="F";uid="8423e514-a778-414c-93c8-715834b0405e"
CAJEWF010000081.1	RepeatMasker	DNA	123064	123402	2965	+	.	ID="RND-1_FAMILY-234";Tend="1274";Tstart="945";shortTE="F";uid="86f1e32d-5710-4713-af68-b44c56f9cfdf"
CAJEWF010000081.1	RepeatMasker	DNA	413084	413592	1589	+	.	ID="DNA-4_BTA";Tend="554";Tstart="2";shortTE="F";uid="f6dd4a83-f4f3-4246-8373-55bd0d8542ae"
CAJEWF010000081.1	RepeatMasker	Unknown	536186	536319	1013	+	.	ID="RND-1_FAMILY-507";Tend="1036";Tstart="903";shortTE="F";uid="bac4a7cc-25e5-4d69-80fb-e251756c6604"
CAJEWF010000081.1	RepeatMasker	DNA	606719	606856	897	+	.	ID="DNA-9_BTA";Tend="137";Tstart="1";shortTE="F";uid="a2d3f188-f551-48a9-a0fe-aa107f25650d"
CAJEWF010000081.1	RepeatMasker	DNA/CMC-EnSpm	268646	268830	1056	+	.	ID="RND-1_FAMILY-56";Tend="1079";Tstart="898";shortTE="F";uid="887bee63-c0bb-44a3-bae8-cc3a89e43712"
CAJEWF010000081.1	RepeatMasker	DNA/CMC-EnSpm	114728	114890	1222	+	.	ID="RND-6_FAMILY-1912";Tend="1116";Tstart="953";shortTE="F";uid="f04a70e2-4708-41de-baa8-1b8efb62d651"
CAJEWF010000081.1	RepeatMasker	Unknown	685392	685555	1270	+	.	ID="RND-2_FAMILY-63";Tend="1032";Tstart="868";shortTE="F";uid="8eb7b539-e999-41a8-9b7b-b4c0c8fcda7e"
CAJEWF010000081.1	RepeatMasker	DNA	496445	496722	1974	+	.	ID="DNA-11_BTA";Tend="280";Tstart="1";shortTE="F";uid="ff9ff8eb-7862-4f21-9d2e-f32cfe158fb9"
CAJEWF010000081.1	RepeatMasker	DNA	793390	793513	936	+	.	ID="DNA4-17B_BTA";Tend="124";Tstart="1";shortTE="F";uid="298bf81e-b624-464b-9fef-9afdb7b8101a"
CAJEWF010000081.1	RepeatMasker	DNA/TcMar-Tigger	839968	840189	1336	+	.	ID="RND-1_FAMILY-236";Tend="1156";Tstart="913";shortTE="F";uid="f4f0b0da-62fa-427e-81d2-9dfa82fb9340"
CAJEWF010000081.1	RepeatMasker	LTR/Gypsy	626181	626428	1379	+	.	ID="RND-5_FAMILY-1051";Tend="1456";Tstart="1208";shortTE="F";uid="d6348d73-4ebf-4810-a218-95abc460ecb1"
CAJEWF010000081.1	RepeatMasker	Unknown	433208	433383	830	+	.	ID="RND-4_FAMILY-688";Tend="1183";Tstart="977";shortTE="F";uid="ff01cc4e-12a5-439f-a31b-73bb1cf5ac0e"
CAJEWF010000081.1	RepeatMasker	DNA/PIF-Spy	816552	816678	753	+	.	ID="RND-6_FAMILY-1161";Tend="7157";Tstart="7055";shortTE="F";uid="e70b1cbf-bb6a-4f1f-bd68-c8383d7abbdc"
CAJEWF010000081.1	RepeatMasker	Unknown	245209	245392	1050	+	.	ID="RND-5_FAMILY-38";Tend="1130";Tstart="950";shortTE="F";uid="86144bbe-bac6-458f-b17a-45aec048022b"
CAJEWF010000081.1	RepeatMasker	Unknown	392308	392499	1419	+	.	ID="RND-4_FAMILY-384";Tend="1117";Tstart="840";shortTE="F";uid="368217c0-8251-472f-9e77-41f74ba89a1b"
CAJEWF010000081.1	RepeatMasker	Unknown	597977	598222	846	+	.	ID="RND-1_FAMILY-36";Tend="1204";Tstart="966";shortTE="F";uid="51e8ad64-4e3a-4f58-902d-6b460d30d0f1"
CAJEWF010000081.1	RepeatMasker	LINE/I	504929	505105	756	+	.	ID="NIMB-2_BTA";Tend="5501";Tstart="5325";shortTE="F";uid="f04357c4-d917-46b9-a8a2-d5485468a0d5"
CAJEWF010000081.1	RepeatMasker	DNA	434062	434301	1228	+	.	ID="DNA-5_BTA";Tend="250";Tstart="1";shortTE="F";uid="28c31452-edd7-491c-b0bd-782849f39754"
CAJEWF010000081.1	RepeatMasker	Unknown	847584	847852	1011	+	.	ID="RND-4_FAMILY-315";Tend="1267";Tstart="1026";shortTE="F";uid="ef31f1de-7aa2-455b-b959-344f5403e846"
CAJEWF010000081.1	RepeatMasker	Unknown	314113	314246	736	+	.	ID="RND-1_FAMILY-78";Tend="1090";Tstart="954";shortTE="F";uid="63467d15-e635-4a8d-9207-8be020622937"
CAJEWF010000081.1	RepeatMasker	DNA	850530	850748	1190	+	.	ID="RND-4_FAMILY-211";Tend="1025";Tstart="810";shortTE="F";uid="37bcb3f3-3f03-430d-9bb1-c26b77122c63"
CAJEWF010000081.1	RepeatMasker	DNA	316047	316372	2166	+	.	ID="RND-1_FAMILY-234";Tend="1274";Tstart="946";shortTE="F";uid="c5452f84-34c7-4f10-88d3-6808d2572be7"
CAJEWF010000081.1	RepeatMasker	LTR/Gypsy	899249	899761	1805	+	.	ID="RND-5_FAMILY-1051";Tend="1452";Tstart="935";shortTE="F";uid="fc2d0af8-0971-4888-b164-c4dd5b816571"
CAJEWF010000081.1	RepeatMasker	DNA	653452	653625	1041	+	.	ID="RND-4_FAMILY-211";Tend="1259";Tstart="1077";shortTE="F";uid="a4a511c1-0c67-490f-b455-c11d86d29259"
CAJEWF010000081.1	RepeatMasker	DNA/Academ-1	680018	680699	2817	+	.	ID="RND-5_FAMILY-307";Tend="3295";Tstart="2615";shortTE="F";uid="58e82c85-04fe-4740-b396-c56fbf3ffad9"
CAJEWF010000081.1	RepeatMasker	Unknown	760939	761197	2005	+	.	ID="RND-1_FAMILY-714";Tend="1130";Tstart="872";shortTE="F";uid="dd40eb89-8f28-4339-8c17-869a21aa1e40"
CAJEWF010000081.1	RepeatMasker	LTR/Gypsy	593039	593314	893	+	.	ID="RND-6_FAMILY-1646";Tend="1261";Tstart="987";shortTE="F";uid="5e7ef8cc-d133-4f3c-8ef8-24083d61ff34"
CAJEWF010000081.1	RepeatMasker	Unknown	603898	604130	2103	+	.	ID="RND-6_FAMILY-778";Tend="1179";Tstart="947";shortTE="F";uid="dba92805-e88c-4176-a59f-fe27a7b647cd"
CAJEWF010000081.1	RepeatMasker	DNA/PIF-Spy	529047	529172	535	+	.	ID="RND-6_FAMILY-9771";Tend="2716";Tstart="2607";shortTE="F";uid="ff32d77e-4254-4a19-a38d-de73ab698cb3"
CAJEWF010000081.1	RepeatMasker	DNA/hAT?	828862	829060	1152	+	.	ID="RND-5_FAMILY-1660";Tend="1130";Tstart="931";shortTE="F";uid="e9db02eb-85f6-4d30-b30b-166eab4896c6"
CAJEWF010000081.1	RepeatMasker	DNA/Academ-1	888461	888818	1786	+	.	ID="RND-6_FAMILY-591";Tend="2039";Tstart="1685";shortTE="F";uid="00700129-cba3-4add-9428-46fa9b5e51e8"
CAJEWF010000081.1	RepeatMasker	Unknown	825487	825636	617	+	.	ID="RND-1_FAMILY-493";TEgroup="ctg_81%7CRND-1_FAMILY-493%7C1";Tend="1002";Tstart="913";shortTE="T";uid="94abf706-0502-4be9-845e-55498f12d9c1"
CAJEWF010000081.1	RepeatMasker	Unknown	85881	86130	1577	+	.	ID="RND-5_FAMILY-1778";Tend="1148";Tstart="906";shortTE="F";uid="b845eb3d-09da-4d8b-b728-d391da87b78f"
CAJEWF010000081.1	RepeatMasker	Unknown	326642	326783	428	+	.	ID="RND-5_FAMILY-5134";Tend="972";Tstart="780";shortTE="F";uid="2b15df27-62cc-4032-b384-74a894664218"
CAJEWF010000081.1	RepeatMasker	DNA	480585	480728	891	+	.	ID="DNA-9_BTA";Tend="146";Tstart="2";shortTE="F";uid="3b83d8db-101b-4fa9-9f10-4d49d2ee38ad"
CAJEWF010000081.1	RepeatMasker	DNA/CMC	568796	569060	594	+	.	ID="RND-1_FAMILY-662";Tend="1229";Tstart="968";shortTE="F";uid="7cac72c0-fad5-467f-a2f6-635a84183a65"
CAJEWF010000081.1	RepeatMasker	Unknown	302498	302720	416	+	.	ID="RND-1_FAMILY-131";Tend="1153";Tstart="923";shortTE="F";uid="86930748-1158-4699-b243-a556ff7fa190"
CAJEWF010000081.1	RepeatMasker	Unknown	546960	547122	1125	+	.	ID="RND-1_FAMILY-40";Tend="1127";Tstart="965";shortTE="F";uid="1b8c19af-9edb-48b4-8a20-8b70ca09ebbc"
CAJEWF010000081.1	RepeatMasker	DNA/CMC	277024	277247	1434	+	.	ID="RND-5_FAMILY-957";Tend="1090";Tstart="866";shortTE="F";uid="e9a5ce66-fdb1-4104-ba8a-a3c9c6f915ce"
CAJEWF010000081.1	RepeatMasker	Unknown	378660	378904	572	+	.	ID="RND-1_FAMILY-912";TEgroup="ctg_81%7CRND-1_FAMILY-912%7C1";Tend="1012";Tstart="849";shortTE="F";uid="c542985e-f8b6-4242-aa09-f0452b53a331"
CAJEWF010000081.1	RepeatMasker	LTR/Gypsy	837932	838457	2099	+	.	ID="RND-6_FAMILY-1646";Tend="1241";Tstart="726";shortTE="F";uid="2b358777-4e9e-44ce-996d-fc6071dfec58"
CAJEWF010000081.1	RepeatMasker	Unknown	34104	34292	1295	+	.	ID="RND-1_FAMILY-238";Tend="1556";Tstart="1358";shortTE="F";uid="4d56a105-1b8c-4894-921e-6355fde0ebe7"
CAJEWF010000081.1	RepeatMasker	Unknown	912216	912470	1018	+	.	ID="RND-1_FAMILY-36";Tend="1207";Tstart="952";shortTE="F";uid="984792d6-ac77-446c-8e48-627a69a4edaa"
CAJEWF010000081.1	RepeatMasker	Unknown	511268	511511	883	+	.	ID="RND-5_FAMILY-5134";Tend="1097";Tstart="852";shortTE="F";uid="303f4d8d-373e-49d9-9286-2e9d54045e41"
CAJEWF010000081.1	RepeatMasker	LTR/Gypsy	268421	268647	779	+	.	ID="RND-6_FAMILY-417";Tend="1142";Tstart="911";shortTE="F";uid="bb600b34-829f-48f9-883c-414514d1721a"
CAJEWF010000081.1	RepeatMasker	DNA	757560	757700	763	+	.	ID="DNA-9_BTA";Tend="147";Tstart="2";shortTE="F";uid="2abcb64a-1044-4f60-a458-fe33ae93f531"
CAJEWF010000081.1	RepeatMasker	DNA/CMC-EnSpm	124399	124547	1162	+	.	ID="RND-1_FAMILY-56";Tend="1146";Tstart="998";shortTE="F";uid="8fa0d701-7dba-4698-905e-bd7d68960967"
CAJEWF010000081.1	RepeatMasker	Unknown	898137	898290	616	+	.	ID="RND-1_FAMILY-27";Tend="1060";Tstart="909";shortTE="F";uid="f5a9f4a6-a2e5-4e89-b80e-bb7ee01ae882"
CAJEWF010000081.1	RepeatMasker	DNA/CMC	541146	541364	1119	+	.	ID="RND-5_FAMILY-957";Tend="1098";Tstart="879";shortTE="F";uid="0c4b9082-dd64-4a56-9e0b-731f0de76dfa"
CAJEWF010000081.1	RepeatMasker	DNA	208505	208605	655	+	.	ID="DNA-11_BTA";Tend="259";Tstart="159";shortTE="F";uid="0af9d911-ca14-4f58-bd8a-25c5b625e0c2"
CAJEWF010000081.1	RepeatMasker	DNA/hAT-Tip100	834293	834614	3252	+	.	ID="hat-n2_bta";Tend="825";Tstart="451";shortTE="F";uid="48dd4675-7231-4821-9f58-713b4e643d10"
CAJEWF010000081.1	RepeatMasker	DNA/TcMar-Tigger	145070	145176	730	+	.	ID="rnd-5_family-115";Tend="1106";Tstart="926";shortTE="F";uid="6a7cec2a-16af-49a0-8375-91b24c142a91"
CAJEWF010000081.1	RepeatMasker	DNA/CMC	673222	673400	628	+	.	ID="ENSPM-N5_BTA";Tend="1474";Tstart="1307";shortTE="F";uid="5865e5ec-b82a-48ae-bdf8-998119f2d95b"
CAJEWF010000081.1	RepeatMasker	Unknown	925297	925459	1292	+	.	ID="RND-2_FAMILY-63";Tend="1032";Tstart="870";shortTE="F";uid="b3cc5b10-70bb-479e-9825-1e0d8f3290f3"
CAJEWF010000081.1	RepeatMasker	LINE/R1	445379	445966	5178	+	.	ID="RND-5_FAMILY-1847";Tend="1530";Tstart="941";shortTE="F";uid="68d4da3f-62a1-43fa-9cd0-969c28836dbc"
CAJEWF010000081.1	RepeatMasker	DNA/hAT?	353824	353972	1087	+	.	ID="HAT-N6_BTA";Tend="148";Tstart="3";shortTE="F";uid="5f342b13-a17d-4f63-bb73-21dec39abf96"
CAJEWF010000081.1	RepeatMasker	DNA/hAT-Tip100	608426	608616	500	+	.	ID="RND-5_FAMILY-3189";Tend="1684";Tstart="1496";shortTE="F";uid="afea3ae5-1747-48ab-96bc-6606af488284"
CAJEWF010000081.1	RepeatMasker	DNA	540361	540644	1142	+	.	ID="RND-6_FAMILY-26";Tend="1291";Tstart="996";shortTE="F";uid="07437ca0-786f-477e-9f4c-d0031e6bdc6f"
CAJEWF010000081.1	RepeatMasker	DNA	373865	374012	1111	+	.	ID="RND-5_FAMILY-1857";Tend="4721";Tstart="4573";shortTE="F";uid="23073f66-100f-480f-97ab-0e9ddeaeb5c2"
CAJEWF010000081.1	RepeatMasker	DNA	89250	89568	2070	+	.	ID="RND-1_FAMILY-234";Tend="1285";Tstart="944";shortTE="F";uid="c38b8ff8-3e2a-474f-a1fa-d6a1bde673b5"
CAJEWF010000081.1	RepeatMasker	DNA/hAT?	222816	223484	4065	+	.	ID="RND-6_FAMILY-77";Tend="1604";Tstart="890";shortTE="F";uid="ad832f7d-7728-4319-82e4-3f3fc2dacc62"
CAJEWF010000081.1	RepeatMasker	DNA/PIF-Spy	285458	286027	2934	+	.	ID="RND-1_FAMILY-472";Tend="1573";Tstart="997";shortTE="F";uid="75ac10ff-efd6-4a2b-bad3-ad60e0c2fc6e"
CAJEWF010000081.1	RepeatMasker	DNA	43173	43382	1768	+	.	ID="RND-1_FAMILY-978";Tend="3600";Tstart="3389";shortTE="F";uid="603d090f-71d0-4e0a-be06-2f41ac21405b"
CAJEWF010000081.1	RepeatMasker	DNA/Sola-2	848388	848593	1346	+	.	ID="RND-6_FAMILY-4127";Tend="910";Tstart="705";shortTE="F";uid="921efee2-2494-485c-8626-762e636f06b6"
CAJEWF010000081.1	RepeatMasker	RC/Helitron	663316	663454	411	+	.	ID="HELITRON-1N1B_BTA";Tend="329";Tstart="207";shortTE="F";uid="3c047998-a7e5-45a1-8d05-09ec5937ff81"
CAJEWF010000081.1	RepeatMasker	Unknown	741821	741997	675	+	.	ID="RND-5_FAMILY-4185";Tend="1098";Tstart="894";shortTE="F";uid="a420283d-ac18-4786-a182-9a3eb2a47ff4"
CAJEWF010000081.1	RepeatMasker	DNA	143398	143570	890	+	.	ID="RND-4_FAMILY-1880";Tend="1124";Tstart="940";shortTE="F";uid="c2b69fc0-0274-424a-92f3-6cf7add3c768"
CAJEWF010000081.1	RepeatMasker	DNA	386222	386477	624	+	.	ID="RND-1_FAMILY-781";Tend="1282";Tstart="1029";shortTE="F";uid="c682d21a-2934-45e2-96f4-074ffa34f35c"
CAJEWF010000081.1	RepeatMasker	LINE/I	95019	95633	4108	+	.	ID="NIMB-4_BTA";Tend="1753";Tstart="1116";shortTE="F";uid="3f200e2f-2008-4898-878b-60eecdb8fa89"
CAJEWF010000081.1	RepeatMasker	DNA	296978	297150	1096	+	.	ID="RND-4_FAMILY-441";Tend="1129";Tstart="953";shortTE="F";uid="b6b7f957-1819-4832-a233-df30593b18ae"
CAJEWF010000081.1	RepeatMasker	DNA	105737	105857	882	+	.	ID="DNA4-17B_BTA";Tend="122";Tstart="2";shortTE="F";uid="8bd35188-aad9-49f9-892b-6a43617afdea"
CAJEWF010000081.1	RepeatMasker	DNA/Academ-1	84561	84905	1362	+	.	ID="RND-1_FAMILY-661";TEgroup="ctg_81%7CRND-1_FAMILY-661%7C1";Tend="2125";Tstart="783";shortTE="F";uid="f00d3f29-87c6-4fe1-a7d9-87cb1f86625b"
CAJEWF010000081.1	RepeatMasker	DNA/Sola-2	321626	321835	695	+	.	ID="RND-5_FAMILY-31";Tend="942";Tstart="759";shortTE="F";uid="54fafc32-e109-4177-890b-9b573764de55"
CAJEWF010000081.1	RepeatMasker	DNA/CMC	564267	564490	971	+	.	ID="RND-5_FAMILY-957";Tend="1089";Tstart="863";shortTE="F";uid="005c1258-ca84-4bc0-887a-a40d3efcbbda"
CAJEWF010000081.1	RepeatMasker	DNA/CMC	644190	644560	728	+	.	ID="RND-5_FAMILY-957";TEgroup="ctg_81%7CRND-5_FAMILY-957%7C2";Tend="1087";Tstart="858";shortTE="F";uid="375b8547-2801-4ec3-a0d4-cb26a5853d6f"
CAJEWF010000081.1	RepeatMasker	DNA/TcMar-Tc1	319326	319427	446	+	.	ID="RND-5_FAMILY-3206";Tend="1271";Tstart="1174";shortTE="F";uid="30bea8ae-ed51-4aeb-8631-37e6b7650c0a"
CAJEWF010000081.1	RepeatMasker	DNA/CMC	771450	771694	1117	+	.	ID="RND-1_FAMILY-116";Tend="2545";Tstart="2295";shortTE="F";uid="4b11c40a-918e-45da-96b9-ca7132ab0103"
CAJEWF010000081.1	RepeatMasker	DNA/Maverick	364389	364694	871	+	.	ID="RND-2_FAMILY-28";Tend="334";Tstart="28";shortTE="F";uid="2e9d6db4-7b69-4c6c-bbd0-560b39202967"
CAJEWF010000081.1	RepeatMasker	LTR/Gypsy	454621	454879	1829	+	.	ID="RND-3_FAMILY-25";Tend="1083";Tstart="825";shortTE="F";uid="358f3945-c704-4c4f-b8b7-b8b2cc46933f"
CAJEWF010000081.1	RepeatMasker	LTR/Gypsy	530318	530582	2090	+	.	ID="RND-4_FAMILY-369";Tend="1184";Tstart="918";shortTE="F";uid="9f41fe3d-5c95-400a-a7ee-333f14b9ed31"
CAJEWF010000081.1	RepeatMasker	Unknown	136691	136848	1102	+	.	ID="RND-1_FAMILY-37";Tend="1058";Tstart="898";shortTE="F";uid="08bd7a33-c0b2-46ac-bd4a-dbb8abdc7d8b"
CAJEWF010000081.1	RepeatMasker	DNA/TcMar-Tc1	507727	507908	870	+	.	ID="RND-4_FAMILY-1919";Tend="1071";Tstart="904";shortTE="F";uid="264a84d6-a8d5-45df-b07d-eb3463a83703"
CAJEWF010000081.1	RepeatMasker	DNA	96604	96748	512	+	.	ID="DNA-5_BTA";Tend="156";Tstart="8";shortTE="F";uid="43285f8a-cf58-4f3b-9e0b-b8107baf22f1"
CAJEWF010000081.1	RepeatMasker	DNA/PIF-Spy	421289	421791	1816	+	.	ID="RND-1_FAMILY-203";Tend="2241";Tstart="1682";shortTE="F";uid="3dc94129-c4c9-4ef5-9cbe-b6337a0c7f83"
CAJEWF010000081.1	RepeatMasker	DNA/TcMar-Tc2	411903	412527	5276	+	.	ID="RND-3_FAMILY-8";Tend="1548";Tstart="924";shortTE="F";uid="c7b72885-6100-42d4-90b7-3aa562ddd86b"
CAJEWF010000081.1	RepeatMasker	Unknown	425264	425569	822	+	.	ID="RND-6_FAMILY-1777";TEgroup="ctg_81%7CRND-6_FAMILY-1777%7C1";Tend="1281";Tstart="886";shortTE="F";uid="c69e7c45-a1d2-4421-b0a2-1797315a4233"
CAJEWF010000081.1	RepeatMasker	LTR/Gypsy	150095	150226	472	+	.	ID="RND-3_FAMILY-29";Tend="1164";Tstart="1083";shortTE="F";uid="f3f63f81-90de-4930-8332-69547d3894bd"
CAJEWF010000081.1	RepeatMasker	Unknown	92560	92763	932	+	.	ID="RND-4_FAMILY-1003";Tend="1204";Tstart="977";shortTE="F";uid="b88955e3-f96f-4e5c-a2aa-ab58625a320a"
CAJEWF010000081.1	RepeatMasker	DNA/PIF-Spy	407123	407484	2768	+	.	ID="RND-5_FAMILY-3132";Tend="2539";Tstart="2154";shortTE="F";uid="d35530b8-682d-470b-bc68-5a0d8840c9c5"
CAJEWF010000081.1	RepeatMasker	Unknown	844489	844733	632	+	.	ID="RND-3_FAMILY-43";Tend="1216";Tstart="954";shortTE="F";uid="5926b73b-d019-4386-bff6-94f67f28710d"
CAJEWF010000081.1	RepeatMasker	DNA	251321	251650	1139	+	.	ID="RND-4_FAMILY-1911";Tend="1181";Tstart="869";shortTE="F";uid="2c7b6e14-ae86-4a58-adf3-71d79f2e674c"
CAJEWF010000081.1	RepeatMasker	DNA/hAT-Tip100	82972	83298	3077	+	.	ID="hat-n2_bta";Tend="825";Tstart="404";shortTE="F";uid="0003eec3-1afb-4e32-8d58-84135fc5ac80"
CAJEWF010000081.1	RepeatMasker	DNA/hAT-hATm	245395	246063	3172	+	.	ID="RND-6_FAMILY-448";TEgroup="ctg_81%7CRND-6_FAMILY-448%7C1";Tend="3354";Tstart="2451";shortTE="F";uid="4310423f-3f40-41f3-8d96-a81b16234c52"
CAJEWF010000081.1	RepeatMasker	Unknown	61106	61356	1733	+	.	ID="RND-1_FAMILY-217";Tend="1265";Tstart="1021";shortTE="F";uid="72d3ff81-3466-42e5-8e54-35cb60018bdf"
CAJEWF010000081.1	RepeatMasker	Unknown	617010	617208	911	+	.	ID="RND-6_FAMILY-2580";Tend="1079";Tstart="893";shortTE="F";uid="d33b62a8-e001-48eb-9d9a-a7e42993587e"
CAJEWF010000081.1	RepeatMasker	DNA	816679	817188	3838	+	.	ID="DNA-1_BTA";Tend="504";Tstart="1";shortTE="F";uid="20d7a07a-5e62-42f6-8673-c0e5ea0b411a"
CAJEWF010000081.1	RepeatMasker	Unknown	913966	914100	545	+	.	ID="RND-1_FAMILY-257";Tend="1216";Tstart="1091";shortTE="F";uid="37a42109-7c85-4327-91e1-9bafbfb35286"
CAJEWF010000081.1	RepeatMasker	RC/Helitron	787887	788788	7006	+	.	ID="HELITRON-N3_BTA";Tend="889";Tstart="1";shortTE="F";uid="0a0301db-2140-4e57-96d2-a9e804638bd3"
CAJEWF010000081.1	RepeatMasker	DNA/CMC	251941	252149	1342	+	.	ID="RND-5_FAMILY-957";Tend="1083";Tstart="859";shortTE="F";uid="78999faa-0226-4058-b2a2-b0b26d97ff60"
CAJEWF010000081.1	RepeatMasker	DNA/CMC-EnSpm	140259	140420	943	+	.	ID="RND-6_FAMILY-1912";Tend="1118";Tstart="952";shortTE="F";uid="424b47e3-9923-4466-92a7-5b5400950552"
CAJEWF010000081.1	RepeatMasker	Unknown	669882	670128	1483	+	.	ID="RND-1_FAMILY-134";Tend="1200";Tstart="933";shortTE="F";uid="e3ad0044-0260-48d5-bc97-ba7ee2db83a5"
CAJEWF010000081.1	RepeatMasker	DNA/CMC	515313	515547	1638	+	.	ID="RND-5_FAMILY-957";Tend="1094";Tstart="859";shortTE="F";uid="92cf7aa0-bb72-4c24-a719-bf36cf065c0d"
CAJEWF010000081.1	RepeatMasker	DNA	450946	451585	4931	+	.	ID="RND-3_FAMILY-152";Tend="1575";Tstart="955";shortTE="F";uid="af51045e-86d7-40ed-8edc-a059cad88773"
CAJEWF010000081.1	RepeatMasker	DNA/CMC-EnSpm	118860	119130	1625	+	.	ID="RND-2_FAMILY-41";Tend="1276";Tstart="1005";shortTE="F";uid="a9cc3a9a-c212-4831-b7a5-8add88c6ac7d"
CAJEWF010000081.1	RepeatMasker	DNA/hAT?	766504	766706	1204	+	.	ID="RND-5_FAMILY-1660";Tend="1077";Tstart="872";shortTE="F";uid="8c7c2aba-5e47-48de-b37b-3c6278295814"
CAJEWF010000081.1	RepeatMasker	Unknown	856430	856817	2785	+	.	ID="RND-1_FAMILY-208";Tend="1329";Tstart="939";shortTE="F";uid="a5e1f8a1-c3c1-4063-a98d-40811a1f3453"
CAJEWF010000081.1	RepeatMasker	DNA/CMC	120253	120640	3159	+	.	ID="RND-1_FAMILY-93";Tend="1273";Tstart="880";shortTE="F";uid="c3562d36-c127-4111-8444-5d57e9579873"
CAJEWF010000081.1	RepeatMasker	RC/Helitron	289365	289493	630	+	.	ID="RND-6_FAMILY-3136";Tend="1381";Tstart="1259";shortTE="F";uid="8c87b5d5-b812-4238-91be-b29437f8f9c6"
CAJEWF010000081.1	RepeatMasker	DNA/hAT-Tip100	493832	494086	556	+	.	ID="RND-6_FAMILY-2154";Tend="4598";Tstart="4380";shortTE="F";uid="04b4d851-0616-4ddb-8329-7ef87c127f5b"
CAJEWF010000081.1	RepeatMasker	Unknown	178924	179142	1095	+	.	ID="RND-1_FAMILY-36";Tend="1170";Tstart="952";shortTE="F";uid="2150c867-6dfc-49aa-9dcd-366755a51d9a"
CAJEWF010000081.1	RepeatMasker	DNA/CMC	891558	891720	425	+	.	ID="RND-6_FAMILY-7992";Tend="1838";Tstart="1676";shortTE="F";uid="7e2d5ccf-cb07-4235-9ab3-23244d262926"
CAJEWF010000081.1	RepeatMasker	DNA/TcMar-Tc1	175634	175802	690	+	.	ID="RND-1_FAMILY-152";Tend="1772";Tstart="1606";shortTE="F";uid="c9fcb7b6-2f70-40b9-bb5e-0103ab8afd2e"
CAJEWF010000081.1	RepeatMasker	RC/Helitron	437992	438095	683	+	.	ID="RND-1_FAMILY-827";Tend="810";Tstart="708";shortTE="F";uid="8f9a4465-1ca4-44f8-87ba-fbe1dabcde19"
CAJEWF010000081.1	RepeatMasker	DNA	60112	60318	724	+	.	ID="DNA-5_BTA";Tend="229";Tstart="24";shortTE="F";uid="e9559773-870c-4a68-8d85-a8eaf9fb7a92"
CAJEWF010000081.1	RepeatMasker	RC/Helitron	677669	678149	2632	+	.	ID="HELITRON-1N1B_BTA";Tend="469";Tstart="4";shortTE="F";uid="3ec2811a-307d-40ed-b594-d0571705d87a"
CAJEWF010000081.1	RepeatMasker	LTR/Gypsy	684837	685302	1218	+	.	ID="RND-6_FAMILY-1649";Tend="1405";Tstart="970";shortTE="F";uid="31437f6f-c746-406e-a8ab-6ab15c838b54"
CAJEWF010000081.1	RepeatMasker	LTR/Gypsy	531924	532204	1298	+	.	ID="RND-6_FAMILY-4518";Tend="1158";Tstart="880";shortTE="F";uid="b1907388-39b4-4345-ac51-257622e329b7"
CAJEWF010000081.1	RepeatMasker	Unknown	109985	110463	1614	+	.	ID="RND-2_FAMILY-342";Tend="1037";Tstart="509";shortTE="F";uid="84120a6c-252c-499b-9063-448dd7fc5971"
CAJEWF010000081.1	RepeatMasker	DNA/CMC-EnSpm	748363	748598	1556	+	.	ID="RND-1_FAMILY-56";Tend="1147";Tstart="898";shortTE="F";uid="b0549808-22ed-4e7a-b4eb-2f69c6c2e3ec"
CAJEWF010000081.1	RepeatMasker	Unknown	304980	305221	1696	+	.	ID="RND-1_FAMILY-40";Tend="1207";Tstart="966";shortTE="F";uid="bc880b81-78da-4b22-bd60-5a44c1607a04"
CAJEWF010000081.1	RepeatMasker	DNA/PiggyBac	845403	845767	2236	+	.	ID="RND-1_FAMILY-611";Tend="1358";Tstart="956";shortTE="F";uid="b13f368a-bb1a-4fe5-8c5c-45854833ef58"
CAJEWF010000081.1	RepeatMasker	Unknown	350405	351394	8363	+	.	ID="RND-6_FAMILY-3571";Tend="2995";Tstart="2003";shortTE="F";uid="0acc854d-93e4-4b08-a5bb-f3dfec164411"
CAJEWF010000081.1	RepeatMasker	LTR/Gypsy	155586	155720	766	+	.	ID="RND-3_FAMILY-443";Tend="964";Tstart="832";shortTE="F";uid="bbb8a234-709a-4468-b761-a62720a9a0d8"
CAJEWF010000081.1	RepeatMasker	DNA/CMC-EnSpm	582046	582170	452	+	.	ID="RND-6_FAMILY-6392";Tend="824";Tstart="701";shortTE="F";uid="d4eaf473-97f8-4585-ae7e-a3cddc83b090"
CAJEWF010000081.1	RepeatMasker	DNA	784173	784301	933	+	.	ID="RND-6_FAMILY-11069";Tend="1029";Tstart="901";shortTE="F";uid="6d325caa-ab37-4e9b-a825-abc12a9e1022"
CAJEWF010000081.1	RepeatMasker	DNA	117954	118196	1558	+	.	ID="DNA-11_BTA";Tend="551";Tstart="274";shortTE="F";uid="3dc6305c-84d6-41cd-8592-d7d0d627a44e"
CAJEWF010000081.1	RepeatMasker	Unknown	110954	111123	840	+	.	ID="RND-1_FAMILY-37";Tend="1060";Tstart="899";shortTE="F";uid="91fa9444-3692-4586-a024-897fdef6ec37"
CAJEWF010000081.1	RepeatMasker	Unknown	954289	954451	1266	+	.	ID="RND-2_FAMILY-63";Tend="1032";Tstart="869";shortTE="F";uid="421fc1c1-b1ba-444f-a3a9-8926adad2da3"
CAJEWF010000081.1	RepeatMasker	Unknown	895128	895391	1103	+	.	ID="RND-1_FAMILY-36";Tend="1211";Tstart="951";shortTE="F";uid="2c731618-71cd-47ce-be78-114f91e18533"
CAJEWF010000081.1	RepeatMasker	Unknown	619312	619495	1243	+	.	ID="RND-1_FAMILY-37";Tend="1076";Tstart="892";shortTE="F";uid="8203adb7-1b87-4983-8016-94edaf868d13"
CAJEWF010000081.1	RepeatMasker	Unknown	397938	398192	1292	+	.	ID="RND-1_FAMILY-545";Tend="1218";Tstart="956";shortTE="F";uid="4f12f952-47dd-4d66-97d0-6451ff1ea227"
CAJEWF010000081.1	RepeatMasker	DNA	264464	264752	1829	+	.	ID="DNA-11_BTA";Tend="551";Tstart="271";shortTE="F";uid="4641c194-406e-4f32-8382-57c35c957028"
CAJEWF010000081.1	RepeatMasker	DNA/CMC-Transib	720184	720346	1206	+	.	ID="RND-5_FAMILY-2303";Tend="929";Tstart="767";shortTE="F";uid="16c70f7f-f393-4d85-ab21-ee49438f287a"
CAJEWF010000081.1	RepeatMasker	DNA/Sola-2	695878	696008	428	+	.	ID="RND-5_FAMILY-31";Tend="3838";Tstart="3705";shortTE="F";uid="48eea434-6b7f-4ec7-a873-46411b1cd2a0"
CAJEWF010000081.1	RepeatMasker	LTR/Gypsy	571769	571958	951	+	.	ID="RND-6_FAMILY-417";Tend="1165";Tstart="971";shortTE="F";uid="df562df7-3013-4e0c-bc65-d992b6d06262"
CAJEWF010000081.1	RepeatMasker	LTR/Gypsy	825362	825471	457	+	.	ID="RND-6_FAMILY-4518";Tend="971";Tstart="866";shortTE="F";uid="b285712f-35a3-4450-8571-eecd4b6b7cff"
CAJEWF010000081.1	RepeatMasker	DNA/Academ-1	206206	206721	3875	+	.	ID="RND-6_FAMILY-2108";Tend="2535";Tstart="2021";shortTE="F";uid="5b981a3f-f199-40ed-9dc8-81636abe7c14"
CAJEWF010000081.1	RepeatMasker	DNA	766234	766484	1478	+	.	ID="DNA-11_BTA";Tend="275";Tstart="28";shortTE="F";uid="195882a8-7ee0-49aa-80d0-42f34bc01b50"
CAJEWF010000081.1	RepeatMasker	DNA/hAT-Tip100	320030	320156	551	+	.	ID="RND-5_FAMILY-3189";Tend="1663";Tstart="1537";shortTE="F";uid="4120d687-48c7-40e2-878e-14061dcc8e13"
CAJEWF010000081.1	RepeatMasker	Unknown	272684	272936	1316	+	.	ID="RND-1_FAMILY-36";Tend="1206";Tstart="951";shortTE="F";uid="dc4d367c-d86c-47f1-82ef-059b9c08bd8d"
CAJEWF010000081.1	RepeatMasker	DNA/CMC-EnSpm	291462	291586	512	+	.	ID="RND-6_FAMILY-1912";Tend="1089";Tstart="953";shortTE="F";uid="cc006ee6-53d8-4016-accd-d4618e017530"
CAJEWF010000081.1	RepeatMasker	Unknown	293574	293785	1163	+	.	ID="RND-4_FAMILY-315";Tend="1137";Tstart="927";shortTE="F";uid="c5983f13-37cb-4c14-aa45-d4b44aa09df5"
CAJEWF010000081.1	RepeatMasker	DNA/TcMar-Tc1	294121	294289	1031	+	.	ID="RND-4_FAMILY-1919";Tend="1102";Tstart="903";shortTE="F";uid="bfc575f2-f723-47bc-8d99-7012c86e2187"
CAJEWF010000081.1	RepeatMasker	DNA	503600	503854	1697	+	.	ID="DNA-11_BTA";Tend="266";Tstart="1";shortTE="F";uid="f2adad29-3e41-4dfa-93b3-5422ebff489b"
CAJEWF010000081.1	RepeatMasker	RC/Helitron	438400	438840	3756	+	.	ID="RND-6_FAMILY-6194";Tend="1836";Tstart="1397";shortTE="F";uid="2c108d70-0b1c-49ee-a569-b82b6962aa4e"
CAJEWF010000081.1	RepeatMasker	DNA/CMC-EnSpm	853357	853739	2841	+	.	ID="ENSPM-N3_BTA";Tend="408";Tstart="1";shortTE="F";uid="6248f81a-4281-4bb5-baae-2bca4da1b337"
CAJEWF010000081.1	RepeatMasker	DNA/TcMar-Tc1	128103	128326	1373	+	.	ID="RND-4_FAMILY-168";Tend="1181";Tstart="959";shortTE="F";uid="9f2ca4fd-c544-4bfe-9760-eecc33dbc9d2"
CAJEWF010000081.1	RepeatMasker	DNA/CMC	600548	600749	1660	+	.	ID="ENSPM-N1_BTA";Tend="216";Tstart="15";shortTE="F";uid="7c3ba819-bd1e-4328-83e6-bccd46903071"
CAJEWF010000081.1	RepeatMasker	Unknown	66164	66384	547	+	.	ID="RND-3_FAMILY-72";Tend="1074";Tstart="851";shortTE="F";uid="0ff15442-046c-4eaa-a218-f65c0ee2483b"
CAJEWF010000081.1	RepeatMasker	LTR/Gypsy	392963	393207	752	+	.	ID="RND-3_FAMILY-29";Tend="1325";Tstart="1082";shortTE="F";uid="ada124dd-10ae-45b5-8ba8-fc1135d004e2"
CAJEWF010000081.1	RepeatMasker	DNA/CMC	464244	464457	1686	+	.	ID="ENSPM-N1_BTA";Tend="215";Tstart="7";shortTE="F";uid="fc2e00c2-9a9b-4042-bcab-a6b047cadfd6"
CAJEWF010000081.1	RepeatMasker	RC/Helitron	320813	321061	1809	+	.	ID="RND-5_FAMILY-1779";Tend="1064";Tstart="815";shortTE="F";uid="694fe6cb-40fa-4048-b915-f7def40d06ad"
CAJEWF010000081.1	RepeatMasker	Unknown	204780	205486	6049	+	.	ID="RND-1_FAMILY-238";Tend="1635";Tstart="930";shortTE="F";uid="48233476-3d86-4bda-bef6-e68a68c17002"
CAJEWF010000081.1	RepeatMasker	Unknown	855614	855835	982	+	.	ID="RND-1_FAMILY-246";Tend="1105";Tstart="865";shortTE="F";uid="09d22896-297b-4dc9-b096-1abe86eaeefe"
CAJEWF010000081.1	RepeatMasker	DNA	99427	99659	1253	+	.	ID="RND-1_FAMILY-136";Tend="1151";Tstart="913";shortTE="F";uid="4be8402f-b6f2-477b-8761-39f797d46bce"
CAJEWF010000081.1	RepeatMasker	Unknown	360447	360734	1839	+	.	ID="RND-5_FAMILY-38";Tend="1229";Tstart="943";shortTE="F";uid="42598a1b-8efb-490c-8b13-09f5f435b915"
CAJEWF010000081.1	RepeatMasker	LTR/Gypsy	246740	246993	1431	+	.	ID="RND-6_FAMILY-1646";Tend="1250";Tstart="987";shortTE="F";uid="51833696-82c2-4048-bb05-a3363e75f77a"
CAJEWF010000081.1	RepeatMasker	Unknown	90789	91180	2085	+	.	ID="RND-1_FAMILY-199";Tend="1322";Tstart="941";shortTE="F";uid="8c6c884d-dc77-400e-97aa-7965e0555da8"
CAJEWF010000081.1	RepeatMasker	DNA	96451	96575	896	+	.	ID="DNA4-17B_BTA";Tend="126";Tstart="1";shortTE="F";uid="8e9c67cf-d716-4cc4-955e-4e450507e041"
CAJEWF010000081.1	RepeatMasker	DNA/CMC-EnSpm	723348	723759	3325	+	.	ID="ENSPM-N3_BTA";Tend="414";Tstart="1";shortTE="F";uid="23e7f151-351d-4c6d-9246-8f7f4bf38526"
CAJEWF010000081.1	RepeatMasker	DNA	607713	607817	716	+	.	ID="RND-1_FAMILY-110";Tend="1395";Tstart="1291";shortTE="F";uid="8ce703ca-ab18-471a-b2e1-00d946f929af"
CAJEWF010000081.1	RepeatMasker	DNA/Kolobok	459207	459649	3735	+	.	ID="RND-6_FAMILY-6547";Tend="1102";Tstart="655";shortTE="F";uid="3cb6f6d9-f611-4a57-93e4-80380a48e58b"
CAJEWF010000081.1	RepeatMasker	DNA	510105	510383	1791	+	.	ID="DNA-11_BTA";Tend="551";Tstart="277";shortTE="F";uid="a79d2e68-b87a-4dba-a48e-2a69926fe064"
CAJEWF010000081.1	RepeatMasker	LTR/Gypsy	229084	229331	571	+	.	ID="RND-3_FAMILY-29";Tend="1074";Tstart="818";shortTE="F";uid="1ab72950-fd00-4e59-97a4-1358cf817431"
CAJEWF010000081.1	RepeatMasker	DNA/CMC-Chapaev-3	891790	891955	698	+	.	ID="RND-6_FAMILY-3220";Tend="1162";Tstart="992";shortTE="F";uid="1c2412c0-dace-40b4-b094-d2e85d28a9dc"
CAJEWF010000081.1	RepeatMasker	DNA	420444	420678	1620	+	.	ID="RND-1_FAMILY-59";Tend="1242";Tstart="1008";shortTE="F";uid="f04bde12-f9e5-4c66-9be2-1911271cce02"
CAJEWF010000081.1	RepeatMasker	Unknown	776917	777126	980	+	.	ID="RND-4_FAMILY-1003";Tend="1211";Tstart="981";shortTE="F";uid="78f18a75-321c-4bfa-ae42-548768a44e40"
CAJEWF010000081.1	RepeatMasker	DNA/hAT?	354762	354912	606	+	.	ID="HAT-N6_BTA";Tend="310";Tstart="151";shortTE="F";uid="2be32575-b18f-4c72-9063-a31bb9d7ae7a"
CAJEWF010000081.1	RepeatMasker	Unknown	182255	182448	657	+	.	ID="RND-1_FAMILY-85";Tend="1128";Tstart="872";shortTE="F";uid="92adff78-3028-4406-b0ef-4511362bd633"
CAJEWF010000081.1	RepeatMasker	LTR/Gypsy	482228	483182	7863	+	.	ID="RND-6_FAMILY-456";Tend="1943";Tstart="987";shortTE="F";uid="ce12f130-9c9b-422b-8821-2a93d4b53214"
CAJEWF010000081.1	RepeatMasker	DNA/Maverick	940386	941016	2015	+	.	ID="RND-2_FAMILY-28";TEgroup="ctg_81%7CRND-2_FAMILY-28%7C1";Tend="1072";Tstart="737";shortTE="F";uid="31e3e7b2-f9e9-47cb-a52d-1910fafbde27"
CAJEWF010000081.1	RepeatMasker	DNA/Sola-2	250798	250924	551	+	.	ID="RND-5_FAMILY-194";Tend="1154";Tstart="1035";shortTE="F";uid="0e2f026a-3f34-4aaf-bc52-ede6221e5d0c"
CAJEWF010000081.1	RepeatMasker	LINE/I-Jockey	519354	519510	464	+	.	ID="RND-5_FAMILY-3559";Tend="3131";Tstart="2979";shortTE="F";uid="afed8306-7609-4704-80b3-722e8ce817d9"
CAJEWF010000081.1	RepeatMasker	Unknown	247375	247493	840	+	.	ID="RND-6_FAMILY-3870";Tend="980";Tstart="861";shortTE="F";uid="5a056ca8-34b3-41bb-8a2d-0ab62d9c8fb4"
CAJEWF010000081.1	RepeatMasker	DNA/Sola-2	128322	131284	27055	+	.	ID="RND-6_FAMILY-4127";Tend="3666";Tstart="702";shortTE="F";uid="841ad925-3ae4-4c67-a055-04d3af71c119"
CAJEWF010000081.1	RepeatMasker	DNA/CMC-Transib	840661	840817	915	+	.	ID="RND-5_FAMILY-2303";Tend="940";Tstart="771";shortTE="F";uid="3cbc840f-9871-4e6b-a188-daccd85e2094"
CAJEWF010000081.1	RepeatMasker	Unknown	561634	561774	442	+	.	ID="RND-1_FAMILY-37";Tend="1060";Tstart="897";shortTE="F";uid="0cd8a7c6-601c-48cf-a927-6fcfd534d0f1"
CAJEWF010000081.1	RepeatMasker	Unknown	150211	150427	1371	+	.	ID="RND-4_FAMILY-384";Tend="1016";Tstart="840";shortTE="F";uid="3d8c2237-842e-42f0-8909-fd857a0f9111"
CAJEWF010000081.1	RepeatMasker	DNA/CMC-EnSpm	268985	269225	1441	+	.	ID="RND-1_FAMILY-56";Tend="1126";Tstart="899";shortTE="F";uid="34a2fec5-dda8-4274-982a-341276d2d78e"
CAJEWF010000081.1	RepeatMasker	DNA	357640	357917	1759	+	.	ID="RND-1_FAMILY-59";Tend="1250";Tstart="984";shortTE="F";uid="cb2746ea-45d5-4251-837c-e2c532eb7f1a"
CAJEWF010000081.1	RepeatMasker	RC/Helitron	713823	714113	1588	+	.	ID="RND-5_FAMILY-142";Tend="1039";Tstart="749";shortTE="F";uid="930bf188-bcae-47e3-9fe1-b9ebd4aa6153"
CAJEWF010000081.1	RepeatMasker	RC/Helitron	357277	357442	467	+	.	ID="RND-1_FAMILY-463";Tend="4261";Tstart="4093";shortTE="F";uid="da4bfe33-9a13-4315-9008-12c773287444"
CAJEWF010000081.1	RepeatMasker	DNA/Kolobok	234737	234886	781	+	.	ID="RND-6_FAMILY-8584";Tend="4674";Tstart="4509";shortTE="F";uid="ace6a8f6-4198-44a0-8271-0ba055c77399"
CAJEWF010000081.1	RepeatMasker	LTR/Gypsy	268825	268985	712	+	.	ID="RND-6_FAMILY-417";Tend="1142";Tstart="982";shortTE="F";uid="8f083c61-2a26-41de-a490-33521cec521c"
CAJEWF010000081.1	RepeatMasker	LTR/Gypsy	824005	824281	1737	+	.	ID="RND-3_FAMILY-488";Tend="1084";Tstart="810";shortTE="F";uid="83e77f68-72f4-44b5-9fe5-767f21e4a206"
CAJEWF010000081.1	RepeatMasker	DNA/CMC	912630	912858	1638	+	.	ID="ENSPM-N1_BTA";Tend="228";Tstart="1";shortTE="F";uid="320a9c62-daaa-4436-b750-1e030e8dc8cc"
CAJEWF010000081.1	RepeatMasker	Unknown	279060	279265	1520	+	.	ID="RND-1_FAMILY-435";Tend="1154";Tstart="949";shortTE="F";uid="ad4cf562-8ac9-4ca0-a20f-0e4f210added"
CAJEWF010000081.1	RepeatMasker	LTR/Gypsy	113959	114226	1520	+	.	ID="RND-5_FAMILY-1051";Tend="1198";Tstart="930";shortTE="F";uid="44e1afd2-5a5a-4995-91e4-f2c1ba5855b8"
CAJEWF010000081.1	RepeatMasker	Unknown	352182	352309	861	+	.	ID="RND-1_FAMILY-37";Tend="1054";Tstart="926";shortTE="F";uid="461ab4bb-ede6-40be-9190-b19f5aad467f"
CAJEWF010000081.1	RepeatMasker	DNA/CMC	846865	847094	1810	+	.	ID="RND-5_FAMILY-957";Tend="1087";Tstart="860";shortTE="F";uid="7b650e40-9563-481d-83e1-077bb820eb59"
CAJEWF010000081.1	RepeatMasker	RC/Helitron	112264	112514	507	+	.	ID="RND-6_FAMILY-9867";Tend="1508";Tstart="1286";shortTE="F";uid="d60fdc62-f085-4f8d-b361-521224569648"
CAJEWF010000081.1	RepeatMasker	DNA/hAT?	107865	108180	1911	+	.	ID="HAT-N6_BTA";Tend="311";Tstart="1";shortTE="F";uid="c46541f4-224d-4220-9758-033a86ea9026"
CAJEWF010000081.1	RepeatMasker	Unknown	923440	923583	802	+	.	ID="RND-1_FAMILY-36";Tend="1092";Tstart="949";shortTE="F";uid="5799afc8-1aef-425d-ac74-38c3924478a5"
CAJEWF010000081.1	RepeatMasker	DNA/CMC-EnSpm	208573	208704	623	+	.	ID="RND-6_FAMILY-4914";Tend="3626";Tstart="3501";shortTE="F";uid="2503c48b-9a02-4fa0-8ba3-7c8255799bfa"
CAJEWF010000081.1	RepeatMasker	DNA/hAT-hAT5	98180	98466	1334	+	.	ID="RND-5_FAMILY-1384";Tend="1179";Tstart="899";shortTE="F";uid="5cc92f08-3f0c-4989-94c1-c676e42a6a46"
CAJEWF010000081.1	RepeatMasker	DNA	91822	92374	2666	+	.	ID="DNA-4_BTA";Tend="554";Tstart="1";shortTE="F";uid="af78423b-45cd-43ad-8602-ca931170240e"
CAJEWF010000081.1	RepeatMasker	Unknown	323703	323803	789	+	.	ID="RND-1_FAMILY-197";Tend="1011";Tstart="925";shortTE="F";uid="26a0fa32-e1d8-4786-91d8-a98fd260c843"
CAJEWF010000081.1	RepeatMasker	Unknown	256203	256322	453	+	.	ID="RND-6_FAMILY-1750";Tend="939";Tstart="824";shortTE="F";uid="55b8a10c-0acc-4c3e-9ef5-a6e4d33d2e19"
CAJEWF010000081.1	RepeatMasker	Unknown	57999	58300	1195	+	.	ID="RND-3_FAMILY-243";Tend="1369";Tstart="852";shortTE="F";uid="abc7bea0-9ba7-4af7-9756-e9c4d31ba3be"
CAJEWF010000081.1	RepeatMasker	DNA/CMC-EnSpm	76425	76623	451	+	.	ID="RND-6_FAMILY-813";Tend="590";Tstart="392";shortTE="F";uid="a325d953-5b34-48f1-adec-e61a4f3d5fdb"
CAJEWF010000081.1	RepeatMasker	DNA/Sola-2	540051	540269	862	+	.	ID="RND-6_FAMILY-11392";Tend="3901";Tstart="3688";shortTE="F";uid="c7065237-7542-4658-b079-f624a4457bbf"
CAJEWF010000081.1	RepeatMasker	RC/Helitron	714393	714573	919	+	.	ID="RND-5_FAMILY-142";Tend="1242";Tstart="1057";shortTE="F";uid="407cd718-867b-4543-9bf6-489a1f30d3b4"
CAJEWF010000081.1	RepeatMasker	LTR/Gypsy	149145	149401	1670	+	.	ID="RND-4_FAMILY-31";Tend="1106";Tstart="847";shortTE="F";uid="a11cad17-537b-4a69-a3d6-5fde03ca4aea"
CAJEWF010000081.1	RepeatMasker	LTR/Gypsy	543248	543503	1222	+	.	ID="RND-6_FAMILY-417";Tend="1164";Tstart="909";shortTE="F";uid="abb9ca5f-ff69-4c20-b59c-6b3c4bf4b3e3"
CAJEWF010000081.1	RepeatMasker	Unknown	918262	918512	574	+	.	ID="RND-2_FAMILY-342";Tend="1035";Tstart="781";shortTE="F";uid="5dd323b7-6f3c-4585-bed2-717eb89e18c3"
CAJEWF010000081.1	RepeatMasker	DNA	91589	91695	578	+	.	ID="RND-1_FAMILY-110";Tend="1396";Tstart="1291";shortTE="F";uid="e52bb347-3971-4c4e-acf4-ccac8b2bf437"
CAJEWF010000081.1	RepeatMasker	RC/Helitron	241992	242167	442	+	.	ID="RND-6_FAMILY-4149";Tend="694";Tstart="509";shortTE="F";uid="313e1385-ebcb-47af-88a0-9f7b5593f2f2"
CAJEWF010000081.1	RepeatMasker	Unknown	917358	917533	1538	+	.	ID="RND-5_FAMILY-652";Tend="1095";Tstart="920";shortTE="F";uid="cee74631-85c1-4ea5-ab1c-986bbd96f235"
CAJEWF010000081.1	RepeatMasker	DNA	352044	352202	695	+	.	ID="rnd-1_family-124";TEgroup="ctg_81%7Crnd-1_family-124%7C1";Tend="4516";Tstart="4381";shortTE="T";uid="4925f4b1-82b7-4e19-b6a4-c621caccc265"
CAJEWF010000081.1	RepeatMasker	Unknown	181185	181435	1694	+	.	ID="RND-3_FAMILY-154";Tend="1207";Tstart="957";shortTE="F";uid="09e9576e-a38e-4f9f-8083-995ce54e81f6"
CAJEWF010000081.1	RepeatMasker	DNA/CMC-Transib	405511	405673	1010	+	.	ID="RND-5_FAMILY-2303";Tend="940";Tstart="761";shortTE="F";uid="a1060b66-8d26-4b96-9418-87b1a93853cb"
CAJEWF010000081.1	RepeatMasker	DNA/CMC-Transib	106143	106284	695	+	.	ID="RND-5_FAMILY-2303";Tend="928";Tstart="787";shortTE="F";uid="e5a9bd12-b1d9-4286-a2b3-be6034b0b8ae"
CAJEWF010000081.1	RepeatMasker	DNA	54320	54509	738	+	.	ID="DNA-5_BTA";Tend="213";Tstart="3";shortTE="F";uid="737c5860-e308-4206-8baa-4758422a5f71"
CAJEWF010000081.1	RepeatMasker	DNA	488076	488390	1660	+	.	ID="DNA-11_BTA";Tend="312";Tstart="1";shortTE="F";uid="457cc159-5fb3-42c9-a6e4-15e995b82945"
CAJEWF010000081.1	RepeatMasker	LTR/Gypsy	81155	81417	1656	+	.	ID="RND-5_FAMILY-1051";Tend="1190";Tstart="931";shortTE="F";uid="bedeff26-9341-42cd-a6fc-01952ec753bf"
CAJEWF010000081.1	RepeatMasker	Unknown	896006	896154	922	+	.	ID="RND-6_FAMILY-1734";Tend="1168";Tstart="1020";shortTE="F";uid="f848e22e-e27c-42e2-9e25-b3f1f3e7b31a"
CAJEWF010000081.1	RepeatMasker	DNA	806430	806688	757	+	.	ID="RND-6_FAMILY-14136";Tend="1100";Tstart="827";shortTE="F";uid="a3f38815-8531-4281-9312-09cc366c6b5a"
CAJEWF010000081.1	RepeatMasker	Unknown	63475	63852	1662	+	.	ID="RND-3_FAMILY-432";Tend="1355";Tstart="971";shortTE="F";uid="b9fcd0a0-7bb7-4b86-967a-e96bc2e0a0d1"
CAJEWF010000081.1	RepeatMasker	Unknown	720773	721002	617	+	.	ID="RND-6_FAMILY-498";Tend="1482";Tstart="1260";shortTE="F";uid="39627166-8cc2-4376-bc21-cac29e61555b"
CAJEWF010000081.1	RepeatMasker	DNA	203962	204422	904	+	.	ID="RND-5_FAMILY-149";TEgroup="ctg_81%7CRND-5_FAMILY-149%7C1";Tend="1361";Tstart="1075";shortTE="F";uid="c79e268d-789c-4533-ba1c-5df98f8af16f"
CAJEWF010000081.1	RepeatMasker	DNA/hAT?	362431	362749	1908	+	.	ID="HAT-N6_BTA";Tend="309";Tstart="2";shortTE="F";uid="2951f887-a5ee-4a50-8423-e5ecd8330ee7"
CAJEWF010000081.1	RepeatMasker	DNA	291802	292303	4110	+	.	ID="DNA-1_BTA";Tend="504";Tstart="1";shortTE="F";uid="43cd8ed9-ae24-4882-b82f-fd0892895f7d"
CAJEWF010000081.1	RepeatMasker	DNA/CMC-Chapaev-3	675500	675905	696	+	.	ID="RND-6_FAMILY-10088";Tend="1790";Tstart="1396";shortTE="F";uid="44499ee1-f51e-4037-af2e-ccc908910101"
CAJEWF010000081.1	RepeatMasker	DNA	662962	663222	793	+	.	ID="DNA-4_BTA";Tend="554";Tstart="285";shortTE="F";uid="c43fdde6-4886-499c-a4ee-67ca7f6862ea"
CAJEWF010000081.1	RepeatMasker	Unknown	151336	151722	772	+	.	ID="RND-4_FAMILY-315";TEgroup="ctg_81%7CRND-4_FAMILY-315%7C1";Tend="1338";Tstart="1126";shortTE="F";uid="058402b7-b52c-4321-9705-0d4a08f43b24"
CAJEWF010000081.1	RepeatMasker	LTR/Gypsy	315129	315382	1560	+	.	ID="RND-6_FAMILY-417";Tend="1165";Tstart="912";shortTE="F";uid="047d21db-243c-4a0d-a140-fe46488bc713"
CAJEWF010000081.1	RepeatMasker	DNA/hAT?	479457	479684	936	+	.	ID="RND-5_FAMILY-1660";Tend="1130";Tstart="869";shortTE="F";uid="ecebb9d1-c3db-4b18-869d-08f72de597b9"
CAJEWF010000081.1	RepeatMasker	Unknown	463393	463710	2212	+	.	ID="RND-6_FAMILY-1321";Tend="1306";Tstart="986";shortTE="F";uid="295a3926-e3dc-4790-9054-63d7eaedb2fa"
CAJEWF010000081.1	RepeatMasker	DNA/Academ-1	169545	170868	10448	+	.	ID="rnd-1_family-661";Tend="2093";Tstart="769";shortTE="F";uid="5875035c-46e8-4a0d-a63b-a603058e54be"
CAJEWF010000081.1	RepeatMasker	LTR/Gypsy	352851	352956	548	+	.	ID="RND-6_FAMILY-1646";Tend="817";Tstart="726";shortTE="F";uid="5088ba7c-8df4-4d15-a1fe-746fed87a248"
CAJEWF010000081.1	RepeatMasker	Unknown	680973	681272	2174	+	.	ID="RND-1_FAMILY-202";Tend="1211";Tstart="914";shortTE="F";uid="fa9a80c6-5694-4bad-b0e3-28279bc39a5c"
CAJEWF010000081.1	RepeatMasker	DNA/CMC-EnSpm	57474	57619	1194	+	.	ID="RND-3_FAMILY-131";Tend="1190";Tstart="1045";shortTE="F";uid="dac47a03-3f09-40b3-ad57-aa2b2d72818e"
CAJEWF010000081.1	RepeatMasker	DNA/CMC	587776	587973	1072	+	.	ID="RND-5_FAMILY-957";Tend="1087";Tstart="891";shortTE="F";uid="c2444581-45d5-4df5-a2c3-5daf7b410456"
CAJEWF010000081.1	RepeatMasker	DNA/hAT-Tip100	595053	595330	3541	+	.	ID="hat-n2_bta";Tend="381";Tstart="1";shortTE="F";uid="7e2bbcee-87ae-42f7-b5bc-70eee959413d"
CAJEWF010000081.1	RepeatMasker	DNA/hAT-Tip100	224794	224935	512	+	.	ID="RND-5_FAMILY-3189";Tend="1692";Tstart="1537";shortTE="F";uid="ce1d1080-4e61-418a-aed1-9218239a1520"
CAJEWF010000081.1	RepeatMasker	DNA/Sola-2	841822	841995	445	+	.	ID="RND-1_FAMILY-595";Tend="972";Tstart="805";shortTE="F";uid="ede83f3f-cbd9-4ddc-87ea-efbf85c1f561"
CAJEWF010000081.1	RepeatMasker	Unknown	869857	870366	2281	+	.	ID="RND-4_FAMILY-143";Tend="1501";Tstart="965";shortTE="F";uid="eca682d1-eeb2-46e4-b52d-adcbf38fafbd"
CAJEWF010000081.1	RepeatMasker	DNA	922777	922977	416	+	.	ID="DNA-11_BTA";TEgroup="ctg_81%7CDNA-11_BTA%7C1";Tend="362";Tstart="275";shortTE="T";uid="b5d4f2a6-ed78-45ca-8e5e-e9102964948a"
CAJEWF010000081.1	RepeatMasker	DNA/hAT-Tip100	778854	779138	1974	+	.	ID="RND-6_FAMILY-968";Tend="5471";Tstart="5191";shortTE="F";uid="8531c19a-de14-40a4-ba83-b6e8bcd3135a"
CAJEWF010000081.1	RepeatMasker	DNA/hAT-Tip100	780787	781651	5626	+	.	ID="RND-5_FAMILY-4888";TEgroup="ctg_81%7CRND-5_FAMILY-4888%7C2";Tend="1869";Tstart="903";shortTE="F";uid="d1d62fce-fba3-43c6-8467-0e796bc3e66b"
CAJEWF010000081.1	RepeatMasker	Unknown	593785	594382	3984	+	.	ID="RND-1_FAMILY-585";Tend="1561";Tstart="973";shortTE="F";uid="0460f13f-9d77-404d-a434-bd5ae44fe1e7"
CAJEWF010000081.1	RepeatMasker	DNA/CMC	134627	134857	1635	+	.	ID="RND-5_FAMILY-957";Tend="1087";Tstart="855";shortTE="F";uid="bca5d448-956c-4453-8837-295e2739b212"
CAJEWF010000081.1	RepeatMasker	DNA/Sola-2	137441	137650	810	+	.	ID="RND-5_FAMILY-194";Tend="1292";Tstart="1058";shortTE="F";uid="8844fc2c-4770-4c50-8e7c-e6797a8d44d0"
CAJEWF010000081.1	RepeatMasker	DNA	895846	896013	1003	+	.	ID="RND-5_FAMILY-1857";Tend="4716";Tstart="4548";shortTE="F";uid="99e915ba-edd3-4207-9b9f-4040dc8d4412"
CAJEWF010000081.1	RepeatMasker	DNA	883675	883787	830	+	.	ID="DNA4-17B_BTA";Tend="122";Tstart="1";shortTE="F";uid="cfe64228-3903-4c5b-b872-569e098c745c"
CAJEWF010000081.1	RepeatMasker	DNA	816394	816498	426	+	.	ID="RND-1_FAMILY-110";Tend="1554";Tstart="1451";shortTE="F";uid="a46063ae-e696-4007-9668-6c3361bcbc09"
CAJEWF010000081.1	RepeatMasker	Unknown	113131	113307	1246	+	.	ID="RND-2_FAMILY-63";Tend="1045";Tstart="870";shortTE="F";uid="d79547ee-63d3-4258-aabd-de8ad9aab4b8"
CAJEWF010000081.1	RepeatMasker	RC/Helitron	519732	519927	415	+	.	ID="RND-4_FAMILY-971";Tend="1216";Tstart="1014";shortTE="F";uid="988c5332-87d2-4ea7-8fad-5fe3d41edcb1"
CAJEWF010000081.1	RepeatMasker	LINE/I-Jockey	28244	32513	14738	+	.	ID="RND-6_FAMILY-6962";Tend="5288";Tstart="611";shortTE="F";uid="86c3b18d-665a-437d-85ae-ed6777c22d89"
CAJEWF010000081.1	RepeatMasker	DNA/CMC-EnSpm	95664	95814	829	+	.	ID="RND-5_FAMILY-135";Tend="1088";Tstart="931";shortTE="F";uid="d2741596-4beb-4e7d-8b69-d20c451ad908"
CAJEWF010000081.1	RepeatMasker	Unknown	632212	632358	523	+	.	ID="RND-1_FAMILY-27";Tend="1051";Tstart="907";shortTE="F";uid="e51f60f3-6a31-4c28-942a-21db8c9fb2e3"
CAJEWF010000081.1	RepeatMasker	LINE/I-Jockey	108822	109047	1159	+	.	ID="RND-4_FAMILY-1190";Tend="1234";Tstart="1020";shortTE="F";uid="d7dbd230-0993-408f-bb20-39abd9a919df"
CAJEWF010000081.1	RepeatMasker	LINE/RTE-BovB	160509	160734	638	+	.	ID="RND-6_FAMILY-7272";Tend="4013";Tstart="3751";shortTE="F";uid="6a77d65f-f238-4de5-98ab-4b027d5c7537"
CAJEWF010000081.1	RepeatMasker	DNA	785322	785780	1976	+	.	ID="DNA-1_BTA";Tend="504";Tstart="9";shortTE="F";uid="80b202ff-d1bd-4dfc-b677-c45b4faca089"
CAJEWF010000081.1	RepeatMasker	Unknown	408361	411487	20428	+	.	ID="RND-6_FAMILY-5573";Tend="3816";Tstart="26";shortTE="F";uid="03a61cd3-473d-49f3-b543-b7ac60496b48"
CAJEWF010000081.1	RepeatMasker	DNA/CMC-EnSpm	752198	752456	1598	+	.	ID="RND-1_FAMILY-56";Tend="1156";Tstart="894";shortTE="F";uid="8902985b-14f3-46e3-bdf1-0b7064da0bb2"
CAJEWF010000081.1	RepeatMasker	Unknown	561344	561629	2198	+	.	ID="RND-1_FAMILY-695";Tend="1171";Tstart="885";shortTE="F";uid="9c818f93-e277-4077-83c9-d0188d8fa19f"
CAJEWF010000081.1	RepeatMasker	Unknown	209464	209584	416	+	.	ID="RND-1_FAMILY-27";Tend="1043";Tstart="921";shortTE="F";uid="7f4f8628-b682-4b16-933d-6eb3d3558bf0"
CAJEWF010000081.1	RepeatMasker	DNA/CMC-Chapaev-3	33035	33214	598	+	.	ID="RND-6_FAMILY-649";Tend="1911";Tstart="1738";shortTE="F";uid="44b7f1b4-a550-42ca-8c5a-2eb1fdbfe6f9"
CAJEWF010000081.1	RepeatMasker	LTR/Gypsy	766978	767234	1398	+	.	ID="RND-6_FAMILY-417";Tend="1165";Tstart="907";shortTE="F";uid="70d86ecf-0500-46f3-b6f9-26f8e4520a59"
CAJEWF010000081.1	RepeatMasker	LTR/Gypsy	704673	705533	4203	+	.	ID="RND-6_FAMILY-19640";Tend="1537";Tstart="731";shortTE="F";uid="1d6c4ba6-129e-44a5-84a2-b209915d4d6f"
CAJEWF010000081.1	RepeatMasker	DNA/TcMar-Tc1	806837	807062	1243	+	.	ID="RND-4_FAMILY-1919";TEgroup="ctg_81%7CRND-4_FAMILY-1919%7C3";Tend="1090";Tstart="905";shortTE="F";uid="561ea0dc-6231-4093-ad0c-1bdfab963cbe"
CAJEWF010000081.1	RepeatMasker	DNA/CMC-EnSpm	219967	220128	528	+	.	ID="RND-6_FAMILY-2037";Tend="1408";Tstart="1253";shortTE="F";uid="590c92b6-ce26-426a-81f8-d996b24e0395"
CAJEWF010000081.1	RepeatMasker	DNA	75056	75332	1728	+	.	ID="RND-6_FAMILY-5164";Tend="2606";Tstart="2326";shortTE="F";uid="d79e63b0-f9c6-474d-8744-d7680ed9eb77"
CAJEWF010000081.1	RepeatMasker	Unknown	314511	314657	1187	+	.	ID="RND-1_FAMILY-27";Tend="1052";Tstart="906";shortTE="F";uid="210a61fb-2ffd-49d3-9e89-fd61ccc782f2"
CAJEWF010000081.1	RepeatMasker	Unknown	44856	45096	967	+	.	ID="RND-4_FAMILY-1179";Tend="1182";Tstart="929";shortTE="F";uid="577f35b7-95b3-4271-8c95-c865477237dc"
CAJEWF010000081.1	RepeatMasker	Unknown	163670	163901	2019	+	.	ID="RND-6_FAMILY-778";Tend="1179";Tstart="947";shortTE="F";uid="f003f08a-eef8-41ae-88e5-1293694fafa1"
CAJEWF010000081.1	RepeatMasker	LTR/Gypsy	929802	930014	547	+	.	ID="RND-3_FAMILY-29";Tend="1304";Tstart="1079";shortTE="F";uid="7f0325eb-6ae7-42b2-a5b2-2b17aeff10dd"
CAJEWF010000081.1	RepeatMasker	DNA/PIF-Spy	308005	308174	654	+	.	ID="ISL2EU-2_BTA";Tend="199";Tstart="23";shortTE="F";uid="bcfdd023-04f2-4122-a2d4-c138f234b296"
CAJEWF010000081.1	RepeatMasker	DNA/CMC-EnSpm	336047	336169	756	+	.	ID="RND-1_FAMILY-56";Tend="1028";Tstart="896";shortTE="F";uid="e0849165-d3f6-49cd-9b90-0f66dc5b4c75"
CAJEWF010000081.1	RepeatMasker	Unknown	527536	527665	859	+	.	ID="RND-6_FAMILY-5162";Tend="4196";Tstart="4067";shortTE="F";uid="0d6ec10a-3f72-466a-8e44-19353121e200"
CAJEWF010000081.1	RepeatMasker	DNA	24544	24688	437	+	.	ID="DNA-5_BTA";Tend="186";Tstart="36";shortTE="F";uid="b7c3f298-4ea2-4853-8fd7-c5b36207dff1"
CAJEWF010000081.1	RepeatMasker	DNA	655847	655977	1001	+	.	ID="RND-6_FAMILY-11069";Tend="1031";Tstart="901";shortTE="F";uid="9c1ae204-0b63-49ac-b295-e683d4268c4f"
CAJEWF010000081.1	RepeatMasker	Unknown	378047	378225	598	+	.	ID="RND-6_FAMILY-247";Tend="1072";Tstart="891";shortTE="F";uid="45499cff-430c-4007-af0c-164ac2a5bec9"
CAJEWF010000081.1	RepeatMasker	DNA/CMC-EnSpm	314230	314512	1433	+	.	ID="RND-6_FAMILY-737";Tend="1153";Tstart="877";shortTE="F";uid="0913e58c-3494-4646-a6c9-0436dfa953ae"
CAJEWF010000081.1	RepeatMasker	DNA/TcMar-Tc1	359051	360218	5331	+	.	ID="RND-1_FAMILY-152";Tend="1772";Tstart="652";shortTE="F";uid="7729e06d-479a-4d29-8653-b3e1bbef476c"
CAJEWF010000081.1	RepeatMasker	DNA	636515	636726	940	+	.	ID="RND-4_FAMILY-4629";Tend="1184";Tstart="971";shortTE="F";uid="91e5b3a5-08c2-44e5-8d14-249c52bfb81a"
CAJEWF010000081.1	RepeatMasker	DNA/hAT-Tag1	387263	387818	4992	+	.	ID="RND-1_FAMILY-726";Tend="1498";Tstart="943";shortTE="F";uid="bca00132-3c08-4eff-85cd-ecec1840198e"
CAJEWF010000081.1	RepeatMasker	LTR/Gypsy	581741	581842	551	+	.	ID="RND-5_FAMILY-56";Tend="1320";Tstart="1219";shortTE="F";uid="31322a71-3393-46f6-a1c0-6b227faf3671"
CAJEWF010000081.1	RepeatMasker	DNA/Maverick	294881	295223	1518	+	.	ID="RND-2_FAMILY-28";Tend="1064";Tstart="739";shortTE="F";uid="4a6b0e01-2496-49a6-9195-b5a4116637da"
CAJEWF010000081.1	RepeatMasker	Unknown	829828	830068	1510	+	.	ID="RND-1_FAMILY-40";Tend="1207";Tstart="966";shortTE="F";uid="616344e5-1f9b-4128-8db8-bf292ab6faa0"
CAJEWF010000081.1	RepeatMasker	DNA/CMC-EnSpm	157099	157213	1772	+	.	ID="RND-6_FAMILY-737";Tend="1126";Tstart="773";shortTE="F";uid="55004ee5-a865-4fa1-8a75-f663004940e3"
CAJEWF010000081.1	RepeatMasker	DNA	183223	201917	70633	+	.	ID="rnd-1_family-23";TEgroup="ctg_81%7Crnd-1_family-23%7C1";Tend="9838";Tstart="220";shortTE="F";uid="8ffaed65-ba7e-43ba-86ae-d2f87ec66d17"
CAJEWF010000081.1	RepeatMasker	DNA/CMC-EnSpm	346500	346671	537	+	.	ID="RND-5_FAMILY-1821";Tend="1267";Tstart="1093";shortTE="F";uid="81159f96-5786-4bb2-9d69-42d6c2acf7dd"
CAJEWF010000081.1	RepeatMasker	Unknown	51791	52087	2448	+	.	ID="RND-1_FAMILY-202";Tend="1212";Tstart="913";shortTE="F";uid="b91148a2-8159-4262-b630-0acb4a7e87bf"
CAJEWF010000081.1	RepeatMasker	Unknown	86938	87120	811	+	.	ID="RND-5_FAMILY-39";Tend="1201";Tstart="1020";shortTE="F";uid="e3168a0f-ba30-4128-8bd7-c74c43c9b265"
CAJEWF010000081.1	RepeatMasker	DNA/CMC-EnSpm	637807	638100	1046	+	.	ID="RND-6_FAMILY-2037";Tend="1560";Tstart="1263";shortTE="F";uid="a41698e6-9010-46ce-8f03-153663630b66"
CAJEWF010000081.1	RepeatMasker	Unknown	304322	304805	1209	+	.	ID="RND-5_FAMILY-914";TEgroup="ctg_81%7CRND-5_FAMILY-914%7C1";Tend="1319";Tstart="945";shortTE="F";uid="7c80a55d-9265-43c4-a5bd-1f5cefa0b30a"
CAJEWF010000081.1	RepeatMasker	Unknown	718558	718842	2040	+	.	ID="RND-6_FAMILY-694";Tend="1212";Tstart="928";shortTE="F";uid="9df0c96f-79ff-4bc6-80de-42106ee9615a"
CAJEWF010000081.1	RepeatMasker	Unknown	684404	684521	894	+	.	ID="RND-1_FAMILY-37";Tend="1053";Tstart="938";shortTE="F";uid="ca851bf9-8727-49ef-aa80-c4c5fdc17c9d"
CAJEWF010000081.1	RepeatMasker	Unknown	929976	930136	656	+	.	ID="RND-4_FAMILY-60";Tend="1153";Tstart="864";shortTE="F";uid="f491ac6a-53fc-4745-a12a-48f96c73a80e"
CAJEWF010000081.1	RepeatMasker	DNA	85521	85666	736	+	.	ID="RND-4_FAMILY-1880";Tend="1271";Tstart="1133";shortTE="F";uid="6b003ec5-bf23-40f6-98b9-22f93066bfd3"
CAJEWF010000081.1	RepeatMasker	DNA	297758	298003	1446	+	.	ID="RND-4_FAMILY-1880";Tend="1242";Tstart="997";shortTE="F";uid="b0cb6ae1-aa82-44c4-8645-85be756388c6"
CAJEWF010000081.1	RepeatMasker	Unknown	283683	283900	683	+	.	ID="RND-5_FAMILY-114";Tend="1186";Tstart="952";shortTE="F";uid="e530202e-0629-4b44-b31a-53a80c648bc1"
CAJEWF010000081.1	RepeatMasker	Unknown	902902	903058	1074	+	.	ID="RND-2_FAMILY-63";Tend="1032";Tstart="870";shortTE="F";uid="799afc7d-6bc9-43f4-9073-33b8703f5328"
CAJEWF010000081.1	RepeatMasker	DNA/Academ-1	43666	43953	973	+	.	ID="RND-6_FAMILY-3554";Tend="3434";Tstart="3151";shortTE="F";uid="447f3e1b-4a3f-4c96-be7d-befdd3755b21"
CAJEWF010000081.1	RepeatMasker	DNA	298507	298802	1531	+	.	ID="RND-4_FAMILY-1880";Tend="1239";Tstart="957";shortTE="F";uid="135d6612-5f51-4457-8cb8-f2c9f840bffe"
CAJEWF010000081.1	RepeatMasker	RC/Helitron	230541	230985	417	+	.	ID="RND-4_FAMILY-102";TEgroup="ctg_81%7CRND-4_FAMILY-102%7C1";Tend="1214";Tstart="920";shortTE="T";uid="57bb75e4-8851-4eca-9386-f219e08104fd"
CAJEWF010000081.1	RepeatMasker	DNA/CMC	628854	629062	811	+	.	ID="RND-5_FAMILY-957";Tend="1091";Tstart="880";shortTE="F";uid="97a127da-4baf-4870-ae3c-1cc235c94f75"
CAJEWF010000081.1	RepeatMasker	DNA/PIF-Spy	308178	308372	871	+	.	ID="RND-5_FAMILY-3006";Tend="2096";Tstart="1900";shortTE="F";uid="d75f5cce-5adc-4b4d-bcc2-7e53c51ab1ad"
CAJEWF010000081.1	RepeatMasker	DNA/CMC	679304	679530	1733	+	.	ID="ENSPM-N1_BTA";Tend="228";Tstart="1";shortTE="F";uid="3a443d8d-1e1b-4cff-bba4-cbe6ae06b3f8"
CAJEWF010000081.1	RepeatMasker	RC/Helitron	127484	127667	1146	+	.	ID="RND-6_FAMILY-5434";Tend="4690";Tstart="4507";shortTE="F";uid="a6a2074e-4181-4850-adb7-613b725fd91d"
CAJEWF010000081.1	RepeatMasker	Unknown	54504	54892	3007	+	.	ID="RND-1_FAMILY-208";Tend="1329";Tstart="936";shortTE="F";uid="5db2bf11-f66d-4533-9166-2040eef2eb4d"
CAJEWF010000081.1	RepeatMasker	Unknown	152986	153238	428	+	.	ID="RND-6_FAMILY-6020";Tend="1247";Tstart="1005";shortTE="F";uid="05fbd608-9515-427b-ad30-a7c3e7c52a97"
CAJEWF010000081.1	RepeatMasker	LTR/Gypsy	546134	546385	1928	+	.	ID="RND-1_FAMILY-255";Tend="1219";Tstart="968";shortTE="F";uid="da7fbce5-48b2-4338-bbfa-d566fc0276ea"
CAJEWF010000081.1	RepeatMasker	DNA/hAT-Tip100	833650	834037	3252	+	.	ID="hat-n2_bta";Tend="450";Tstart="1";shortTE="F";uid="b6d67c7b-e2e1-480e-854d-ec2ffcfdca2f"
CAJEWF010000081.1	RepeatMasker	DNA	450246	450571	928	+	.	ID="RND-4_FAMILY-746";Tend="1230";Tstart="878";shortTE="F";uid="52acc7df-1fcb-45b9-b476-66e13231f67f"
CAJEWF010000081.1	RepeatMasker	DNA/hAT-Tip100	360980	361229	1225	+	.	ID="RND-5_FAMILY-3523";Tend="923";Tstart="683";shortTE="F";uid="b4973a2d-f6b4-4ba3-81b8-9828866592ea"
CAJEWF010000081.1	RepeatMasker	Unknown	761524	762884	3958	+	.	ID="RND-1_FAMILY-920";Tend="2148";Tstart="903";shortTE="F";uid="b3d43382-bcd9-4f8b-81d6-e95a99378063"
CAJEWF010000081.1	RepeatMasker	DNA	18729	18996	765	+	.	ID="dna-5_bta";Tend="208";Tstart="1";shortTE="F";uid="837269de-8204-4dd2-8105-e04abecb6e46"
CAJEWF010000081.1	RepeatMasker	Unknown	486188	486417	1565	+	.	ID="RND-1_FAMILY-545";Tend="1192";Tstart="956";shortTE="F";uid="595e94da-5cf8-47b3-86d6-26ff158d743f"
CAJEWF010000081.1	RepeatMasker	LTR/Gypsy	318555	318861	1534	+	.	ID="RND-6_FAMILY-43";Tend="1174";Tstart="909";shortTE="F";uid="ee89cf2f-35a2-4800-b1ee-2fbbdf5bc385"
CAJEWF010000081.1	RepeatMasker	LTR/DIRS	52826	52988	991	+	.	ID="RND-6_FAMILY-2925";Tend="1092";Tstart="928";shortTE="F";uid="7243815a-d7e3-499f-8e07-524abf669303"
CAJEWF010000081.1	RepeatMasker	DNA	433793	434061	847	+	.	ID="RND-2_FAMILY-6";Tend="1230";Tstart="964";shortTE="F";uid="8f9f167c-5fe5-41d9-a836-621f083fc15b"
CAJEWF010000081.1	RepeatMasker	DNA/Kolobok	276462	276933	854	+	.	ID="RND-6_FAMILY-1166";Tend="2113";Tstart="1581";shortTE="F";uid="f41baeaf-bdf5-4582-b8ad-ea75423e1c3e"
CAJEWF010000081.1	RepeatMasker	DNA/hAT-Tip100	247786	248629	4891	+	.	ID="HAT-N2_BTA";Tend="822";Tstart="1";shortTE="F";uid="441cef68-2595-4092-bb43-ce1a1aeb9a6a"
CAJEWF010000081.1	RepeatMasker	DNA	585554	585798	1485	+	.	ID="RND-4_FAMILY-1880";Tend="1204";Tstart="957";shortTE="F";uid="78668431-f5b5-4aaa-b191-daaf549f472e"
CAJEWF010000081.1	RepeatMasker	LTR/Gypsy	116547	116819	1690	+	.	ID="RND-4_FAMILY-31";Tend="1121";Tstart="846";shortTE="F";uid="060ecf47-9ddc-4248-90bb-7959c9823d03"
CAJEWF010000081.1	RepeatMasker	DNA/Maverick	4693	5029	1403	+	.	ID="RND-2_FAMILY-28";Tend="1070";Tstart="718";shortTE="F";uid="2651ebe5-bd6b-47bf-a859-1e0280b89697"
CAJEWF010000081.1	RepeatMasker	Unknown	42256	42607	2466	+	.	ID="RND-3_FAMILY-763";Tend="1247";Tstart="900";shortTE="F";uid="065420f5-f2c6-4ad4-a493-71bb67693ff5"
CAJEWF010000081.1	RepeatMasker	DNA	96768	96921	848	+	.	ID="dna4-17b_bta";Tend="124";Tstart="2";shortTE="F";uid="e1cacb97-4f01-43b6-98c8-17e1bd20b0fa"
CAJEWF010000081.1	RepeatMasker	DNA/hAT?	467861	468164	2255	+	.	ID="HAT-N6_BTA";Tend="311";Tstart="1";shortTE="F";uid="33b78d11-0a97-456c-ad83-d751f9ed7381"
CAJEWF010000081.1	RepeatMasker	Unknown	108244	108471	1620	+	.	ID="RND-4_FAMILY-59";Tend="1120";Tstart="877";shortTE="F";uid="61843a46-b17e-48d6-9999-5ac69a8c3c7b"
CAJEWF010000081.1	RepeatMasker	DNA	923114	923371	1190	+	.	ID="DNA-11_BTA";Tend="551";Tstart="275";shortTE="F";uid="b04504c1-a361-4d65-a800-f182ebdd3d8e"
CAJEWF010000081.1	RepeatMasker	DNA/CMC	478641	478957	2661	+	.	ID="RND-1_FAMILY-81";Tend="1259";Tstart="947";shortTE="F";uid="1bce9226-862c-4f64-8147-5808f788cfe5"
CAJEWF010000081.1	RepeatMasker	Unknown	796526	796723	988	+	.	ID="RND-5_FAMILY-4179";Tend="333";Tstart="130";shortTE="F";uid="be0842ae-f96c-4ed5-89fe-86db73dab589"
CAJEWF010000081.1	RepeatMasker	Unknown	251731	251942	1361	+	.	ID="RND-5_FAMILY-1778";Tend="1117";Tstart="906";shortTE="F";uid="000a3beb-fe40-49c1-b3a8-93cb569d3195"
CAJEWF010000081.1	RepeatMasker	DNA/hAT-Tip100	82383	82696	3077	+	.	ID="hat-n2_bta";Tend="403";Tstart="1";shortTE="F";uid="8be1da35-47ce-432c-b4e2-5287fa2bbb93"
CAJEWF010000081.1	RepeatMasker	DNA	807582	807814	687	+	.	ID="DNA-5_BTA";Tend="254";Tstart="19";shortTE="F";uid="14ef2f4d-729b-4ec8-80da-cd649d49d143"
CAJEWF010000081.1	RepeatMasker	DNA/Sola-2	75453	76194	3537	+	.	ID="RND-5_FAMILY-31";TEgroup="ctg_81%7CRND-5_FAMILY-31%7C1";Tend="1433";Tstart="761";shortTE="F";uid="90d702ea-ff65-45d0-8f1d-92ee085910d0"
CAJEWF010000081.1	RepeatMasker	DNA/CMC-EnSpm	171701	172113	3205	+	.	ID="ENSPM-N3_BTA";Tend="414";Tstart="1";shortTE="F";uid="6e5b3108-45e3-4c35-94c6-5f414043d7fe"
CAJEWF010000081.1	RepeatMasker	LTR/Gypsy	292582	292837	845	+	.	ID="RND-6_FAMILY-4518";Tend="1133";Tstart="875";shortTE="F";uid="788fefd6-8618-4f92-a2a6-37ad6f522ee1"
CAJEWF010000081.1	RepeatMasker	DNA/Kolobok	715690	716128	2452	+	.	ID="RND-6_FAMILY-2985";Tend="5050";Tstart="4615";shortTE="F";uid="9b1d1b88-9d97-4c1d-8787-bcc9f6d831a4"
CAJEWF010000081.1	RepeatMasker	DNA/CMC-EnSpm	105978	106145	1257	+	.	ID="RND-6_FAMILY-1912";Tend="1119";Tstart="952";shortTE="F";uid="37a800a2-8b7e-4e95-b9c6-17ee516f6df9"
CAJEWF010000081.1	RepeatMasker	RC/Helitron	212397	212958	4134	+	.	ID="RND-1_FAMILY-129";Tend="1496";Tstart="919";shortTE="F";uid="d8075010-06ce-496b-afbc-84786dffbf35"
CAJEWF010000081.1	RepeatMasker	DNA	50208	50813	3920	+	.	ID="RND-5_FAMILY-286";Tend="3564";Tstart="2970";shortTE="F";uid="2a2fea45-4cca-4e44-a954-15009b174d9b"
CAJEWF010000081.1	RepeatMasker	DNA	730858	730984	436	+	.	ID="RND-4_FAMILY-1911";Tend="960";Tstart="830";shortTE="F";uid="90aa3ccd-b30b-4263-b09e-216974eb3aec"
CAJEWF010000081.1	RepeatMasker	Unknown	833173	833416	934	+	.	ID="RND-1_FAMILY-253";Tend="1131";Tstart="872";shortTE="F";uid="3b4aae37-d400-47fb-b98b-3aada692d013"
CAJEWF010000081.1	RepeatMasker	LINE/I	99914	100184	1511	+	.	ID="RND-6_FAMILY-27";Tend="1194";Tstart="932";shortTE="F";uid="3f4e2232-ebd8-4c5d-9764-9d00df284045"
CAJEWF010000081.1	RepeatMasker	DNA/CMC-EnSpm	501807	501964	1022	+	.	ID="rnd-6_family-6354";Tend="1905";Tstart="1768";shortTE="F";uid="96bd0e9a-4176-424b-a621-c7efe5ed4892"
CAJEWF010000081.1	RepeatMasker	RC/Helitron	287916	288312	2126	+	.	ID="HELITRON-1N1_BTA";Tend="850";Tstart="497";shortTE="F";uid="476b8533-dedf-4579-81f8-5de8e338b4ae"
CAJEWF010000081.1	RepeatMasker	DNA	555715	555882	451	+	.	ID="RND-6_FAMILY-1976";Tend="3950";Tstart="3778";shortTE="F";uid="2cebb18b-3741-4cd7-b127-4249c1b43f24"
CAJEWF010000081.1	RepeatMasker	DNA/Sola-2	330787	331288	4004	+	.	ID="SOLA2-N1_BTA";Tend="2181";Tstart="1673";shortTE="F";uid="2042465d-eabd-4cb6-8c31-e3bad92a7d67"
CAJEWF010000081.1	RepeatMasker	DNA/hAT-Tip100	595601	595922	3541	+	.	ID="hat-n2_bta";Tend="825";Tstart="382";shortTE="F";uid="e7ac72ff-b435-4363-a30e-64c140095b6e"
CAJEWF010000081.1	RepeatMasker	LTR/Gypsy	855064	855336	725	+	.	ID="RND-3_FAMILY-29";Tend="645";Tstart="368";shortTE="F";uid="395f88bc-90e2-49a5-9306-660f222315ec"
CAJEWF010000081.1	RepeatMasker	LTR/Gypsy	799890	800148	1887	+	.	ID="RND-5_FAMILY-1051";Tend="1192";Tstart="934";shortTE="F";uid="808bed9c-63ab-4cc7-b3c7-9a6f5a7e0141"
CAJEWF010000081.1	RepeatMasker	Unknown	363547	363800	1759	+	.	ID="RND-5_FAMILY-1778";Tend="1157";Tstart="902";shortTE="F";uid="9850025a-ffd0-4543-8b70-0b18a9ff106c"
CAJEWF010000081.1	RepeatMasker	RC/Helitron	527190	527299	665	+	.	ID="RND-6_FAMILY-5434";Tend="4644";Tstart="4524";shortTE="F";uid="94391c92-c763-4a31-9afb-6728e9629b78"
CAJEWF010000081.1	RepeatMasker	DNA/CMC-EnSpm	713211	713405	632	+	.	ID="RND-6_FAMILY-1165";Tend="392";Tstart="189";shortTE="F";uid="38bcb5d4-27cf-40b1-a230-0ac8687f2337"
CAJEWF010000081.1	RepeatMasker	LINE/R1	857137	857580	1783	+	.	ID="RND-6_FAMILY-1164";Tend="6958";Tstart="6482";shortTE="F";uid="3ca62cdb-9b25-4c94-aa5f-0e00212c95e4"
CAJEWF010000081.1	RepeatMasker	LTR/Gypsy	512647	512993	1800	+	.	ID="RND-3_FAMILY-29";Tend="1339";Tstart="1081";shortTE="F";uid="c46741a5-0409-4aad-be87-5a580b08389c"
CAJEWF010000081.1	RepeatMasker	LINE/L2	248743	249027	2037	+	.	ID="RND-1_FAMILY-164";Tend="1180";Tstart="890";shortTE="F";uid="55d02e78-9fe3-4162-b460-9f66c71009a7"
CAJEWF010000081.1	RepeatMasker	DNA/CMC-EnSpm	783806	784059	1761	+	.	ID="RND-1_FAMILY-56";Tend="1147";Tstart="894";shortTE="F";uid="fa7ca51e-6764-4f88-96c7-4b81473c269e"
CAJEWF010000081.1	RepeatMasker	Unknown	148910	149147	1535	+	.	ID="RND-4_FAMILY-1179";Tend="1171";Tstart="926";shortTE="F";uid="4ab75030-6c30-4a88-8fb6-2612e970d3a3"
CAJEWF010000081.1	RepeatMasker	DNA/CMC-EnSpm	583495	583628	714	+	.	ID="RND-6_FAMILY-6392";Tend="829";Tstart="696";shortTE="F";uid="5b4efd64-34b1-4e47-9a89-c5c334e0b38b"
CAJEWF010000081.1	RepeatMasker	DNA/hAT?	602929	603119	830	+	.	ID="RND-1_FAMILY-527";Tend="788";Tstart="626";shortTE="F";uid="76cf13eb-205d-429f-be36-509da8e9e223"
CAJEWF010000081.1	RepeatMasker	DNA/CMC-EnSpm	216965	217278	1310	+	.	ID="RND-2_FAMILY-41";Tend="1286";Tstart="1001";shortTE="F";uid="c4219df4-3d84-49e2-8491-89122bc7c321"
CAJEWF010000081.1	RepeatMasker	LTR/Gypsy	291140	291376	1053	+	.	ID="RND-6_FAMILY-417";Tend="1164";Tstart="925";shortTE="F";uid="e1f59537-e3ba-4a8a-893d-cde6ec02af47"
CAJEWF010000081.1	RepeatMasker	LTR/Gypsy	135434	135605	1072	+	.	ID="RND-5_FAMILY-1051";Tend="1323";Tstart="1041";shortTE="F";uid="9a2efd33-e7e1-4d74-b8f8-ba6112b66729"
CAJEWF010000081.1	RepeatMasker	LINE/I	336496	337398	7505	+	.	ID="NIMB-4_BTA";Tend="1750";Tstart="854";shortTE="F";uid="f5bd08a9-996f-4866-a363-0e8da6f25652"
CAJEWF010000081.1	RepeatMasker	RC/Helitron	295268	295459	437	+	.	ID="RND-6_FAMILY-12907";Tend="931";Tstart="744";shortTE="F";uid="e4351da0-b357-4b02-8360-1b28f311a9a4"
CAJEWF010000081.1	RepeatMasker	DNA/CMC-EnSpm	660363	660628	1526	+	.	ID="RND-1_FAMILY-56";Tend="1149";Tstart="887";shortTE="F";uid="8e6a8dd5-45f1-4e92-923f-73b03a0e6d3b"
CAJEWF010000081.1	RepeatMasker	Unknown	317287	317610	1555	+	.	ID="RND-1_FAMILY-286";Tend="1261";Tstart="919";shortTE="F";uid="87be241f-43ac-416e-b5a0-a3f34d528837"
CAJEWF010000081.1	RepeatMasker	DNA/TcMar-Tc1	718972	719203	721	+	.	ID="RND-4_FAMILY-1919";TEgroup="ctg_81%7CRND-4_FAMILY-1919%7C2";Tend="1088";Tstart="904";shortTE="F";uid="ebbc214a-336f-4466-b7c5-d4d99b5a3985"
CAJEWF010000081.1	RepeatMasker	Unknown	149454	149617	1244	+	.	ID="RND-2_FAMILY-63";Tend="1033";Tstart="869";shortTE="F";uid="4541516a-a059-4ac2-8241-8844f8c7decc"
CAJEWF010000081.1	RepeatMasker	LINE/I	481053	481236	967	+	.	ID="RND-6_FAMILY-3469";Tend="1990";Tstart="1809";shortTE="F";uid="ee0a870f-fa75-41bf-908a-51eb967b7e09"
CAJEWF010000081.1	RepeatMasker	Unknown	792260	792422	1180	+	.	ID="RND-2_FAMILY-63";Tend="1032";Tstart="870";shortTE="F";uid="95d4111c-a621-4c25-b70c-eb2e69b8b596"
CAJEWF010000081.1	RepeatMasker	DNA	391228	391756	1275	+	.	ID="DNA-4_BTA";Tend="554";Tstart="3";shortTE="F";uid="d925ea4f-a4bf-45f8-b326-58d8b01066ce"
CAJEWF010000081.1	RepeatMasker	DNA/CMC	743407	743597	872	+	.	ID="RND-5_FAMILY-957";Tend="1088";Tstart="896";shortTE="F";uid="3bf6e468-1ccb-4eeb-b738-8e95e905c520"
CAJEWF010000081.1	RepeatMasker	Unknown	659269	659380	810	+	.	ID="RND-2_FAMILY-63";Tend="1036";Tstart="925";shortTE="F";uid="d3d1a31e-7fe0-4937-a68c-0a12cf6c5b25"
CAJEWF010000081.1	RepeatMasker	LTR/Gypsy	461750	462049	2059	-	.	ID="RND-3_FAMILY-25";Tend="1084";Tstart="826";shortTE="F";uid="31eedbde-11b0-4c24-b4c9-6de1352f1316"
CAJEWF010000081.1	RepeatMasker	LINE/L2	238493	240255	15337	-	.	ID="RND-1_FAMILY-232";Tend="2547";Tstart="788";shortTE="F";uid="be6be4f4-8ee5-4a20-88f6-3de3983052d2"
CAJEWF010000081.1	RepeatMasker	DNA/CMC	547117	547381	1332	-	.	ID="rnd-5_family-957";Tend="1087";Tstart="859";shortTE="F";uid="f51f9108-98c9-40c2-b3e5-1815bd4154d2"
CAJEWF010000081.1	RepeatMasker	DNA	742885	743406	1979	-	.	ID="DNA-11_BTA";Tend="549";Tstart="1";shortTE="F";uid="5e4cf8f2-3e50-4701-b902-6d98005d5fae"
CAJEWF010000081.1	RepeatMasker	DNA/hAT-Tip100	360729	360979	2919	-	.	ID="hat-n2_bta";Tend="751";Tstart="432";shortTE="F";uid="34a47974-b740-40c1-8bc2-c05d0dd0b649"
CAJEWF010000081.1	RepeatMasker	DNA/CMC	822164	822393	1682	-	.	ID="ENSPM-N1_BTA";Tend="226";Tstart="1";shortTE="F";uid="f0790425-6031-40ff-bd19-fe18f879d6e4"
CAJEWF010000081.1	RepeatMasker	DNA/MULE-MuDR	455333	455694	3030	-	.	ID="RND-1_FAMILY-69";Tend="1318";Tstart="957";shortTE="F";uid="c0568226-273c-4177-833e-76077273d654"
CAJEWF010000081.1	RepeatMasker	DNA	353973	354473	4186	-	.	ID="DNA-1_BTA";Tend="502";Tstart="1";shortTE="F";uid="e812f222-5b8a-4dd7-a02c-6b3311773042"
CAJEWF010000081.1	RepeatMasker	DNA	401345	401520	1223	-	.	ID="RND-6_FAMILY-2749";Tend="1455";Tstart="1280";shortTE="F";uid="7d208971-24e8-4e0a-b580-6ad25581312a"
CAJEWF010000081.1	RepeatMasker	DNA/PIF-Spy	122598	122834	466	-	.	ID="RND-5_FAMILY-827";Tend="2848";Tstart="2606";shortTE="F";uid="3265aa64-5492-4a8c-bc61-6105fa9f1d51"
CAJEWF010000081.1	RepeatMasker	Unknown	269976	270260	1673	-	.	ID="RND-1_FAMILY-253";Tend="1134";Tstart="850";shortTE="F";uid="3b22ca00-4d6f-46e7-b3fd-6bd0ad207c81"
CAJEWF010000081.1	RepeatMasker	LTR/Gypsy	746235	746493	1105	-	.	ID="RND-6_FAMILY-1646";Tend="979";Tstart="721";shortTE="F";uid="af675712-af1f-4d2b-8de8-0c63e7d45138"
CAJEWF010000081.1	RepeatMasker	LTR/Gypsy	841106	841368	1378	-	.	ID="RND-5_FAMILY-4600";Tend="1214";Tstart="950";shortTE="F";uid="dc7f1db4-f7f4-4a65-8c57-478716d330e5"
CAJEWF010000081.1	RepeatMasker	Unknown	99256	99422	1013	-	.	ID="RND-4_FAMILY-384";Tend="1004";Tstart="840";shortTE="F";uid="eb7a2319-650b-498b-b602-72ea3d0aa57b"
CAJEWF010000081.1	RepeatMasker	Unknown	938550	938710	494	-	.	ID="RND-1_FAMILY-27";Tend="1049";Tstart="905";shortTE="F";uid="c6d6720f-8c95-4b4f-a2e6-f1d5cada4c3d"
CAJEWF010000081.1	RepeatMasker	Unknown	136222	136338	742	-	.	ID="RND-1_FAMILY-37";Tend="1057";Tstart="940";shortTE="F";uid="6c2f5bb1-5ea8-4370-a86e-840bb50859d8"
CAJEWF010000081.1	RepeatMasker	Unknown	903367	903624	1586	-	.	ID="RND-3_FAMILY-258";Tend="1073";Tstart="770";shortTE="F";uid="7ee3404a-91fe-403f-8435-d2734da4e799"
CAJEWF010000081.1	RepeatMasker	Unknown	557777	558213	1857	-	.	ID="RND-4_FAMILY-315";Tend="1334";Tstart="915";shortTE="F";uid="54456735-fee4-4fe8-abee-59aa5ac2a8c6"
CAJEWF010000081.1	RepeatMasker	DNA/hAT-Tip100	361230	361564	2919	-	.	ID="hat-n2_bta";Tend="431";Tstart="1";shortTE="F";uid="c362e4a3-8fc5-4c10-8bd9-8ff5fb201591"
CAJEWF010000081.1	RepeatMasker	DNA	729893	730027	798	-	.	ID="DNA-11_BTA";Tend="407";Tstart="273";shortTE="F";uid="a2576f52-f4e9-4529-8081-ec6e3b079113"
CAJEWF010000081.1	RepeatMasker	DNA/hAT?	398438	398728	849	-	.	ID="RND-5_FAMILY-1116";TEgroup="ctg_81%7CRND-5_FAMILY-1116%7C1";Tend="1467";Tstart="907";shortTE="F";uid="18cc59ac-87e7-4f7f-827e-65d99231acf2"
CAJEWF010000081.1	RepeatMasker	DNA/Sola-2	291763	291919	409	-	.	ID="RND-1_FAMILY-349";Tend="2490";Tstart="2333";shortTE="F";uid="0fe9ab8c-b68c-4cc5-9128-61ee0c4f7e07"
CAJEWF010000081.1	RepeatMasker	LINE/Penelope	396822	396981	1407	-	.	ID="RND-1_FAMILY-881";Tend="973";Tstart="814";shortTE="F";uid="f6a21498-122a-4f33-98d6-8faabee26d9c"
CAJEWF010000081.1	RepeatMasker	DNA/CMC	322204	322412	1223	-	.	ID="RND-1_FAMILY-303";Tend="1125";Tstart="917";shortTE="F";uid="e123cba8-9a9b-4bf4-8a37-a7c05be745d4"
CAJEWF010000081.1	RepeatMasker	DNA/CMC	316925	317192	2034	-	.	ID="RND-4_FAMILY-396";Tend="1120";Tstart="852";shortTE="F";uid="ba102bc0-f201-4693-8ff4-0e1046ab25db"
CAJEWF010000081.1	RepeatMasker	DNA	447311	447567	753	-	.	ID="DNA-5_BTA";Tend="255";Tstart="1";shortTE="F";uid="ed18892d-5a34-4cd9-8751-4860ad51afb3"
CAJEWF010000081.1	RepeatMasker	DNA/CMC-EnSpm	163899	164307	2306	-	.	ID="RND-5_FAMILY-1231";Tend="3688";Tstart="3347";shortTE="F";uid="ac42c97a-4159-4061-a775-a259084ef92b"
CAJEWF010000081.1	RepeatMasker	DNA/CMC-EnSpm	157214	157474	1826	-	.	ID="RND-2_FAMILY-41";Tend="1268";Tstart="1008";shortTE="F";uid="9c86a080-6fa2-4c72-a6dc-18de7454ef91"
CAJEWF010000081.1	RepeatMasker	DNA	59248	59748	3782	-	.	ID="DNA-1_BTA";Tend="504";Tstart="5";shortTE="F";uid="6c508a01-9200-411f-b395-98c9544a6bc6"
CAJEWF010000081.1	RepeatMasker	DNA/PIF-Spy	734493	734663	814	-	.	ID="RND-1_FAMILY-472";Tend="1177";Tstart="994";shortTE="F";uid="ced3b9fb-5f89-4624-9cbe-61ecb47e3e3f"
CAJEWF010000081.1	RepeatMasker	DNA/Zator	681891	682090	1043	-	.	ID="RND-1_FAMILY-980";Tend="1598";Tstart="1393";shortTE="F";uid="f3b64756-8bfd-4526-b219-5adc3c3a7f94"
CAJEWF010000081.1	RepeatMasker	Unknown	124615	124788	493	-	.	ID="RND-5_FAMILY-1613";Tend="880";Tstart="707";shortTE="F";uid="912bd04e-26cf-44eb-bd92-15364589d79b"
CAJEWF010000081.1	RepeatMasker	DNA	826239	826485	963	-	.	ID="dna4-17b_bta";Tend="276";Tstart="153";shortTE="F";uid="7d14c619-5949-4ba1-a2c1-f858bb550068"
CAJEWF010000081.1	RepeatMasker	DNA	761955	766234	36907	-	.	ID="RND-1_FAMILY-173";Tend="4971";Tstart="691";shortTE="F";uid="78949202-6795-4384-95e2-2b91fae0242e"
CAJEWF010000081.1	RepeatMasker	RC/Helitron	640159	640886	6052	-	.	ID="RND-5_FAMILY-3700";Tend="1694";Tstart="965";shortTE="F";uid="96fddb30-e571-426a-ac71-e284496a4534"
CAJEWF010000081.1	RepeatMasker	Unknown	115881	116173	978	-	.	ID="RND-6_FAMILY-7438";Tend="1189";Tstart="938";shortTE="F";uid="37655a1d-277e-4cbe-b6da-4ae57992166e"
CAJEWF010000081.1	RepeatMasker	DNA	161654	161841	602	-	.	ID="RND-6_FAMILY-5164";TEgroup="ctg_81%7CRND-6_FAMILY-5164%7C1";Tend="3887";Tstart="3455";shortTE="F";uid="b3f30587-c11e-4191-b350-d07fb09c391c"
CAJEWF010000081.1	RepeatMasker	DNA	352059	352179	1102	-	.	ID="RND-5_FAMILY-3769";Tend="2068";Tstart="1948";shortTE="F";uid="0304a670-20aa-4d10-8679-efb81c679471"
CAJEWF010000081.1	RepeatMasker	Unknown	669435	669686	1457	-	.	ID="RND-1_FAMILY-134";Tend="1204";Tstart="929";shortTE="F";uid="8ca75905-3e14-466c-90ee-570707efc741"
CAJEWF010000081.1	RepeatMasker	DNA	117316	117629	1858	-	.	ID="dna-11_bta";Tend="276";Tstart="1";shortTE="F";uid="004b8a46-0fb1-4993-b297-e232908400f0"
CAJEWF010000081.1	RepeatMasker	DNA/hAT-Tip100	292304	292491	1229	-	.	ID="RND-6_FAMILY-6685";Tend="1004";Tstart="817";shortTE="F";uid="94f69a38-8707-4082-be8e-dac2c58bffeb"
CAJEWF010000081.1	RepeatMasker	DNA/Sola-2	160449	160733	459	-	.	ID="sola2-n1b_bta";Tend="2952";Tstart="2665";shortTE="F";uid="7477219d-334d-4df6-9af5-844eb9b86cde"
CAJEWF010000081.1	RepeatMasker	RC/Helitron	94192	95006	6853	-	.	ID="HELITRON-N2_BTA";Tend="821";Tstart="1";shortTE="F";uid="a6645d13-ee8e-4c9e-8846-b4182d10abe5"
CAJEWF010000081.1	RepeatMasker	DNA/CMC	226751	226938	1284	-	.	ID="ENSPM-N2_BTA";Tend="212";Tstart="1";shortTE="F";uid="9f6bba68-08d9-4a91-8a28-2682ea7de3a2"
CAJEWF010000081.1	RepeatMasker	Unknown	164303	165375	647	-	.	ID="RND-1_FAMILY-795";TEgroup="ctg_81%7CRND-1_FAMILY-795%7C1";Tend="2260";Tstart="825";shortTE="T";uid="2430e0aa-2f6d-4dff-864e-df59e1f10bcb"
CAJEWF010000081.1	RepeatMasker	Unknown	577922	578251	2263	-	.	ID="RND-6_FAMILY-1247";Tend="1294";Tstart="956";shortTE="F";uid="d703b515-a304-422d-b55c-82ad3624750a"
CAJEWF010000081.1	RepeatMasker	DNA/hAT?	633122	633429	1901	-	.	ID="HAT-N6_BTA";Tend="311";Tstart="3";shortTE="F";uid="a0d82284-9bf1-439c-801d-d4f68711e313"
CAJEWF010000081.1	RepeatMasker	Unknown	265344	265526	511	-	.	ID="RND-6_FAMILY-1247";Tend="1283";Tstart="1062";shortTE="F";uid="53e684a9-8c88-4946-b106-93c353a8f3b3"
CAJEWF010000081.1	RepeatMasker	DNA/CMC	295599	295700	674	-	.	ID="RND-1_FAMILY-116";Tend="2393";Tstart="2292";shortTE="F";uid="a4462cdd-0faa-4b79-8933-13b552bee8ff"
CAJEWF010000081.1	RepeatMasker	DNA/CMC	859640	859867	1779	-	.	ID="ENSPM-N1_BTA";Tend="228";Tstart="1";shortTE="F";uid="995b7fbc-1e5f-41cd-8646-347eadc25e6a"
CAJEWF010000081.1	RepeatMasker	LTR/Gypsy	213486	213734	1351	-	.	ID="RND-6_FAMILY-417";Tend="1159";Tstart="911";shortTE="F";uid="e15b4178-0955-4315-8bd4-ba98f11f065b"
CAJEWF010000081.1	RepeatMasker	DNA/PIF-Spy	303201	303382	514	-	.	ID="RND-5_FAMILY-827";Tend="2770";Tstart="2582";shortTE="F";uid="25ab2b9d-56d6-4c29-a22e-3a0804fead1d"
CAJEWF010000081.1	RepeatMasker	DNA/CMC	572437	572661	1574	-	.	ID="ENSPM-N1_BTA";Tend="228";Tstart="1";shortTE="F";uid="0620ad38-1869-4b49-87a3-cbba04db287d"
CAJEWF010000081.1	RepeatMasker	DNA	462568	462843	1728	-	.	ID="DNA-11_BTA";Tend="281";Tstart="1";shortTE="F";uid="c18afe64-2f3f-458b-93c4-0935fcc01b83"
CAJEWF010000081.1	RepeatMasker	LTR/Gypsy	87637	88077	2629	-	.	ID="RND-6_FAMILY-9105";Tend="1381";Tstart="958";shortTE="F";uid="5ba0a962-1c33-407c-92a7-38246afee271"
CAJEWF010000081.1	RepeatMasker	LTR/Copia	115584	115788	1232	-	.	ID="RND-3_FAMILY-132";Tend="1676";Tstart="1482";shortTE="F";uid="1b46c6fe-bcd0-49aa-89d6-7c40b559bb30"
CAJEWF010000081.1	RepeatMasker	DNA/CMC	725718	725929	1065	-	.	ID="RND-5_FAMILY-957";Tend="1090";Tstart="879";shortTE="F";uid="3eaa4383-6555-4333-87c6-129f45d42a47"
CAJEWF010000081.1	RepeatMasker	DNA/CMC-EnSpm	740846	741063	1300	-	.	ID="RND-1_FAMILY-56";Tend="1150";Tstart="936";shortTE="F";uid="d656bf68-bd41-4b5f-a533-c587bc129a3e"
CAJEWF010000081.1	RepeatMasker	DNA	627248	627483	681	-	.	ID="DNA-5_BTA";Tend="236";Tstart="1";shortTE="F";uid="0b828fa3-62fb-4372-b120-ff17c5087377"
CAJEWF010000081.1	RepeatMasker	DNA	101225	101480	731	-	.	ID="DNA-5_BTA";Tend="255";Tstart="1";shortTE="F";uid="fc06c800-1707-4f83-a9b3-05c6d13181d0"
CAJEWF010000081.1	RepeatMasker	DNA	734993	735093	415	-	.	ID="RND-1_FAMILY-535";Tend="1443";Tstart="1344";shortTE="F";uid="c466dbb9-ece9-49ba-b161-8a339ff07093"
CAJEWF010000081.1	RepeatMasker	Unknown	20582	21030	3095	-	.	ID="RND-6_FAMILY-1211";Tend="1352";Tstart="881";shortTE="F";uid="30137bcf-ff30-40b2-b40d-bf72c2ad67bf"
CAJEWF010000081.1	RepeatMasker	LTR/Gypsy	157941	158204	1519	-	.	ID="RND-6_FAMILY-1646";Tend="1241";Tstart="977";shortTE="F";uid="39200c26-e398-45d2-b1ee-fae4111e9fe6"
CAJEWF010000081.1	RepeatMasker	DNA/CMC	152515	152876	415	-	.	ID="RND-5_FAMILY-957";TEgroup="ctg_81%7CRND-5_FAMILY-957%7C1";Tend="1087";Tstart="860";shortTE="F";uid="34bf342c-53e1-436d-a4c0-e16786e8d854"
CAJEWF010000081.1	RepeatMasker	DNA/CMC-Transib	720837	721004	1207	-	.	ID="RND-5_FAMILY-2303";Tend="929";Tstart="765";shortTE="F";uid="1d092602-bb8f-4f20-8e16-a5439389c67d"
CAJEWF010000081.1	RepeatMasker	LTR/Gypsy	352864	353064	521	-	.	ID="RND-3_FAMILY-29";Tend="1336";Tstart="1174";shortTE="F";uid="2ed9b408-733d-418c-a408-be785b0f183d"
CAJEWF010000081.1	RepeatMasker	Unknown	649371	649533	511	-	.	ID="RND-1_FAMILY-381";Tend="959";Tstart="795";shortTE="F";uid="12afebfb-ecc6-4156-9449-9cd31a999489"
CAJEWF010000081.1	RepeatMasker	RC/Helitron	768855	769110	813	-	.	ID="HELITRON-1N1_BTA";TEgroup="ctg_81%7CHELITRON-1N1_BTA%7C1";Tend="850";Tstart="8";shortTE="F";uid="fe96a982-efdd-4e39-ac24-b63040e1eae1"
CAJEWF010000081.1	RepeatMasker	Unknown	830268	830706	690	-	.	ID="RND-1_FAMILY-36";TEgroup="ctg_81%7CRND-1_FAMILY-36%7C1";Tend="1208";Tstart="966";shortTE="F";uid="d6049f2e-c2ef-438b-893c-2ab8ccd98ccc"
CAJEWF010000081.1	RepeatMasker	DNA/hAT-Tip100	82697	82971	1049	-	.	ID="RND-5_FAMILY-3523";Tend="926";Tstart="669";shortTE="F";uid="831af4d6-74d1-4372-8c40-b3147063014a"
CAJEWF010000081.1	RepeatMasker	DNA/CMC	456668	456889	1737	-	.	ID="ENSPM-N1_BTA";Tend="228";Tstart="1";shortTE="F";uid="3ea092ac-bfa8-4d8b-9ae7-013b6a4b9fc9"
CAJEWF010000081.1	RepeatMasker	DNA	311673	311924	1412	-	.	ID="dna-11_bta";Tend="275";Tstart="58";shortTE="F";uid="7cae8d78-c437-43c6-bed3-6e8f28225875"
CAJEWF010000081.1	RepeatMasker	DNA	540256	540428	556	-	.	ID="RND-5_FAMILY-149";Tend="1254";Tstart="1077";shortTE="F";uid="3b1e5de6-ba1d-403a-b5da-e468b19cc7fa"
CAJEWF010000081.1	RepeatMasker	Unknown	86390	86503	692	-	.	ID="RND-1_FAMILY-96";Tend="1257";Tstart="1144";shortTE="F";uid="19e38227-22c1-4630-9254-d1aeee3d1296"
CAJEWF010000081.1	RepeatMasker	DNA/CMC	313478	313693	687	-	.	ID="ENSPM-N1_BTA";Tend="228";Tstart="5";shortTE="F";uid="6fd0ad7e-69f0-4df3-ae4a-0368caca5b13"
CAJEWF010000081.1	RepeatMasker	DNA/Maverick	863113	863447	1642	-	.	ID="RND-2_FAMILY-28";Tend="1073";Tstart="739";shortTE="F";uid="570ffe17-b226-4224-992a-2889f4be5fb0"
CAJEWF010000081.1	RepeatMasker	Unknown	323961	324084	691	-	.	ID="RND-1_FAMILY-78";Tend="1078";Tstart="955";shortTE="F";uid="54ef4d49-55b0-405d-8e31-28f7ed79af4e"
CAJEWF010000081.1	RepeatMasker	DNA/Zator	682255	682457	932	-	.	ID="RND-1_FAMILY-980";Tend="1400";Tstart="1208";shortTE="F";uid="f6c5dbef-a514-4c65-b5b8-287cc8059c8e"
CAJEWF010000081.1	RepeatMasker	DNA	723925	724200	1906	-	.	ID="RND-1_FAMILY-752";Tend="1077";Tstart="799";shortTE="F";uid="edb3a27f-5399-4e91-9259-8ca6bbfb9103"
CAJEWF010000081.1	RepeatMasker	DNA/MULE-MuDR	746761	747545	2679	-	.	ID="RND-6_FAMILY-15083";TEgroup="ctg_81%7CRND-6_FAMILY-15083%7C1";Tend="1227";Tstart="886";shortTE="F";uid="cfb797df-b03d-4f1a-bfb1-3a9d75db55e1"
CAJEWF010000081.1	RepeatMasker	DNA/CMC	650432	650661	1109	-	.	ID="RND-5_FAMILY-957";Tend="1088";Tstart="859";shortTE="F";uid="abc1f2a0-c1e7-48dd-965f-6f3eb10980c6"
CAJEWF010000081.1	RepeatMasker	DNA/TcMar-Tc1	788646	788808	874	-	.	ID="RND-6_FAMILY-14680";Tend="936";Tstart="774";shortTE="F";uid="ed27096e-9f30-443f-87b9-34a4e52af3aa"
CAJEWF010000081.1	RepeatMasker	LTR/Gypsy	101837	102087	1437	-	.	ID="RND-6_FAMILY-1649";Tend="1402";Tstart="1148";shortTE="F";uid="76323460-9250-458c-a4c7-24160106ab43"
CAJEWF010000081.1	RepeatMasker	Unknown	60796	61116	2326	-	.	ID="RND-6_FAMILY-1708";Tend="1276";Tstart="964";shortTE="F";uid="c9c196a6-5147-4d86-8ca5-5b3a2428bb23"
CAJEWF010000081.1	RepeatMasker	LTR/Gypsy	886518	886767	1138	-	.	ID="RND-6_FAMILY-1646";Tend="1504";Tstart="1247";shortTE="F";uid="29337706-c6cd-4d9a-9cc1-daa7d36759ac"
CAJEWF010000081.1	RepeatMasker	DNA/CMC	952764	952993	1020	-	.	ID="RND-5_FAMILY-957";Tend="1085";Tstart="857";shortTE="F";uid="6641eacb-5a7b-4644-8f05-538aefec3ffe"
CAJEWF010000081.1	RepeatMasker	DNA	905750	905922	1167	-	.	ID="RND-6_FAMILY-4789";Tend="1192";Tstart="1020";shortTE="F";uid="b395608c-98c8-4f31-b735-60e2624189d7"
CAJEWF010000081.1	RepeatMasker	RC/Helitron	314515	314682	565	-	.	ID="RND-1_FAMILY-463";Tend="3044";Tstart="2881";shortTE="F";uid="9aeb9502-345e-410c-a17d-59827ef0916f"
CAJEWF010000081.1	RepeatMasker	DNA/CMC-EnSpm	581484	581744	2146	-	.	ID="RND-6_FAMILY-737";Tend="1150";Tstart="890";shortTE="F";uid="9428f5ab-df1e-4a7a-a760-4d1260ca32ef"
CAJEWF010000081.1	RepeatMasker	Unknown	145424	145697	1656	-	.	ID="RND-5_FAMILY-38";Tend="1229";Tstart="949";shortTE="F";uid="49c405e5-69d2-486f-a3f5-d3fd70944758"
CAJEWF010000081.1	RepeatMasker	DNA	758743	760869	17691	-	.	ID="RND-1_FAMILY-173";Tend="7104";Tstart="5006";shortTE="F";uid="c6114522-04f6-4040-af2a-29e0778f3594"
CAJEWF010000081.1	RepeatMasker	DNA/hAT-Tip100	159762	159960	791	-	.	ID="RND-6_FAMILY-6685";Tend="1016";Tstart="819";shortTE="F";uid="ee165bc1-a498-4f77-9d17-30bbb379c439"
CAJEWF010000081.1	RepeatMasker	DNA/hAT-Tip100	269651	269896	1593	-	.	ID="RND-6_FAMILY-6685";Tend="1072";Tstart="827";shortTE="F";uid="3021454b-9f23-4c98-8323-c697c489577a"
CAJEWF010000081.1	RepeatMasker	DNA/CMC	797684	797858	693	-	.	ID="RND-5_FAMILY-957";Tend="1087";Tstart="900";shortTE="F";uid="8b474885-fb46-4316-b4ed-7f3a41745fcf"
CAJEWF010000081.1	RepeatMasker	DNA/CMC-Transib	82183	82349	1275	-	.	ID="RND-5_FAMILY-2303";Tend="932";Tstart="766";shortTE="F";uid="44a8b175-846d-4a86-8eb3-ceb935fd80ba"
CAJEWF010000081.1	RepeatMasker	DNA/CMC-EnSpm	412314	412558	1382	-	.	ID="RND-6_FAMILY-6354";Tend="1100";Tstart="847";shortTE="F";uid="0fc5f675-f6d8-480f-8fe3-71f859093288"
CAJEWF010000081.1	RepeatMasker	Unknown	529670	529902	1334	-	.	ID="RND-1_FAMILY-40";Tend="1207";Tstart="969";shortTE="F";uid="61d7a54c-c63d-418a-b23d-51cc4945426e"
CAJEWF010000081.1	RepeatMasker	DNA/CMC	355707	355870	1092	-	.	ID="RND-4_FAMILY-396";Tend="1039";Tstart="875";shortTE="F";uid="dd2e0820-a555-444c-a223-8a70d20088fa"
CAJEWF010000081.1	RepeatMasker	LINE/I	955215	955388	1242	-	.	ID="RND-6_FAMILY-3469";Tend="1997";Tstart="1821";shortTE="F";uid="0b1c2a7c-a225-48ea-a1ae-66b751374c5d"
CAJEWF010000081.1	RepeatMasker	Unknown	315916	316046	586	-	.	ID="RND-1_FAMILY-309";Tend="1080";Tstart="947";shortTE="F";uid="aa140f38-5892-4834-bfc8-25895a300b8d"
CAJEWF010000081.1	RepeatMasker	DNA/TcMar-Mariner	34484	35321	1665	-	.	ID="RND-5_FAMILY-2739";Tend="1828";Tstart="963";shortTE="F";uid="163b44fc-ea06-4741-b5b6-ecf261150539"
CAJEWF010000081.1	RepeatMasker	DNA/PIF-Harbinger	121708	121949	1560	-	.	ID="RND-4_FAMILY-1090";Tend="1429";Tstart="1183";shortTE="F";uid="cf26c700-962a-4b13-8464-0fa2aad58ee3"
CAJEWF010000081.1	RepeatMasker	DNA/CMC-EnSpm	477396	477565	1229	-	.	ID="RND-6_FAMILY-1912";Tend="1123";Tstart="953";shortTE="F";uid="c56b04fc-4e68-4d68-bdc0-46f2d33ba02a"
CAJEWF010000081.1	RepeatMasker	DNA/hAT-Tip100	489880	490200	1208	-	.	ID="RND-5_FAMILY-4888";TEgroup="ctg_81%7CRND-5_FAMILY-4888%7C1";Tend="1526";Tstart="1319";shortTE="F";uid="9eff78de-2cff-4c74-bc48-8a7702793182"
CAJEWF010000081.1	RepeatMasker	DNA/CMC-EnSpm	567985	568219	1307	-	.	ID="RND-6_FAMILY-7144";Tend="1231";Tstart="969";shortTE="F";uid="a79fe3e0-badf-4727-a926-3fe70233f8f0"
CAJEWF010000081.1	RepeatMasker	Unknown	864069	864277	1088	-	.	ID="RND-6_FAMILY-29";Tend="1213";Tstart="1007";shortTE="F";uid="ab3db23e-bb26-4f94-8bb7-a2b130f9a2a1"
CAJEWF010000081.1	RepeatMasker	Unknown	407969	409116	10135	-	.	ID="RND-1_FAMILY-608";Tend="1680";Tstart="534";shortTE="F";uid="dc178296-5cd6-4d5c-9d94-9f89104b3196"
CAJEWF010000081.1	RepeatMasker	LINE/RTE-BovB	849849	850000	632	-	.	ID="RND-6_FAMILY-7272";Tend="3928";Tstart="3769";shortTE="F";uid="79da2363-e368-4a9d-be76-f803f710d27f"
CAJEWF010000081.1	RepeatMasker	LTR/Gypsy	525301	525488	702	-	.	ID="RND-6_FAMILY-417";Tend="1075";Tstart="815";shortTE="F";uid="8c97855d-0899-4690-be88-5285c2d6b736"
CAJEWF010000081.1	RepeatMasker	DNA/CMC-EnSpm	353063	353313	1611	-	.	ID="RND-2_FAMILY-41";Tend="1262";Tstart="1000";shortTE="F";uid="b3d1342e-19ba-4603-ad0b-867c9a848768"
CAJEWF010000081.1	RepeatMasker	DNA	179149	179415	1442	-	.	ID="DNA-11_BTA";Tend="277";Tstart="3";shortTE="F";uid="98986bff-6776-4891-9ede-faa035aa696d"
CAJEWF010000081.1	RepeatMasker	DNA/CMC	493829	494058	1137	-	.	ID="RND-5_FAMILY-957";Tend="1092";Tstart="865";shortTE="F";uid="eadd761c-aebe-4b5f-813e-f814657801f6"
CAJEWF010000081.1	RepeatMasker	LINE/R1	719542	719678	525	-	.	ID="RND-6_FAMILY-1164";Tend="3334";Tstart="3200";shortTE="F";uid="b8a20bb7-087c-49fc-9ee9-be35dd4e719d"
CAJEWF010000081.1	RepeatMasker	DNA/TcMar-Tc1	529185	529380	1485	-	.	ID="RND-4_FAMILY-1919";Tend="1102";Tstart="909";shortTE="F";uid="4f6b4c49-6d41-4768-a2c1-ce9922dd7646"
CAJEWF010000081.1	RepeatMasker	DNA/hAT?	336376	336498	1039	-	.	ID="RND-6_FAMILY-5577";Tend="1321";Tstart="1199";shortTE="F";uid="70e92e7b-0542-4e07-becd-e410537a2f01"
CAJEWF010000081.1	RepeatMasker	Unknown	137288	137442	1101	-	.	ID="RND-2_FAMILY-63";Tend="1022";Tstart="868";shortTE="F";uid="397e8c38-ff93-4e5f-afe0-efe33a0aba89"
CAJEWF010000081.1	RepeatMasker	Unknown	376182	376490	700	-	.	ID="RND-4_FAMILY-1621";Tend="1183";Tstart="868";shortTE="F";uid="f07b72e6-1c9c-4746-8ed7-8c3a64067151"
CAJEWF010000081.1	RepeatMasker	DNA	258069	258578	3622	-	.	ID="DNA-1_BTA";Tend="504";Tstart="1";shortTE="F";uid="bbf17a6a-37d0-44b1-94b2-ba5b3097eb16"
CAJEWF010000081.1	RepeatMasker	DNA/TcMar-Tc2	398909	399533	5279	-	.	ID="RND-3_FAMILY-8";Tend="1548";Tstart="924";shortTE="F";uid="dc1e6228-dafd-493c-889d-a7749648f80d"
CAJEWF010000081.1	RepeatMasker	DNA	755504	755635	671	-	.	ID="RND-1_FAMILY-913";Tend="2952";Tstart="2821";shortTE="F";uid="0639701d-f2f2-4de8-989e-16fb20503b04"
CAJEWF010000081.1	RepeatMasker	RC/Helitron	748674	748891	483	-	.	ID="HELITRON-1N1B_BTA";Tend="336";Tstart="117";shortTE="F";uid="a940bdd4-9e1b-4585-8f60-5c7d2fddec92"
CAJEWF010000081.1	RepeatMasker	DNA	277825	279021	8615	-	.	ID="DNA-3_BTA";Tend="1977";Tstart="784";shortTE="F";uid="5f2225c0-65db-4db3-a6f3-a63a27b62162"
CAJEWF010000081.1	RepeatMasker	RC/Helitron	104279	104498	1519	-	.	ID="RND-1_FAMILY-440";Tend="1804";Tstart="1587";shortTE="F";uid="852a921e-a519-4b9b-8b67-d8cb7900adb5"
CAJEWF010000081.1	RepeatMasker	DNA/CMC	550927	551127	866	-	.	ID="RND-5_FAMILY-957";Tend="1060";Tstart="860";shortTE="F";uid="b87ff0b6-fd6f-46da-999a-630496f1e9c2"
CAJEWF010000081.1	RepeatMasker	DNA/CMC	590343	590569	1809	-	.	ID="ENSPM-N1_BTA";Tend="224";Tstart="1";shortTE="F";uid="acc623af-b8a1-4c0e-90b8-c6dda5d32e03"
CAJEWF010000081.1	RepeatMasker	Unknown	225932	226054	767	-	.	ID="RND-1_FAMILY-415";Tend="2431";Tstart="2309";shortTE="F";uid="24eadffd-6056-45a3-a866-822457d79de7"
CAJEWF010000081.1	RepeatMasker	Unknown	293548	293779	690	-	.	ID="RND-6_FAMILY-1748";Tend="940";Tstart="729";shortTE="F";uid="ab6d0baa-792f-4e12-8698-8a6c89cbea77"
CAJEWF010000081.1	RepeatMasker	DNA	485160	485448	2075	-	.	ID="DNA-11_BTA";Tend="551";Tstart="267";shortTE="F";uid="2ef754ab-87e4-42eb-b2e5-669168acea7a"
CAJEWF010000081.1	RepeatMasker	DNA/Crypton-V	754106	754397	999	-	.	ID="RND-5_FAMILY-7872";Tend="2105";Tstart="1799";shortTE="F";uid="e2a8aefd-5eac-4976-ba2a-c523dcb30bd6"
CAJEWF010000081.1	RepeatMasker	DNA/CMC	936072	936293	1821	-	.	ID="ENSPM-N1_BTA";Tend="228";Tstart="7";shortTE="F";uid="a424a925-85a7-48e5-aa9c-032605d4e07e"
CAJEWF010000081.1	RepeatMasker	LTR/Gypsy	951784	952046	1503	-	.	ID="RND-4_FAMILY-31";Tend="1382";Tstart="1109";shortTE="F";uid="ae4ca320-6c93-4bc9-892c-c0e289ac66cd"
CAJEWF010000081.1	RepeatMasker	DNA/hAT-Tip100	158717	158866	642	-	.	ID="RND-5_FAMILY-3189";Tend="1682";Tstart="1544";shortTE="F";uid="10f18e5d-fab6-4013-b863-001b28b113b3"
CAJEWF010000081.1	RepeatMasker	DNA/hAT-Tip100	331430	331682	986	-	.	ID="RND-6_FAMILY-6685";Tend="1073";Tstart="821";shortTE="F";uid="51062b88-a1ed-4a37-93d6-f0f222e8c512"
CAJEWF010000081.1	RepeatMasker	Unknown	894898	895132	982	-	.	ID="RND-1_FAMILY-221";Tend="1246";Tstart="1015";shortTE="F";uid="3b48055b-af47-4967-bcbc-6d931a84df44"
CAJEWF010000081.1	RepeatMasker	DNA/CMC-EnSpm	208603	208831	1271	-	.	ID="RND-2_FAMILY-41";Tend="1261";Tstart="1002";shortTE="F";uid="7dbe93ce-ae16-4910-b3d7-f9764db92543"
CAJEWF010000081.1	RepeatMasker	Unknown	484181	484312	466	-	.	ID="RND-1_FAMILY-27";Tend="1050";Tstart="921";shortTE="F";uid="8f4f6fe5-4e07-46e3-a5c3-1a5577aad5e3"
CAJEWF010000081.1	RepeatMasker	DNA/hAT-hATm	852592	852706	489	-	.	ID="RND-6_FAMILY-6366";Tend="2766";Tstart="2644";shortTE="F";uid="96715d47-7647-44d0-a776-5f57953a9f4c"
CAJEWF010000081.1	RepeatMasker	DNA/hAT-Tip100	210029	210132	614	-	.	ID="RND-5_FAMILY-3189";Tend="1668";Tstart="1564";shortTE="F";uid="0dcf538d-b112-4405-9185-06656478002c"
CAJEWF010000081.1	RepeatMasker	DNA	425573	425746	422	-	.	ID="DNA-5_BTA";Tend="246";Tstart="76";shortTE="F";uid="ae29d706-4618-4f49-b978-e5813aa4a76b"
CAJEWF010000081.1	RepeatMasker	Unknown	470087	470276	1069	-	.	ID="RND-4_FAMILY-384";Tend="1006";Tstart="815";shortTE="F";uid="c24a80da-fffe-498e-b180-1170d2186451"
CAJEWF010000081.1	RepeatMasker	DNA/PIF-Spy	629553	629728	471	-	.	ID="RND-5_FAMILY-3006";Tend="2090";Tstart="1900";shortTE="F";uid="1cbb9acc-55d1-4b49-bf3e-396e64516286"
CAJEWF010000081.1	RepeatMasker	DNA/CMC-Transib	776094	776246	890	-	.	ID="RND-5_FAMILY-2303";Tend="929";Tstart="764";shortTE="F";uid="6818d04c-1582-4df8-aae6-cb646aa324e3"
CAJEWF010000081.1	RepeatMasker	DNA	678515	678773	958	-	.	ID="DNA-5_BTA";Tend="255";Tstart="1";shortTE="F";uid="ce255c4a-7a66-4c1f-a537-2a0cad469779"
CAJEWF010000081.1	RepeatMasker	LTR/Gypsy	955559	955804	1121	-	.	ID="RND-6_FAMILY-417";Tend="1164";Tstart="914";shortTE="F";uid="3e0ca6d9-507a-4e0b-98a5-dc07fa886320"
CAJEWF010000081.1	RepeatMasker	LINE/RTE-BovB	75947	76177	1178	-	.	ID="RND-6_FAMILY-7272";Tend="3969";Tstart="3353";shortTE="F";uid="3416d760-3291-477f-94bf-f398f6cb83bd"
CAJEWF010000081.1	RepeatMasker	DNA/CMC-EnSpm	713243	713408	1179	-	.	ID="RND-6_FAMILY-1912";Tend="1116";Tstart="950";shortTE="F";uid="d9814833-06fc-4147-88c7-e5b8998deddd"
CAJEWF010000081.1	RepeatMasker	LTR/Gypsy	938164	938489	1561	-	.	ID="RND-6_FAMILY-1646";Tend="1502";Tstart="904";shortTE="F";uid="461d35ba-366c-4752-bcd1-13bcd8c74828"
CAJEWF010000081.1	RepeatMasker	DNA/CMC-Transib	90149	90309	1011	-	.	ID="RND-5_FAMILY-2303";Tend="928";Tstart="767";shortTE="F";uid="393d7cea-2215-4f7f-8ea1-3d50c5f600de"
CAJEWF010000081.1	RepeatMasker	DNA	630720	630882	498	-	.	ID="RND-6_FAMILY-8975";Tend="716";Tstart="561";shortTE="F";uid="8b95060b-49e1-4fb8-a8de-20d5393b7e87"
CAJEWF010000081.1	RepeatMasker	DNA/CMC-EnSpm	163510	163675	1129	-	.	ID="RND-5_FAMILY-1231";Tend="3833";Tstart="3685";shortTE="F";uid="84b22128-0617-4f32-8b38-51bb45c69f49"
CAJEWF010000081.1	RepeatMasker	Unknown	437503	437832	794	-	.	ID="RND-6_FAMILY-7457";TEgroup="ctg_81%7CRND-6_FAMILY-7457%7C1";Tend="847";Tstart="646";shortTE="F";uid="cbdd7a87-4a85-4102-ad25-c480be13da51"
CAJEWF010000081.1	RepeatMasker	LTR/Gypsy	661041	661278	902	-	.	ID="RND-6_FAMILY-1646";Tend="1248";Tstart="1007";shortTE="F";uid="0d2fd16a-7392-47a9-8144-3de167f6c8f6"
CAJEWF010000081.1	RepeatMasker	Unknown	798779	798983	481	-	.	ID="RND-6_FAMILY-1679";Tend="1012";Tstart="787";shortTE="F";uid="e4e84cbc-b009-446f-a525-acd2311f535e"
CAJEWF010000081.1	RepeatMasker	DNA/CMC-EnSpm	106465	106665	861	-	.	ID="RND-4_FAMILY-447";Tend="1215";Tstart="949";shortTE="F";uid="73a568ff-03b0-46ca-8016-2d062876e80b"
CAJEWF010000081.1	RepeatMasker	RC/Helitron	690544	691297	5943	-	.	ID="HELITRON-N2_BTA";Tend="746";Tstart="2";shortTE="F";uid="5b58f916-4e56-4d4e-96f4-0a74a9cc9ebe"
CAJEWF010000081.1	RepeatMasker	RC/Helitron	45577	45836	1066	-	.	ID="RND-4_FAMILY-971";Tend="1227";Tstart="968";shortTE="F";uid="85a38095-9142-4957-af94-160c4f3de4c3"
CAJEWF010000081.1	RepeatMasker	DNA/hAT-Tip100	834038	834292	1248	-	.	ID="RND-5_FAMILY-3523";Tend="916";Tstart="669";shortTE="F";uid="c23a3b00-209f-4370-b95a-7b7e7fc883d3"
CAJEWF010000081.1	RepeatMasker	Unknown	109382	109543	1195	-	.	ID="RND-5_FAMILY-652";Tend="1088";Tstart="927";shortTE="F";uid="03a3fb41-ba8a-49d7-8018-35ded268597b"
CAJEWF010000081.1	RepeatMasker	LTR/Pao	685796	685933	1099	-	.	ID="RND-6_FAMILY-9194";Tend="553";Tstart="416";shortTE="F";uid="d5f1984b-2998-406a-ae41-e3714b5df7aa"
CAJEWF010000081.1	RepeatMasker	DNA/Academ-1	170531	171395	6655	-	.	ID="RND-1_FAMILY-576";Tend="1655";Tstart="790";shortTE="F";uid="6634c3d9-85be-4c56-84a1-104664e55917"
CAJEWF010000081.1	RepeatMasker	LTR/Gypsy	707084	709035	7303	-	.	ID="GYPSY-11_BTA-I";Tend="18072";Tstart="16132";shortTE="F";uid="750787ec-0d0b-4e77-8988-282cdac93463"
CAJEWF010000081.1	RepeatMasker	DNA/CMC	543270	543542	616	-	.	ID="RND-1_FAMILY-977";Tend="656";Tstart="388";shortTE="F";uid="da6c2dea-e1c9-492e-8805-30d5d227e63c"
CAJEWF010000081.1	RepeatMasker	DNA/CMC-EnSpm	730985	731397	3220	-	.	ID="ENSPM-N3_BTA";Tend="414";Tstart="1";shortTE="F";uid="7b6a2366-8b5c-44f7-a908-3b2d79cc7258"
CAJEWF010000081.1	RepeatMasker	DNA/CMC-EnSpm	557508	557615	529	-	.	ID="RND-6_FAMILY-813";Tend="1119";Tstart="1012";shortTE="F";uid="4002ce31-a37b-4ea5-ab63-a557d95a4239"
CAJEWF010000081.1	RepeatMasker	LTR/Gypsy	246994	247214	1339	-	.	ID="RND-6_FAMILY-1649";Tend="1401";Tstart="972";shortTE="F";uid="6c6dac00-9a64-4c40-8625-fb008da52446"
CAJEWF010000081.1	RepeatMasker	DNA/hAT-Tip100	339414	339915	2680	-	.	ID="HAT-N2_BTA";Tend="825";Tstart="342";shortTE="F";uid="a27cf935-7bfa-430c-b634-bfb5a34bd8a2"
CAJEWF010000081.1	RepeatMasker	LTR/Pao	120050	120255	1405	-	.	ID="RND-4_FAMILY-3020";Tend="1142";Tstart="934";shortTE="F";uid="cf8066a0-a05e-422c-8ece-a5a02ce91323"
CAJEWF010000081.1	RepeatMasker	Unknown	257657	257930	848	-	.	ID="RND-6_FAMILY-1187";Tend="3191";Tstart="2911";shortTE="F";uid="7e813312-388a-465a-aa62-e5ffe02d9d16"
CAJEWF010000081.1	RepeatMasker	DNA/CMC-Transib	441825	441990	960	-	.	ID="RND-5_FAMILY-2303";Tend="932";Tstart="766";shortTE="F";uid="05e94c48-2a93-4ba9-82d3-1f8a76cd3cb0"
CAJEWF010000081.1	RepeatMasker	DNA/hAT-Tip100	262621	262765	556	-	.	ID="RND-5_FAMILY-3189";Tend="1685";Tstart="1540";shortTE="F";uid="1bfa0e79-606f-428c-b46b-8f37c4368193"
CAJEWF010000081.1	RepeatMasker	DNA	563766	563916	592	-	.	ID="RND-6_FAMILY-6295";Tend="2772";Tstart="2626";shortTE="F";uid="9d7937b5-bc50-46b6-9908-5204a267e480"
CAJEWF010000081.1	RepeatMasker	DNA/CMC	941666	941899	1731	-	.	ID="RND-5_FAMILY-957";Tend="1089";Tstart="858";shortTE="F";uid="674db771-a5fb-4078-810f-f2173abd2283"
CAJEWF010000081.1	RepeatMasker	Unknown	458272	458703	753	-	.	ID="RND-5_FAMILY-1518";Tend="1304";Tstart="912";shortTE="F";uid="52f3dcc1-5876-4a35-92f3-f5231e3e9589"
CAJEWF010000081.1	RepeatMasker	DNA	234563	234739	455	-	.	ID="DNA-1_BTA";Tend="494";Tstart="318";shortTE="F";uid="5786e8b2-b184-4fd7-ac02-b5393f033afd"
CAJEWF010000081.1	RepeatMasker	Unknown	789575	789814	413	-	.	ID="RND-6_FAMILY-1321";Tend="1241";Tstart="984";shortTE="F";uid="3c299f4b-d44b-413c-823f-d4a706544745"
CAJEWF010000081.1	RepeatMasker	LINE/RTE-BovB	346915	347291	2440	-	.	ID="RND-6_FAMILY-5298";Tend="4025";Tstart="3638";shortTE="F";uid="e6a199f6-50cd-4aa8-a7c2-fad44add8ad6"
CAJEWF010000081.1	RepeatMasker	Unknown	150454	150673	1879	-	.	ID="RND-1_FAMILY-893";Tend="1191";Tstart="971";shortTE="F";uid="fb0ce118-0f0c-4797-b1cb-355d4c2e0a7e"
CAJEWF010000081.1	RepeatMasker	DNA	927734	928002	1555	-	.	ID="RND-1_FAMILY-136";Tend="1176";Tstart="904";shortTE="F";uid="69ed2225-ae5d-470e-88ef-6ce2c464e6fb"
CAJEWF010000081.1	RepeatMasker	LTR/Pao	688167	690545	8880	-	.	ID="RND-6_FAMILY-9194";TEgroup="ctg_81%7CRND-6_FAMILY-9194%7C1";Tend="3030";Tstart="416";shortTE="F";uid="a8c14224-b2e2-421a-b23a-2ecbaadc7f10"
CAJEWF010000081.1	RepeatMasker	Unknown	537110	537493	1613	-	.	ID="RND-1_FAMILY-233";Tend="1177";Tstart="876";shortTE="F";uid="9044f34e-bdf3-4daf-b16e-05752e08c623"
CAJEWF010000081.1	RepeatMasker	LTR/Pao	453787	454060	1598	-	.	ID="RND-4_FAMILY-3020";Tend="1176";Tstart="899";shortTE="F";uid="8c188f43-4d8d-4c4d-9d33-e702fc03bc7a"
CAJEWF010000081.1	RepeatMasker	Unknown	682469	682681	1678	-	.	ID="RND-3_FAMILY-243";Tend="771";Tstart="558";shortTE="F";uid="e0765b4b-323a-43dd-9d21-708c3d7e5377"
CAJEWF010000081.1	RepeatMasker	DNA/CMC	512905	513110	989	-	.	ID="RND-5_FAMILY-34";Tend="1123";Tstart="916";shortTE="F";uid="9c5dec3b-5e7b-4a33-a01f-ee61639b8b78"
CAJEWF010000081.1	RepeatMasker	LTR/DIRS	768071	768209	794	-	.	ID="RND-6_FAMILY-2925";Tend="1065";Tstart="927";shortTE="F";uid="9df66df9-f38e-4192-84f2-f4e1e576c223"
CAJEWF010000081.1	RepeatMasker	DNA/CMC	775372	775598	1647	-	.	ID="ENSPM-N1_BTA";Tend="228";Tstart="1";shortTE="F";uid="1fcb4919-6fb7-47e0-b867-7c1d864aaee4"
CAJEWF010000081.1	RepeatMasker	DNA/CMC-EnSpm	344525	344647	668	-	.	ID="RND-6_FAMILY-6392";Tend="824";Tstart="702";shortTE="F";uid="a3ad8753-f74b-4384-8135-1e3a8d0d9353"
CAJEWF010000081.1	RepeatMasker	Unknown	219985	220131	580	-	.	ID="RND-1_FAMILY-27";Tend="1040";Tstart="900";shortTE="F";uid="f8f77548-f279-4fe2-81ff-8fc6171d0c50"
CAJEWF010000081.1	RepeatMasker	DNA/CMC	653626	653843	1438	-	.	ID="RND-5_FAMILY-957";Tend="1087";Tstart="860";shortTE="F";uid="06878c54-b2ab-4cf5-813b-ada29f93dea1"
CAJEWF010000081.1	RepeatMasker	DNA	217658	217792	935	-	.	ID="DNA4-17B_BTA";Tend="133";Tstart="1";shortTE="F";uid="da26a4fd-8a6c-4f8b-8d49-f2f8b045ae30"
CAJEWF010000081.1	RepeatMasker	Unknown	475936	476168	2103	-	.	ID="RND-5_FAMILY-500";Tend="980";Tstart="748";shortTE="F";uid="d48264e9-c8af-43ea-baf3-8a31009b0b89"
CAJEWF010000081.1	RepeatMasker	Unknown	819213	820182	7172	-	.	ID="RND-5_FAMILY-239";Tend="1849";Tstart="741";shortTE="F";uid="a5edc5a8-aa03-426c-b41e-b198a7c0c72f"
CAJEWF010000081.1	RepeatMasker	DNA/CMC-EnSpm	356944	357205	1708	-	.	ID="RND-1_FAMILY-56";Tend="1150";Tstart="894";shortTE="F";uid="1bf4d34b-a1e0-4822-98ff-5a38bb9b25f1"
CAJEWF010000081.1	RepeatMasker	Unknown	52982	53260	1468	-	.	ID="RND-1_FAMILY-174";Tend="1204";Tstart="929";shortTE="F";uid="571c06be-16fd-4525-a0fe-2c1801c10fe5"
CAJEWF010000081.1	RepeatMasker	Unknown	311149	311255	480	-	.	ID="RND-1_FAMILY-818";Tend="3193";Tstart="3087";shortTE="F";uid="a9a25fd4-52db-41fd-8a37-218fef3d44a4"
CAJEWF010000081.1	RepeatMasker	DNA/hAT?	260398	260575	880	-	.	ID="HAT-N6_BTA";Tend="311";Tstart="136";shortTE="F";uid="c91e48ea-23b5-41a5-b383-0ed0d40621c6"
CAJEWF010000081.1	RepeatMasker	Unknown	582206	582447	1539	-	.	ID="RND-5_FAMILY-1778";Tend="1155";Tstart="906";shortTE="F";uid="020f0637-dfd1-41c9-b4cf-9f38f5d2ab1e"
CAJEWF010000081.1	RepeatMasker	Unknown	302523	302723	506	-	.	ID="RND-6_FAMILY-29";Tend="1211";Tstart="1001";shortTE="F";uid="58bb7f75-ef2e-4bda-a343-1c177cd448e0"
CAJEWF010000081.1	RepeatMasker	Unknown	540098	540264	1294	-	.	ID="RND-4_FAMILY-384";Tend="1006";Tstart="840";shortTE="F";uid="ff5540b2-1e3a-45bf-ac62-329726159717"
CAJEWF010000081.1	RepeatMasker	DNA	223575	223677	887	-	.	ID="DNA-2_BTA";Tend="103";Tstart="1";shortTE="F";uid="09bc31d9-c2e2-4b6d-8a39-3517db377e8c"
CAJEWF010000081.1	RepeatMasker	DNA	737346	737576	435	-	.	ID="RND-1_FAMILY-110";TEgroup="ctg_81%7CRND-1_FAMILY-110%7C1";Tend="1397";Tstart="1284";shortTE="F";uid="52d888fe-bdf5-43d9-b398-aa9c9a6e4e86"
CAJEWF010000081.1	RepeatMasker	Unknown	262482	262625	470	-	.	ID="RND-1_FAMILY-27";Tend="1056";Tstart="917";shortTE="F";uid="c20ec2e6-f45d-491e-8ccf-a69356ea1bf4"
CAJEWF010000081.1	RepeatMasker	DNA/TcMar-Tc1	139993	140222	1851	-	.	ID="RND-1_FAMILY-275";Tend="1194";Tstart="968";shortTE="F";uid="3c1dbb35-feb8-4157-9b9d-1c4adbf12e4b"
CAJEWF010000081.1	RepeatMasker	Unknown	492921	493083	443	-	.	ID="RND-5_FAMILY-591";Tend="1125";Tstart="967";shortTE="F";uid="686c0fb4-0559-4856-9f20-355d4af73435"
CAJEWF010000081.1	RepeatMasker	DNA/CMC-Transib	210568	210731	1069	-	.	ID="RND-5_FAMILY-2303";Tend="929";Tstart="767";shortTE="F";uid="83a26381-9973-4453-ad1a-b698128e7d2e"
CAJEWF010000081.1	RepeatMasker	DNA	208255	208511	1690	-	.	ID="RND-5_FAMILY-2645";Tend="1263";Tstart="1009";shortTE="F";uid="3ac2bf8f-1efd-4ce2-9656-0ede3ed55abd"
CAJEWF010000081.1	RepeatMasker	Unknown	19216	19627	2261	-	.	ID="RND-6_FAMILY-1777";Tend="1289";Tstart="879";shortTE="F";uid="c387e707-a39c-4fc8-8a69-d0ee95c92b53"
CAJEWF010000081.1	RepeatMasker	Unknown	672346	672712	666	-	.	ID="RND-1_FAMILY-217";Tend="1260";Tstart="931";shortTE="F";uid="a1e79509-afa1-4ac9-924f-fabbc339aae5"
CAJEWF010000081.1	RepeatMasker	DNA	320157	320708	3071	-	.	ID="DNA-4_BTA";Tend="554";Tstart="3";shortTE="F";uid="b254ffc4-b708-485b-a1fe-cec626970ff0"
CAJEWF010000081.1	RepeatMasker	DNA/hAT-Tip100	499732	500125	2933	-	.	ID="RND-1_FAMILY-839";Tend="907";Tstart="515";shortTE="F";uid="96078ef0-3437-41c5-a70f-823d346d58a5"
CAJEWF010000081.1	RepeatMasker	DNA/hAT-Tip100	341660	341910	1720	-	.	ID="RND-6_FAMILY-6685";Tend="1071";Tstart="821";shortTE="F";uid="03ec5fb9-65ec-4f7a-abd6-f8ec2ddc8380"
CAJEWF010000081.1	RepeatMasker	DNA/TcMar-Tc1	464006	464193	818	-	.	ID="RND-4_FAMILY-1919";Tend="1073";Tstart="903";shortTE="F";uid="bafc7119-e31c-4903-8153-ab47b14b9cc3"
CAJEWF010000081.1	RepeatMasker	Unknown	890279	890420	464	-	.	ID="RND-1_FAMILY-197";Tend="1061";Tstart="928";shortTE="F";uid="b68a10d6-9825-4cec-8920-80de7430cc06"
CAJEWF010000081.1	RepeatMasker	LINE/I	724561	724707	413	-	.	ID="NIMB-3_BTA";Tend="5576";Tstart="5430";shortTE="F";uid="cc2c7571-28e9-402c-983b-2f3881f15c22"
CAJEWF010000081.1	RepeatMasker	LTR/Gypsy	325586	325836	894	-	.	ID="RND-6_FAMILY-6215";Tend="1629";Tstart="1374";shortTE="F";uid="d6796fb5-7a8b-48ea-8fc5-cf032967aa51"
CAJEWF010000081.1	RepeatMasker	DNA/CMC-EnSpm	165970	167228	10598	-	.	ID="RND-5_FAMILY-1231";Tend="3306";Tstart="2060";shortTE="F";uid="01a0b9d0-e0f3-4f8e-b1a3-9607b50fef17"
CAJEWF010000081.1	RepeatMasker	DNA/Sola-2	590967	591161	470	-	.	ID="RND-6_FAMILY-11392";Tend="3897";Tstart="3711";shortTE="F";uid="02d75b0c-d197-45af-afde-ce0864d09aa7"
CAJEWF010000081.1	RepeatMasker	Unknown	231816	232056	1118	-	.	ID="RND-1_FAMILY-171";Tend="1138";Tstart="904";shortTE="F";uid="8e5410f9-9c38-467a-9719-13533dade8a6"
CAJEWF010000081.1	RepeatMasker	DNA	286698	286981	2119	-	.	ID="DNA-11_BTA";Tend="551";Tstart="275";shortTE="F";uid="f9171554-8e75-4665-a742-c9222a2eecea"
CAJEWF010000081.1	RepeatMasker	DNA/CMC-EnSpm	836889	837040	985	-	.	ID="RND-3_FAMILY-131";Tend="1197";Tstart="1045";shortTE="F";uid="9703af34-e795-460f-b444-0712d3e47da8"
CAJEWF010000081.1	RepeatMasker	DNA/CMC	549690	549887	869	-	.	ID="RND-5_FAMILY-957";Tend="1061";Tstart="863";shortTE="F";uid="89e3a0bf-580c-4fc1-86ef-923d48a49b7b"
CAJEWF010000081.1	RepeatMasker	DNA	835771	836072	748	-	.	ID="RND-6_FAMILY-5164";Tend="3746";Tstart="3441";shortTE="F";uid="11fe00cd-2cbb-46a6-89f9-8ec38ff578f5"
CAJEWF010000081.1	RepeatMasker	DNA/hAT-Tip100	421923	422240	3296	-	.	ID="hat-n2_bta";Tend="825";Tstart="394";shortTE="F";uid="870cdea9-1ac0-4c83-8a5a-0ad623b84dfd"
CAJEWF010000081.1	RepeatMasker	LTR/Gypsy	843546	843866	1726	-	.	ID="RND-6_FAMILY-6215";Tend="1234";Tstart="915";shortTE="F";uid="0704ab34-30e6-4580-8767-0805f608950b"
CAJEWF010000081.1	RepeatMasker	DNA	531651	531798	824	-	.	ID="DNA-9_BTA";Tend="146";Tstart="1";shortTE="F";uid="8c183615-9a66-48af-97ed-a0c25d5b2fb7"
CAJEWF010000081.1	RepeatMasker	Unknown	830791	830964	886	-	.	ID="RND-1_FAMILY-36";Tend="1123";Tstart="947";shortTE="F";uid="cfb87177-3ce8-4b0b-a51e-57d5976fb501"
CAJEWF010000081.1	RepeatMasker	Unknown	116956	117144	1396	-	.	ID="RND-4_FAMILY-384";Tend="1008";Tstart="840";shortTE="F";uid="e23aeda1-5551-4726-807d-76e300cee7a6"
CAJEWF010000081.1	RepeatMasker	Unknown	526537	526759	815	-	.	ID="RND-4_FAMILY-1879";Tend="1062";Tstart="820";shortTE="F";uid="ef557413-f5d2-422e-9a18-eb6b942b2d71"
CAJEWF010000081.1	RepeatMasker	Unknown	741333	741748	2927	-	.	ID="RND-6_FAMILY-1777";Tend="1281";Tstart="886";shortTE="F";uid="6ec5c7b8-3836-46e2-9560-2a7263be0b8c"
CAJEWF010000081.1	RepeatMasker	Unknown	913927	914088	541	-	.	ID="RND-6_FAMILY-1321";Tend="1143";Tstart="984";shortTE="F";uid="3c2a79f6-7329-44a5-890e-14b981c439ef"
CAJEWF010000081.1	RepeatMasker	DNA/PIF-Spy	66786	67466	946	-	.	ID="RND-6_FAMILY-964";Tend="1863";Tstart="1065";shortTE="F";uid="3ce38ccb-c0d9-4f0d-85d0-38d50dbdc09f"
CAJEWF010000081.1	RepeatMasker	DNA	429904	430457	4261	-	.	ID="DNA-4_BTA";Tend="554";Tstart="1";shortTE="F";uid="0a592a91-c637-483d-a2b2-cbc82d3e581f"
CAJEWF010000081.1	RepeatMasker	Unknown	616115	616349	1012	-	.	ID="RND-5_FAMILY-674";Tend="1211";Tstart="830";shortTE="F";uid="4def2a25-d709-46de-8734-295220660e7a"
CAJEWF010000081.1	RepeatMasker	LINE/Dong-R4	134116	134306	419	-	.	ID="RND-6_FAMILY-3226";Tend="2136";Tstart="1942";shortTE="F";uid="fc337481-53b7-4430-b5c0-11cb9de036bc"
CAJEWF010000081.1	RepeatMasker	DNA/Sola-2	726654	729876	27946	-	.	ID="RND-6_FAMILY-871";Tend="3965";Tstart="743";shortTE="F";uid="8b18f9f6-685b-43ad-b422-4da084e2c09d"
CAJEWF010000081.1	RepeatMasker	Unknown	829285	829490	1216	-	.	ID="RND-1_FAMILY-371";Tend="987";Tstart="785";shortTE="F";uid="7891c3b3-9eda-4b73-8b27-d2a85f7f7e98"
CAJEWF010000081.1	RepeatMasker	DNA	144779	145083	1500	-	.	ID="RND-6_FAMILY-467";Tend="3953";Tstart="3633";shortTE="F";uid="c7723cad-eb3c-49f1-982c-48f4f6743182"
CAJEWF010000081.1	RepeatMasker	DNA/PIF-Spy	671967	672211	571	-	.	ID="RND-6_FAMILY-1773";Tend="2011";Tstart="1731";shortTE="F";uid="40ab3003-84bd-4437-8189-87849764ec6f"
CAJEWF010000081.1	RepeatMasker	DNA/CMC-Transib	644027	644189	1218	-	.	ID="RND-5_FAMILY-2303";Tend="928";Tstart="766";shortTE="F";uid="31102c48-11db-4e35-8736-22a46845a5ec"
CAJEWF010000081.1	RepeatMasker	Unknown	736255	736417	1088	-	.	ID="RND-2_FAMILY-63";Tend="1032";Tstart="869";shortTE="F";uid="27299dc7-ef6c-4dcd-803c-376a05c02f91"
CAJEWF010000081.1	RepeatMasker	DNA/hAT?	806172	806413	839	-	.	ID="RND-5_FAMILY-1660";Tend="1131";Tstart="866";shortTE="F";uid="268c6718-f755-48a6-94d2-1ddb5c964e4d"
CAJEWF010000081.1	RepeatMasker	DNA/CMC	549300	549527	1883	-	.	ID="ENSPM-N1_BTA";Tend="228";Tstart="1";shortTE="F";uid="950d25b5-bba2-40d5-9046-c51496f2024d"
CAJEWF010000081.1	RepeatMasker	LINE/CR1-Zenon	839599	839957	1362	-	.	ID="RND-6_FAMILY-1306";Tend="1399";Tstart="1055";shortTE="F";uid="46986b50-359d-4af4-a132-1070ed631524"
CAJEWF010000081.1	RepeatMasker	Unknown	505112	505406	1826	-	.	ID="RND-3_FAMILY-258";Tend="1074";Tstart="759";shortTE="F";uid="4f38ed65-e0b2-4c5a-bff7-1f84e849a501"
CAJEWF010000081.1	RepeatMasker	LTR/Gypsy	837434	837588	1056	-	.	ID="RND-6_FAMILY-9105";Tend="1083";Tstart="930";shortTE="F";uid="1f9ed708-e7f9-49ea-832a-295260b15030"
CAJEWF010000081.1	RepeatMasker	DNA/CMC-EnSpm	597300	597591	1372	-	.	ID="RND-1_FAMILY-61";Tend="1741";Tstart="1440";shortTE="F";uid="987dfc2a-adb9-47d5-9913-12be7a09ed72"
CAJEWF010000081.1	RepeatMasker	RC/Helitron	112901	113293	960	-	.	ID="RND-4_FAMILY-803";Tend="2235";Tstart="1829";shortTE="F";uid="0453aff8-93a9-4537-99ce-1a0382f5c304"
CAJEWF010000081.1	RepeatMasker	DNA/hAT?	337397	337754	2958	-	.	ID="RND-6_FAMILY-5577";Tend="1228";Tstart="850";shortTE="F";uid="d23d0ca2-4d10-407e-b503-1f5919b43b48"
CAJEWF010000081.1	RepeatMasker	DNA	162178	162375	703	-	.	ID="DNA-10_BTA";Tend="230";Tstart="8";shortTE="F";uid="1318744c-007d-493b-b066-446d59dad74b"
CAJEWF010000081.1	RepeatMasker	Unknown	506728	506847	571	-	.	ID="RND-1_FAMILY-377";Tend="1263";Tstart="1128";shortTE="F";uid="4e720613-c9f1-48cc-9013-adeb72e1d4c2"
CAJEWF010000081.1	RepeatMasker	Unknown	652467	652731	1575	-	.	ID="RND-1_FAMILY-253";Tend="1135";Tstart="872";shortTE="F";uid="3563020a-4589-4625-a2a7-05f138fb9fd7"
CAJEWF010000081.1	RepeatMasker	Unknown	325839	326103	1998	-	.	ID="RND-1_FAMILY-134";Tend="1194";Tstart="927";shortTE="F";uid="e2dca0ff-d28b-442f-b2b2-0061dff16fe5"
CAJEWF010000081.1	RepeatMasker	Unknown	280220	280415	1322	-	.	ID="RND-5_FAMILY-652";Tend="1092";Tstart="899";shortTE="F";uid="10a70b3d-1def-4adf-a219-2af4e3ef07c7"
CAJEWF010000081.1	RepeatMasker	DNA	48860	49023	1110	-	.	ID="rnd-5_family-3769";Tend="2071";Tstart="1945";shortTE="F";uid="d333c69e-1eee-471e-8c5d-0def4534c3fd"
CAJEWF010000081.1	RepeatMasker	DNA/hAT?	142611	142915	1759	-	.	ID="HAT-N6_BTA";Tend="311";Tstart="4";shortTE="F";uid="767e6849-b46e-4741-addd-2fb489dfb59f"
CAJEWF010000081.1	RepeatMasker	RC/Helitron	438007	438380	2019	-	.	ID="HELITRON-1N1_BTA";Tend="850";Tstart="508";shortTE="F";uid="15fd1622-eb50-43b4-abec-69001ff673e4"
CAJEWF010000081.1	RepeatMasker	DNA	36765	37257	3588	-	.	ID="RND-6_FAMILY-1278";Tend="1305";Tstart="813";shortTE="F";uid="ee3b89d7-ce5d-433b-a65a-66b4d866d848"
CAJEWF010000081.1	RepeatMasker	RC/Helitron	222656	222815	532	-	.	ID="RND-6_FAMILY-3274";TEgroup="ctg_81%7CRND-6_FAMILY-3274%7C1";Tend="1085";Tstart="980";shortTE="T";uid="9ca36b33-9a8b-465a-8cea-115f7b32b7cd"
CAJEWF010000081.1	RepeatMasker	DNA/CMC-Chapaev-3	674688	675042	682	-	.	ID="RND-6_FAMILY-10088";Tend="1737";Tstart="1377";shortTE="F";uid="84ce3f18-8d6e-4b48-b499-54049333a66b"
CAJEWF010000081.1	RepeatMasker	DNA/hAT-Tip100	849246	849693	2131	-	.	ID="RND-5_FAMILY-4888";Tend="1732";Tstart="1300";shortTE="F";uid="312c665d-3ef0-4ea7-a173-d35404da4ff4"
CAJEWF010000081.1	RepeatMasker	Unknown	83683	84069	2947	-	.	ID="RND-1_FAMILY-835";Tend="1164";Tstart="778";shortTE="F";uid="76924644-9d2b-47aa-9808-211731256ff0"
CAJEWF010000081.1	RepeatMasker	Unknown	892357	892518	722	-	.	ID="RND-4_FAMILY-1003";Tend="1208";Tstart="1026";shortTE="F";uid="35ad5844-3620-4949-98ff-733aa1c76a86"
CAJEWF010000081.1	RepeatMasker	LTR/Gypsy	332938	333720	1906	-	.	ID="RND-3_FAMILY-25";Tend="1835";Tstart="845";shortTE="F";uid="9de6f12d-b1b9-4f78-ae50-e4f0bb4d7b47"
CAJEWF010000081.1	RepeatMasker	Unknown	675064	675426	2405	-	.	ID="RND-1_FAMILY-208";Tend="1327";Tstart="942";shortTE="F";uid="a8969e95-2337-4027-9b25-37a60d109098"
CAJEWF010000081.1	RepeatMasker	LTR/Gypsy	792922	793174	796	-	.	ID="RND-6_FAMILY-417";Tend="1163";Tstart="912";shortTE="F";uid="14d314c9-e6a2-4183-b185-b0d225ebda4f"
CAJEWF010000081.1	RepeatMasker	Unknown	722303	722478	609	-	.	ID="RND-1_FAMILY-36";Tend="1171";Tstart="997";shortTE="F";uid="07d2b859-7b96-46cf-8ea0-75355c6179c4"
CAJEWF010000081.1	RepeatMasker	Unknown	49059	49734	5335	-	.	ID="RND-1_FAMILY-510";Tend="1597";Tstart="918";shortTE="F";uid="f708eccf-56c1-4164-ad22-2ec23515f11c"
CAJEWF010000081.1	RepeatMasker	RC/Helitron	40621	41495	6552	-	.	ID="RND-1_FAMILY-660";Tend="1851";Tstart="979";shortTE="F";uid="09cef0ac-9604-42e5-b68c-0ee41941dca2"
CAJEWF010000081.1	RepeatMasker	DNA/CMC	522384	522599	1259	-	.	ID="RND-1_FAMILY-303";Tend="1127";Tstart="917";shortTE="F";uid="5eec2dda-3886-41b8-8a92-67f10998c3d7"
CAJEWF010000081.1	RepeatMasker	Unknown	734046	734202	729	-	.	ID="RND-1_FAMILY-37";Tend="1060";Tstart="906";shortTE="F";uid="4a5c09f5-f56a-41b4-9efa-be895aea6c4f"
CAJEWF010000081.1	RepeatMasker	RC/Helitron	171360	171700	2658	-	.	ID="RND-1_FAMILY-142";Tend="4054";Tstart="3714";shortTE="F";uid="73060687-b9fc-4fcc-aa9e-47bd0838cbbb"
CAJEWF010000081.1	RepeatMasker	DNA/Kolobok	219099	219543	2876	-	.	ID="RND-6_FAMILY-2985";Tend="5054";Tstart="4604";shortTE="F";uid="282c2f75-e5c2-4dd3-8e1c-9cd8e73118c2"
CAJEWF010000081.1	RepeatMasker	Unknown	232200	232366	1101	-	.	ID="RND-2_FAMILY-63";Tend="1032";Tstart="871";shortTE="F";uid="8c132533-df64-42e3-b65d-9278dd9be745"
CAJEWF010000081.1	RepeatMasker	LTR/Gypsy	149146	149436	570	-	.	ID="RND-5_FAMILY-4600";Tend="1213";Tstart="928";shortTE="F";uid="80c90596-35e8-4936-aa8d-e2f19c0f7cae"
CAJEWF010000081.1	RepeatMasker	DNA/TcMar-Tc1	558972	559220	1016	-	.	ID="RND-1_FAMILY-54";Tend="1609";Tstart="1383";shortTE="F";uid="97867520-b05c-4a82-a2a2-376bf62040d6"
CAJEWF010000081.1	RepeatMasker	Unknown	161841	162158	2247	-	.	ID="RND-6_FAMILY-5627";Tend="1257";Tstart="928";shortTE="F";uid="f70af04d-1a33-4c31-b602-dd58fb51c1d4"
CAJEWF010000081.1	RepeatMasker	DNA/hAT-Tip100	555734	555884	742	-	.	ID="RND-5_FAMILY-3189";Tend="1689";Tstart="1541";shortTE="F";uid="dcb2b998-0f11-46ed-b964-ee5ffe692185"
CAJEWF010000081.1	RepeatMasker	LTR/Gypsy	154915	155196	1919	-	.	ID="RND-3_FAMILY-29";Tend="1109";Tstart="825";shortTE="F";uid="f9be73b0-7158-47f2-80f8-98d8aa2e333f"
CAJEWF010000081.1	RepeatMasker	Unknown	802186	802308	750	-	.	ID="RND-1_FAMILY-78";Tend="1078";Tstart="945";shortTE="F";uid="e8628cca-28f9-441d-9413-caacfad61237"
CAJEWF010000081.1	RepeatMasker	Unknown	349177	351087	8466	-	.	ID="RND-6_FAMILY-3571";TEgroup="ctg_81%7CRND-6_FAMILY-3571%7C1";Tend="2685";Tstart="773";shortTE="F";uid="dc0c1dc9-0a0a-4b24-b577-d4d53cce1c4d"
CAJEWF010000081.1	RepeatMasker	DNA/CMC-EnSpm	857319	857584	1831	-	.	ID="RND-1_FAMILY-56";Tend="1161";Tstart="895";shortTE="F";uid="84e0dbef-7667-47e5-b3d9-0734a74dde84"
CAJEWF010000081.1	RepeatMasker	Unknown	913510	913762	585	-	.	ID="RND-1_FAMILY-257";Tend="1202";Tstart="942";shortTE="F";uid="24dbc905-aa34-4852-bf82-c20aeb9b48e0"
CAJEWF010000081.1	RepeatMasker	DNA/CMC	858185	858349	1040	-	.	ID="RND-4_FAMILY-396";Tend="1119";Tstart="955";shortTE="F";uid="abdd9547-e34f-4053-aaee-1964a8fb117b"
CAJEWF010000081.1	RepeatMasker	LINE/L2	670466	670737	1707	-	.	ID="RND-5_FAMILY-4972";Tend="1253";Tstart="980";shortTE="F";uid="36acce33-32e4-4b63-a41e-d3495d43427e"
CAJEWF010000081.1	RepeatMasker	DNA/hAT-Tip100	375454	375575	1024	-	.	ID="RND-6_FAMILY-968";Tend="5448";Tstart="5327";shortTE="F";uid="556256cc-2037-4885-9fd1-66703ec03bf0"
CAJEWF010000081.1	RepeatMasker	Unknown	413888	414093	1177	-	.	ID="RND-1_FAMILY-435";Tend="1154";Tstart="949";shortTE="F";uid="b451543f-5a8a-495f-92f8-2c9d175865f9"
CAJEWF010000081.1	RepeatMasker	DNA/TcMar-Tc1	820391	820882	1203	-	.	ID="RND-4_FAMILY-1919";TEgroup="ctg_81%7CRND-4_FAMILY-1919%7C4";Tend="1108";Tstart="897";shortTE="F";uid="270d9584-f177-4333-af78-cdaf6a5255fb"
CAJEWF010000081.1	RepeatMasker	Unknown	621804	622033	1926	-	.	ID="RND-6_FAMILY-778";Tend="1180";Tstart="951";shortTE="F";uid="3b2e2222-f7bf-4ebf-bb87-8888b6536030"
CAJEWF010000081.1	RepeatMasker	LTR/Gypsy	306728	307200	1881	-	.	ID="RND-6_FAMILY-417";Tend="1398";Tstart="907";shortTE="F";uid="fca6c2c4-bbf0-4f80-b2e0-8c7edd01fc93"
CAJEWF010000081.1	RepeatMasker	LTR/Gypsy	295799	296081	1861	-	.	ID="RND-4_FAMILY-31";Tend="1128";Tstart="841";shortTE="F";uid="e3ff53f7-8a5d-4554-9e86-0618986869e1"
CAJEWF010000081.1	RepeatMasker	DNA/PIF-Harbinger	81163	81459	928	-	.	ID="RND-4_FAMILY-1090";Tend="720";Tstart="428";shortTE="F";uid="45397357-006c-4256-ba28-c318a0ace115"
CAJEWF010000081.1	RepeatMasker	DNA/PIF-Spy	817189	817315	894	-	.	ID="RND-6_FAMILY-1161";Tend="7155";Tstart="7055";shortTE="F";uid="0931cd31-6a47-4925-add1-c501738d5d6f"
CAJEWF010000081.1	RepeatMasker	DNA/CMC	736866	737091	1717	-	.	ID="RND-5_FAMILY-957";Tend="1087";Tstart="860";shortTE="F";uid="aa465f9e-0881-4e67-b3ae-fe919fa2a00d"
CAJEWF010000081.1	RepeatMasker	DNA	722098	722232	572	-	.	ID="RND-4_FAMILY-746";Tend="959";Tstart="832";shortTE="F";uid="3af78738-2624-498c-bceb-36249a330beb"
CAJEWF010000081.1	RepeatMasker	Unknown	511817	512066	1740	-	.	ID="RND-1_FAMILY-233";Tend="1156";Tstart="888";shortTE="F";uid="cb98afcd-0c44-463b-8e71-e77da417b1d8"
CAJEWF010000081.1	RepeatMasker	LTR/Gypsy	470539	470796	1328	-	.	ID="RND-6_FAMILY-417";Tend="1157";Tstart="903";shortTE="F";uid="5f4a8b84-ec64-4616-b7ac-bd37648a3f38"
CAJEWF010000081.1	RepeatMasker	DNA	319367	319756	1908	-	.	ID="RND-4_FAMILY-746";Tend="1226";Tstart="826";shortTE="F";uid="0e5dec34-06b7-4568-9c07-f5453c35ac7e"
CAJEWF010000081.1	RepeatMasker	DNA/CMC-EnSpm	457145	457450	1558	-	.	ID="rnd-4_family-447";Tend="1243";Tstart="958";shortTE="F";uid="b92159de-271e-47ef-8aba-5271f0dae3cb"
CAJEWF010000081.1	RepeatMasker	Unknown	121386	121661	1561	-	.	ID="RND-5_FAMILY-38";Tend="1230";Tstart="959";shortTE="F";uid="9c03c574-6a73-479b-b6ea-d4469b57e0d1"
CAJEWF010000081.1	RepeatMasker	DNA	305703	305888	1172	-	.	ID="DNA-11_BTA";Tend="551";Tstart="364";shortTE="F";uid="b47afdff-006d-4a0f-8ce3-e0a9c59d4a07"
CAJEWF010000081.1	RepeatMasker	DNA	655658	655848	1007	-	.	ID="DNA-5_BTA";Tend="244";Tstart="55";shortTE="F";uid="cc219374-e684-49d5-8093-615701137765"
CAJEWF010000081.1	RepeatMasker	DNA/CMC-Transib	92976	93143	1037	-	.	ID="RND-5_FAMILY-2303";Tend="934";Tstart="765";shortTE="F";uid="123597e3-37e8-424a-818f-5c808f929f34"
CAJEWF010000081.1	RepeatMasker	LTR/Gypsy	250504	250767	1635	-	.	ID="RND-5_FAMILY-1051";Tend="1454";Tstart="1191";shortTE="F";uid="b4dec213-7f07-44b4-a9ae-cea863005189"
CAJEWF010000081.1	RepeatMasker	Unknown	422897	423203	1974	-	.	ID="RND-1_FAMILY-202";Tend="1220";Tstart="913";shortTE="F";uid="7713b6f3-ce07-4908-80e4-7d28ab6fe2b4"
CAJEWF010000081.1	RepeatMasker	LTR/Gypsy	137811	138079	1530	-	.	ID="RND-3_FAMILY-29";Tend="1083";Tstart="813";shortTE="F";uid="a519288d-d7eb-4986-88dc-04dc14870a43"
CAJEWF010000081.1	RepeatMasker	Unknown	67488	67716	514	-	.	ID="RND-3_FAMILY-72";Tend="1096";Tstart="862";shortTE="F";uid="ebeefc33-7c47-4004-ae00-5b2165c16234"
CAJEWF010000081.1	RepeatMasker	DNA/Sola-2	521824	522059	783	-	.	ID="RND-1_FAMILY-956";Tend="3507";Tstart="3267";shortTE="F";uid="f3aeaaf3-f3e9-4e19-98bd-dff36e0e8825"
CAJEWF010000081.1	RepeatMasker	LTR/Gypsy	429475	429727	1794	-	.	ID="RND-1_FAMILY-255";Tend="1224";Tstart="972";shortTE="F";uid="921ee2a7-fa46-4fca-8621-54efd4b8020b"
CAJEWF010000081.1	RepeatMasker	DNA/CMC-EnSpm	950891	951040	708	-	.	ID="RND-6_FAMILY-2037";Tend="1404";Tstart="1256";shortTE="F";uid="837e0215-2b7a-4cfe-8d12-209211deee43"
CAJEWF010000081.1	RepeatMasker	DNA/MULE-MuDR	289184	289459	1863	-	.	ID="RND-6_FAMILY-15083";Tend="1227";Tstart="887";shortTE="F";uid="70b8ac78-2854-470e-9145-2804cb67b5d9"
CAJEWF010000081.1	RepeatMasker	Unknown	589224	589350	603	-	.	ID="RND-4_FAMILY-315";Tend="1335";Tstart="1212";shortTE="F";uid="4cb2de87-6f7f-4ea6-a33c-6571dce86e28"
CAJEWF010000081.1	RepeatMasker	Unknown	180557	180810	636	-	.	ID="RND-6_FAMILY-2688";Tend="1342";Tstart="1093";shortTE="F";uid="dd53195c-90a2-454f-9379-5fe5434b0387"
CAJEWF010000081.1	RepeatMasker	DNA	133111	133614	4084	-	.	ID="DNA-1_BTA";Tend="504";Tstart="1";shortTE="F";uid="1550bada-916a-41d7-95b6-18ba2a7fd216"
CAJEWF010000081.1	RepeatMasker	RC/Helitron	41775	41997	1629	-	.	ID="RND-6_FAMILY-3671";Tend="1000";Tstart="774";shortTE="F";uid="65036696-c915-4219-93e5-be710bc623d9"
CAJEWF010000081.1	RepeatMasker	DNA/CMC-EnSpm	33056	33215	1138	-	.	ID="RND-3_FAMILY-131";Tend="1205";Tstart="1044";shortTE="F";uid="164729f1-69e7-468b-9f76-723befb5cccc"
CAJEWF010000081.1	RepeatMasker	DNA/MULE-MuDR	231444	231814	2830	-	.	ID="RND-1_FAMILY-69";Tend="1318";Tstart="956";shortTE="F";uid="c0611540-fb74-4851-8830-7369c4763dfa"
CAJEWF010000081.1	RepeatMasker	Unknown	916421	916584	1330	-	.	ID="RND-2_FAMILY-63";Tend="1032";Tstart="868";shortTE="F";uid="94176dc1-1875-4b75-b4da-906d67721eaf"
CAJEWF010000081.1	RepeatMasker	Unknown	178415	178665	1701	-	.	ID="RND-5_FAMILY-1778";Tend="1150";Tstart="900";shortTE="F";uid="3b19de08-1906-4e97-8dfd-0643f31ed351"
CAJEWF010000081.1	RepeatMasker	DNA	753053	753429	1480	-	.	ID="DNA-1_BTA";Tend="411";Tstart="9";shortTE="F";uid="f5c9aa8d-ab36-47c8-bc05-67cfe2890a6d"
CAJEWF010000081.1	RepeatMasker	DNA/hAT?	229842	230153	2568	-	.	ID="HAT-N6_BTA";Tend="311";Tstart="1";shortTE="F";uid="6186df94-305e-41a6-9789-80ae876b2df0"
CAJEWF010000081.1	RepeatMasker	Unknown	718206	718370	1254	-	.	ID="RND-1_FAMILY-404";Tend="937";Tstart="773";shortTE="F";uid="b06c1f80-f1c6-401d-b701-7134fe68c48a"
CAJEWF010000081.1	RepeatMasker	LINE/I-Jockey	97253	97511	1376	-	.	ID="RND-4_FAMILY-756";Tend="2889";Tstart="2630";shortTE="F";uid="efb3d4ab-1e3e-4f66-95b2-4f530de1dad4"
CAJEWF010000081.1	RepeatMasker	DNA/hAT-Tip100	614282	614529	1740	-	.	ID="RND-6_FAMILY-6685";Tend="1068";Tstart="821";shortTE="F";uid="dac71ab6-29e4-442c-b9a2-0fbaa2f25692"
CAJEWF010000081.1	RepeatMasker	DNA/TcMar-Tc1	896177	896302	619	-	.	ID="RND-4_FAMILY-168";Tend="1178";Tstart="1052";shortTE="F";uid="6b49fa52-7d30-4da7-ad8b-7acd42ce5b8e"
CAJEWF010000081.1	RepeatMasker	DNA/CMC	652881	653111	990	-	.	ID="RND-5_FAMILY-957";Tend="1086";Tstart="860";shortTE="F";uid="d1aa2312-c071-4bac-83c5-e0c1f41b45e4"
CAJEWF010000081.1	RepeatMasker	Unknown	858664	858824	738	-	.	ID="RND-6_FAMILY-7281";Tend="1046";Tstart="890";shortTE="F";uid="071ca236-8e3d-41b3-95f5-12acf9da6e4f"
CAJEWF010000081.1	RepeatMasker	Unknown	105221	105512	1925	-	.	ID="RND-1_FAMILY-233";Tend="1177";Tstart="887";shortTE="F";uid="dbcb3772-db51-451e-b0be-2ff0e09b5635"
CAJEWF010000081.1	RepeatMasker	RC/Helitron	150795	151015	471	-	.	ID="RND-4_FAMILY-803";Tend="2148";Tstart="1933";shortTE="F";uid="edc7c47c-2326-4e1d-aab4-25d26f7bf016"
CAJEWF010000081.1	RepeatMasker	DNA/Zator	12952	15239	17909	-	.	ID="RND-6_FAMILY-1399";Tend="2523";Tstart="333";shortTE="F";uid="a375ec22-dcb6-44f3-81a8-82d3164f4d61"
CAJEWF010000081.1	RepeatMasker	DNA/CMC-Transib	242980	243145	1157	-	.	ID="RND-5_FAMILY-2303";Tend="935";Tstart="769";shortTE="F";uid="d7b9b33f-4bb8-4f46-8263-a296141ba1d9"
CAJEWF010000081.1	RepeatMasker	DNA/PIF-Spy	468165	468729	3291	-	.	ID="RND-1_FAMILY-281";Tend="1547";Tstart="975";shortTE="F";uid="aeefb076-0e43-4517-80f4-785e9d0becd1"
CAJEWF010000081.1	RepeatMasker	LTR/Gypsy	126903	127181	1837	-	.	ID="RND-5_FAMILY-1051";Tend="1195";Tstart="933";shortTE="F";uid="00117fbe-91d5-4239-8ec4-6aee1bdf048d"
CAJEWF010000081.1	RepeatMasker	Unknown	368820	371307	9769	-	.	ID="RND-6_FAMILY-945";Tend="2456";Tstart="229";shortTE="F";uid="c0287cad-97fc-4143-abdc-02d869524497"
CAJEWF010000081.1	RepeatMasker	DNA/CMC-EnSpm	560809	560957	982	-	.	ID="RND-6_FAMILY-1165";Tend="6463";Tstart="6316";shortTE="F";uid="8363bcdc-d804-4481-a15e-f8ef89ed9d52"
CAJEWF010000081.1	RepeatMasker	DNA/TcMar-Tc1	288528	288728	1273	-	.	ID="RND-4_FAMILY-1919";Tend="1102";Tstart="908";shortTE="F";uid="680569c3-7019-49ba-bb4c-9cd67624a83b"
CAJEWF010000081.1	RepeatMasker	DNA/Sola-2	478206	478448	1136	-	.	ID="RND-6_FAMILY-443";Tend="2612";Tstart="2374";shortTE="F";uid="c3efe735-6393-4de5-96cb-e86697fb8f83"
CAJEWF010000081.1	RepeatMasker	DNA/TcMar-Tc1	671744	671966	1885	-	.	ID="rnd-6_family-576";Tend="1460";Tstart="1038";shortTE="F";uid="30d8bc34-942f-4627-9a15-d7db28b637ef"
CAJEWF010000081.1	RepeatMasker	DNA	331880	332085	1368	-	.	ID="DNA-5_BTA";Tend="255";Tstart="48";shortTE="F";uid="881ebd2e-4d0e-4dbf-977f-62d7d5aba819"
CAJEWF010000081.1	RepeatMasker	DNA	571144	571375	1014	-	.	ID="DNA-11_BTA";Tend="511";Tstart="277";shortTE="F";uid="caabe925-52b5-4af0-a0e7-4827a466a329"
CAJEWF010000081.1	RepeatMasker	LTR/Gypsy	506260	506365	786	-	.	ID="RND-6_FAMILY-4518";Tend="979";Tstart="874";shortTE="F";uid="8201a7b1-f0e4-4d6a-818c-ad08145f2e19"
CAJEWF010000081.1	RepeatMasker	LTR/Gypsy	505738	505904	1194	-	.	ID="RND-5_FAMILY-1051";Tend="1456";Tstart="1289";shortTE="F";uid="0c5c80e0-7d6e-4456-ace2-fac759ebc592"
CAJEWF010000081.1	RepeatMasker	DNA	355862	356060	765	-	.	ID="RND-4_FAMILY-746";Tend="1130";Tstart="951";shortTE="F";uid="78b001fa-fcf6-49fd-9c9f-9b4baf9caf5d"
CAJEWF010000081.1	RepeatMasker	LTR/DIRS	613661	613769	482	-	.	ID="RND-6_FAMILY-2925";Tend="1061";Tstart="926";shortTE="F";uid="c16770c6-4755-458a-95f8-b7d79a9f99e6"
CAJEWF010000081.1	RepeatMasker	DNA/CMC	204488	204727	1697	-	.	ID="RND-5_FAMILY-957";Tend="1090";Tstart="858";shortTE="F";uid="0ac84e2d-f179-45e8-ad2d-1bf4f9f766ce"
CAJEWF010000081.1	RepeatMasker	DNA/CMC	650074	650324	1207	-	.	ID="RND-1_FAMILY-116";Tend="2539";Tstart="2295";shortTE="F";uid="9bb00bfc-2580-400b-a772-aa44c7acf8de"
CAJEWF010000081.1	RepeatMasker	Unknown	535780	536027	1690	-	.	ID="RND-4_FAMILY-1071";Tend="1408";Tstart="1160";shortTE="F";uid="bfff961d-1361-414f-aae4-4fe5aa0a9ae7"
CAJEWF010000081.1	RepeatMasker	LINE/R1	917362	917582	1068	-	.	ID="RND-6_FAMILY-1164";Tend="2340";Tstart="2109";shortTE="F";uid="53f8c0bf-dadb-47ef-95c2-f5107b576d85"
CAJEWF010000081.1	RepeatMasker	DNA/CMC-EnSpm	775175	775371	970	-	.	ID="RND-1_FAMILY-56";Tend="1146";Tstart="950";shortTE="F";uid="5bb81de5-b5dd-4db9-a89b-2abbdb407559"
CAJEWF010000081.1	RepeatMasker	LTR/Gypsy	508620	508881	1853	-	.	ID="RND-6_FAMILY-1649";Tend="1404";Tstart="1144";shortTE="F";uid="c8402427-52d2-4ceb-9862-c7e3b5c8de95"
CAJEWF010000081.1	RepeatMasker	Unknown	583072	583203	542	-	.	ID="RND-6_FAMILY-24912";TEgroup="ctg_81%7CRND-6_FAMILY-24912%7C1";Tend="838";Tstart="767";shortTE="T";uid="63139242-952c-46fb-ac42-bf99aa29dc99"
CAJEWF010000081.1	RepeatMasker	Unknown	86732	86918	797	-	.	ID="RND-1_FAMILY-96";Tend="1114";Tstart="911";shortTE="F";uid="c19b2394-420d-4801-ab61-e36d6ba0210b"
CAJEWF010000081.1	RepeatMasker	Unknown	134424	134605	1341	-	.	ID="RND-5_FAMILY-39";Tend="1247";Tstart="1067";shortTE="F";uid="fa120df4-0d3a-4ad8-8701-c21802284466"
CAJEWF010000081.1	RepeatMasker	DNA/CMC	811425	811625	968	-	.	ID="RND-6_FAMILY-5287";Tend="1127";Tstart="901";shortTE="F";uid="95793ac6-0551-44cb-941e-c4988e21f4b6"
CAJEWF010000081.1	RepeatMasker	DNA/CMC-EnSpm	643835	643951	506	-	.	ID="RND-6_FAMILY-6392";Tend="824";Tstart="701";shortTE="F";uid="5b68ce30-44e9-4887-9409-ef5af9bd51cc"
CAJEWF010000081.1	RepeatMasker	DNA/PIF-Spy	800060	800169	465	-	.	ID="RND-6_FAMILY-1161";Tend="7139";Tstart="7038";shortTE="F";uid="e7418507-4a69-4153-8de5-2d6a0a19ec74"
CAJEWF010000081.1	RepeatMasker	Unknown	144208	144460	1524	-	.	ID="RND-5_FAMILY-1778";Tend="1155";Tstart="903";shortTE="F";uid="f576b865-e61c-4e43-903b-29694dd5b921"
CAJEWF010000081.1	RepeatMasker	LTR/Gypsy	581323	581487	822	-	.	ID="RND-5_FAMILY-1051";Tend="1191";Tstart="1027";shortTE="F";uid="ae6141e9-6a45-47b9-8957-43e1d2f5e283"
CAJEWF010000081.1	RepeatMasker	DNA/CMC-Transib	76457	76625	1054	-	.	ID="RND-5_FAMILY-2303";Tend="933";Tstart="764";shortTE="F";uid="76952567-83e5-4a99-b818-b9a45d7f4772"
CAJEWF010000081.1	RepeatMasker	Unknown	584750	585117	1173	-	.	ID="RND-4_FAMILY-143";Tend="1253";Tstart="778";shortTE="F";uid="ec83343e-f04c-4551-bef8-be61eef186d1"
CAJEWF010000081.1	RepeatMasker	DNA/Kolobok	385854	386036	450	-	.	ID="RND-6_FAMILY-8584";Tend="5587";Tstart="5404";shortTE="F";uid="c81d3753-09e9-4521-854e-51cd883fa8ff"
CAJEWF010000081.1	RepeatMasker	LTR/Gypsy	949103	949403	1352	-	.	ID="RND-6_FAMILY-1649";Tend="1405";Tstart="877";shortTE="F";uid="47dc2307-56d2-4caf-8013-8ac654c673f9"
CAJEWF010000081.1	RepeatMasker	Unknown	405214	405441	1010	-	.	ID="RND-6_FAMILY-7169";Tend="1964";Tstart="1729";shortTE="F";uid="96a9e2be-660f-46cd-af49-2e8fd4908f2d"
CAJEWF010000081.1	RepeatMasker	DNA/CMC-EnSpm	167729	169566	14460	-	.	ID="RND-5_FAMILY-1231";Tend="2059";Tstart="303";shortTE="F";uid="927072e2-0712-48f9-a1ac-70f4c67ac1fa"
CAJEWF010000081.1	RepeatMasker	Unknown	309633	309881	1143	-	.	ID="RND-1_FAMILY-36";Tend="1206";Tstart="952";shortTE="F";uid="d8da715a-b038-4c5d-a670-e3ffeec0f8a5"
CAJEWF010000081.1	RepeatMasker	LTR/Gypsy	446988	447247	1447	-	.	ID="RND-6_FAMILY-417";Tend="1170";Tstart="912";shortTE="F";uid="1999e2c8-9a27-45fc-90c2-e8b265f38ef2"
CAJEWF010000081.1	RepeatMasker	LTR/Gypsy	343260	343514	1682	-	.	ID="RND-6_FAMILY-1646";Tend="1498";Tstart="1244";shortTE="F";uid="691bde7f-a207-4d2a-b687-76356db8a0a2"
CAJEWF010000081.1	RepeatMasker	DNA/hAT-Tip100	595331	595600	1210	-	.	ID="RND-5_FAMILY-3523";Tend="926";Tstart="669";shortTE="F";uid="79d9bc02-61dd-43fe-b46a-8bcd3d9f9bdd"
CAJEWF010000081.1	RepeatMasker	DNA	233095	233348	901	-	.	ID="DNA-5_BTA";Tend="254";Tstart="1";shortTE="F";uid="05803ae2-595d-4547-b66b-d571173d97d0"
CAJEWF010000081.1	RepeatMasker	DNA/TcMar-Tigger	929007	929254	1571	-	.	ID="RND-1_FAMILY-244";Tend="1062";Tstart="816";shortTE="F";uid="4344605b-d03a-4e7c-9887-ecbab657c73e"
CAJEWF010000081.1	RepeatMasker	RC/Helitron	172114	175261	24967	-	.	ID="RND-6_FAMILY-410";Tend="3634";Tstart="508";shortTE="F";uid="74295f77-01df-4d0f-8404-420a9c10c37c"
CAJEWF010000081.1	RepeatMasker	DNA/hAT-Tip100	230376	230543	1093	-	.	ID="RND-6_FAMILY-6685";Tend="1073";Tstart="909";shortTE="F";uid="f86296e6-a85b-4353-9130-f65d6f59e09f"
CAJEWF010000081.1	RepeatMasker	LTR/Gypsy	588320	588807	1321	-	.	ID="RND-6_FAMILY-1649";Tend="1398";Tstart="973";shortTE="F";uid="7c104784-9a31-436f-9047-145952c61145"
CAJEWF010000081.1	RepeatMasker	LTR/Gypsy	813332	813602	1920	-	.	ID="RND-4_FAMILY-31";Tend="1370";Tstart="1100";shortTE="F";uid="030a276f-bfc8-45e0-867b-e6445764ea8e"
CAJEWF010000081.1	RepeatMasker	DNA/CMC-EnSpm	676157	676441	1311	-	.	ID="RND-1_FAMILY-56";Tend="1147";Tstart="895";shortTE="F";uid="058eaa79-2192-438f-8bd3-7fd06e455842"
CAJEWF010000081.1	RepeatMasker	DNA/PIF-Spy	826472	826615	506	-	.	ID="RND-5_FAMILY-827";Tend="2729";Tstart="2587";shortTE="F";uid="9bfe2bff-6d22-40f2-91c7-087156f98053"
CAJEWF010000081.1	RepeatMasker	Unknown	323174	323445	1682	-	.	ID="RND-6_FAMILY-2397";Tend="1531";Tstart="1279";shortTE="F";uid="073260e8-f3a8-40df-b0a9-b697096af18b"
CAJEWF010000081.1	RepeatMasker	LTR/Gypsy	109109	109352	1676	-	.	ID="RND-1_FAMILY-255";Tend="1222";Tstart="972";shortTE="F";uid="4bfeea59-df49-47e6-9ab4-282b338d7067"
CAJEWF010000081.1	RepeatMasker	DNA/PIF-Spy	145219	145425	999	-	.	ID="RND-6_FAMILY-964";Tend="1204";Tstart="1004";shortTE="F";uid="b4647ef8-18ea-4684-9fac-7009cf23a86e"
CAJEWF010000081.1	RepeatMasker	DNA/TcMar-Tigger	132900	133111	1678	-	.	ID="RND-1_FAMILY-236";Tend="1156";Tstart="944";shortTE="F";uid="8b91cc46-fcad-4f28-8c80-6b7eed5deadb"
CAJEWF010000081.1	RepeatMasker	DNA/CMC-EnSpm	481073	481239	1434	-	.	ID="RND-6_FAMILY-1912";Tend="1116";Tstart="950";shortTE="F";uid="b35a9a0a-0ca9-400c-9e92-a38df89383ff"
CAJEWF010000081.1	RepeatMasker	DNA/CMC-Transib	560162	560318	1193	-	.	ID="RND-5_FAMILY-2303";Tend="932";Tstart="765";shortTE="F";uid="e494988e-f9d3-45b8-ae87-d4516467e963"
CAJEWF010000081.1	RepeatMasker	LINE/I-Jockey	243762	244072	1676	-	.	ID="RND-4_FAMILY-1190";Tend="1241";Tstart="931";shortTE="F";uid="1bf7121d-40b9-4ef1-8df3-4f9053d9da1a"
CAJEWF010000081.1	RepeatMasker	LTR/Gypsy	270744	271325	2624	-	.	ID="RND-6_FAMILY-1646";Tend="1241";Tstart="726";shortTE="F";uid="f4240991-258e-45b1-97df-8de0d6ec9cc7"
CAJEWF010000081.1	RepeatMasker	Unknown	884081	884407	2037	-	.	ID="RND-1_FAMILY-257";Tend="1206";Tstart="884";shortTE="F";uid="9fffb38c-1852-4a4e-b929-8df3d7c9fc0d"
CAJEWF010000081.1	RepeatMasker	DNA/hAT-Tip100	422495	422781	3296	-	.	ID="hat-n2_bta";Tend="393";Tstart="1";shortTE="F";uid="5ebc9582-e7db-422d-8811-a23487d30ba9"
CAJEWF010000081.1	RepeatMasker	DNA	238114	238237	953	-	.	ID="DNA4-17B_BTA";Tend="124";Tstart="1";shortTE="F";uid="0b4e5a76-4a60-4f27-beab-109103030c6e"
CAJEWF010000081.1	RepeatMasker	Unknown	761194	761469	2212	-	.	ID="RND-6_FAMILY-1247";Tend="1230";Tstart="956";shortTE="F";uid="11e28b43-370a-4d69-b0a4-43a5c906fe2d"
CAJEWF010000081.1	RepeatMasker	LTR/Gypsy	602051	602304	1741	-	.	ID="RND-6_FAMILY-417";Tend="1163";Tstart="910";shortTE="F";uid="09807aa0-f70c-4b79-86c1-e8edd5b52c40"
CAJEWF010000081.1	RepeatMasker	DNA/CMC-EnSpm	683386	683643	1613	-	.	ID="RND-1_FAMILY-56";Tend="1151";Tstart="897";shortTE="F";uid="da15a99b-d38f-4e0c-b000-4c862c696787"
CAJEWF010000081.1	RepeatMasker	DNA/hAT-Tip100	749092	749894	5048	-	.	ID="HAT-N2_BTA";Tend="825";Tstart="1";shortTE="F";uid="a7f44b1d-fed1-4ebd-9bde-6b5fd857f2dc"
CAJEWF010000081.1	RepeatMasker	DNA	747571	747688	930	-	.	ID="DNA-1_BTA";Tend="118";Tstart="1";shortTE="F";uid="d00bcba6-398f-4f79-b5d7-044d72a4ff74"
CAJEWF010000081.1	RepeatMasker	DNA/CMC-EnSpm	485572	485735	978	-	.	ID="RND-6_FAMILY-1912";Tend="1128";Tstart="953";shortTE="F";uid="afa48290-5760-433c-9b80-9d3aa6a08f09"
CAJEWF010000081.1	RepeatMasker	DNA	135497	136161	4227	-	.	ID="dna-4_bta";Tend="1296";Tstart="1";shortTE="F";uid="9e6bd597-47a7-4ca7-92cc-643840d1ba17"
CAJEWF010000081.1	RepeatMasker	DNA	438876	439194	1142	-	.	ID="RND-2_FAMILY-6";Tend="1301";Tstart="966";shortTE="F";uid="55a7da91-e758-4699-bc06-042928307d51"
CAJEWF010000081.1	RepeatMasker	Unknown	810446	810755	2146	-	.	ID="RND-5_FAMILY-39";Tend="1246";Tstart="933";shortTE="F";uid="bd029166-46c7-4ea5-9703-07f1c586f2a9"
CAJEWF010000081.1	RepeatMasker	LTR/Gypsy	315057	315380	863	-	.	ID="RND-6_FAMILY-1646";Tend="1317";Tstart="990";shortTE="F";uid="3377d1ce-f9d1-4442-8257-8f23b1ef5da3"
CAJEWF010000081.1	RepeatMasker	DNA	795887	796018	431	-	.	ID="DNA4-17B_BTA";Tend="276";Tstart="145";shortTE="F";uid="10ae5dc6-61ee-4148-8d70-5144a7e15dc9"
CAJEWF010000081.1	RepeatMasker	LTR/Gypsy	731621	731827	440	-	.	ID="RND-6_FAMILY-417";Tend="1147";Tstart="934";shortTE="F";uid="fd8d63b9-f73a-4912-b99d-92c67eb43a62"
CAJEWF010000081.1	RepeatMasker	DNA/hAT-Tip100	449215	449873	3365	-	.	ID="HAT-N2_BTA";Tend="751";Tstart="1";shortTE="F";uid="214188ad-3ea7-4f3c-9dfe-d131ea0e13f2"
CAJEWF010000081.1	RepeatMasker	DNA/Zator	948372	948528	497	-	.	ID="RND-1_FAMILY-287";Tend="1651";Tstart="1475";shortTE="F";uid="1ddb8fad-107b-4d9a-b8bc-5e4fdac1411b"
CAJEWF010000081.1	RepeatMasker	DNA	539991	540124	493	-	.	ID="rnd-4_family-244";Tend="1294";Tstart="1158";shortTE="F";uid="fd7bcee2-c731-4296-bf2d-9aed28e33e32"
CAJEWF010000081.1	RepeatMasker	Unknown	131297	131500	820	-	.	ID="RND-4_FAMILY-315";Tend="1129";Tstart="912";shortTE="F";uid="8e02bfae-4b3d-4582-9a0b-0ec4a18a3e5d"
CAJEWF010000081.1	RepeatMasker	DNA/CMC-Transib	258761	258923	943	-	.	ID="RND-5_FAMILY-2303";Tend="931";Tstart="770";shortTE="F";uid="cb7b6a39-c984-4983-8c7a-4d3d6d738956"
CAJEWF010000081.1	RepeatMasker	DNA/Kolobok	489547	489757	422	-	.	ID="RND-6_FAMILY-1166";Tend="1737";Tstart="1540";shortTE="F";uid="4b8fa0f0-7f57-4a1d-94ae-dacd11276b9a"
CAJEWF010000081.1	RepeatMasker	DNA/CMC-EnSpm	180382	180560	1006	-	.	ID="RND-6_FAMILY-1912";Tend="1114";Tstart="949";shortTE="F";uid="1968dfd9-e362-4b12-912f-43577b26f187"
CAJEWF010000081.1	RepeatMasker	DNA/PIF-Spy	32562	32679	470	-	.	ID="RND-5_FAMILY-3132";Tend="1709";Tstart="1599";shortTE="F";uid="04c2121d-8f5e-48a0-8348-b878b567644d"
CAJEWF010000081.1	RepeatMasker	LTR/Pao	511511	511787	1788	-	.	ID="RND-4_FAMILY-3020";Tend="1180";Tstart="902";shortTE="F";uid="485c3c06-c6f4-48fc-bab2-e6739efe2e18"
CAJEWF010000081.1	RepeatMasker	RC/Helitron	287462	287918	3932	-	.	ID="RND-6_FAMILY-6194";Tend="1836";Tstart="1383";shortTE="F";uid="12aa0c84-e3ef-4184-bc0a-79d0b7b99e43"
CAJEWF010000081.1	RepeatMasker	Unknown	265523	265692	619	-	.	ID="RND-1_FAMILY-36";Tend="1085";Tstart="812";shortTE="F";uid="159a6765-111a-47b9-bc59-0b1ee28f59f4"
CAJEWF010000081.1	RepeatMasker	LTR/Gypsy	457601	457866	1672	-	.	ID="RND-3_FAMILY-25";Tend="1337";Tstart="1074";shortTE="F";uid="f0530994-ae16-434a-b313-1e746da1c382"
CAJEWF010000081.1	RepeatMasker	Unknown	507156	507308	983	-	.	ID="RND-1_FAMILY-377";Tend="1123";Tstart="971";shortTE="F";uid="7d1914e4-c8e2-46e6-af7f-21533452c766"
CAJEWF010000081.1	RepeatMasker	DNA	208087	208247	922	-	.	ID="DNA-11_BTA";Tend="551";Tstart="393";shortTE="F";uid="023dbe39-35db-41ff-a266-4553eee8a467"
CAJEWF010000081.1	RepeatMasker	Unknown	158411	158640	555	-	.	ID="RND-1_FAMILY-36";Tend="1166";Tstart="946";shortTE="F";uid="37ed5c58-f885-4b4a-ab72-1e26a4bcfc52"
CAJEWF010000081.1	RepeatMasker	RC/Helitron	769112	770293	8932	-	.	ID="RND-1_FAMILY-679";Tend="1948";Tstart="768";shortTE="F";uid="4c153477-48f6-4272-995f-319b1c909184"
CAJEWF010000081.1	RepeatMasker	LTR/Gypsy	175797	176054	1690	-	.	ID="RND-5_FAMILY-1051";Tend="1195";Tstart="937";shortTE="F";uid="e1312584-ee25-41f5-bec8-910210742327"
CAJEWF010000081.1	RepeatMasker	LTR/Gypsy	146578	146838	1477	-	.	ID="RND-6_FAMILY-1649";Tend="1404";Tstart="1144";shortTE="F";uid="ba20a68c-6ef5-44d1-b634-545e0d622dc8"
CAJEWF010000081.1	RepeatMasker	DNA/Zator	682676	682907	1213	-	.	ID="RND-1_FAMILY-980";Tend="1188";Tstart="969";shortTE="F";uid="de10ef86-9bba-458d-8086-a86c6c24b515"
CAJEWF010000081.1	RepeatMasker	Unknown	62481	62770	1275	-	.	ID="RND-1_FAMILY-217";Tend="1209";Tstart="922";shortTE="F";uid="07dec01b-141b-4df8-9f36-ec4cf621ce44"
CAJEWF010000081.1	RepeatMasker	DNA/TcMar-Tc1	461060	461260	1447	-	.	ID="RND-4_FAMILY-1919";Tend="1100";Tstart="901";shortTE="F";uid="36bd34eb-484c-473c-a8de-4187c579426e"
CAJEWF010000081.1	RepeatMasker	LTR/Gypsy	612389	612661	1346	-	.	ID="RND-6_FAMILY-417";Tend="1163";Tstart="894";shortTE="F";uid="f5bd6c85-3638-42aa-a814-5f0dce7eb7ea"
CAJEWF010000081.1	RepeatMasker	DNA	234066	234336	752	-	.	ID="DNA-1_BTA";Tend="502";Tstart="236";shortTE="F";uid="f8907f8e-a8db-41bf-88a6-90c7dc36c458"
CAJEWF010000081.1	RepeatMasker	LTR/Gypsy	80343	80565	931	-	.	ID="RND-6_FAMILY-1646";Tend="1504";Tstart="1281";shortTE="F";uid="989e64de-f73e-4c60-9972-8d3d2ec6701f"
CAJEWF010000081.1	RepeatMasker	DNA/TcMar-Tc1	819035	819224	1285	-	.	ID="RND-4_FAMILY-1919";Tend="1101";Tstart="910";shortTE="F";uid="26231dbd-44de-4122-b0f6-18ffd8e2c484"
CAJEWF010000081.1	RepeatMasker	DNA	777303	777457	924	-	.	ID="RND-5_FAMILY-1857";Tend="4714";Tstart="4559";shortTE="F";uid="99537fdd-095a-414a-bf73-5cf29193d777"
CAJEWF010000081.1	RepeatMasker	LINE/I-Jockey	140452	140627	1278	-	.	ID="RND-4_FAMILY-1190";Tend="1110";Tstart="933";shortTE="F";uid="25821984-6e38-4f43-a63d-1ba74b17a8a1"
CAJEWF010000081.1	RepeatMasker	DNA/TcMar-Tc1	207315	207540	1153	-	.	ID="RND-4_FAMILY-1919";TEgroup="ctg_81%7CRND-4_FAMILY-1919%7C1";Tend="1088";Tstart="902";shortTE="F";uid="bc03d7bc-2d7c-4d4b-886e-577055ccb64c"
CAJEWF010000081.1	RepeatMasker	LTR/Gypsy	140769	141070	1797	-	.	ID="RND-6_FAMILY-43";Tend="1203";Tstart="900";shortTE="F";uid="665fbeac-9ccd-4485-9f27-d6f8c4069386"
CAJEWF010000081.1	RepeatMasker	DNA/CMC-EnSpm	62147	62408	1587	-	.	ID="RND-1_FAMILY-56";Tend="1148";Tstart="893";shortTE="F";uid="d50717d5-eae2-4dce-bf74-2a9934c91343"
CAJEWF010000081.1	RepeatMasker	Unknown	327200	327322	509	-	.	ID="RND-1_FAMILY-27";Tend="1056";Tstart="934";shortTE="F";uid="75c0e59c-f6d0-426f-bb2f-714044d82af7"
CAJEWF010000081.1	RepeatMasker	DNA/CMC-Transib	211894	212024	785	-	.	ID="RND-5_FAMILY-2303";Tend="930";Tstart="784";shortTE="F";uid="6bbc6f11-db54-4759-b866-edaebc30ae2b"
CAJEWF010000081.1	RepeatMasker	RC/Helitron	83518	83661	858	-	.	ID="RND-1_FAMILY-463";Tend="2247";Tstart="2105";shortTE="F";uid="c43e5df8-41fb-4b6b-84d0-3f95a2f87272"
CAJEWF010000081.1	RepeatMasker	Unknown	473271	473436	1284	-	.	ID="RND-4_FAMILY-384";Tend="1004";Tstart="839";shortTE="F";uid="9640f3e0-197c-413d-8a72-2a8f4a54a293"
CAJEWF010000081.1	RepeatMasker	DNA/CMC	779714	779942	1827	-	.	ID="RND-5_FAMILY-957";Tend="1087";Tstart="859";shortTE="F";uid="40c12f5d-a1b7-434f-81c6-76675b16aa0d"
CAJEWF010000081.1	RepeatMasker	DNA/CMC-EnSpm	218444	218690	1690	-	.	ID="RND-1_FAMILY-56";Tend="1148";Tstart="898";shortTE="F";uid="58187c6f-b13c-4715-a447-8b2ee302c019"
CAJEWF010000081.1	RepeatMasker	DNA/CMC-EnSpm	682085	682254	1102	-	.	ID="RND-6_FAMILY-1912";Tend="1122";Tstart="953";shortTE="F";uid="8b86411a-5232-4713-a33e-aa1c1499e08c"
CAJEWF010000081.1	RepeatMasker	DNA/TcMar-Tc4	847159	847410	754	-	.	ID="RND-6_FAMILY-8749";Tend="2391";Tstart="2143";shortTE="F";uid="4b44698f-540f-48e4-b635-49bf853a49a7"
CAJEWF010000081.1	RepeatMasker	DNA/PIF-Spy	355528	355712	1470	-	.	ID="RND-5_FAMILY-3006";Tend="2760";Tstart="2577";shortTE="F";uid="d150c1b9-c5c8-4440-846b-171a9506af5c"
CAJEWF010000081.1	RepeatMasker	DNA/hAT-Tip100	570327	570451	485	-	.	ID="RND-5_FAMILY-3189";Tend="1682";Tstart="1559";shortTE="F";uid="a7b77efa-b3fd-4ba5-a76e-ef2853bbefc6"
CAJEWF010000081.1	RepeatMasker	Unknown	39114	39281	946	-	.	ID="RND-3_FAMILY-243";Tend="731";Tstart="558";shortTE="F";uid="18488ce1-4fa9-44bc-b025-35214a5f1013"
CAJEWF010000081.1	RepeatMasker	DNA/CMC	300175	300389	1451	-	.	ID="ENSPM-N2_BTA";Tend="212";Tstart="2";shortTE="F";uid="d31eae0e-575b-42c6-8586-35768e319679"
CAJEWF010000081.1	RepeatMasker	Unknown	337750	337898	563	-	.	ID="RND-5_FAMILY-5134";Tend="993";Tstart="845";shortTE="F";uid="2456387e-7097-4a3c-ad13-2962b51f16ad"
CAJEWF010000081.1	RepeatMasker	DNA	20339	20482	940	-	.	ID="DNA-9_BTA";Tend="145";Tstart="1";shortTE="F";uid="b163505d-c360-44e6-a49d-df26752de429"
CAJEWF010000081.1	RepeatMasker	Unknown	710171	710333	1260	-	.	ID="RND-2_FAMILY-63";Tend="1034";Tstart="870";shortTE="F";uid="607bfc4e-2e0d-4d6c-bb0b-27cf9e2a40fb"
CAJEWF010000081.1	RepeatMasker	Unknown	520946	521222	1727	-	.	ID="RND-1_FAMILY-233";Tend="1177";Tstart="884";shortTE="F";uid="f3b828b2-4f5c-444b-bceb-68b8fd8f4db0"
CAJEWF010000081.1	RepeatMasker	DNA/hAT-hATm	825638	825805	691	-	.	ID="RND-6_FAMILY-448";Tend="3164";Tstart="2996";shortTE="F";uid="bc3fe3d6-52e6-4b5a-a2bb-b9279f42aeab"
CAJEWF010000081.1	RepeatMasker	DNA/hAT-Tip100	214428	215920	11426	-	.	ID="RND-1_FAMILY-65";Tend="2294";Tstart="783";shortTE="F";uid="27df2ec8-7863-4942-a803-a2ea4e484862"
CAJEWF010000081.1	RepeatMasker	LTR/Gypsy	512638	512940	1788	-	.	ID="RND-6_FAMILY-4518";Tend="1143";Tstart="845";shortTE="F";uid="e08f0836-e48e-4f42-8d21-04fed46a58d3"
CAJEWF010000081.1	RepeatMasker	DNA	348365	348507	592	-	.	ID="DNA-11_BTA";Tend="550";Tstart="410";shortTE="F";uid="df9e93dd-0e4a-4161-9dd4-1e1ca5f088fc"
CAJEWF010000081.1	RepeatMasker	DNA/CMC	636730	636946	1194	-	.	ID="RND-5_FAMILY-957";Tend="1069";Tstart="855";shortTE="F";uid="dcfe9080-0432-479d-82f1-81862dcb8cd0"
CAJEWF010000081.1	RepeatMasker	DNA/CMC-Transib	782034	782198	1045	-	.	ID="RND-5_FAMILY-2303";Tend="929";Tstart="766";shortTE="F";uid="37377e31-5169-491e-bef1-7b98cff6ddab"
CAJEWF010000081.1	RepeatMasker	DNA/CMC-Chapaev-3	476844	477112	1204	-	.	ID="RND-6_FAMILY-649";Tend="2604";Tstart="2355";shortTE="F";uid="eda46220-a42c-4795-8c57-aa5e59f0cf21"
CAJEWF010000081.1	RepeatMasker	DNA/Kolobok	179813	180057	1495	-	.	ID="RND-6_FAMILY-2985";Tend="4839";Tstart="4601";shortTE="F";uid="871b637c-8e66-4d4a-9c18-54a70bc5375b"
CAJEWF010000081.1	RepeatMasker	LTR/Gypsy	89763	90047	1495	-	.	ID="RND-6_FAMILY-1649";Tend="1408";Tstart="1137";shortTE="F";uid="759c7227-d026-499b-9596-6a42e651be8b"
CAJEWF010000081.1	RepeatMasker	DNA/TcMar-Tc1	594949	595052	769	-	.	ID="RND-4_FAMILY-1919";Tend="1104";Tstart="1000";shortTE="F";uid="79b1486f-2b16-431f-97b2-c464018a8b06"
CAJEWF010000081.1	RepeatMasker	DNA	279291	280020	4626	-	.	ID="DNA-3_BTA";Tend="745";Tstart="1";shortTE="F";uid="802cfd8f-4603-4ced-93df-7762d1802c04"
CAJEWF010000081.1	RepeatMasker	DNA	743649	743904	1090	-	.	ID="DNA-5_BTA";Tend="255";Tstart="1";shortTE="F";uid="be4b165c-ed58-4ea3-991f-3cd1c7efe8cc"
CAJEWF010000081.1	RepeatMasker	DNA/hAT-Tip100	388796	389038	1334	-	.	ID="RND-6_FAMILY-968";Tend="5456";Tstart="5190";shortTE="F";uid="0ec49b6c-eeca-4562-9c42-352ed9a3fa7b"
CAJEWF010000081.1	RepeatMasker	LTR/Gypsy	276601	276934	1732	-	.	ID="RND-1_FAMILY-489";Tend="3593";Tstart="3254";shortTE="F";uid="2016c37a-dcce-4a9c-aecd-a8622a7c089b"
CAJEWF010000081.1	RepeatMasker	LTR/Gypsy	364386	364642	1274	-	.	ID="RND-6_FAMILY-417";Tend="1165";Tstart="908";shortTE="F";uid="35b96886-ca6b-451f-b70f-80a466826b0e"
CAJEWF010000082.1	RepeatMasker	DNA/CMC-EnSpm	269802	270067	1446	+	.	ID="RND-2_FAMILY-41";Tend="1260";Tstart="1002";shortTE="F";uid="8e65a1d1-b742-4468-9b78-999e05eadbcc"
CAJEWF010000082.1	RepeatMasker	RC/Helitron	228633	228780	802	+	.	ID="RND-6_FAMILY-3099";Tend="2959";Tstart="2818";shortTE="F";uid="9b55109f-585c-4541-8b1c-65c35e234c3f"
CAJEWF010000082.1	RepeatMasker	DNA/Academ-1	468635	468865	446	+	.	ID="RND-6_FAMILY-351";TEgroup="ctg_82%7CRND-6_FAMILY-351%7C1";Tend="2794";Tstart="2656";shortTE="F";uid="44fa911d-9d54-4559-867f-123e0790b829"
CAJEWF010000082.1	RepeatMasker	LTR/Gypsy	921775	922083	1547	+	.	ID="RND-3_FAMILY-25";Tend="1094";Tstart="821";shortTE="F";uid="8d07c873-925f-45f5-9bba-e73bacde02a9"
CAJEWF010000082.1	RepeatMasker	DNA	357937	358206	1596	+	.	ID="DNA-11_BTA";Tend="549";Tstart="276";shortTE="F";uid="8f6365fd-4cfa-4d46-80a3-4426a24885e0"
CAJEWF010000082.1	RepeatMasker	DNA/CMC	202548	202771	1661	+	.	ID="RND-5_FAMILY-957";Tend="1087";Tstart="865";shortTE="F";uid="79efdd3b-d7d4-462b-a0bb-2f46dd29d25e"
CAJEWF010000082.1	RepeatMasker	Unknown	231849	232009	1207	+	.	ID="RND-4_FAMILY-384";Tend="1004";Tstart="844";shortTE="F";uid="a1888377-3158-43c2-a61f-ad47852dbbf0"
CAJEWF010000082.1	RepeatMasker	DNA/TcMar-Tigger	475477	475673	637	+	.	ID="RND-1_FAMILY-244";Tend="1059";Tstart="815";shortTE="F";uid="dd0051c1-a460-4008-917c-e926ee5904b0"
CAJEWF010000082.1	RepeatMasker	LTR/Gypsy	684929	685088	621	+	.	ID="RND-3_FAMILY-29";Tend="1232";Tstart="1069";shortTE="F";uid="ace46991-cb93-4efa-b932-264905f37661"
CAJEWF010000082.1	RepeatMasker	DNA	796982	797094	415	+	.	ID="RND-6_FAMILY-1167";Tend="2092";Tstart="1987";shortTE="F";uid="988b8a69-1c8a-4d54-b57b-0c6008a15cc1"
CAJEWF010000082.1	RepeatMasker	DNA	21115	21377	1863	+	.	ID="RND-5_FAMILY-2645";Tend="1265";Tstart="1005";shortTE="F";uid="2b102531-7991-44df-8646-7ddbee12612d"
CAJEWF010000082.1	RepeatMasker	DNA	231411	231689	1458	+	.	ID="DNA-11_BTA";Tend="551";Tstart="274";shortTE="F";uid="044bd23e-ea04-406f-82c3-75e924cfe5e7"
CAJEWF010000082.1	RepeatMasker	DNA/CMC	930655	930763	448	+	.	ID="RND-5_FAMILY-957";Tend="1069";Tstart="957";shortTE="F";uid="44d25460-f0e4-450e-b41c-1ddb8372ee0f"
CAJEWF010000082.1	RepeatMasker	Unknown	526115	526357	425	+	.	ID="RND-2_FAMILY-342";Tend="1036";Tstart="782";shortTE="F";uid="8ed6f337-c50b-4c8d-b347-331ab258f824"
CAJEWF010000082.1	RepeatMasker	DNA/Sola-2	522817	523301	3672	+	.	ID="RND-5_FAMILY-31";Tend="1257";Tstart="758";shortTE="F";uid="3f803547-1abc-4604-baa9-cd4cef21fbf6"
CAJEWF010000082.1	RepeatMasker	DNA/hAT-Tip100	419722	420187	2599	+	.	ID="HAT-N2_BTA";Tend="501";Tstart="1";shortTE="F";uid="6af4d5a2-b863-4a91-9043-effd6cbde4da"
CAJEWF010000082.1	RepeatMasker	DNA	641873	642119	1403	+	.	ID="DNA-11_BTA";Tend="549";Tstart="269";shortTE="F";uid="fdd69461-15d6-4bb4-bd1a-a55778f62b82"
CAJEWF010000082.1	RepeatMasker	Unknown	654082	654305	1230	+	.	ID="RND-5_FAMILY-909";Tend="1123";Tstart="898";shortTE="F";uid="ccc70f89-1da5-48ff-ad60-88d135b4403f"
CAJEWF010000082.1	RepeatMasker	Unknown	644838	645082	1521	+	.	ID="RND-3_FAMILY-154";Tend="1204";Tstart="960";shortTE="F";uid="d20eadbb-aca1-437e-b2be-1f1ae4ceda35"
CAJEWF010000082.1	RepeatMasker	Unknown	279176	279346	974	+	.	ID="RND-1_FAMILY-36";Tend="1122";Tstart="952";shortTE="F";uid="0979882a-293f-4935-b5d5-156c38395386"
CAJEWF010000082.1	RepeatMasker	DNA	792761	792965	800	+	.	ID="DNA-11_BTA";Tend="509";Tstart="277";shortTE="F";uid="a4a8874c-1653-47b4-8521-78332c952603"
CAJEWF010000082.1	RepeatMasker	LTR/Gypsy	163314	163873	1044	+	.	ID="RND-3_FAMILY-29";Tend="1080";Tstart="515";shortTE="F";uid="f4dd1066-61e3-4452-9c62-7a2b530df368"
CAJEWF010000082.1	RepeatMasker	DNA/hAT-Tip100	831758	832570	6553	+	.	ID="HAT-N2_BTA";Tend="825";Tstart="1";shortTE="F";uid="d937ab41-4de8-4a10-b2cd-c4869a749fc6"
CAJEWF010000082.1	RepeatMasker	DNA	566285	566539	1709	+	.	ID="RND-1_FAMILY-59";Tend="1236";Tstart="982";shortTE="F";uid="df1fef82-4acb-4a10-9609-98caa2a12c5b"
CAJEWF010000082.1	RepeatMasker	DNA/hAT-Tip100	59534	59878	492	+	.	ID="HAT-17_LMI";Tend="1291";Tstart="950";shortTE="F";uid="1fbb0a2b-47ec-4199-b051-6a87d266c1c4"
CAJEWF010000082.1	RepeatMasker	Unknown	108477	108728	1147	+	.	ID="RND-1_FAMILY-36";Tend="1203";Tstart="946";shortTE="F";uid="ecf441e7-4839-484c-aa48-12daa587b3b0"
CAJEWF010000082.1	RepeatMasker	Unknown	201973	202148	1168	+	.	ID="RND-4_FAMILY-149";Tend="1083";Tstart="902";shortTE="F";uid="809e60ab-801a-4d58-b046-d68ac26e87cb"
CAJEWF010000082.1	RepeatMasker	DNA/hAT-Tip100	662707	662865	934	+	.	ID="RND-1_FAMILY-471";Tend="326";Tstart="165";shortTE="F";uid="bdae0224-05ec-48c4-9602-afadcbbf1c8c"
CAJEWF010000082.1	RepeatMasker	DNA/CMC-EnSpm	194947	195224	1233	+	.	ID="RND-6_FAMILY-737";Tend="1149";Tstart="871";shortTE="F";uid="e89ef136-4919-45d4-8718-5c2814717c58"
CAJEWF010000082.1	RepeatMasker	Unknown	390547	390852	1931	+	.	ID="RND-1_FAMILY-565";Tend="1196";Tstart="884";shortTE="F";uid="df204dc2-8513-4c09-9f0d-b6c114d61831"
CAJEWF010000082.1	RepeatMasker	DNA/CMC	74233	74488	2116	+	.	ID="RND-5_FAMILY-844";Tend="1107";Tstart="852";shortTE="F";uid="517772d7-0a54-49c7-9bed-49dcfe89ef42"
CAJEWF010000082.1	RepeatMasker	LTR/Gypsy	793264	793493	985	+	.	ID="RND-6_FAMILY-12750";Tend="4138";Tstart="3920";shortTE="F";uid="525a9631-d126-4b39-b27e-06cdfa8e78d3"
CAJEWF010000082.1	RepeatMasker	DNA/CMC-EnSpm	665774	666135	835	+	.	ID="RND-6_FAMILY-10962";Tend="2084";Tstart="1707";shortTE="F";uid="453674cb-6eac-4311-9952-2548db096018"
CAJEWF010000082.1	RepeatMasker	DNA/CMC-Transib	159352	159511	982	+	.	ID="RND-5_FAMILY-2303";Tend="929";Tstart="770";shortTE="F";uid="bdc25013-8e11-4d00-bfbe-5ac64ce08f28"
CAJEWF010000082.1	RepeatMasker	DNA/hAT-Tip100	895798	895937	627	+	.	ID="HAT-N7_BTA";Tend="884";Tstart="746";shortTE="F";uid="6e709760-1c83-498d-a6f4-cd2bd2181f22"
CAJEWF010000082.1	RepeatMasker	DNA	318120	318524	1274	+	.	ID="DNA-10_BTA";TEgroup="ctg_82%7CDNA-10_BTA%7C1";Tend="242";Tstart="1";shortTE="F";uid="e0957aa1-2ce9-4740-b7b9-271e9b35b7da"
CAJEWF010000082.1	RepeatMasker	DNA	801056	819825	70174	+	.	ID="rnd-1_family-23";TEgroup="ctg_82%7Crnd-1_family-23%7C1";Tend="9838";Tstart="168";shortTE="F";uid="d7c1d831-7668-4fbd-8216-054ff7bceae2"
CAJEWF010000082.1	RepeatMasker	DNA/CMC-Transib	834537	834847	497	+	.	ID="RND-5_FAMILY-2303";TEgroup="ctg_82%7CRND-5_FAMILY-2303%7C1";Tend="929";Tstart="766";shortTE="F";uid="6753afad-43cf-4cce-ba38-18a7abe7500a"
CAJEWF010000082.1	RepeatMasker	DNA	46999	47142	600	+	.	ID="rnd-4_family-746";Tend="1369";Tstart="1108";shortTE="F";uid="13f9a4b7-5812-48b4-ae06-67b02e7d0b2f"
CAJEWF010000082.1	RepeatMasker	DNA/Sola-2	561598	561917	415	+	.	ID="RND-1_FAMILY-512";TEgroup="ctg_82%7CRND-1_FAMILY-512%7C1";Tend="1251";Tstart="1059";shortTE="F";uid="2c00195f-e8e3-4288-b126-212f5d2f8fec"
CAJEWF010000082.1	RepeatMasker	LINE/L2	360697	360962	2128	+	.	ID="RND-1_FAMILY-164";Tend="1179";Tstart="914";shortTE="F";uid="4a14868b-12e5-4c3c-a2a9-5e6fd269d8cc"
CAJEWF010000082.1	RepeatMasker	DNA/CMC	145789	146014	1288	+	.	ID="RND-6_FAMILY-5287";Tend="1128";Tstart="903";shortTE="F";uid="1e938702-84bd-4dc9-9350-c92e7bc9fa89"
CAJEWF010000082.1	RepeatMasker	DNA/CMC-Transib	98800	98964	1145	+	.	ID="RND-5_FAMILY-2303";Tend="930";Tstart="766";shortTE="F";uid="bd74ac34-0d84-4d11-963b-ec365ede3e63"
CAJEWF010000082.1	RepeatMasker	Unknown	579648	579781	779	+	.	ID="RND-1_FAMILY-493";TEgroup="ctg_82%7CRND-1_FAMILY-493%7C1";Tend="1166";Tstart="912";shortTE="F";uid="f95eaff5-e9b9-427d-bfed-fadda9e94cea"
CAJEWF010000082.1	RepeatMasker	LINE/I-Jockey	145591	145789	1161	+	.	ID="RND-4_FAMILY-1190";Tend="1131";Tstart="934";shortTE="F";uid="89906893-a533-433a-b4db-54b3fdeb700a"
CAJEWF010000082.1	RepeatMasker	Unknown	114812	114980	1048	+	.	ID="RND-6_FAMILY-11";Tend="1076";Tstart="912";shortTE="F";uid="711f8e99-2ece-4157-9828-11a40efa36ec"
CAJEWF010000082.1	RepeatMasker	DNA/CMC	376244	376472	1680	+	.	ID="RND-5_FAMILY-957";Tend="1087";Tstart="860";shortTE="F";uid="9ee28df5-ddcc-46dd-acf0-786054e6b3fc"
CAJEWF010000082.1	RepeatMasker	LTR/Gypsy	527140	527411	1062	+	.	ID="RND-3_FAMILY-25";Tend="1338";Tstart="1099";shortTE="F";uid="877ead2c-1914-4413-8635-2e5f7d875713"
CAJEWF010000082.1	RepeatMasker	LINE/L2	778640	778897	1786	+	.	ID="RND-4_FAMILY-328";Tend="1157";Tstart="899";shortTE="F";uid="8246d33e-c2f3-4ceb-a4df-6400ab14db4b"
CAJEWF010000082.1	RepeatMasker	Unknown	415155	415316	1231	+	.	ID="RND-1_FAMILY-22";Tend="989";Tstart="827";shortTE="F";uid="8a3b0738-72d3-4a4e-b7d1-5f2fc4cbec89"
CAJEWF010000082.1	RepeatMasker	Unknown	743578	743858	1824	+	.	ID="RND-6_FAMILY-2207";Tend="1240";Tstart="941";shortTE="F";uid="690f0189-463e-47ec-a570-508163b7dde5"
CAJEWF010000082.1	RepeatMasker	LTR/Gypsy	635378	635627	721	+	.	ID="RND-3_FAMILY-25";Tend="1356";Tstart="1087";shortTE="F";uid="5a8f5253-5abe-4004-ad64-6755308517bf"
CAJEWF010000082.1	RepeatMasker	RC/Helitron	905526	905836	419	+	.	ID="RND-4_FAMILY-971";TEgroup="ctg_82%7CRND-4_FAMILY-971%7C1";Tend="1240";Tstart="1020";shortTE="F";uid="c673b128-6dc5-41aa-b984-f1cde820d382"
CAJEWF010000082.1	RepeatMasker	Unknown	451962	452212	2040	+	.	ID="RND-1_FAMILY-266";Tend="1114";Tstart="863";shortTE="F";uid="580fc71c-b0fe-4c0b-8e44-f1fe62556e78"
CAJEWF010000082.1	RepeatMasker	DNA	552585	552761	851	+	.	ID="RND-5_FAMILY-1401";Tend="1075";Tstart="908";shortTE="F";uid="1caaadaf-3800-4630-bdb5-b60bae19d1ba"
CAJEWF010000082.1	RepeatMasker	DNA	450846	450988	928	+	.	ID="DNA4-17B_BTA";Tend="146";Tstart="1";shortTE="F";uid="bf597cbf-7a66-418c-8c28-9031870b98e7"
CAJEWF010000082.1	RepeatMasker	Unknown	57750	58370	3361	+	.	ID="RND-6_FAMILY-830";Tend="1579";Tstart="952";shortTE="F";uid="16c4f86c-ecb5-4214-89c3-11e9d1d9d47a"
CAJEWF010000082.1	RepeatMasker	DNA/TcMar-Tc1	177509	177631	428	+	.	ID="RND-6_FAMILY-14680";Tend="904";Tstart="779";shortTE="F";uid="5673e673-1b51-42f8-9620-77826e3706ca"
CAJEWF010000082.1	RepeatMasker	Unknown	673445	673611	1415	+	.	ID="RND-4_FAMILY-384";Tend="1006";Tstart="840";shortTE="F";uid="8ba5af7c-c87d-46f5-a9e5-7571c0c7f2bf"
CAJEWF010000082.1	RepeatMasker	Unknown	761031	761213	436	+	.	ID="RND-2_FAMILY-342";Tend="1018";Tstart="826";shortTE="F";uid="1d873c97-1418-410b-9f52-fd9db901584e"
CAJEWF010000082.1	RepeatMasker	Unknown	298223	298424	957	+	.	ID="RND-1_FAMILY-554";Tend="1121";Tstart="913";shortTE="F";uid="b28701da-f592-46d3-a7b7-668895973cd6"
CAJEWF010000082.1	RepeatMasker	DNA	596872	597151	1574	+	.	ID="DNA-11_BTA";Tend="551";Tstart="274";shortTE="F";uid="c44213ac-9c4c-4b23-88ee-fc19bdba1471"
CAJEWF010000082.1	RepeatMasker	LTR/Gypsy	91726	91981	1039	+	.	ID="RND-3_FAMILY-29";Tend="1338";Tstart="1083";shortTE="F";uid="5e8ded86-ae67-4611-b315-921fc4140e32"
CAJEWF010000082.1	RepeatMasker	DNA	310852	311110	594	+	.	ID="RND-4_FAMILY-1911";Tend="1149";Tstart="852";shortTE="F";uid="4270b596-ebd7-4b0f-b31a-9b7446775add"
CAJEWF010000082.1	RepeatMasker	DNA/hAT-Tip100	573873	574010	436	+	.	ID="RND-5_FAMILY-3189";Tend="1683";Tstart="1549";shortTE="F";uid="3918da78-07a9-4ceb-9d47-249bbb355e1b"
CAJEWF010000082.1	RepeatMasker	Unknown	88302	88570	1468	+	.	ID="RND-5_FAMILY-38";Tend="1223";Tstart="953";shortTE="F";uid="6a9dd658-f5c0-41d4-bc4f-00245fc7bff0"
CAJEWF010000082.1	RepeatMasker	DNA/Kolobok	109515	109955	3411	+	.	ID="RND-6_FAMILY-6547";Tend="1102";Tstart="657";shortTE="F";uid="ab8d9ea1-2005-440c-b67e-5f723fdeb117"
CAJEWF010000082.1	RepeatMasker	LTR/Gypsy	91328	91723	1156	+	.	ID="RND-3_FAMILY-443";Tend="1276";Tstart="863";shortTE="F";uid="75113160-8340-4979-81af-95973abcc66a"
CAJEWF010000082.1	RepeatMasker	LINE/L2	432042	432449	1023	+	.	ID="RND-4_FAMILY-328";TEgroup="ctg_82%7CRND-4_FAMILY-328%7C1";Tend="1158";Tstart="894";shortTE="F";uid="5abde869-2278-4ed5-a069-a96b7430218c"
CAJEWF010000082.1	RepeatMasker	Unknown	278638	278878	697	+	.	ID="RND-6_FAMILY-2148";Tend="1188";Tstart="951";shortTE="F";uid="e356568d-1ee6-42c9-aa2d-ec0380b3f02e"
CAJEWF010000082.1	RepeatMasker	DNA/hAT-Tip100	546839	546952	421	+	.	ID="RND-5_FAMILY-3189";Tend="1674";Tstart="1561";shortTE="F";uid="fbb69f02-5472-41e6-bb33-27284e575940"
CAJEWF010000082.1	RepeatMasker	Unknown	932033	933178	9360	+	.	ID="RND-6_FAMILY-8434";Tend="1901";Tstart="758";shortTE="F";uid="567cefd7-3c92-4bc6-a1c9-ba171ea7d267"
CAJEWF010000082.1	RepeatMasker	DNA/CMC-Transib	394283	394459	1194	+	.	ID="RND-5_FAMILY-2303";Tend="932";Tstart="759";shortTE="F";uid="09d413f8-046e-4be8-8d52-64dea7f0710c"
CAJEWF010000082.1	RepeatMasker	LTR/Gypsy	706288	706544	1317	+	.	ID="RND-6_FAMILY-1646";Tend="1499";Tstart="1247";shortTE="F";uid="0c101932-790e-4df8-a650-c93a21ebf958"
CAJEWF010000082.1	RepeatMasker	RC/Helitron	360302	360701	1386	+	.	ID="RND-6_FAMILY-410";Tend="1637";Tstart="1237";shortTE="F";uid="45249230-4b67-45ef-b0fe-9cd51360640b"
CAJEWF010000082.1	RepeatMasker	DNA/CMC	573466	573720	1527	+	.	ID="RND-5_FAMILY-957";Tend="1090";Tstart="859";shortTE="F";uid="58827e32-ec54-477f-b2f6-b25ae289dad7"
CAJEWF010000082.1	RepeatMasker	DNA/PIF-Spy	263403	263769	1611	+	.	ID="RND-1_FAMILY-402";Tend="1504";Tstart="1098";shortTE="F";uid="bd11127c-d6f2-432f-a95f-022ee76b958e"
CAJEWF010000082.1	RepeatMasker	LINE/L2	502838	503096	2120	+	.	ID="RND-1_FAMILY-164";Tend="1175";Tstart="917";shortTE="F";uid="b97243c9-8033-416b-9dd3-9245703790f4"
CAJEWF010000082.1	RepeatMasker	Unknown	315295	315468	792	+	.	ID="RND-5_FAMILY-38";Tend="1140";Tstart="968";shortTE="F";uid="36feefad-c74b-41a6-9c5b-4896b325ec04"
CAJEWF010000082.1	RepeatMasker	Unknown	347508	347832	1659	+	.	ID="RND-3_FAMILY-763";Tend="1241";Tstart="916";shortTE="F";uid="245fb020-fff5-46ea-967b-0afd2ae40efe"
CAJEWF010000082.1	RepeatMasker	Unknown	335849	336000	525	+	.	ID="RND-1_FAMILY-40";Tend="1209";Tstart="1058";shortTE="F";uid="43e72573-4549-4f34-9ea6-d3735ffd49f5"
CAJEWF010000082.1	RepeatMasker	RC/Helitron	790049	790234	741	+	.	ID="RND-6_FAMILY-12907";Tend="908";Tstart="727";shortTE="F";uid="fdd7fbb9-3ef8-41fa-81d5-f74778de3329"
CAJEWF010000082.1	RepeatMasker	Unknown	117693	118020	719	+	.	ID="RND-6_FAMILY-1247";Tend="1291";Tstart="964";shortTE="F";uid="d8b4771e-1f78-459f-9e24-8c41aa6fc71a"
CAJEWF010000082.1	RepeatMasker	Unknown	266689	266919	1966	+	.	ID="RND-5_FAMILY-500";Tend="977";Tstart="747";shortTE="F";uid="8866a887-7779-45df-9997-cd7157639e03"
CAJEWF010000082.1	RepeatMasker	Unknown	603974	604312	2486	+	.	ID="RND-1_FAMILY-96";Tend="1255";Tstart="913";shortTE="F";uid="4b0f694b-4cd5-4426-afc2-3468726c7a73"
CAJEWF010000082.1	RepeatMasker	DNA/CMC	294579	294803	1594	+	.	ID="RND-5_FAMILY-957";Tend="1081";Tstart="857";shortTE="F";uid="ec153fdd-5406-4da5-af34-32488a18e72e"
CAJEWF010000082.1	RepeatMasker	Unknown	231017	231217	822	+	.	ID="RND-6_FAMILY-7438";Tend="1128";Tstart="929";shortTE="F";uid="76e72990-aee5-4bfa-a26f-d303c702c85f"
CAJEWF010000082.1	RepeatMasker	DNA/hAT-Tip100	463669	464050	1292	+	.	ID="rnd-5_family-3523";Tend="937";Tstart="661";shortTE="F";uid="41d14082-83d9-4195-b5e3-bba9cb31abd5"
CAJEWF010000082.1	RepeatMasker	DNA	786097	786256	548	+	.	ID="DNA-5_BTA";Tend="214";Tstart="32";shortTE="F";uid="0204274d-9137-498c-880b-6e32bff5330b"
CAJEWF010000082.1	RepeatMasker	DNA/PIF-Spy	756451	756555	438	+	.	ID="RND-5_FAMILY-827";Tend="2724";Tstart="2622";shortTE="F";uid="2f8bdb81-f4aa-47bd-b298-72c8827a21bb"
CAJEWF010000082.1	RepeatMasker	Unknown	191892	192133	1049	+	.	ID="RND-6_FAMILY-1734";Tend="1167";Tstart="931";shortTE="F";uid="04b59562-4aab-4c7b-bcae-4f997e65f15e"
CAJEWF010000082.1	RepeatMasker	Unknown	110390	110635	1368	+	.	ID="RND-1_FAMILY-614";Tend="1130";Tstart="883";shortTE="F";uid="8deb2d9a-abad-46c6-83aa-3f51de6bf57d"
CAJEWF010000082.1	RepeatMasker	LTR/Gypsy	924191	924497	1381	+	.	ID="RND-6_FAMILY-1649";Tend="1405";Tstart="913";shortTE="F";uid="472769d8-42a3-4355-8fcb-51acc117d147"
CAJEWF010000082.1	RepeatMasker	DNA/PIF-Spy	75698	78580	20539	+	.	ID="RND-1_FAMILY-728";Tend="3564";Tstart="595";shortTE="F";uid="e572090e-d377-4b14-b6f3-fec7c0a89dbd"
CAJEWF010000082.1	RepeatMasker	Unknown	372699	372840	1009	+	.	ID="RND-5_FAMILY-652";Tend="1089";Tstart="949";shortTE="F";uid="cf39b315-705b-46e5-9b19-c8e71106cfbe"
CAJEWF010000082.1	RepeatMasker	LTR/Gypsy	632937	633225	1798	+	.	ID="RND-5_FAMILY-56";Tend="1322";Tstart="1036";shortTE="F";uid="b65f44f3-0a20-4044-b486-06ad9a6d9d22"
CAJEWF010000082.1	RepeatMasker	LINE/I	544814	544977	567	+	.	ID="RND-6_FAMILY-3086";Tend="2820";Tstart="2661";shortTE="F";uid="6eee104c-4b15-4b5c-ae2f-bd8d695a80a4"
CAJEWF010000082.1	RepeatMasker	Unknown	472472	472706	1270	+	.	ID="RND-6_FAMILY-1712";Tend="1210";Tstart="970";shortTE="F";uid="a22b0762-eff0-4aaa-b937-ad725af2d345"
CAJEWF010000082.1	RepeatMasker	Unknown	323539	323733	1222	+	.	ID="RND-4_FAMILY-230";Tend="1005";Tstart="811";shortTE="F";uid="dbdcf8f4-5116-4072-b11b-bbd106cbe3d2"
CAJEWF010000082.1	RepeatMasker	DNA/CMC-EnSpm	277918	278178	913	+	.	ID="RND-1_FAMILY-56";Tend="1145";Tstart="894";shortTE="F";uid="a4f588b2-a0ee-44d3-87a9-3c2d607eece0"
CAJEWF010000082.1	RepeatMasker	RC/Helitron	307828	308239	1139	+	.	ID="RND-6_FAMILY-410";Tend="1653";Tstart="1238";shortTE="F";uid="2f84381c-4c43-4772-948f-e05ee53e4dca"
CAJEWF010000082.1	RepeatMasker	Unknown	671970	672108	553	+	.	ID="RND-6_FAMILY-21916";Tend="1193";Tstart="1057";shortTE="F";uid="85da269a-6ac5-4bb4-bdc9-49ff117dcb83"
CAJEWF010000082.1	RepeatMasker	Unknown	222304	222436	673	+	.	ID="RND-1_FAMILY-36";Tend="1079";Tstart="948";shortTE="F";uid="f8f401b7-2320-478d-b6ef-5bb550630309"
CAJEWF010000082.1	RepeatMasker	DNA	587072	587405	2872	+	.	ID="RND-1_FAMILY-234";Tend="1279";Tstart="946";shortTE="F";uid="02913fa0-6ec3-4e67-b459-20aa2b21c35b"
CAJEWF010000082.1	RepeatMasker	Unknown	97042	97223	1204	+	.	ID="RND-4_FAMILY-384";Tend="1011";Tstart="830";shortTE="F";uid="20983546-eab4-4837-be74-1ad555be4769"
CAJEWF010000082.1	RepeatMasker	DNA/CMC-EnSpm	451717	451971	987	+	.	ID="RND-6_FAMILY-7144";Tend="1210";Tstart="970";shortTE="F";uid="1b62a3d3-ec62-4116-b3de-87ee3d215733"
CAJEWF010000082.1	RepeatMasker	Unknown	898245	898414	528	+	.	ID="RND-5_FAMILY-5134";Tend="1107";Tstart="946";shortTE="F";uid="9230619c-3781-4c72-bd30-8754077ad3e6"
CAJEWF010000082.1	RepeatMasker	Unknown	880339	880479	829	+	.	ID="RND-1_FAMILY-36";Tend="1087";Tstart="947";shortTE="F";uid="93e0016e-944a-4c8d-beeb-0248fb658a99"
CAJEWF010000082.1	RepeatMasker	DNA/PIF-Spy	470633	470766	547	+	.	ID="ISL2EU-2_BTA";Tend="186";Tstart="56";shortTE="F";uid="a2c620e2-04fc-4fa3-afd4-aa8eb3c87ddd"
CAJEWF010000082.1	RepeatMasker	LTR/Gypsy	353226	353494	1523	+	.	ID="RND-6_FAMILY-1649";Tend="1408";Tstart="1147";shortTE="F";uid="bd284e53-e8d9-4628-ba5b-64cff942ca4d"
CAJEWF010000082.1	RepeatMasker	DNA	294249	294500	1346	+	.	ID="RND-1_FAMILY-59";Tend="1244";Tstart="984";shortTE="F";uid="314d7d3e-1e58-4932-a667-362458bd868f"
CAJEWF010000082.1	RepeatMasker	LTR/Gypsy	576298	576589	2069	+	.	ID="RND-3_FAMILY-25";Tend="1112";Tstart="824";shortTE="F";uid="d48e9ff7-8763-49cf-807f-5b760e99c004"
CAJEWF010000082.1	RepeatMasker	Unknown	14654	14896	1709	+	.	ID="RND-3_FAMILY-154";Tend="1202";Tstart="961";shortTE="F";uid="96ed983a-6eba-4e97-878e-424ad6d590ef"
CAJEWF010000082.1	RepeatMasker	DNA/Crypton-V	377612	377783	637	+	.	ID="RND-1_FAMILY-962";Tend="986";Tstart="812";shortTE="F";uid="85cfe4d1-6e13-4a15-8d2a-d5caa678c01e"
CAJEWF010000082.1	RepeatMasker	Unknown	222184	222308	774	+	.	ID="RND-1_FAMILY-27";Tend="1051";Tstart="925";shortTE="F";uid="d112900d-7f6f-4c08-858b-cb581b851302"
CAJEWF010000082.1	RepeatMasker	Unknown	824367	824504	662	+	.	ID="RND-3_FAMILY-41";Tend="1018";Tstart="870";shortTE="F";uid="db5f6609-a0f9-462f-8cd8-502986e7a147"
CAJEWF010000082.1	RepeatMasker	LTR/Gypsy	644779	644883	448	+	.	ID="RND-6_FAMILY-417";Tend="1205";Tstart="1081";shortTE="F";uid="a3143727-7b21-49ff-9f94-b1be29c74298"
CAJEWF010000082.1	RepeatMasker	LINE/I-Jockey	653673	654009	1331	+	.	ID="RND-1_FAMILY-240";Tend="1220";Tstart="898";shortTE="F";uid="0318f8a5-6f30-4269-afc0-3810cbf57010"
CAJEWF010000082.1	RepeatMasker	LTR/Gypsy	729601	729858	1988	+	.	ID="RND-5_FAMILY-1051";Tend="1189";Tstart="932";shortTE="F";uid="933432b5-1093-4961-97a0-cb829b999b65"
CAJEWF010000082.1	RepeatMasker	DNA	106623	107152	2475	+	.	ID="RND-1_FAMILY-125";Tend="1464";Tstart="834";shortTE="F";uid="05435675-2cd4-4d89-b98b-b7df1fa5c73d"
CAJEWF010000082.1	RepeatMasker	DNA/hAT-Tip100	45915	46433	2873	+	.	ID="HAT-N2_BTA";Tend="530";Tstart="1";shortTE="F";uid="227fa1f2-3538-48e7-b3b7-794f9a2ec6ee"
CAJEWF010000082.1	RepeatMasker	Unknown	828310	828540	1292	+	.	ID="RND-6_FAMILY-1734";Tend="1167";Tstart="930";shortTE="F";uid="9aeaf0d9-c007-454c-8924-445896502f3d"
CAJEWF010000082.1	RepeatMasker	Unknown	886384	886688	1026	+	.	ID="RND-1_FAMILY-36";Tend="1220";Tstart="950";shortTE="F";uid="26530f5c-5fa3-40c0-990d-e16972eb8a8c"
CAJEWF010000082.1	RepeatMasker	DNA/CMC	309540	309766	1561	+	.	ID="ENSPM-N1_BTA";Tend="224";Tstart="1";shortTE="F";uid="5ebfe745-8f8a-45eb-bd13-7d8a451035dc"
CAJEWF010000082.1	RepeatMasker	Unknown	605728	605938	1012	+	.	ID="RND-5_FAMILY-38";Tend="1161";Tstart="949";shortTE="F";uid="ccd4d29d-c637-4ddd-bdbf-4c2e9cadf8a6"
CAJEWF010000082.1	RepeatMasker	RC/Helitron	776308	776806	3331	+	.	ID="RND-1_FAMILY-129";Tend="1498";Tstart="1041";shortTE="F";uid="0fe7208a-7069-4bbd-b7ba-763703ce4bce"
CAJEWF010000082.1	RepeatMasker	RC/Helitron	104973	105400	2324	+	.	ID="HELITRON-N3_BTA";Tend="420";Tstart="1";shortTE="F";uid="50c4b077-ae90-448c-9973-e6b2fd24c76b"
CAJEWF010000082.1	RepeatMasker	DNA/CMC-EnSpm	248493	249094	1493	+	.	ID="RND-6_FAMILY-10962";Tend="506";Tstart="3";shortTE="F";uid="53ba21af-cd57-4093-acdc-b23ef49b0530"
CAJEWF010000082.1	RepeatMasker	DNA	709752	709926	440	+	.	ID="RND-5_FAMILY-2645";Tend="9184";Tstart="9006";shortTE="F";uid="627383be-3ebc-49b9-bd46-f2601a14332d"
CAJEWF010000082.1	RepeatMasker	DNA/CMC-Chapaev-3	942901	943049	837	+	.	ID="RND-6_FAMILY-649";Tend="1910";Tstart="1766";shortTE="F";uid="b406d014-4b14-428e-8eb4-be8c578bd3d6"
CAJEWF010000082.1	RepeatMasker	Unknown	126584	126798	1316	+	.	ID="RND-4_FAMILY-384";Tend="1008";Tstart="828";shortTE="F";uid="52c50a45-a6bf-4032-a6e2-4762a871599e"
CAJEWF010000082.1	RepeatMasker	DNA/CMC-EnSpm	526690	526864	487	+	.	ID="RND-6_FAMILY-2037";Tend="1557";Tstart="1259";shortTE="F";uid="f3126aa8-5b1f-4802-9f6b-7d61ab571561"
CAJEWF010000082.1	RepeatMasker	DNA/CMC-EnSpm	84821	85231	3142	+	.	ID="ENSPM-N3_BTA";Tend="414";Tstart="1";shortTE="F";uid="a5f00705-8ee2-492f-b977-3b92f2e644db"
CAJEWF010000082.1	RepeatMasker	DNA/CMC-Transib	667720	667854	952	+	.	ID="RND-5_FAMILY-2303";Tend="930";Tstart="796";shortTE="F";uid="f1e4497b-33a4-47b5-9f0e-21d044948ee8"
CAJEWF010000082.1	RepeatMasker	DNA/CMC-EnSpm	906604	906927	705	+	.	ID="rnd-6_family-2037";Tend="1561";Tstart="1260";shortTE="F";uid="5561b84f-dfa0-4279-a4f5-51fc9e4a7ef8"
CAJEWF010000082.1	RepeatMasker	DNA/hAT?	321111	321358	918	+	.	ID="RND-3_FAMILY-634";Tend="1193";Tstart="936";shortTE="F";uid="9003e422-c613-4ff6-861c-b081576db090"
CAJEWF010000082.1	RepeatMasker	Unknown	617056	617278	1567	+	.	ID="RND-6_FAMILY-738";Tend="1167";Tstart="946";shortTE="F";uid="b3960390-870c-4423-955a-44f4ac870546"
CAJEWF010000082.1	RepeatMasker	Unknown	352960	353113	937	+	.	ID="RND-4_FAMILY-384";Tend="986";Tstart="834";shortTE="F";uid="c7323f0f-2ef2-4841-b063-70c1168adcec"
CAJEWF010000082.1	RepeatMasker	DNA	889043	889229	1090	+	.	ID="RND-3_FAMILY-135";Tend="1106";Tstart="920";shortTE="F";uid="cba4d8d7-e453-4e6e-8a87-dd035cc695d6"
CAJEWF010000082.1	RepeatMasker	Unknown	739499	741495	18108	+	.	ID="RND-6_FAMILY-5206";Tend="2826";Tstart="832";shortTE="F";uid="228da246-67ef-4e51-9279-85230f2b4a6f"
CAJEWF010000082.1	RepeatMasker	Unknown	683263	683522	1062	+	.	ID="RND-3_FAMILY-43";Tend="1216";Tstart="972";shortTE="F";uid="7ea145b9-c0ba-4497-91b6-163076f7745e"
CAJEWF010000082.1	RepeatMasker	Unknown	142066	142231	1166	+	.	ID="RND-4_FAMILY-384";Tend="1004";Tstart="839";shortTE="F";uid="f5b00a5b-eaa2-44b4-81fa-c693cf35cffb"
CAJEWF010000082.1	RepeatMasker	Unknown	645126	645291	1344	+	.	ID="RND-4_FAMILY-384";Tend="1005";Tstart="840";shortTE="F";uid="96d09459-9ada-43a1-b22e-5e6239bd2df6"
CAJEWF010000082.1	RepeatMasker	DNA	377306	377562	1334	+	.	ID="RND-1_FAMILY-59";Tend="1241";Tstart="989";shortTE="F";uid="9ef17b97-da18-4544-aac5-9bd78d0f0a0a"
CAJEWF010000082.1	RepeatMasker	DNA/Sola-2	279760	279873	691	+	.	ID="RND-5_FAMILY-866";Tend="743";Tstart="630";shortTE="F";uid="5a043107-d3cb-485c-9d87-f506984b1ffa"
CAJEWF010000082.1	RepeatMasker	Unknown	507668	509730	16002	+	.	ID="RND-6_FAMILY-1662";Tend="2882";Tstart="801";shortTE="F";uid="2849cc7b-0a96-48a2-82a7-6d4cf48247b2"
CAJEWF010000082.1	RepeatMasker	DNA	648293	648446	555	+	.	ID="RND-1_FAMILY-206";Tend="1090";Tstart="921";shortTE="F";uid="a1c55f62-46ce-40d2-abf1-c1eff3a029e3"
CAJEWF010000082.1	RepeatMasker	DNA	4016	4378	1483	+	.	ID="RND-5_FAMILY-149";Tend="1357";Tstart="984";shortTE="F";uid="44987d5f-c4b8-46ea-8ebd-eb2ec05d22d8"
CAJEWF010000082.1	RepeatMasker	LTR/Pao	390296	390494	692	+	.	ID="BEL-6_BTA-LTR";TEgroup="ctg_82%7CBEL-6_BTA-LTR%7C1";Tend="166";Tstart="49";shortTE="T";uid="3c5699fa-d0ae-4486-a1bf-5a10fd8230d1"
CAJEWF010000082.1	RepeatMasker	Unknown	190027	190294	786	+	.	ID="RND-1_FAMILY-36";Tend="1205";Tstart="952";shortTE="F";uid="f931127b-aa16-4893-aa45-34ed0b497693"
CAJEWF010000082.1	RepeatMasker	Unknown	893247	893535	2112	+	.	ID="RND-1_FAMILY-354";Tend="1282";Tstart="993";shortTE="F";uid="8e9ee466-a398-4a97-b0fd-5a778ff36393"
CAJEWF010000082.1	RepeatMasker	Unknown	420993	421481	4461	+	.	ID="RND-4_FAMILY-624";Tend="1353";Tstart="865";shortTE="F";uid="37c0302f-6bde-4c0e-9956-615dd97e40da"
CAJEWF010000082.1	RepeatMasker	DNA/PIF-Spy	3560	3810	780	+	.	ID="RND-5_FAMILY-827";Tend="2849";Tstart="2606";shortTE="F";uid="bbe2e489-c3a2-4d22-b0cf-54e77942fd30"
CAJEWF010000082.1	RepeatMasker	DNA	589582	589816	1604	+	.	ID="DNA-10_BTA";Tend="242";Tstart="5";shortTE="F";uid="46ddac29-9de5-4337-8a00-4b60db34a3a1"
CAJEWF010000082.1	RepeatMasker	Unknown	691133	691306	1037	+	.	ID="RND-1_FAMILY-36";Tend="1120";Tstart="947";shortTE="F";uid="36faa2d2-66fd-45f6-b117-d1c3b3d0e691"
CAJEWF010000082.1	RepeatMasker	DNA/TcMar-Tc1	467383	467787	2781	+	.	ID="RND-1_FAMILY-170";Tend="1358";Tstart="925";shortTE="F";uid="72bdcc07-d0d4-4e64-a323-9ef3f2a47196"
CAJEWF010000082.1	RepeatMasker	DNA/Sola-2	591857	591993	457	+	.	ID="SOLA2-N1B_BTA";Tend="2198";Tstart="2061";shortTE="F";uid="4036f18a-fac9-4dba-adb2-7a969d863e1c"
CAJEWF010000082.1	RepeatMasker	DNA/CMC-Chapaev-3	207290	207436	1231	+	.	ID="RND-6_FAMILY-649";Tend="1912";Tstart="1766";shortTE="F";uid="d55e41a2-9a6b-4efd-8dae-667dc387fa45"
CAJEWF010000082.1	RepeatMasker	DNA/CMC	155976	156082	569	+	.	ID="RND-1_FAMILY-116";Tend="2396";Tstart="2290";shortTE="F";uid="b7797b10-63db-438e-b01b-dbf264c11b37"
CAJEWF010000082.1	RepeatMasker	DNA/CMC-EnSpm	898719	898863	1061	+	.	ID="RND-6_FAMILY-1912";Tend="1102";Tstart="958";shortTE="F";uid="bb02a4e1-bb55-4a23-bd7f-ed6151386e2b"
CAJEWF010000082.1	RepeatMasker	DNA/CMC-EnSpm	534208	534328	727	+	.	ID="RND-5_FAMILY-135";Tend="1024";Tstart="902";shortTE="F";uid="8f15d295-90d7-4380-ba47-49f72c1ddded"
CAJEWF010000082.1	RepeatMasker	Unknown	895085	895269	1151	+	.	ID="RND-5_FAMILY-1778";Tend="1156";Tstart="967";shortTE="F";uid="867a223b-0c30-4c7a-87dd-9d321d6e669f"
CAJEWF010000082.1	RepeatMasker	Unknown	542993	543228	1006	+	.	ID="RND-1_FAMILY-328";Tend="1166";Tstart="933";shortTE="F";uid="426d3b32-b097-47f5-8a6d-9a8f19133825"
CAJEWF010000082.1	RepeatMasker	LTR/Gypsy	97644	97897	1172	+	.	ID="RND-6_FAMILY-417";Tend="1164";Tstart="911";shortTE="F";uid="f6af4485-a3b8-4711-a487-182488b602b5"
CAJEWF010000082.1	RepeatMasker	Unknown	407037	407234	1098	+	.	ID="RND-1_FAMILY-223";Tend="1230";Tstart="1036";shortTE="F";uid="11240486-ea80-43f8-9018-6457571276bf"
CAJEWF010000082.1	RepeatMasker	DNA	271126	271262	756	+	.	ID="RND-6_FAMILY-6295";Tend="2785";Tstart="2649";shortTE="F";uid="68653f39-c0a6-4b60-a43f-704021666506"
CAJEWF010000082.1	RepeatMasker	Unknown	895942	896072	877	+	.	ID="RND-6_FAMILY-5162";Tend="4196";Tstart="4065";shortTE="F";uid="1d3393a2-52df-49fa-827d-bd7e92268491"
CAJEWF010000082.1	RepeatMasker	DNA	654389	654653	2388	+	.	ID="RND-1_FAMILY-59";Tend="1248";Tstart="984";shortTE="F";uid="0fc5a5de-fd80-40f7-85a0-12ffcbd53118"
CAJEWF010000082.1	RepeatMasker	RC/Helitron	270082	270564	634	+	.	ID="RND-1_FAMILY-801";TEgroup="ctg_82%7CRND-1_FAMILY-801%7C1";Tend="917";Tstart="541";shortTE="F";uid="1aa7ec8e-d67b-4554-b1a5-82644a74a653"
CAJEWF010000082.1	RepeatMasker	DNA/CMC-EnSpm	551985	552315	2610	+	.	ID="ENSPM-N3_BTA";Tend="336";Tstart="7";shortTE="F";uid="5af6f563-1368-4270-ab66-9ac4af99d3bf"
CAJEWF010000082.1	RepeatMasker	DNA	539908	540201	1132	+	.	ID="dna-5_bta";Tend="253";Tstart="1";shortTE="F";uid="92f951e3-4f5b-4248-826c-a9db21edc79a"
CAJEWF010000082.1	RepeatMasker	DNA	202111	202523	452	+	.	ID="RND-1_FAMILY-86";TEgroup="ctg_82%7CRND-1_FAMILY-86%7C1";Tend="1375";Tstart="961";shortTE="T";uid="7dafa5b7-2443-4a98-b59c-76cfa5354a5f"
CAJEWF010000082.1	RepeatMasker	LTR/Pao	91142	91249	740	+	.	ID="RND-5_FAMILY-543";Tend="1067";Tstart="960";shortTE="F";uid="89ba4d43-7c37-4c16-8f00-68586db20437"
CAJEWF010000082.1	RepeatMasker	Unknown	425723	425980	994	+	.	ID="RND-5_FAMILY-4433";Tend="1206";Tstart="946";shortTE="F";uid="537a900f-c575-452e-a060-7e6af89ac8f3"
CAJEWF010000082.1	RepeatMasker	Unknown	670681	670842	603	+	.	ID="RND-1_FAMILY-36";Tend="1190";Tstart="1028";shortTE="F";uid="a1abe6c9-2c17-45f8-b60c-81cf537f9836"
CAJEWF010000082.1	RepeatMasker	Unknown	715467	715572	438	+	.	ID="RND-1_FAMILY-78";Tend="1082";Tstart="977";shortTE="F";uid="c628556d-6c64-48d9-99a7-833ce91f0601"
CAJEWF010000082.1	RepeatMasker	Unknown	705201	705411	667	+	.	ID="RND-6_FAMILY-1734";Tend="1167";Tstart="965";shortTE="F";uid="0f3cdbd9-25e3-4da0-8649-9355161ccc31"
CAJEWF010000082.1	RepeatMasker	LTR/Gypsy	835515	836199	1123	+	.	ID="RND-5_FAMILY-1051";Tend="1449";Tstart="934";shortTE="F";uid="ecf1d1a9-5be4-4f87-a472-7c5b7b26cbf0"
CAJEWF010000082.1	RepeatMasker	LTR/Gypsy	4405	4686	419	+	.	ID="RND-6_FAMILY-403";Tend="1139";Tstart="857";shortTE="F";uid="f52194eb-239f-4e71-b993-b333d2ea877d"
CAJEWF010000082.1	RepeatMasker	DNA/CMC	624725	624941	957	+	.	ID="RND-5_FAMILY-957";Tend="1090";Tstart="879";shortTE="F";uid="04e25e1a-00e8-43f5-bc89-f4905c931d49"
CAJEWF010000082.1	RepeatMasker	DNA	421726	421852	484	+	.	ID="DNA-4_BTA";Tend="554";Tstart="421";shortTE="F";uid="2d3c89e8-b382-4c4b-bdc2-5435c3cb0606"
CAJEWF010000082.1	RepeatMasker	LTR/Gypsy	346422	346644	919	+	.	ID="RND-6_FAMILY-1646";Tend="985";Tstart="758";shortTE="F";uid="1d162865-0baa-41c8-b0d9-cb8f6930efae"
CAJEWF010000082.1	RepeatMasker	Unknown	450415	450673	1581	+	.	ID="RND-1_FAMILY-134";Tend="1196";Tstart="938";shortTE="F";uid="902be0e8-f4b7-4d22-8325-479e94319f5d"
CAJEWF010000082.1	RepeatMasker	Unknown	439388	439510	419	+	.	ID="RND-1_FAMILY-27";Tend="1032";Tstart="910";shortTE="F";uid="a708c824-b30a-44d6-8a2e-60a28d114a0d"
CAJEWF010000082.1	RepeatMasker	LINE/RTE-BovB	200469	200709	1335	+	.	ID="RND-6_FAMILY-5298";Tend="4012";Tstart="3751";shortTE="F";uid="2254234a-e323-45bb-9a2e-7b3d0b8fbfab"
CAJEWF010000082.1	RepeatMasker	DNA	30222	30403	892	+	.	ID="DNA-1_BTA";Tend="455";Tstart="275";shortTE="F";uid="86cfc79f-0c0c-4d93-92f8-7e4ae32a614e"
CAJEWF010000082.1	RepeatMasker	DNA/Maverick	562769	563047	1523	+	.	ID="RND-2_FAMILY-28";Tend="1018";Tstart="739";shortTE="F";uid="eab1bbad-2203-477a-ac66-640252d1a8ec"
CAJEWF010000082.1	RepeatMasker	DNA/CMC	844422	844682	1956	+	.	ID="RND-4_FAMILY-396";Tend="1120";Tstart="860";shortTE="F";uid="95f0be71-ccef-4d20-8662-a7eae06116f5"
CAJEWF010000082.1	RepeatMasker	DNA	215167	215419	1337	+	.	ID="DNA-5_BTA";Tend="255";Tstart="1";shortTE="F";uid="135843d8-1587-43b6-838d-c3e082dea765"
CAJEWF010000082.1	RepeatMasker	DNA/CMC	768651	768901	730	+	.	ID="RND-1_FAMILY-304";Tend="2165";Tstart="1944";shortTE="F";uid="cee835fd-c585-4ad3-beec-c71ac0333b14"
CAJEWF010000082.1	RepeatMasker	RC/Helitron	305452	305682	776	+	.	ID="RND-4_FAMILY-971";Tend="1226";Tstart="974";shortTE="F";uid="05380c57-402c-44db-b290-7e3e2cd89366"
CAJEWF010000082.1	RepeatMasker	DNA/CMC-EnSpm	575276	575537	2099	+	.	ID="RND-6_FAMILY-7144";Tend="1227";Tstart="966";shortTE="F";uid="098b0a8e-b252-457b-8dcb-915153840a00"
CAJEWF010000082.1	RepeatMasker	DNA	911868	912015	499	+	.	ID="RND-4_FAMILY-1911";Tend="1190";Tstart="1027";shortTE="F";uid="dcd1bd7a-232c-434e-b35e-6028c9873a98"
CAJEWF010000082.1	RepeatMasker	DNA/CMC	90319	90597	963	+	.	ID="RND-5_FAMILY-957";TEgroup="ctg_82%7CRND-5_FAMILY-957%7C1";Tend="1087";Tstart="819";shortTE="F";uid="d031efe7-b770-4e23-84c8-fe55e2b9877e"
CAJEWF010000082.1	RepeatMasker	DNA/CMC	232656	232872	1176	+	.	ID="ENSPM-N2_BTA";Tend="212";Tstart="1";shortTE="F";uid="6c2ee18c-789b-4032-8486-d11c938f398e"
CAJEWF010000082.1	RepeatMasker	Unknown	81864	82009	457	+	.	ID="RND-1_FAMILY-37";Tend="1047";Tstart="901";shortTE="F";uid="0e5b9fbb-c4c0-46aa-ae4d-92951e7d5d0b"
CAJEWF010000082.1	RepeatMasker	Unknown	208271	208556	1473	+	.	ID="RND-5_FAMILY-38";Tend="1228";Tstart="948";shortTE="F";uid="65c313b1-c4b3-4dfd-8a7c-bf55c81e7533"
CAJEWF010000082.1	RepeatMasker	DNA/Maverick	868636	868967	1476	+	.	ID="RND-2_FAMILY-28";Tend="1061";Tstart="739";shortTE="F";uid="807fb2f4-e6ef-4671-8818-dd462f7400c7"
CAJEWF010000082.1	RepeatMasker	Unknown	420333	420741	3823	+	.	ID="RND-5_FAMILY-914";Tend="1318";Tstart="910";shortTE="F";uid="171eef4a-e6b9-406e-a8dd-21c22fa51e39"
CAJEWF010000082.1	RepeatMasker	DNA/TcMar-Tigger	867964	868204	1426	+	.	ID="RND-1_FAMILY-236";Tend="1160";Tstart="913";shortTE="F";uid="c3266990-2e66-48cb-8267-2d08d27f8dc6"
CAJEWF010000082.1	RepeatMasker	LINE/RTE-BovB	412478	412842	2971	+	.	ID="RND-6_FAMILY-5298";Tend="4017";Tstart="3652";shortTE="F";uid="61c4e39d-c9b0-4d53-b789-11b195d052f1"
CAJEWF010000082.1	RepeatMasker	LINE/I	885270	885401	570	+	.	ID="RND-6_FAMILY-27";Tend="1119";Tstart="990";shortTE="F";uid="3d81901b-1af3-41ec-b713-713768a5cea6"
CAJEWF010000082.1	RepeatMasker	DNA/CMC	785862	786093	1168	+	.	ID="RND-5_FAMILY-957";Tend="1087";Tstart="860";shortTE="F";uid="8197bbbc-2621-43de-8800-900c818e4257"
CAJEWF010000082.1	RepeatMasker	Unknown	752619	752750	814	+	.	ID="RND-1_FAMILY-78";Tend="1082";Tstart="951";shortTE="F";uid="b80a0178-be1a-4d6a-97e5-99ab8d3c5ac4"
CAJEWF010000082.1	RepeatMasker	Unknown	892810	892913	680	+	.	ID="RND-1_FAMILY-78";Tend="1054";Tstart="950";shortTE="F";uid="52139a2a-24f1-4e74-b46c-61ddc5c2d61b"
CAJEWF010000082.1	RepeatMasker	Unknown	406351	406701	2256	+	.	ID="RND-3_FAMILY-763";Tend="1241";Tstart="897";shortTE="F";uid="edc6883c-982f-4688-a855-ae0e2e8267cf"
CAJEWF010000082.1	RepeatMasker	DNA/CMC	93794	93989	636	+	.	ID="RND-6_FAMILY-5287";Tend="1121";Tstart="904";shortTE="F";uid="49d3f406-eb7a-422c-8140-ce9263364c5d"
CAJEWF010000082.1	RepeatMasker	DNA	258871	259039	1174	+	.	ID="RND-5_FAMILY-971";Tend="1569";Tstart="1401";shortTE="F";uid="42956d3a-ea21-4dfb-bf11-09b35674dd14"
CAJEWF010000082.1	RepeatMasker	DNA/MULE-MuDR	69297	69643	2733	+	.	ID="RND-6_FAMILY-15083";Tend="1228";Tstart="887";shortTE="F";uid="97dfb129-2106-4f38-b704-a26a8d5eb4b1"
CAJEWF010000082.1	RepeatMasker	DNA/CMC	245113	245337	1584	+	.	ID="ENSPM-N1_BTA";Tend="228";Tstart="1";shortTE="F";uid="34800ae9-dd43-4289-8062-927e5f75a1d2"
CAJEWF010000082.1	RepeatMasker	DNA/CMC	796866	797064	882	+	.	ID="RND-5_FAMILY-957";Tend="1086";Tstart="884";shortTE="F";uid="033bebbe-49ca-473d-9df3-f2088f621da3"
CAJEWF010000082.1	RepeatMasker	LINE/L2	713364	714444	6132	+	.	ID="RND-1_FAMILY-312";Tend="2638";Tstart="910";shortTE="F";uid="60cde8d1-340d-4f43-bf82-9bd4bd57cc07"
CAJEWF010000082.1	RepeatMasker	DNA/PIF-Spy	490697	490876	709	+	.	ID="RND-6_FAMILY-20105";Tend="2404";Tstart="2243";shortTE="F";uid="ca203058-5a41-4b90-b70c-695bcfa5f6f4"
CAJEWF010000082.1	RepeatMasker	Unknown	325454	325823	1812	+	.	ID="RND-4_FAMILY-230";Tend="1376";Tstart="1003";shortTE="F";uid="89d2f5f3-7cf7-411b-915f-e12122dcea10"
CAJEWF010000082.1	RepeatMasker	DNA	842013	842310	1586	+	.	ID="RND-3_FAMILY-135";Tend="1169";Tstart="873";shortTE="F";uid="a8124df4-8989-4c9f-adf3-539527bdcb4a"
CAJEWF010000082.1	RepeatMasker	Unknown	697973	698230	2240	+	.	ID="RND-1_FAMILY-714";Tend="1128";Tstart="871";shortTE="F";uid="201cee2a-1efb-4655-b4c9-493789b89b6c"
CAJEWF010000082.1	RepeatMasker	Unknown	829776	829920	1204	+	.	ID="RND-1_FAMILY-498";Tend="3973";Tstart="3829";shortTE="F";uid="dc29f90f-92fa-47f1-b4fc-c125e3c6a6a1"
CAJEWF010000082.1	RepeatMasker	DNA	329580	330084	3699	+	.	ID="DNA-1_BTA";Tend="504";Tstart="1";shortTE="F";uid="cd5c214c-caaf-4ea9-8862-cd8987c54187"
CAJEWF010000082.1	RepeatMasker	LTR/Gypsy	688565	688830	971	+	.	ID="RND-6_FAMILY-417";Tend="1165";Tstart="903";shortTE="F";uid="382e2e7d-8ffd-4a14-a30e-09887e5873c4"
CAJEWF010000082.1	RepeatMasker	DNA/hAT-hATm	22400	22503	566	+	.	ID="RND-6_FAMILY-6366";Tend="2762";Tstart="2661";shortTE="F";uid="1421fc23-a1c6-4982-90d8-5d050eda4c6d"
CAJEWF010000082.1	RepeatMasker	DNA	655084	655368	2313	+	.	ID="RND-6_FAMILY-14136";Tend="1101";Tstart="817";shortTE="F";uid="ef4f6555-5dc5-43ca-938e-5a9809fdcaa2"
CAJEWF010000082.1	RepeatMasker	Unknown	619933	621238	8529	+	.	ID="RND-4_FAMILY-1405";TEgroup="ctg_82%7CRND-4_FAMILY-1405%7C1";Tend="1819";Tstart="780";shortTE="F";uid="0a072c38-db22-486a-81d4-7ecdfe9cfebb"
CAJEWF010000082.1	RepeatMasker	DNA	604418	604818	882	+	.	ID="RND-3_FAMILY-28";Tend="1282";Tstart="900";shortTE="F";uid="4476b9ee-4cf6-4227-a9c4-b485dcbbc080"
CAJEWF010000082.1	RepeatMasker	DNA/PIF-Harbinger	400457	400772	997	+	.	ID="RND-4_FAMILY-1090";TEgroup="ctg_82%7CRND-4_FAMILY-1090%7C1";Tend="1193";Tstart="950";shortTE="F";uid="efb007a5-deec-409c-8c29-cc2d957c4ce9"
CAJEWF010000082.1	RepeatMasker	DNA	378751	379018	723	+	.	ID="DNA-11_BTA";Tend="549";Tstart="277";shortTE="F";uid="06fe7303-8c33-449d-909d-adfdaf51e4fc"
CAJEWF010000082.1	RepeatMasker	Unknown	912839	913041	831	+	.	ID="RND-1_FAMILY-36";Tend="1131";Tstart="928";shortTE="F";uid="3a32d012-a597-4ade-a858-54f28e407da8"
CAJEWF010000082.1	RepeatMasker	DNA	39523	39711	594	+	.	ID="RND-4_FAMILY-4629";Tend="1241";Tstart="1017";shortTE="F";uid="31e95c1c-3b78-4fed-a5d3-3e29c6b020c1"
CAJEWF010000082.1	RepeatMasker	DNA/PIF-Harbinger	727263	727417	995	+	.	ID="rnd-4_family-1090";Tend="1399";Tstart="950";shortTE="F";uid="5091c63a-181d-48e7-b5f0-b18598442fd8"
CAJEWF010000082.1	RepeatMasker	DNA/hAT-Tip100	384631	384743	543	+	.	ID="RND-1_FAMILY-5";Tend="1930";Tstart="1818";shortTE="F";uid="b996b2cf-fabe-451f-971e-a325011c8470"
CAJEWF010000082.1	RepeatMasker	DNA/CMC	610819	610950	628	+	.	ID="rnd-5_family-965";Tend="1442";Tstart="1331";shortTE="F";uid="23303f28-cf4d-4372-bae3-06d7d6669bf2"
CAJEWF010000082.1	RepeatMasker	RC/Helitron	491739	492194	3545	+	.	ID="RND-6_FAMILY-6194";Tend="1839";Tstart="1375";shortTE="F";uid="1baa737a-6b06-4826-ba90-3b7026356ef5"
CAJEWF010000082.1	RepeatMasker	DNA/CMC-EnSpm	456894	457073	435	+	.	ID="RND-6_FAMILY-1912";Tend="1130";Tstart="951";shortTE="F";uid="690b69bc-7658-407b-96d6-9da99237ec44"
CAJEWF010000082.1	RepeatMasker	LTR/Gypsy	324713	325450	5770	+	.	ID="GYPSY-15_BTA-LTR";Tend="3477";Tstart="2739";shortTE="F";uid="8969a437-416f-4729-9158-473ce97894e2"
CAJEWF010000082.1	RepeatMasker	LINE/I	12523	12701	726	+	.	ID="RND-6_FAMILY-27";Tend="1191";Tstart="1024";shortTE="F";uid="7ed20da8-847f-4c8e-97cc-1ec701ba375a"
CAJEWF010000082.1	RepeatMasker	DNA	578184	578793	1199	+	.	ID="DNA-11_BTA";TEgroup="ctg_82%7CDNA-11_BTA%7C2";Tend="542";Tstart="73";shortTE="F";uid="92e1462b-a4cc-413c-a386-746a58ea8bc8"
CAJEWF010000082.1	RepeatMasker	DNA/CMC-Chapaev-3	619690	619904	984	+	.	ID="RND-5_FAMILY-1701";Tend="1503";Tstart="1288";shortTE="F";uid="22089280-7db6-4dc2-afd0-a2a48b952ea5"
CAJEWF010000082.1	RepeatMasker	DNA	8117	8586	3862	+	.	ID="RND-6_FAMILY-1587";Tend="1431";Tstart="960";shortTE="F";uid="52d77921-426c-4c41-9279-24fb627eb853"
CAJEWF010000082.1	RepeatMasker	DNA/hAT?	301307	301407	456	+	.	ID="RND-5_FAMILY-1660";Tend="1131";Tstart="1021";shortTE="F";uid="d455e47a-ba45-4369-b81f-f34134220321"
CAJEWF010000082.1	RepeatMasker	DNA/hAT?	756149	756442	1591	+	.	ID="HAT-N6_BTA";Tend="294";Tstart="3";shortTE="F";uid="2aa34340-f1b1-448c-8afc-8c0eb1645591"
CAJEWF010000082.1	RepeatMasker	DNA	299625	299819	1099	+	.	ID="DNA-11_BTA";Tend="472";Tstart="274";shortTE="F";uid="2acad93b-2884-4b21-8927-c4872e22881e"
CAJEWF010000082.1	RepeatMasker	LTR/DIRS	777466	777657	1352	+	.	ID="RND-6_FAMILY-2925";Tend="1122";Tstart="925";shortTE="F";uid="1cc102f9-50cd-4d36-ab71-687d5a020d11"
CAJEWF010000082.1	RepeatMasker	DNA	545107	545776	3148	+	.	ID="DNA-1_BTA";TEgroup="ctg_82%7CDNA-1_BTA%7C1";Tend="391";Tstart="1";shortTE="F";uid="26c0a95f-31ec-4679-a9d5-382ec5685946"
CAJEWF010000082.1	RepeatMasker	LTR/Gypsy	707802	708074	1563	+	.	ID="RND-6_FAMILY-1646";Tend="1504";Tstart="1231";shortTE="F";uid="67197259-32a6-47fa-b6c2-66887b6eb510"
CAJEWF010000082.1	RepeatMasker	Unknown	94008	94186	561	+	.	ID="RND-1_FAMILY-223";Tend="1212";Tstart="1041";shortTE="F";uid="f2d2e7cb-53f1-4096-aaf5-69cb476a9d24"
CAJEWF010000082.1	RepeatMasker	Unknown	311936	312237	1560	+	.	ID="RND-6_FAMILY-2397";Tend="1273";Tstart="946";shortTE="F";uid="5e96b482-6eea-4d31-9ecd-0390fb74f29e"
CAJEWF010000082.1	RepeatMasker	Unknown	370331	370867	4539	+	.	ID="RND-1_FAMILY-278";Tend="1367";Tstart="831";shortTE="F";uid="aab36f01-5a87-45c4-a8c4-54de865bc36c"
CAJEWF010000082.1	RepeatMasker	DNA	505637	505882	1267	+	.	ID="RND-1_FAMILY-136";Tend="1158";Tstart="909";shortTE="F";uid="90b189bd-7ee9-451d-b4e4-6c7d926a81ce"
CAJEWF010000082.1	RepeatMasker	DNA/CMC	121628	121855	1569	+	.	ID="RND-5_FAMILY-957";Tend="1092";Tstart="860";shortTE="F";uid="86e18fb0-c936-48b8-8acb-471ba6e5b977"
CAJEWF010000082.1	RepeatMasker	DNA/TcMar-Tigger	330974	331189	1552	+	.	ID="RND-1_FAMILY-244";Tend="1025";Tstart="810";shortTE="F";uid="d03d4b4a-7620-4293-9da1-ef879385e73f"
CAJEWF010000082.1	RepeatMasker	Unknown	655823	656568	5292	+	.	ID="RND-1_FAMILY-666";Tend="1688";Tstart="954";shortTE="F";uid="77375dc2-c2b3-4e97-ae2d-afd9ffdc019a"
CAJEWF010000082.1	RepeatMasker	DNA	127501	128074	1654	+	.	ID="DNA-11_BTA";Tend="546";Tstart="2";shortTE="F";uid="832ab680-9fbe-437e-946d-2f0eaa8138f8"
CAJEWF010000082.1	RepeatMasker	Unknown	869085	869578	4220	+	.	ID="RND-4_FAMILY-624";Tend="1358";Tstart="865";shortTE="F";uid="c020cc0b-96e6-4ae2-88af-d84f24c33def"
CAJEWF010000082.1	RepeatMasker	DNA	288745	288894	849	+	.	ID="RND-5_FAMILY-971";Tend="1570";Tstart="1411";shortTE="F";uid="5e01f6c5-c046-459d-8576-c6880d1eedfd"
CAJEWF010000082.1	RepeatMasker	DNA	875434	875809	1226	+	.	ID="RND-4_FAMILY-1911";Tend="1189";Tstart="830";shortTE="F";uid="26f9fb90-b1c5-4e73-8b09-bccab521ebc9"
CAJEWF010000082.1	RepeatMasker	LINE/RTE-BovB	80637	80797	1013	+	.	ID="RND-6_FAMILY-7272";Tend="4007";Tstart="3850";shortTE="F";uid="4e2a8638-6968-4745-9541-1af4f77c0cc7"
CAJEWF010000082.1	RepeatMasker	DNA/hAT-hATm	476546	478391	14177	+	.	ID="RND-1_FAMILY-273";Tend="2444";Tstart="611";shortTE="F";uid="1eb8305b-f788-4d0b-9e1f-1310632463ff"
CAJEWF010000082.1	RepeatMasker	Unknown	1340	1531	618	+	.	ID="RND-1_FAMILY-554";Tend="1543";Tstart="1345";shortTE="F";uid="8143980f-0688-4122-8374-20ade57ac7c5"
CAJEWF010000082.1	RepeatMasker	DNA/Sola-2	642680	643021	483	+	.	ID="RND-6_FAMILY-14157";Tend="1721";Tstart="1382";shortTE="F";uid="ca163ca4-214c-4bc5-b3ad-a7455114ee46"
CAJEWF010000082.1	RepeatMasker	DNA	214805	215147	1742	+	.	ID="RND-2_FAMILY-6";Tend="1301";Tstart="962";shortTE="F";uid="58bedb47-be20-4a97-a149-c9278ef8fbdc"
CAJEWF010000082.1	RepeatMasker	DNA/hAT-Tip100	438511	438937	2411	+	.	ID="RND-5_FAMILY-403";Tend="1430";Tstart="990";shortTE="F";uid="e661e9a8-5704-4e90-974e-59c158f1a6d4"
CAJEWF010000082.1	RepeatMasker	DNA	376992	377263	1585	+	.	ID="RND-6_FAMILY-5164";Tend="2602";Tstart="2327";shortTE="F";uid="2ff45d2f-cb92-46b1-aa3b-bbd93048534b"
CAJEWF010000082.1	RepeatMasker	DNA/hAT-Tip100	299820	300151	2889	+	.	ID="hat-n2_bta";Tend="416";Tstart="1";shortTE="F";uid="983601c7-e2f6-45a3-a3ec-6ecc1da98e2d"
CAJEWF010000082.1	RepeatMasker	DNA/CMC-EnSpm	882047	882303	1502	+	.	ID="RND-1_FAMILY-56";Tend="1149";Tstart="894";shortTE="F";uid="7c289a44-dae3-4521-8ff8-d57d67f7aff0"
CAJEWF010000082.1	RepeatMasker	DNA/TcMar-Tigger	518254	518395	620	+	.	ID="RND-5_FAMILY-1880";Tend="982";Tstart="852";shortTE="F";uid="c745b53c-2d1a-4014-b764-2d950308ab22"
CAJEWF010000082.1	RepeatMasker	DNA/CMC	669515	669749	1091	+	.	ID="RND-6_FAMILY-5287";Tend="1125";Tstart="901";shortTE="F";uid="8a38d9d9-5b27-4ce8-9c3f-0f65ec914885"
CAJEWF010000082.1	RepeatMasker	DNA	926737	926894	1019	+	.	ID="DNA-11_BTA";Tend="434";Tstart="275";shortTE="F";uid="061e8789-188a-4e7c-85ef-94a2a2f4336b"
CAJEWF010000082.1	RepeatMasker	DNA	279351	279855	3761	+	.	ID="DNA-1_BTA";Tend="503";Tstart="1";shortTE="F";uid="7a13018a-5c37-42a4-80c8-b427f17cf256"
CAJEWF010000082.1	RepeatMasker	RC/Helitron	827244	827372	447	+	.	ID="RND-6_FAMILY-3076";Tend="2666";Tstart="2548";shortTE="F";uid="d383ef3b-9320-4a26-8826-986217fb9439"
CAJEWF010000082.1	RepeatMasker	DNA/CMC	721429	721659	1626	+	.	ID="ENSPM-N1_BTA";Tend="228";Tstart="1";shortTE="F";uid="2cf2b1d7-f240-4106-8a8a-81997dd49a3b"
CAJEWF010000082.1	RepeatMasker	LTR/Gypsy	418973	419434	2206	+	.	ID="RND-6_FAMILY-1646";Tend="1502";Tstart="986";shortTE="F";uid="29a35489-7625-4eec-bc3b-522070b43d6a"
CAJEWF010000082.1	RepeatMasker	Unknown	327151	327260	658	+	.	ID="RND-6_FAMILY-830";Tend="1472";Tstart="1365";shortTE="F";uid="74c0e27c-1284-4a44-9c20-19008818d14c"
CAJEWF010000082.1	RepeatMasker	LTR/Gypsy	710566	710857	1605	+	.	ID="RND-6_FAMILY-417";Tend="1401";Tstart="918";shortTE="F";uid="e2e863c4-640e-4602-a487-8df984e5bf44"
CAJEWF010000082.1	RepeatMasker	DNA/TcMar-Tc1	918593	918798	1358	+	.	ID="RND-4_FAMILY-1919";Tend="1102";Tstart="900";shortTE="F";uid="e329f389-4b87-4c04-a955-b3a223756199"
CAJEWF010000082.1	RepeatMasker	Unknown	338691	338986	1925	+	.	ID="RND-1_FAMILY-202";Tend="1212";Tstart="915";shortTE="F";uid="48322a9a-3b24-47ed-9d59-a866d40316d3"
CAJEWF010000082.1	RepeatMasker	Unknown	548005	548155	661	+	.	ID="RND-1_FAMILY-37";Tend="1063";Tstart="899";shortTE="F";uid="7380992c-3155-4d1e-92c6-5db6b991dab7"
CAJEWF010000082.1	RepeatMasker	DNA/hAT?	583942	584091	1325	+	.	ID="HAT-N6_BTA";Tend="150";Tstart="1";shortTE="F";uid="bba3bf74-fc1d-4254-9952-a7880a000eed"
CAJEWF010000082.1	RepeatMasker	Unknown	509751	509920	1048	+	.	ID="RND-5_FAMILY-1778";Tend="1070";Tstart="901";shortTE="F";uid="3a6cb8b9-6d1e-4502-a6b2-cc891fb945f8"
CAJEWF010000082.1	RepeatMasker	DNA/Sola-2	253108	253221	524	+	.	ID="RND-6_FAMILY-871";Tend="1258";Tstart="1156";shortTE="F";uid="612f391a-d72c-450f-a6e4-576a17b0d6a7"
CAJEWF010000082.1	RepeatMasker	DNA	100439	101361	5023	+	.	ID="RND-6_FAMILY-2572";TEgroup="ctg_82%7CRND-6_FAMILY-2572%7C1";Tend="2704";Tstart="1739";shortTE="F";uid="52c5c210-0855-4049-9fde-483254e23649"
CAJEWF010000082.1	RepeatMasker	Unknown	68379	68781	3321	+	.	ID="RND-1_FAMILY-351";Tend="2064";Tstart="1662";shortTE="F";uid="f3c4cb91-83f5-435a-abcb-8047e2820744"
CAJEWF010000082.1	RepeatMasker	DNA/CMC	718542	718802	546	+	.	ID="RND-4_FAMILY-1664";Tend="411";Tstart="145";shortTE="F";uid="d128405a-6821-45b5-9afe-029731307350"
CAJEWF010000082.1	RepeatMasker	LTR/Gypsy	626094	626309	1247	+	.	ID="RND-6_FAMILY-1646";Tend="1499";Tstart="1284";shortTE="F";uid="b469a9ba-eba1-4f94-8cf8-49e6041d5966"
CAJEWF010000082.1	RepeatMasker	DNA/CMC	416732	416942	1760	+	.	ID="ENSPM-N2_BTA";Tend="212";Tstart="1";shortTE="F";uid="31fc851c-a44f-4404-8901-70caa80fc457"
CAJEWF010000082.1	RepeatMasker	DNA/CMC-EnSpm	249505	252228	23038	+	.	ID="RND-6_FAMILY-10962";Tend="3244";Tstart="520";shortTE="F";uid="35b46d93-8d7e-4cb7-adfb-d003f57b8974"
CAJEWF010000082.1	RepeatMasker	DNA/CMC	748876	749170	923	+	.	ID="RND-5_FAMILY-957";TEgroup="ctg_82%7CRND-5_FAMILY-957%7C3";Tend="1115";Tstart="860";shortTE="F";uid="00fbc9ce-663e-4e5e-bd7a-69be2b4b2e0d"
CAJEWF010000082.1	RepeatMasker	Unknown	35333	35680	2049	+	.	ID="RND-1_FAMILY-337";Tend="1340";Tstart="986";shortTE="F";uid="9d51909d-67b8-4e01-83d0-167925e6b478"
CAJEWF010000082.1	RepeatMasker	DNA	47550	47863	1314	+	.	ID="RND-4_FAMILY-746";Tend="1224";Tstart="919";shortTE="F";uid="00247c28-cda2-4cf9-8a20-acf9ca6d6cec"
CAJEWF010000082.1	RepeatMasker	DNA/hAT-Tip100	597875	598647	3201	+	.	ID="HAT-N2_BTA";Tend="751";Tstart="1";shortTE="F";uid="166b219f-b3db-41af-b2f4-303580e26504"
CAJEWF010000082.1	RepeatMasker	Unknown	64804	64975	1140	+	.	ID="RND-4_FAMILY-384";Tend="1004";Tstart="834";shortTE="F";uid="7490e2de-ddca-42ae-bffe-16336186dfa4"
CAJEWF010000082.1	RepeatMasker	Unknown	354614	354745	936	+	.	ID="RND-1_FAMILY-199";Tend="1102";Tstart="971";shortTE="F";uid="ab293e41-1102-45d9-bc98-19c280f84cc9"
CAJEWF010000082.1	RepeatMasker	DNA	927311	927452	761	+	.	ID="RND-6_FAMILY-14136";Tend="1104";Tstart="965";shortTE="F";uid="d84ba17f-a496-4e3c-bea1-bac665fae857"
CAJEWF010000082.1	RepeatMasker	DNA/hAT-Tip100	353787	354608	5263	+	.	ID="HAT-N2_BTA";Tend="825";Tstart="1";shortTE="F";uid="9cd89809-5e4b-4019-8c68-fa7bcf1144a2"
CAJEWF010000082.1	RepeatMasker	DNA	820431	820935	2222	+	.	ID="DNA-1_BTA";Tend="504";Tstart="1";shortTE="F";uid="8e7e2740-5e48-4a29-b0bb-de2adebf5a60"
CAJEWF010000082.1	RepeatMasker	LTR/Gypsy	430285	430632	1860	+	.	ID="RND-1_FAMILY-489";Tend="3593";Tstart="3248";shortTE="F";uid="4c145628-b687-4548-911c-b6e2b321a1d9"
CAJEWF010000082.1	RepeatMasker	DNA/TcMar-Tc1	204101	204252	1030	+	.	ID="RND-4_FAMILY-1919";Tend="1103";Tstart="952";shortTE="F";uid="868905f7-a78f-4601-b8b0-ec80d6e787f3"
CAJEWF010000082.1	RepeatMasker	DNA	528020	528161	874	+	.	ID="RND-4_FAMILY-211";Tend="1344";Tstart="1203";shortTE="F";uid="e45c90da-de85-49a7-9f00-30238d44edbf"
CAJEWF010000082.1	RepeatMasker	LINE/L2	268543	268703	468	+	.	ID="DAPHNE-3_BTA";Tend="4856";Tstart="4721";shortTE="F";uid="d0e122eb-1eb0-4551-bf43-4153a7783169"
CAJEWF010000082.1	RepeatMasker	Unknown	683611	684172	4947	+	.	ID="RND-1_FAMILY-278";Tend="1370";Tstart="811";shortTE="F";uid="82bcf857-a7bf-4526-9122-cfbd6495959b"
CAJEWF010000082.1	RepeatMasker	DNA/hAT-Tip100	208770	209010	1180	+	.	ID="RND-5_FAMILY-3523";Tend="919";Tstart="671";shortTE="F";uid="510b9b6f-1ff4-48d0-bc20-4ea24752c2bb"
CAJEWF010000082.1	RepeatMasker	DNA/PIF-Spy	423042	423423	1732	+	.	ID="ISL2EU-N2_BTA";TEgroup="ctg_82%7CISL2EU-N2_BTA%7C1";Tend="280";Tstart="1";shortTE="F";uid="9b9a1fe5-6972-43d0-b6e0-0db2a2528a98"
CAJEWF010000082.1	RepeatMasker	LTR/Gypsy	165544	166070	1518	+	.	ID="RND-6_FAMILY-1646";Tend="1507";Tstart="986";shortTE="F";uid="515ed52c-d3a8-417b-a8ce-f3a9b1f307a5"
CAJEWF010000082.1	RepeatMasker	Unknown	459042	459260	1427	+	.	ID="RND-4_FAMILY-1179";Tend="1191";Tstart="974";shortTE="F";uid="9755479f-0980-4627-ac88-0a11e61c7112"
CAJEWF010000082.1	RepeatMasker	Unknown	343774	344614	3890	+	.	ID="RND-3_FAMILY-243";TEgroup="ctg_82%7CRND-3_FAMILY-243%7C1";Tend="2170";Tstart="1631";shortTE="F";uid="e7f5816f-2b85-4040-8274-ebc759783ea5"
CAJEWF010000082.1	RepeatMasker	DNA/hAT-Tip100	393450	393833	2339	+	.	ID="RND-6_FAMILY-9495";Tend="1687";Tstart="1288";shortTE="F";uid="c7993986-b799-4197-b995-87c95db89afe"
CAJEWF010000082.1	RepeatMasker	DNA/hAT-hATm	835328	835445	567	+	.	ID="RND-1_FAMILY-588";Tend="3076";Tstart="2959";shortTE="F";uid="e323c12a-c81c-48e7-9e40-750b7d43242e"
CAJEWF010000082.1	RepeatMasker	DNA/hAT-hATm	899377	899653	654	+	.	ID="RND-6_FAMILY-448";Tend="3245";Tstart="2971";shortTE="F";uid="84440113-ce08-46a8-ad41-dbe848b40745"
CAJEWF010000082.1	RepeatMasker	DNA	927885	928441	3962	+	.	ID="DNA-4_BTA";Tend="554";Tstart="1";shortTE="F";uid="883af5bd-b68c-4d11-a740-69db33ce2037"
CAJEWF010000082.1	RepeatMasker	Unknown	585244	586219	5340	+	.	ID="RND-1_FAMILY-896";TEgroup="ctg_82%7CRND-1_FAMILY-896%7C1";Tend="1726";Tstart="874";shortTE="F";uid="186fc9d6-da7b-46af-887a-fa84703af825"
CAJEWF010000082.1	RepeatMasker	Unknown	194483	194651	1121	+	.	ID="RND-2_FAMILY-63";Tend="1031";Tstart="868";shortTE="F";uid="7f26fc73-4de2-4f51-bc56-9c4223cc8379"
CAJEWF010000082.1	RepeatMasker	Unknown	523471	523732	1708	+	.	ID="RND-1_FAMILY-134";Tend="1202";Tstart="937";shortTE="F";uid="ca8f96ce-1092-4d4f-bfab-9f9e6535b415"
CAJEWF010000082.1	RepeatMasker	Unknown	189264	189474	542	+	.	ID="RND-1_FAMILY-912";Tend="1290";Tstart="1091";shortTE="F";uid="9f5e2441-d3a7-40c4-9125-0a092cd02fd3"
CAJEWF010000082.1	RepeatMasker	RC/Helitron	491358	491476	660	+	.	ID="RND-1_FAMILY-827";Tend="810";Tstart="693";shortTE="F";uid="9d24aafa-e0ec-413e-9461-292fc47662c7"
CAJEWF010000082.1	RepeatMasker	LTR/Gypsy	295411	295671	1849	+	.	ID="RND-3_FAMILY-25";Tend="1343";Tstart="1083";shortTE="F";uid="cb20191c-ea98-46d0-8e61-190d63a0dd33"
CAJEWF010000082.1	RepeatMasker	DNA	653339	653507	959	+	.	ID="RND-6_FAMILY-1976";Tend="527";Tstart="359";shortTE="F";uid="17f78266-6056-49fb-9255-0d02a9aa4ed5"
CAJEWF010000082.1	RepeatMasker	Unknown	854791	855040	489	+	.	ID="RND-5_FAMILY-5134";Tend="1108";Tstart="847";shortTE="F";uid="20df0722-8d35-471a-a194-6c83ede892ea"
CAJEWF010000082.1	RepeatMasker	Unknown	255047	255162	836	+	.	ID="RND-4_FAMILY-384";Tend="909";Tstart="838";shortTE="F";uid="749e6971-290a-402f-a37d-300bf0e9d98c"
CAJEWF010000082.1	RepeatMasker	DNA/CMC-EnSpm	287762	288608	5920	+	.	ID="RND-6_FAMILY-4485";TEgroup="ctg_82%7CRND-6_FAMILY-4485%7C1";Tend="1927";Tstart="781";shortTE="F";uid="56eb9a23-1833-4d89-a9e6-3117339ffb29"
CAJEWF010000082.1	RepeatMasker	DNA/TcMar-Tc4	128568	129797	8761	+	.	ID="RND-1_FAMILY-764";Tend="1838";Tstart="612";shortTE="F";uid="28643d15-ddb4-4eb6-abcc-87049a965686"
CAJEWF010000082.1	RepeatMasker	DNA/TcMar-Tc1	389289	390295	8163	+	.	ID="mariner-n1_bta";Tend="998";Tstart="1";shortTE="F";uid="3844eb6a-2aae-4b50-b060-7a593c57e055"
CAJEWF010000082.1	RepeatMasker	DNA	453478	453982	3743	+	.	ID="DNA-1_BTA";Tend="504";Tstart="1";shortTE="F";uid="0b9bf85e-18a3-4a78-8b68-310fc5febb4c"
CAJEWF010000082.1	RepeatMasker	DNA	62073	62576	3893	+	.	ID="DNA-1_BTA";Tend="504";Tstart="1";shortTE="F";uid="ceb57c45-45b2-42fd-8bf7-9cc9a31e5444"
CAJEWF010000082.1	RepeatMasker	Unknown	788159	788589	2574	+	.	ID="RND-6_FAMILY-1777";Tend="1283";Tstart="883";shortTE="F";uid="bbb6cb3b-b10e-461d-951f-4d668e916eff"
CAJEWF010000082.1	RepeatMasker	DNA	46573	46990	1341	+	.	ID="RND-5_FAMILY-3187";Tend="1283";Tstart="881";shortTE="F";uid="a6f5bea4-a845-4ea8-b925-d9e0c649a976"
CAJEWF010000082.1	RepeatMasker	RC/Helitron	307423	307814	695	+	.	ID="RND-6_FAMILY-410";TEgroup="ctg_82%7CRND-6_FAMILY-410%7C1";Tend="1435";Tstart="1233";shortTE="F";uid="8a778eec-d8a5-48d9-a294-bca05d47a1f1"
CAJEWF010000082.1	RepeatMasker	RC/Helitron	929922	930139	1050	+	.	ID="RND-4_FAMILY-971";Tend="1193";Tstart="969";shortTE="F";uid="d722e42c-c85b-4b8c-8f53-00af0e618d76"
CAJEWF010000082.1	RepeatMasker	LINE/L2	532319	532705	652	+	.	ID="RND-4_FAMILY-328";TEgroup="ctg_82%7CRND-4_FAMILY-328%7C2";Tend="1162";Tstart="899";shortTE="F";uid="2c0e2116-3daf-42f5-af45-e7424dc204cc"
CAJEWF010000082.1	RepeatMasker	DNA/hAT-Tip100	605960	606193	1644	+	.	ID="RND-1_FAMILY-5";Tend="1088";Tstart="866";shortTE="F";uid="301b923b-1d7f-4def-9f6b-9d71dff25a62"
CAJEWF010000082.1	RepeatMasker	Unknown	104545	104723	854	+	.	ID="RND-4_FAMILY-315";Tend="1339";Tstart="1162";shortTE="F";uid="f3cfd9a6-d04c-48fc-bafc-c8e3b1af6278"
CAJEWF010000082.1	RepeatMasker	DNA/hAT?	570039	570286	804	+	.	ID="RND-5_FAMILY-1660";Tend="1137";Tstart="873";shortTE="F";uid="c586a691-23ff-47ff-b32f-4f29dbe76486"
CAJEWF010000082.1	RepeatMasker	DNA/TcMar-Tc1	603540	603972	3370	+	.	ID="RND-1_FAMILY-170";Tend="1357";Tstart="924";shortTE="F";uid="ae0cd103-b545-417c-8850-072d51356b70"
CAJEWF010000082.1	RepeatMasker	Unknown	57302	57753	2230	+	.	ID="RND-1_FAMILY-83";Tend="1322";Tstart="872";shortTE="F";uid="4fe96b0d-1c04-4f97-8b8b-33a28eba81d6"
CAJEWF010000082.1	RepeatMasker	Unknown	718780	718928	722	+	.	ID="RND-6_FAMILY-12866";Tend="1205";Tstart="1055";shortTE="F";uid="341eb8ba-b357-4394-8396-e130634eb8d1"
CAJEWF010000082.1	RepeatMasker	DNA/CMC-Transib	490411	490686	1571	+	.	ID="RND-5_FAMILY-5550";Tend="1305";Tstart="1035";shortTE="F";uid="eb55b386-9e6b-4a22-aa48-be2ad5bfbc7d"
CAJEWF010000082.1	RepeatMasker	LTR/Gypsy	900562	900851	1605	+	.	ID="RND-4_FAMILY-31";Tend="1364";Tstart="877";shortTE="F";uid="bac849f0-852f-4e9a-8429-37199fdb366d"
CAJEWF010000082.1	RepeatMasker	DNA	839169	839429	1794	+	.	ID="RND-6_FAMILY-9939";Tend="1350";Tstart="1083";shortTE="F";uid="490709d3-a85a-4aa2-801d-2c2a198dfba0"
CAJEWF010000082.1	RepeatMasker	Unknown	121959	122216	487	+	.	ID="RND-3_FAMILY-43";Tend="1216";Tstart="962";shortTE="F";uid="5a66b5db-f73a-40d4-87e3-760c95170616"
CAJEWF010000082.1	RepeatMasker	LINE/L2	61628	61823	1178	+	.	ID="RND-6_FAMILY-3238";Tend="2258";Tstart="2028";shortTE="F";uid="da01274a-ea06-4c72-b41d-3777c3db61c0"
CAJEWF010000082.1	RepeatMasker	DNA/CMC-EnSpm	218332	218463	736	+	.	ID="RND-2_FAMILY-41";Tend="1261";Tstart="1130";shortTE="F";uid="bf6539d3-cd0f-4873-bbfa-f2847ad39677"
CAJEWF010000082.1	RepeatMasker	Unknown	176906	177182	1250	+	.	ID="RND-4_FAMILY-149";Tend="1190";Tstart="892";shortTE="F";uid="e4749b7e-f72a-490a-a85a-4386b641a5ea"
CAJEWF010000082.1	RepeatMasker	Unknown	464710	464876	1223	+	.	ID="RND-4_FAMILY-384";Tend="1004";Tstart="838";shortTE="F";uid="49a21ebf-07f7-4434-864e-71f046bd0463"
CAJEWF010000082.1	RepeatMasker	LTR/Gypsy	169497	169741	1509	+	.	ID="RND-1_FAMILY-255";Tend="1220";Tstart="975";shortTE="F";uid="b05248a1-4846-4055-998b-b1342dd29ff0"
CAJEWF010000082.1	RepeatMasker	Unknown	197076	197577	4110	+	.	ID="RND-6_FAMILY-2136";Tend="1461";Tstart="961";shortTE="F";uid="79ba7f0d-5048-4c1a-b940-23e22eec84a2"
CAJEWF010000082.1	RepeatMasker	Unknown	392173	392338	1335	+	.	ID="RND-4_FAMILY-384";Tend="1004";Tstart="839";shortTE="F";uid="2a48342c-374b-41b0-bf8b-b04dde354605"
CAJEWF010000082.1	RepeatMasker	LTR/Gypsy	451377	451631	1600	+	.	ID="RND-6_FAMILY-1646";Tend="1241";Tstart="987";shortTE="F";uid="159b366f-2bf8-434a-911a-2ac03e1f80b9"
CAJEWF010000082.1	RepeatMasker	DNA/MULE-MuDR	183741	184088	2735	+	.	ID="RND-6_FAMILY-15083";Tend="1231";Tstart="884";shortTE="F";uid="dafa5294-6fec-4ed1-8632-2ec147e28fdd"
CAJEWF010000082.1	RepeatMasker	DNA/CMC	713174	713367	1421	+	.	ID="RND-5_FAMILY-957";Tend="1078";Tstart="860";shortTE="F";uid="2c785d18-9402-430e-9621-51b0c8020e51"
CAJEWF010000082.1	RepeatMasker	DNA/PIF-Harbinger	873112	873697	2396	+	.	ID="RND-4_FAMILY-1090";Tend="1443";Tstart="717";shortTE="F";uid="46e13510-f31b-4555-a9f1-17b54a4e34ec"
CAJEWF010000082.1	RepeatMasker	DNA/CMC	130227	130601	756	+	.	ID="RND-5_FAMILY-965";TEgroup="ctg_82%7CRND-5_FAMILY-965%7C1";Tend="1263";Tstart="873";shortTE="F";uid="9e7fbd78-1373-487a-b0c2-49452e356d6d"
CAJEWF010000082.1	RepeatMasker	Unknown	402133	402415	1416	+	.	ID="RND-1_FAMILY-469";Tend="1333";Tstart="1050";shortTE="F";uid="c3cb4044-74df-4ecb-9727-d4c1d5f20aeb"
CAJEWF010000082.1	RepeatMasker	DNA/CMC-Chapaev-3	97352	97634	2076	+	.	ID="RND-6_FAMILY-649";Tend="3218";Tstart="2936";shortTE="F";uid="1997c1a0-ac8a-4eeb-a2e8-3d140bf64d81"
CAJEWF010000082.1	RepeatMasker	LTR/Gypsy	538638	538913	1276	+	.	ID="RND-6_FAMILY-417";Tend="1158";Tstart="912";shortTE="F";uid="a1c42e39-775b-47af-ae03-3b22c6083c11"
CAJEWF010000082.1	RepeatMasker	Unknown	554113	554316	1004	+	.	ID="RND-3_FAMILY-41";Tend="1096";Tstart="874";shortTE="F";uid="40a33235-32ec-4d66-a071-73bab2d3a8f8"
CAJEWF010000082.1	RepeatMasker	DNA/CMC-EnSpm	159033	159275	1125	+	.	ID="RND-6_FAMILY-737";Tend="1149";Tstart="896";shortTE="F";uid="982f8dbf-24d8-4659-ad25-b0d0696b68d2"
CAJEWF010000082.1	RepeatMasker	DNA	359805	360042	1578	+	.	ID="RND-4_FAMILY-183";Tend="1114";Tstart="881";shortTE="F";uid="3fe1de72-0a95-48fa-9058-ebdcf64ad4b4"
CAJEWF010000082.1	RepeatMasker	DNA/CMC-EnSpm	357724	357882	873	+	.	ID="RND-6_FAMILY-1912";Tend="1110";Tstart="951";shortTE="F";uid="b875297a-35d7-4ac5-8017-08a6404dc7c1"
CAJEWF010000082.1	RepeatMasker	Unknown	274056	274470	3562	+	.	ID="RND-5_FAMILY-914";Tend="1322";Tstart="908";shortTE="F";uid="b930f47c-8da0-4d15-a66d-eeb1b473eb46"
CAJEWF010000082.1	RepeatMasker	DNA/PIF-Spy	483675	483844	786	+	.	ID="RND-5_FAMILY-3137";Tend="2648";Tstart="2485";shortTE="F";uid="2630102b-93ca-4c64-aa37-330e5da3fd5f"
CAJEWF010000082.1	RepeatMasker	DNA/Kolobok	3816	4049	1080	+	.	ID="RND-6_FAMILY-2985";Tend="4219";Tstart="3996";shortTE="F";uid="557715a0-a976-4176-ac91-5dce1ce374ff"
CAJEWF010000082.1	RepeatMasker	LTR/Gypsy	831091	831403	1342	+	.	ID="RND-3_FAMILY-29";Tend="1338";Tstart="879";shortTE="F";uid="89703c12-59ca-473d-928a-dd5b3b260a1f"
CAJEWF010000082.1	RepeatMasker	DNA/CMC-EnSpm	255163	255392	608	+	.	ID="RND-6_FAMILY-1912";TEgroup="ctg_82%7CRND-6_FAMILY-1912%7C1";Tend="1044";Tstart="938";shortTE="F";uid="776c54c3-d146-48cb-9acf-2bba343f4365"
CAJEWF010000082.1	RepeatMasker	Unknown	184176	184341	1178	+	.	ID="RND-6_FAMILY-11";Tend="1076";Tstart="911";shortTE="F";uid="c20c2f67-ac01-4a94-9d0a-e732d461e0e5"
CAJEWF010000082.1	RepeatMasker	Unknown	717914	718034	669	+	.	ID="RND-6_FAMILY-2207";Tend="1248";Tstart="1129";shortTE="F";uid="3d048639-f38f-4a18-83dd-b1519c3213f3"
CAJEWF010000082.1	RepeatMasker	DNA/CMC-EnSpm	271738	272830	7501	+	.	ID="RND-6_FAMILY-884";Tend="2456";Tstart="1395";shortTE="F";uid="436e35b0-fa31-4624-ae05-5f2ccf52a560"
CAJEWF010000082.1	RepeatMasker	DNA/CMC-EnSpm	273645	274064	1099	+	.	ID="RND-6_FAMILY-7535";TEgroup="ctg_82%7CRND-6_FAMILY-7535%7C1";Tend="409";Tstart="107";shortTE="F";uid="ba0ea2de-7c01-4aea-b0f9-60a6dfe60e7a"
CAJEWF010000082.1	RepeatMasker	DNA/CMC	293139	293363	1671	+	.	ID="ENSPM-N1_BTA";Tend="228";Tstart="1";shortTE="F";uid="e924b772-e561-49e8-aa72-d53a2ac73456"
CAJEWF010000082.1	RepeatMasker	DNA/hAT-Tip100	65815	66618	4614	+	.	ID="HAT-N2_BTA";Tend="825";Tstart="1";shortTE="F";uid="745b1512-2dba-43fb-93ac-68bb0abcaee8"
CAJEWF010000082.1	RepeatMasker	LTR/Pao	652494	652867	1208	+	.	ID="RND-1_FAMILY-112";Tend="1303";Tstart="908";shortTE="F";uid="c3e95c7d-6247-4c90-ae70-e8ed2c98759a"
CAJEWF010000082.1	RepeatMasker	DNA/CMC	716199	716410	1148	+	.	ID="RND-5_FAMILY-34";Tend="1155";Tstart="931";shortTE="F";uid="72f92024-cd08-4b7a-8408-8bbe8c321535"
CAJEWF010000082.1	RepeatMasker	Unknown	693774	694107	2904	+	.	ID="RND-6_FAMILY-1107";Tend="1194";Tstart="861";shortTE="F";uid="065f980f-ffce-4782-b23a-70cbec069c4e"
CAJEWF010000082.1	RepeatMasker	DNA/CMC-EnSpm	568137	568557	3352	+	.	ID="ENSPM-N3_BTA";Tend="414";Tstart="1";shortTE="F";uid="40f8a767-cab6-45eb-b109-3bae5e63af03"
CAJEWF010000082.1	RepeatMasker	DNA	130606	130829	1357	+	.	ID="RND-1_FAMILY-125";Tend="1465";Tstart="1241";shortTE="F";uid="df5f3be1-1ecf-4dc1-a365-287fe8b48cd4"
CAJEWF010000082.1	RepeatMasker	Unknown	172111	174294	2179	+	.	ID="RND-6_FAMILY-1630";Tend="3034";Tstart="822";shortTE="F";uid="562d0c40-6b5f-4ef3-888b-30793f78299b"
CAJEWF010000082.1	RepeatMasker	DNA/CMC	8819	9030	1450	+	.	ID="ENSPM-N2_BTA";Tend="212";Tstart="1";shortTE="F";uid="5062ee3c-29d5-47ab-89b6-c1ef85a84bd7"
CAJEWF010000082.1	RepeatMasker	DNA	303233	303427	1059	+	.	ID="RND-1_FAMILY-136";Tend="1168";Tstart="973";shortTE="F";uid="0ee8720e-ee29-4f53-96ab-b1619c7732e7"
CAJEWF010000082.1	RepeatMasker	Unknown	331674	331852	1167	+	.	ID="RND-5_FAMILY-1778";Tend="1157";Tstart="979";shortTE="F";uid="936cb7db-dbe6-4017-a978-49b302ce011d"
CAJEWF010000082.1	RepeatMasker	DNA/CMC-EnSpm	685606	685710	1816	+	.	ID="RND-6_FAMILY-813";Tend="5582";Tstart="5173";shortTE="F";uid="2a17705f-f390-4e19-a7c7-3bb0d3cfc0ab"
CAJEWF010000082.1	RepeatMasker	RC/Helitron	403714	403973	1306	+	.	ID="RND-6_FAMILY-3076";Tend="979";Tstart="723";shortTE="F";uid="9c922ef8-d552-4c81-a18b-1192fa8d7add"
CAJEWF010000082.1	RepeatMasker	DNA/CMC-EnSpm	474058	474291	1341	+	.	ID="RND-1_FAMILY-516";Tend="1183";Tstart="927";shortTE="F";uid="e1d84830-c45c-4189-a67e-35407dfc7af9"
CAJEWF010000082.1	RepeatMasker	Unknown	438305	438512	1193	+	.	ID="RND-5_FAMILY-38";Tend="1155";Tstart="950";shortTE="F";uid="02d1a7b5-74aa-47e4-9686-0de4f354fcb6"
CAJEWF010000082.1	RepeatMasker	RC/Helitron	761204	761512	2373	+	.	ID="RND-4_FAMILY-351";Tend="1238";Tstart="939";shortTE="F";uid="c598749a-dfd6-4e1a-970c-60e33ec12b08"
CAJEWF010000082.1	RepeatMasker	Unknown	145322	145476	656	+	.	ID="RND-5_FAMILY-1518";Tend="1066";Tstart="913";shortTE="F";uid="089a9991-178f-4c4f-a16f-a9fcb7d8f615"
CAJEWF010000082.1	RepeatMasker	DNA	29372	29773	550	+	.	ID="RND-2_FAMILY-6";TEgroup="ctg_82%7CRND-2_FAMILY-6%7C1";Tend="1293";Tstart="968";shortTE="F";uid="5d9562d3-5897-4ec3-b552-5688d3ec447d"
CAJEWF010000082.1	RepeatMasker	DNA/CMC	148470	148678	1533	+	.	ID="ENSPM-N2_BTA";Tend="212";Tstart="1";shortTE="F";uid="a680759d-793f-48d1-ae33-ecf7cf3a6197"
CAJEWF010000082.1	RepeatMasker	Unknown	124221	124717	4193	+	.	ID="RND-6_FAMILY-2136";Tend="1467";Tstart="972";shortTE="F";uid="c7961fe8-c7ea-4bfd-8dd6-51c7c0b01841"
CAJEWF010000082.1	RepeatMasker	Unknown	32070	32459	1615	+	.	ID="RND-3_FAMILY-330";Tend="1347";Tstart="930";shortTE="F";uid="fddf9e0d-1a26-4966-878c-b10ea0a457c1"
CAJEWF010000082.1	RepeatMasker	Unknown	553852	554015	1097	+	.	ID="RND-6_FAMILY-1750";Tend="982";Tstart="816";shortTE="F";uid="dd817bc3-e6fb-4166-bb6b-e9ff8356a1cc"
CAJEWF010000082.1	RepeatMasker	LTR/Gypsy	221927	222193	959	+	.	ID="RND-6_FAMILY-1649";Tend="1409";Tstart="1145";shortTE="F";uid="040613bb-82aa-4683-8b39-72676f7ec944"
CAJEWF010000082.1	RepeatMasker	DNA/CMC-EnSpm	83038	83184	779	+	.	ID="RND-6_FAMILY-1912";Tend="1097";Tstart="952";shortTE="F";uid="1853e0d1-e94b-417f-9ac8-e38e8c776b66"
CAJEWF010000082.1	RepeatMasker	DNA	798130	798264	889	+	.	ID="DNA-11_BTA";Tend="275";Tstart="141";shortTE="F";uid="e354c282-88d2-4d4a-80f6-359d6451da32"
CAJEWF010000082.1	RepeatMasker	LTR/Gypsy	694576	694703	441	+	.	ID="RND-5_FAMILY-4600";Tend="1132";Tstart="1005";shortTE="F";uid="a612ef34-5cc2-4f0d-8008-6c305b39bd1e"
CAJEWF010000082.1	RepeatMasker	DNA	369777	370040	1457	+	.	ID="RND-1_FAMILY-136";Tend="1171";Tstart="909";shortTE="F";uid="749fd51e-50f7-4c80-98b6-867f28185972"
CAJEWF010000082.1	RepeatMasker	DNA/CMC	328931	329156	1601	+	.	ID="RND-5_FAMILY-957";Tend="1087";Tstart="859";shortTE="F";uid="e3131de1-f496-4728-90a6-2fe64adcdd31"
CAJEWF010000082.1	RepeatMasker	Unknown	49690	50072	2078	+	.	ID="RND-5_FAMILY-187";Tend="1274";Tstart="894";shortTE="F";uid="99ccf6e4-19a2-4eab-a56c-3fd3c2ace55e"
CAJEWF010000082.1	RepeatMasker	DNA/hAT?	555379	555574	866	+	.	ID="RND-3_FAMILY-634";Tend="1192";Tstart="977";shortTE="F";uid="d6cf22c5-2f04-460c-878e-420fb74ec85c"
CAJEWF010000082.1	RepeatMasker	DNA/hAT-Tip100	332642	332781	770	+	.	ID="RND-5_FAMILY-3189";Tend="1681";Tstart="1544";shortTE="F";uid="ede4b33c-2634-4356-86d0-2a342c1dfe49"
CAJEWF010000082.1	RepeatMasker	DNA	383349	383624	867	+	.	ID="RND-1_FAMILY-482";Tend="1305";Tstart="1022";shortTE="F";uid="0b9c0976-2e2d-49d4-af28-0f870704b247"
CAJEWF010000082.1	RepeatMasker	DNA/Sola-2	176660	176890	877	+	.	ID="RND-6_FAMILY-443";Tend="2594";Tstart="2362";shortTE="F";uid="b20b358a-3bb8-426e-93a5-59ed21064df5"
CAJEWF010000082.1	RepeatMasker	DNA/CMC	368913	369315	2718	+	.	ID="RND-1_FAMILY-93";Tend="1277";Tstart="879";shortTE="F";uid="0edb8460-9436-41ee-8373-4c9d550eb362"
CAJEWF010000082.1	RepeatMasker	DNA/CMC	938140	938268	416	+	.	ID="RND-4_FAMILY-396";TEgroup="ctg_82%7CRND-4_FAMILY-396%7C1";Tend="977";Tstart="849";shortTE="T";uid="ff200449-994a-4490-88b7-62edb658518a"
CAJEWF010000082.1	RepeatMasker	DNA	142552	142660	438	+	.	ID="RND-4_FAMILY-1911";Tend="959";Tstart="851";shortTE="F";uid="5b555ba4-76c6-45c0-a255-8e4e3d38f237"
CAJEWF010000082.1	RepeatMasker	DNA/TcMar-Tc1	327884	328882	5776	+	.	ID="MARINER-N1_BTA";Tend="998";Tstart="1";shortTE="F";uid="9539646e-b684-4f49-8039-88f2465f7146"
CAJEWF010000082.1	RepeatMasker	DNA/PIF-Harbinger	417517	417843	948	+	.	ID="RND-4_FAMILY-1090";TEgroup="ctg_82%7CRND-4_FAMILY-1090%7C2";Tend="1445";Tstart="955";shortTE="F";uid="f2182e2c-f95d-4c47-9c9d-b1653eb8a9c7"
CAJEWF010000082.1	RepeatMasker	Unknown	395202	395322	806	+	.	ID="RND-1_FAMILY-131";Tend="1158";Tstart="1039";shortTE="F";uid="3301a703-422f-499b-8046-7a5bc0c61c7c"
CAJEWF010000082.1	RepeatMasker	DNA	925525	925786	2266	+	.	ID="RND-1_FAMILY-59";Tend="1244";Tstart="984";shortTE="F";uid="6719373d-6a80-4089-b7d2-ba9a511ddaf4"
CAJEWF010000082.1	RepeatMasker	DNA/TcMar-Tigger	833509	833749	1800	+	.	ID="RND-1_FAMILY-236";Tend="1156";Tstart="914";shortTE="F";uid="0a56cf69-6f0a-4a98-bd24-d488789d35ba"
CAJEWF010000082.1	RepeatMasker	Unknown	355075	355237	844	+	.	ID="RND-1_FAMILY-199";Tend="1252";Tstart="1092";shortTE="F";uid="d5b66995-780a-49c1-a587-147e4c8e184f"
CAJEWF010000082.1	RepeatMasker	DNA/hAT?	261438	261718	1272	+	.	ID="RND-6_FAMILY-1317";Tend="1209";Tstart="926";shortTE="F";uid="bd46d951-fa4b-47f3-a565-58ae6e38fc86"
CAJEWF010000082.1	RepeatMasker	DNA	489749	490004	1164	+	.	ID="RND-1_FAMILY-136";Tend="1171";Tstart="910";shortTE="F";uid="93c7248a-d597-498b-9996-69ec5c78a6a5"
CAJEWF010000082.1	RepeatMasker	DNA	176152	176409	1491	+	.	ID="RND-1_FAMILY-59";Tend="1240";Tstart="984";shortTE="F";uid="3c83af80-c950-49b6-8556-f800de0abdbe"
CAJEWF010000082.1	RepeatMasker	DNA/CMC	137843	138068	1163	+	.	ID="RND-5_FAMILY-957";Tend="1069";Tstart="847";shortTE="F";uid="e0dce9eb-dbdd-4d9d-8d60-a994395960d0"
CAJEWF010000082.1	RepeatMasker	LTR/Gypsy	342752	343008	1436	+	.	ID="RND-6_FAMILY-417";Tend="1165";Tstart="909";shortTE="F";uid="de3207ac-ae25-4437-a214-0d54b4cf8663"
CAJEWF010000082.1	RepeatMasker	Unknown	425056	425265	1222	+	.	ID="RND-1_FAMILY-131";Tend="1146";Tstart="935";shortTE="F";uid="8e3ff833-086a-4d59-9734-f6c0c49e23ea"
CAJEWF010000082.1	RepeatMasker	DNA/TcMar-Tc1	316564	316752	1016	+	.	ID="RND-4_FAMILY-1919";Tend="1102";Tstart="910";shortTE="F";uid="bffd8e85-40f5-4da1-8ce3-aa8a3928a767"
CAJEWF010000082.1	RepeatMasker	Unknown	892906	893017	743	+	.	ID="RND-1_FAMILY-354";Tend="994";Tstart="877";shortTE="F";uid="8a28ee79-959b-49c9-980c-773b567934b5"
CAJEWF010000082.1	RepeatMasker	DNA/CMC	560114	560325	1720	+	.	ID="ENSPM-N2_BTA";Tend="212";Tstart="1";shortTE="F";uid="7585ecc0-c21c-47f1-b642-bbc02db4990c"
CAJEWF010000082.1	RepeatMasker	DNA	455673	455789	687	+	.	ID="RND-3_FAMILY-28";Tend="1240";Tstart="1123";shortTE="F";uid="211857a5-4ec3-48a9-98bf-5ab9d96c35e1"
CAJEWF010000082.1	RepeatMasker	Unknown	302973	303239	1606	+	.	ID="RND-1_FAMILY-545";Tend="1222";Tstart="955";shortTE="F";uid="76c4711d-dea8-432b-bfc2-30d390fe1a50"
CAJEWF010000082.1	RepeatMasker	Unknown	572945	573110	422	+	.	ID="RND-5_FAMILY-5118";Tend="1579";Tstart="1428";shortTE="F";uid="c74f8ff9-49fb-4204-8ba4-13b6da83abda"
CAJEWF010000082.1	RepeatMasker	LTR/Gypsy	233561	233804	1805	+	.	ID="RND-5_FAMILY-1051";Tend="1177";Tstart="933";shortTE="F";uid="d272457c-5260-412a-8738-78b688b4bb2c"
CAJEWF010000082.1	RepeatMasker	Unknown	394864	395040	1424	+	.	ID="RND-5_FAMILY-652";Tend="1096";Tstart="920";shortTE="F";uid="6470129f-6b93-439f-9efd-0b0b57ec3b74"
CAJEWF010000082.1	RepeatMasker	DNA/hAT?	728284	728977	4917	+	.	ID="RND-6_FAMILY-77";Tend="1593";Tstart="889";shortTE="F";uid="0c7c32d6-6d64-4d59-9191-a346a23c8709"
CAJEWF010000082.1	RepeatMasker	Unknown	33932	34223	1916	+	.	ID="RND-1_FAMILY-202";Tend="1211";Tstart="912";shortTE="F";uid="bfbac104-ee5b-4865-bbd3-7bcc8f5f139f"
CAJEWF010000082.1	RepeatMasker	DNA/Maverick	459658	459939	853	+	.	ID="RND-2_FAMILY-28";Tend="1039";Tstart="760";shortTE="F";uid="c59b1468-d6a6-4988-812e-c2b47ca30473"
CAJEWF010000082.1	RepeatMasker	Unknown	22010	22215	1544	+	.	ID="RND-5_FAMILY-500";Tend="977";Tstart="745";shortTE="F";uid="2215bfc0-0ec6-4f03-bce4-46c862071c49"
CAJEWF010000082.1	RepeatMasker	LTR/Gypsy	331228	331676	1323	+	.	ID="RND-3_FAMILY-443";Tend="1292";Tstart="841";shortTE="F";uid="1b5d09be-e7e4-4b8e-b161-ea29810783c4"
CAJEWF010000082.1	RepeatMasker	DNA/CMC-EnSpm	670851	671011	1076	+	.	ID="RND-6_FAMILY-1912";Tend="1116";Tstart="953";shortTE="F";uid="d934d7ad-cc23-47b2-bc18-7d00a3b72dbb"
CAJEWF010000082.1	RepeatMasker	Unknown	66943	67790	7143	+	.	ID="RND-1_FAMILY-384";Tend="1568";Tstart="718";shortTE="F";uid="4d034334-ec41-413c-a3b0-4bd88acf5720"
CAJEWF010000082.1	RepeatMasker	DNA/PiggyBac	69648	70031	2766	+	.	ID="RND-1_FAMILY-611";Tend="1357";Tstart="961";shortTE="F";uid="c7ff7310-da19-45c2-9274-1c602af2d8fe"
CAJEWF010000082.1	RepeatMasker	DNA/PIF-Spy	436309	437656	11647	+	.	ID="RND-1_FAMILY-285";Tend="2133";Tstart="787";shortTE="F";uid="aec49208-7a5b-41ab-8d24-5918c3b48b0f"
CAJEWF010000082.1	RepeatMasker	DNA/CMC	511526	511683	688	+	.	ID="RND-6_FAMILY-5287";Tend="1105";Tstart="952";shortTE="F";uid="8ce855ef-41de-476a-8815-9d969e343c59"
CAJEWF010000082.1	RepeatMasker	Unknown	523326	523468	666	+	.	ID="RND-6_FAMILY-1247";Tend="1294";Tstart="1159";shortTE="F";uid="de8a76b5-927a-4374-bc06-20b2c019b063"
CAJEWF010000082.1	RepeatMasker	RC/Helitron	443947	444169	1378	+	.	ID="RND-5_FAMILY-1779";Tend="1056";Tstart="817";shortTE="F";uid="b35a03b3-27a4-48c3-a4d4-4a254a47770c"
CAJEWF010000082.1	RepeatMasker	DNA/Kolobok	944806	945247	3832	+	.	ID="KOLOBOK-N2_BTA";Tend="442";Tstart="1";shortTE="F";uid="b7a57178-95f0-4ce1-ac24-0c12ba9e99be"
CAJEWF010000082.1	RepeatMasker	DNA/CMC-EnSpm	151186	151362	572	+	.	ID="RND-2_FAMILY-41";Tend="1180";Tstart="1001";shortTE="F";uid="d691edaa-08e6-4691-95a4-c21cec125c0d"
CAJEWF010000082.1	RepeatMasker	DNA	861215	861334	474	+	.	ID="RND-6_FAMILY-8975";Tend="700";Tstart="578";shortTE="F";uid="59235923-9382-4646-a1c0-7dda3ed976ac"
CAJEWF010000082.1	RepeatMasker	DNA/CMC	931440	931667	1842	+	.	ID="ENSPM-N1_BTA";Tend="228";Tstart="1";shortTE="F";uid="2b3ba9fb-96ed-48cb-ad5b-4475233360bc"
CAJEWF010000082.1	RepeatMasker	Unknown	403412	403535	463	+	.	ID="RND-1_FAMILY-328";Tend="1051";Tstart="933";shortTE="F";uid="e79a8525-8cad-4291-899d-45ee6be00607"
CAJEWF010000082.1	RepeatMasker	DNA/TcMar-Tc1	583655	583800	1246	+	.	ID="MARINER-N1_BTA";Tend="354";Tstart="209";shortTE="F";uid="59dfb772-dc5b-4db6-a021-447b42eeec8e"
CAJEWF010000082.1	RepeatMasker	DNA	753447	753950	4175	+	.	ID="DNA-1_BTA";Tend="504";Tstart="1";shortTE="F";uid="708d3b9b-f2aa-4b00-8e89-e02d0e6062ad"
CAJEWF010000082.1	RepeatMasker	DNA	46431	46547	719	+	.	ID="RND-4_FAMILY-746";Tend="1096";Tstart="980";shortTE="F";uid="330e2aab-3d0c-41ca-98c8-9ba42be0ae2f"
CAJEWF010000082.1	RepeatMasker	LTR/Gypsy	410378	410639	1818	+	.	ID="RND-6_FAMILY-1649";Tend="1406";Tstart="1145";shortTE="F";uid="4bd35122-1992-44dc-9658-268ad57a4428"
CAJEWF010000082.1	RepeatMasker	DNA/PIF-Spy	96561	96693	473	+	.	ID="RND-6_FAMILY-7525";Tend="1975";Tstart="1845";shortTE="F";uid="91d688e1-db2b-4f8d-a79d-b94dc065b623"
CAJEWF010000082.1	RepeatMasker	DNA/MULE-MuDR	429627	430015	2856	+	.	ID="RND-1_FAMILY-69";Tend="1320";Tstart="956";shortTE="F";uid="cc140932-8169-4380-a530-d81f8c94a659"
CAJEWF010000082.1	RepeatMasker	Unknown	379658	379974	1255	+	.	ID="RND-5_FAMILY-38";Tend="1229";Tstart="948";shortTE="F";uid="2c95c7a7-7e17-481b-a2d6-259c5d5cb565"
CAJEWF010000082.1	RepeatMasker	DNA/Sola-2	252735	252839	657	+	.	ID="RND-6_FAMILY-871";Tend="1159";Tstart="1058";shortTE="F";uid="7bc35750-e3ab-4681-89a5-3f9012592677"
CAJEWF010000082.1	RepeatMasker	LINE/L2	587604	587881	1664	+	.	ID="RND-1_FAMILY-164";Tend="1174";Tstart="900";shortTE="F";uid="2a80676f-4dc3-44a9-9d8d-8230458d1a7f"
CAJEWF010000082.1	RepeatMasker	DNA	11383	11597	1377	+	.	ID="RND-4_FAMILY-211";Tend="1292";Tstart="1078";shortTE="F";uid="6053cef8-fb21-4ee9-8384-d95d85d0394b"
CAJEWF010000082.1	RepeatMasker	LINE/R1	44470	44626	599	+	.	ID="RND-6_FAMILY-1164";Tend="6657";Tstart="6504";shortTE="F";uid="aec21d17-e09d-409f-bfac-146045d3abb6"
CAJEWF010000082.1	RepeatMasker	Unknown	43144	43311	467	+	.	ID="RND-4_FAMILY-1879";Tend="1069";Tstart="885";shortTE="F";uid="1176f843-147c-4f44-a7ca-63d6777f0edf"
CAJEWF010000082.1	RepeatMasker	DNA	319854	319977	593	+	.	ID="RND-5_FAMILY-312";Tend="1513";Tstart="1390";shortTE="F";uid="fe5b898c-214d-497a-9d90-e89dac6aa0e6"
CAJEWF010000082.1	RepeatMasker	DNA	782912	783065	915	+	.	ID="RND-5_FAMILY-1857";Tend="4745";Tstart="4584";shortTE="F";uid="0302dac9-d6f1-4b32-bc61-9fc3a1eecbb1"
CAJEWF010000082.1	RepeatMasker	DNA/CMC-EnSpm	653121	653268	1108	+	.	ID="RND-6_FAMILY-1912";Tend="1116";Tstart="968";shortTE="F";uid="5e554849-3be7-40f0-9665-897b93ad005b"
CAJEWF010000082.1	RepeatMasker	DNA/CMC-EnSpm	112557	112967	3120	+	.	ID="ENSPM-N3_BTA";Tend="414";Tstart="1";shortTE="F";uid="ed08c8f0-313e-44f4-bdba-8a7cb99f66ff"
CAJEWF010000082.1	RepeatMasker	DNA/CMC	295848	296093	1334	+	.	ID="RND-1_FAMILY-116";Tend="2545";Tstart="2291";shortTE="F";uid="d89def01-6ae0-468f-914e-1b9b22a3fb84"
CAJEWF010000082.1	RepeatMasker	DNA/CMC	414270	414493	1710	+	.	ID="RND-5_FAMILY-957";Tend="1086";Tstart="860";shortTE="F";uid="fc5b9396-ea41-4065-a03a-c6ce64ad6859"
CAJEWF010000082.1	RepeatMasker	DNA/Kolobok	88574	89002	2077	+	.	ID="RND-1_FAMILY-709";Tend="4757";Tstart="4337";shortTE="F";uid="a05c13c9-408d-4356-9d99-8c267fe65646"
CAJEWF010000082.1	RepeatMasker	Unknown	663116	663399	2124	+	.	ID="RND-6_FAMILY-694";Tend="1209";Tstart="926";shortTE="F";uid="543cdd8b-09e8-4daf-8a8c-0cc809e7a2bc"
CAJEWF010000082.1	RepeatMasker	DNA/CMC	365768	365992	1615	+	.	ID="ENSPM-N1_BTA";Tend="228";Tstart="1";shortTE="F";uid="8e4eea50-246f-4fe4-98fd-69621ca895ec"
CAJEWF010000082.1	RepeatMasker	LTR/Gypsy	252830	253112	1596	+	.	ID="RND-5_FAMILY-56";Tend="1317";Tstart="1050";shortTE="F";uid="888a0ffa-edcf-488a-8254-763fe16e859e"
CAJEWF010000082.1	RepeatMasker	Unknown	215956	216308	1251	+	.	ID="RND-1_FAMILY-223";Tend="1237";Tstart="909";shortTE="F";uid="729d0a9b-8e8d-40ea-a615-903881aabf61"
CAJEWF010000082.1	RepeatMasker	RC/Helitron	725867	726126	484	+	.	ID="RND-4_FAMILY-102";TEgroup="ctg_82%7CRND-4_FAMILY-102%7C1";Tend="1076";Tstart="923";shortTE="T";uid="ce97c521-9ee6-4c21-92b9-f4bb8628b57f"
CAJEWF010000082.1	RepeatMasker	RC/Helitron	616194	616559	920	+	.	ID="RND-6_FAMILY-410";Tend="1589";Tstart="1263";shortTE="F";uid="7bee16ab-0646-47b9-8ac3-6bfbec16a2e1"
CAJEWF010000082.1	RepeatMasker	DNA/Kolobok	350152	350634	2934	+	.	ID="RND-6_FAMILY-2985";Tend="5101";Tstart="4606";shortTE="F";uid="86f17fc1-9ac8-4c12-af5a-867a900c9ef3"
CAJEWF010000082.1	RepeatMasker	DNA/Kolobok	672728	673243	3802	+	.	ID="rnd-6_family-6547";Tend="1104";Tstart="655";shortTE="F";uid="805d60be-d1f8-41c0-8041-11e8aa405197"
CAJEWF010000082.1	RepeatMasker	LINE/R1	50930	56253	47531	+	.	ID="RND-6_FAMILY-6484";Tend="5259";Tstart="18";shortTE="F";uid="5f2b1bc0-7a7d-453a-bd89-dc6c3b2b08b9"
CAJEWF010000082.1	RepeatMasker	Unknown	407235	407459	1807	+	.	ID="RND-1_FAMILY-108";Tend="1192";Tstart="961";shortTE="F";uid="89ed0e07-0578-4fa9-927b-23c3a05d20aa"
CAJEWF010000082.1	RepeatMasker	Unknown	353592	353695	500	+	.	ID="RND-1_FAMILY-221";Tend="1065";Tstart="962";shortTE="F";uid="bbe072ab-37ed-4596-b2bd-29f78c26e6c9"
CAJEWF010000082.1	RepeatMasker	Unknown	98457	98569	416	+	.	ID="RND-5_FAMILY-1053";Tend="1204";Tstart="1085";shortTE="F";uid="cf861861-2bf5-4d2f-b853-a9d037d53651"
CAJEWF010000082.1	RepeatMasker	DNA/CMC	506506	506654	567	+	.	ID="RND-6_FAMILY-5287";Tend="1052";Tstart="903";shortTE="F";uid="2b8f45c7-544a-4a48-8789-cc3434aae764"
CAJEWF010000082.1	RepeatMasker	LTR/Gypsy	796534	796810	1624	+	.	ID="RND-6_FAMILY-1646";Tend="1255";Tstart="969";shortTE="F";uid="24e44171-7e64-42e5-a521-1cee5a723a90"
CAJEWF010000082.1	RepeatMasker	Unknown	86980	87334	1399	+	.	ID="RND-5_FAMILY-914";Tend="1316";Tstart="961";shortTE="F";uid="d8f264ab-44fe-44a7-ae9b-52243d37cfbd"
CAJEWF010000082.1	RepeatMasker	DNA/Sola-2	627819	628051	953	+	.	ID="RND-6_FAMILY-443";Tend="2596";Tstart="2364";shortTE="F";uid="c145f060-2153-4b7c-8827-6fd8bedbed9b"
CAJEWF010000082.1	RepeatMasker	DNA/CMC	705612	705815	1237	+	.	ID="ENSPM-N2_BTA";Tend="212";Tstart="5";shortTE="F";uid="f8a59d32-2716-4269-9da0-ae7ed7714b2d"
CAJEWF010000082.1	RepeatMasker	DNA/CMC-EnSpm	612046	612301	1910	+	.	ID="RND-1_FAMILY-56";Tend="1148";Tstart="895";shortTE="F";uid="80716d39-a0ba-4f27-8d69-0c9bb02ea096"
CAJEWF010000082.1	RepeatMasker	Unknown	443364	443783	1204	+	.	ID="RND-6_FAMILY-2688";Tend="1349";Tstart="938";shortTE="F";uid="dc2daca6-72e8-4f9b-a95a-2d589c7d498a"
CAJEWF010000082.1	RepeatMasker	DNA/Maverick	534629	534955	2095	+	.	ID="RND-2_FAMILY-28";Tend="1064";Tstart="739";shortTE="F";uid="e6e8d198-96c0-430d-9fc2-6d0fca883c2c"
CAJEWF010000082.1	RepeatMasker	DNA/CMC	134001	135595	11771	+	.	ID="RND-6_FAMILY-2600";Tend="1976";Tstart="350";shortTE="F";uid="765df745-0822-48cc-a259-1a1cc124553d"
CAJEWF010000082.1	RepeatMasker	DNA	120455	120640	598	+	.	ID="RND-6_FAMILY-2075";Tend="1052";Tstart="870";shortTE="F";uid="d042641e-9452-4f06-a286-3ebf03599306"
CAJEWF010000082.1	RepeatMasker	DNA/Sola-1	322139	322314	833	+	.	ID="RND-6_FAMILY-2403";Tend="1234";Tstart="1059";shortTE="F";uid="4ee21176-9716-4e37-bfac-8f1811f6b30b"
CAJEWF010000082.1	RepeatMasker	DNA	28451	28638	744	+	.	ID="RND-6_FAMILY-2621";Tend="2862";Tstart="2693";shortTE="F";uid="62a56113-3bde-46db-9a7c-4f0c5d0e2ddd"
CAJEWF010000082.1	RepeatMasker	DNA/CMC	702456	702708	1657	+	.	ID="RND-1_FAMILY-3";Tend="1163";Tstart="909";shortTE="F";uid="eb7a2047-77bb-4778-84e3-aa0902936729"
CAJEWF010000082.1	RepeatMasker	DNA/TcMar-Tc1	355506	355676	1032	+	.	ID="RND-4_FAMILY-1919";Tend="1104";Tstart="910";shortTE="F";uid="f13d72f8-e4a3-472d-98cf-2ccde3e18c2f"
CAJEWF010000082.1	RepeatMasker	Unknown	798782	799047	1242	+	.	ID="RND-5_FAMILY-38";Tend="1230";Tstart="945";shortTE="F";uid="4dcbd39e-5c36-4f9f-8058-f0d485c27d94"
CAJEWF010000082.1	RepeatMasker	LTR/Gypsy	894763	895088	1611	+	.	ID="RND-3_FAMILY-29";Tend="1339";Tstart="912";shortTE="F";uid="cdfebfd1-a593-4117-b612-56d51087f4c5"
CAJEWF010000082.1	RepeatMasker	DNA	126221	126482	1170	+	.	ID="dna-5_bta";Tend="255";Tstart="1";shortTE="F";uid="0ee60c41-594e-4e8c-ad4d-0033dc6b3c89"
CAJEWF010000082.1	RepeatMasker	DNA	842818	843136	1768	+	.	ID="RND-3_FAMILY-135";Tend="1163";Tstart="873";shortTE="F";uid="15a23b6f-751c-4d29-b230-f4fda8d64611"
CAJEWF010000082.1	RepeatMasker	DNA/CMC-Transib	390857	391026	1150	+	.	ID="RND-5_FAMILY-2303";Tend="953";Tstart="782";shortTE="F";uid="4bab7b69-90f2-4575-abdd-12302fbfb82c"
CAJEWF010000082.1	RepeatMasker	DNA/CMC-EnSpm	266426	266688	1294	+	.	ID="RND-2_FAMILY-41";Tend="1262";Tstart="1000";shortTE="F";uid="878160fe-514e-4840-a1c6-2a57139d15e2"
CAJEWF010000082.1	RepeatMasker	RC/Helitron	614982	615883	7394	+	.	ID="HELITRON-N3_BTA";Tend="889";Tstart="1";shortTE="F";uid="ceffa1ea-a04c-401b-88a1-e27f61763c0d"
CAJEWF010000082.1	RepeatMasker	DNA/PIF-Spy	622917	623135	437	+	.	ID="RND-1_FAMILY-472";Tend="1596";Tstart="1383";shortTE="F";uid="d99549be-3160-42cc-ab16-5f9161c1f341"
CAJEWF010000082.1	RepeatMasker	LTR/Gypsy	473772	473987	905	+	.	ID="RND-6_FAMILY-417";Tend="1155";Tstart="930";shortTE="F";uid="cafb0c0a-67ca-4238-81cc-be7073e847a5"
CAJEWF010000082.1	RepeatMasker	Unknown	512678	513088	3571	+	.	ID="RND-5_FAMILY-914";Tend="1319";Tstart="909";shortTE="F";uid="980e10e9-17d3-47ce-adaf-be90888320b7"
CAJEWF010000082.1	RepeatMasker	Unknown	621263	621550	2495	+	.	ID="RND-4_FAMILY-1405";Tend="1864";Tstart="1576";shortTE="F";uid="93727c16-7bcb-49a2-8120-749294ed6cee"
CAJEWF010000082.1	RepeatMasker	DNA	249344	249569	1203	+	.	ID="RND-1_FAMILY-59";Tend="1211";Tstart="987";shortTE="F";uid="334ead34-69e4-413b-aba6-7a2f7aef42a3"
CAJEWF010000082.1	RepeatMasker	LTR/Gypsy	414523	414782	1228	+	.	ID="RND-3_FAMILY-25";Tend="1338";Tstart="1078";shortTE="F";uid="20c634d8-c328-4138-81b3-40e320d9c1c7"
CAJEWF010000082.1	RepeatMasker	DNA/PIF-Harbinger	383712	383922	1307	+	.	ID="RND-4_FAMILY-1090";Tend="1189";Tstart="977";shortTE="F";uid="609a8294-fea4-4c23-9311-fb178a243a3c"
CAJEWF010000082.1	RepeatMasker	Unknown	101819	102148	1796	+	.	ID="RND-1_FAMILY-199";Tend="1264";Tstart="945";shortTE="F";uid="48c9a3e8-ae28-445d-8070-87af3b743825"
CAJEWF010000082.1	RepeatMasker	DNA	293792	294040	1393	+	.	ID="RND-1_FAMILY-136";Tend="1158";Tstart="913";shortTE="F";uid="e441b0ca-664a-40e3-9829-4c0a03cc4d04"
CAJEWF010000082.1	RepeatMasker	DNA/CMC	462730	462957	1621	+	.	ID="ENSPM-N1_BTA";Tend="228";Tstart="1";shortTE="F";uid="4de69d77-dbf6-44b4-a78b-cc4e46e8030d"
CAJEWF010000082.1	RepeatMasker	DNA/PIF-Harbinger	314277	314546	1424	+	.	ID="RND-4_FAMILY-1090";Tend="1465";Tstart="1191";shortTE="F";uid="43ea12d8-8771-4355-975c-fd9eccac1850"
CAJEWF010000082.1	RepeatMasker	Unknown	138688	139169	2684	+	.	ID="RND-6_FAMILY-5137";Tend="1456";Tstart="969";shortTE="F";uid="5c6bedb7-566b-48f9-a2dd-4263c41cbd3c"
CAJEWF010000082.1	RepeatMasker	DNA/hAT?	882943	883186	1105	+	.	ID="RND-5_FAMILY-1660";Tend="1111";Tstart="872";shortTE="F";uid="b94969c0-a262-4032-abc8-8270893a3fa5"
CAJEWF010000082.1	RepeatMasker	DNA	318703	318948	1344	+	.	ID="dna-10_bta";Tend="433";Tstart="189";shortTE="F";uid="eed82252-4fe1-47db-94fb-b889d8b47381"
CAJEWF010000082.1	RepeatMasker	LTR/Gypsy	852458	852725	874	+	.	ID="RND-3_FAMILY-25";Tend="1341";Tstart="1074";shortTE="F";uid="7e23e3ac-4cd4-4866-92f3-44f2898e8477"
CAJEWF010000082.1	RepeatMasker	DNA/hAT?	309061	309494	3447	+	.	ID="RND-6_FAMILY-1317";Tend="1371";Tstart="926";shortTE="F";uid="4c0bee44-a24a-4126-a695-82f116c73bd3"
CAJEWF010000082.1	RepeatMasker	LTR/Gypsy	913378	913781	2512	+	.	ID="RND-6_FAMILY-1649";Tend="1404";Tstart="986";shortTE="F";uid="e0180a73-0c7f-4ee4-a9c4-4f5067ee311f"
CAJEWF010000082.1	RepeatMasker	DNA/CMC	11959	12181	1426	+	.	ID="RND-5_FAMILY-957";Tend="1087";Tstart="876";shortTE="F";uid="70e97560-197c-4df0-83b2-ee72336787f4"
CAJEWF010000082.1	RepeatMasker	Unknown	495205	495591	1339	+	.	ID="RND-6_FAMILY-16091";Tend="1743";Tstart="1322";shortTE="F";uid="35512824-32c9-4e67-b610-d6dc435dfd46"
CAJEWF010000082.1	RepeatMasker	LINE/Penelope	572532	572828	2117	+	.	ID="RND-1_FAMILY-414";Tend="1689";Tstart="1383";shortTE="F";uid="67dbd6b8-c807-48de-a8ea-5958588a2525"
CAJEWF010000082.1	RepeatMasker	DNA/CMC	770530	770698	628	+	.	ID="RND-5_FAMILY-957";Tend="1071";Tstart="908";shortTE="F";uid="7de0d26a-f6ed-486c-8b82-0302f7ec3a50"
CAJEWF010000082.1	RepeatMasker	DNA/CMC-EnSpm	615979	616121	1250	+	.	ID="RND-6_FAMILY-10965";Tend="1067";Tstart="925";shortTE="F";uid="a835f607-87c9-4c57-af85-cb2d7ffeefb1"
CAJEWF010000082.1	RepeatMasker	DNA/TcMar-Tc1	799780	800209	3588	+	.	ID="RND-1_FAMILY-170";Tend="1360";Tstart="925";shortTE="F";uid="993e6863-d56d-4d67-aff8-b67928a3f230"
CAJEWF010000082.1	RepeatMasker	DNA	694104	694572	2718	+	.	ID="DNA-10_BTA";Tend="431";Tstart="13";shortTE="F";uid="a61ec683-0585-4fa4-8699-6c07896b49d6"
CAJEWF010000082.1	RepeatMasker	Unknown	463132	463342	757	+	.	ID="RND-1_FAMILY-199";Tend="1138";Tstart="925";shortTE="F";uid="f8ceadd9-e197-49c4-a0b0-789ae89a7fe7"
CAJEWF010000082.1	RepeatMasker	LTR/Gypsy	759705	760029	1851	+	.	ID="RND-3_FAMILY-25";Tend="1241";Tstart="819";shortTE="F";uid="15352d4a-43bd-4cad-8130-f1624fffd6db"
CAJEWF010000082.1	RepeatMasker	LINE/RTE	571763	571885	499	+	.	ID="RND-5_FAMILY-1939";Tend="1440";Tstart="1333";shortTE="F";uid="edbfbeff-de5b-4797-b872-77571c34c314"
CAJEWF010000082.1	RepeatMasker	Unknown	926895	927330	2933	+	.	ID="RND-6_FAMILY-1777";Tend="1284";Tstart="886";shortTE="F";uid="160d90f5-797d-4ea0-9891-089d573d3dba"
CAJEWF010000082.1	RepeatMasker	Unknown	314988	315296	1704	+	.	ID="RND-6_FAMILY-694";Tend="1209";Tstart="928";shortTE="F";uid="91434cae-9ad2-4fa5-87b8-788255ab0286"
CAJEWF010000082.1	RepeatMasker	Unknown	95561	95730	649	+	.	ID="RND-6_FAMILY-1750";Tend="1021";Tstart="837";shortTE="F";uid="780dbf93-2bfa-4325-b12e-072c23a94eee"
CAJEWF010000082.1	RepeatMasker	Unknown	312746	312851	457	+	.	ID="RND-6_FAMILY-2397";Tend="1381";Tstart="1278";shortTE="F";uid="62fe36e4-08b5-4e32-a030-9839f60a4d2e"
CAJEWF010000082.1	RepeatMasker	LINE/I	742631	742897	1625	+	.	ID="RND-6_FAMILY-27";Tend="1200";Tstart="924";shortTE="F";uid="a8fb69ec-45d1-4d42-a372-ed854a0b4dfc"
CAJEWF010000082.1	RepeatMasker	Unknown	206941	207131	838	+	.	ID="RND-3_FAMILY-41";Tend="1095";Tstart="863";shortTE="F";uid="ba2908d6-315b-4dd7-a338-4510908b5f52"
CAJEWF010000082.1	RepeatMasker	DNA/CMC-EnSpm	673987	674242	2167	+	.	ID="RND-4_FAMILY-2404";Tend="1180";Tstart="925";shortTE="F";uid="23c9704b-6b97-4ebd-bd82-ddfd2813a3b0"
CAJEWF010000082.1	RepeatMasker	DNA/CMC-EnSpm	274462	277013	21290	+	.	ID="RND-6_FAMILY-7535";Tend="2923";Tstart="391";shortTE="F";uid="f814a3fc-3a44-407d-9686-7848c35e8dcc"
CAJEWF010000082.1	RepeatMasker	DNA/Sola-2	831589	831709	464	+	.	ID="RND-6_FAMILY-3279";Tend="1855";Tstart="1742";shortTE="F";uid="7df78bd8-40a7-482e-89b5-90dd8a9118fa"
CAJEWF010000082.1	RepeatMasker	DNA	296769	297061	1153	+	.	ID="RND-6_FAMILY-7817";Tend="2579";Tstart="2283";shortTE="F";uid="8c2d9585-138b-485a-a960-2ce138050341"
CAJEWF010000082.1	RepeatMasker	DNA	939951	940525	2857	+	.	ID="DNA-4_BTA";Tend="554";Tstart="1";shortTE="F";uid="095690b3-2524-4894-88a7-d40370267930"
CAJEWF010000082.1	RepeatMasker	LTR/Gypsy	402903	403125	1253	+	.	ID="RND-3_FAMILY-29";Tend="1300";Tstart="1081";shortTE="F";uid="ce20bc74-7007-4708-9323-acd0415b19f3"
CAJEWF010000082.1	RepeatMasker	DNA	285726	285834	415	+	.	ID="RND-5_FAMILY-1401";Tend="1245";Tstart="1133";shortTE="F";uid="0544b25a-4601-434a-b877-deb4e8e5c687"
CAJEWF010000082.1	RepeatMasker	Unknown	966	1223	1645	+	.	ID="RND-4_FAMILY-227";Tend="1232";Tstart="977";shortTE="F";uid="d3589ceb-44d2-4c22-a84a-f466e4c2b7a5"
CAJEWF010000082.1	RepeatMasker	LINE/L2	58577	59538	4432	+	.	ID="RND-6_FAMILY-3238";Tend="2026";Tstart="807";shortTE="F";uid="1fa6489b-eec8-4679-9c13-59c2951d93d8"
CAJEWF010000082.1	RepeatMasker	DNA	600458	601785	11877	+	.	ID="RND-1_FAMILY-110";Tend="2097";Tstart="773";shortTE="F";uid="1d9b67b2-0dfe-460b-abea-adde507ebf11"
CAJEWF010000082.1	RepeatMasker	DNA	528948	529110	671	+	.	ID="RND-6_FAMILY-5735";Tend="992";Tstart="805";shortTE="F";uid="6753a809-2ca4-4dbd-b473-2d791fb4075b"
CAJEWF010000082.1	RepeatMasker	LINE/L2	589320	589586	2248	+	.	ID="RND-1_FAMILY-164";Tend="1178";Tstart="911";shortTE="F";uid="f5b0f255-2f03-460c-b0e0-462d36389e7f"
CAJEWF010000082.1	RepeatMasker	DNA/CMC	74696	74959	1306	+	.	ID="RND-1_FAMILY-3";Tend="1163";Tstart="900";shortTE="F";uid="f4b09d8d-609b-4ade-b686-a28c4c74bc65"
CAJEWF010000082.1	RepeatMasker	Unknown	285578	285725	557	+	.	ID="RND-1_FAMILY-27";Tend="1033";Tstart="886";shortTE="F";uid="b8771f71-31be-4de4-aa64-7b1b91a08b7b"
CAJEWF010000082.1	RepeatMasker	Unknown	186808	186973	638	+	.	ID="RND-6_FAMILY-1734";Tend="1188";Tstart="1025";shortTE="F";uid="f70f6e44-f2c7-465c-be59-fcd056739212"
CAJEWF010000082.1	RepeatMasker	DNA/Kolobok	626807	627257	3792	+	.	ID="RND-6_FAMILY-6547";Tend="1103";Tstart="655";shortTE="F";uid="39ce5d28-6b41-45e1-b5bf-73f881e6d3c0"
CAJEWF010000082.1	RepeatMasker	DNA/TcMar-Mariner	608861	609017	443	+	.	ID="RND-6_FAMILY-5993";Tend="1091";Tstart="936";shortTE="F";uid="5e05bba2-b169-4c6e-ae4c-fc14a81e36d8"
CAJEWF010000082.1	RepeatMasker	DNA	280980	281108	975	+	.	ID="RND-5_FAMILY-1857";Tend="4713";Tstart="4584";shortTE="F";uid="63afb0ad-899a-408d-82a3-b03419b00882"
CAJEWF010000082.1	RepeatMasker	DNA	465844	466344	3912	+	.	ID="DNA-1_BTA";Tend="504";Tstart="1";shortTE="F";uid="88d0c47f-b7bb-44ef-aa81-316d792d7e44"
CAJEWF010000082.1	RepeatMasker	Unknown	159626	160013	869	+	.	ID="RND-6_FAMILY-2688";Tend="1355";Tstart="936";shortTE="F";uid="fbf3becf-2afd-49f8-a787-232e98aa8041"
CAJEWF010000082.1	RepeatMasker	Unknown	236186	236372	787	+	.	ID="RND-1_FAMILY-36";Tend="1134";Tstart="948";shortTE="F";uid="37e29a00-8abf-4ff5-a06a-f8de809f13bf"
CAJEWF010000082.1	RepeatMasker	DNA/CMC-EnSpm	455532	455696	947	+	.	ID="rnd-6_family-2037";Tend="1573";Tstart="1258";shortTE="F";uid="90b3b2fd-f0fa-4b93-b81e-3b545988f4ba"
CAJEWF010000082.1	RepeatMasker	DNA/hAT-Tip100	666743	667257	2605	+	.	ID="HAT-N7_BTA";Tend="1152";Tstart="643";shortTE="F";uid="d5e65fce-cdca-48d1-961d-919fd8b1d795"
CAJEWF010000082.1	RepeatMasker	DNA/hAT?	430873	431417	3548	+	.	ID="RND-5_FAMILY-1116";Tend="1467";Tstart="910";shortTE="F";uid="189f2645-2f0d-4241-873a-ae6a62de3de5"
CAJEWF010000082.1	RepeatMasker	DNA	782643	782915	1590	+	.	ID="RND-1_FAMILY-136";Tend="1171";Tstart="902";shortTE="F";uid="ffa33396-9870-4c0c-9c63-89b3c3e89b51"
CAJEWF010000082.1	RepeatMasker	DNA/CMC-Transib	197568	197671	549	+	.	ID="RND-5_FAMILY-2303";Tend="929";Tstart="826";shortTE="F";uid="1a7ef896-9ecc-4ede-9e5a-ae8dabb14254"
CAJEWF010000082.1	RepeatMasker	Unknown	350613	350798	1400	+	.	ID="RND-1_FAMILY-202";Tend="1097";Tstart="914";shortTE="F";uid="153ba4a2-16df-4d13-9935-c789be3c1fda"
CAJEWF010000082.1	RepeatMasker	DNA/CMC	700193	702462	20645	+	.	ID="RND-6_FAMILY-5394";Tend="2910";Tstart="645";shortTE="F";uid="82124f3c-c136-4ac4-b023-767ee1f056ca"
CAJEWF010000082.1	RepeatMasker	DNA/TcMar-Pogo	183383	183539	546	+	.	ID="RND-5_FAMILY-3422";Tend="1122";Tstart="969";shortTE="F";uid="7e8745fe-660b-4b59-8e7e-7c8212cfd111"
CAJEWF010000082.1	RepeatMasker	Unknown	909403	909667	404	+	.	ID="RND-6_FAMILY-5162";Tend="2929";Tstart="2656";shortTE="F";uid="bc914b5e-b5bc-4418-a56d-8a9b0af8c7ed"
CAJEWF010000082.1	RepeatMasker	LTR/Gypsy	715088	715355	1275	+	.	ID="RND-6_FAMILY-43";Tend="1182";Tstart="912";shortTE="F";uid="ea2e4293-0d4a-4068-baaa-62ca673cbe04"
CAJEWF010000082.1	RepeatMasker	Unknown	922956	923252	2055	+	.	ID="RND-6_FAMILY-2207";Tend="1240";Tstart="941";shortTE="F";uid="75e20495-3c4d-4072-a32d-56cc9f8a4916"
CAJEWF010000082.1	RepeatMasker	DNA/CMC	930146	930371	882	+	.	ID="RND-5_FAMILY-957";Tend="1087";Tstart="860";shortTE="F";uid="9f429e70-d0b3-4529-accf-051d4d1a5d8e"
CAJEWF010000082.1	RepeatMasker	Unknown	703903	704067	1343	+	.	ID="RND-6_FAMILY-11";Tend="1077";Tstart="913";shortTE="F";uid="6c0a9453-3abf-41e0-af5e-31db51aea04b"
CAJEWF010000082.1	RepeatMasker	LTR/Gypsy	157089	157338	636	+	.	ID="RND-3_FAMILY-29";Tend="1334";Tstart="1084";shortTE="F";uid="0fbdbe5d-419d-45d7-857c-02dce7aedc6f"
CAJEWF010000082.1	RepeatMasker	Unknown	588519	588674	530	+	.	ID="RND-1_FAMILY-37";Tend="1080";Tstart="899";shortTE="F";uid="4826291f-5692-4ef2-a387-ca76a42f9935"
CAJEWF010000082.1	RepeatMasker	DNA/hAT-Tip100	392272	392373	1098	+	.	ID="RND-6_FAMILY-6685";Tend="1068";Tstart="740";shortTE="F";uid="c530e972-a0b2-4a3b-94dc-42844d930d0f"
CAJEWF010000082.1	RepeatMasker	DNA/hAT-hAT5	41587	41800	565	+	.	ID="RND-5_FAMILY-1384";Tend="1178";Tstart="916";shortTE="F";uid="228146f3-7307-41e6-a452-de42f278bc5d"
CAJEWF010000082.1	RepeatMasker	Unknown	406780	406944	982	+	.	ID="RND-2_FAMILY-63";Tend="1032";Tstart="870";shortTE="F";uid="f76af872-e433-462b-b70e-b4beb439470f"
CAJEWF010000082.1	RepeatMasker	LTR/Gypsy	649547	649796	1258	+	.	ID="RND-6_FAMILY-417";Tend="1168";Tstart="919";shortTE="F";uid="dfafd93d-7f76-4a4a-a6f8-f7fd92635e22"
CAJEWF010000082.1	RepeatMasker	DNA/CMC	374697	374803	546	+	.	ID="RND-1_FAMILY-303";Tend="1019";Tstart="912";shortTE="F";uid="18d32a8e-7bae-4c82-8abf-a7d959e73d02"
CAJEWF010000082.1	RepeatMasker	Unknown	225183	226354	9715	+	.	ID="RND-1_FAMILY-66";Tend="1940";Tstart="768";shortTE="F";uid="e53cd0e7-1d1c-45ba-a898-449572e940ad"
CAJEWF010000082.1	RepeatMasker	Unknown	263869	264751	7134	+	.	ID="RND-1_FAMILY-148";Tend="1792";Tstart="882";shortTE="F";uid="84ac22be-039a-41dd-9e7b-17151e6edff0"
CAJEWF010000082.1	RepeatMasker	LTR/Gypsy	278521	278655	691	+	.	ID="RND-6_FAMILY-417";Tend="1056";Tstart="924";shortTE="F";uid="ffb78fea-efda-4d13-a756-f645ee02c987"
CAJEWF010000082.1	RepeatMasker	Unknown	143560	144972	4170	+	.	ID="RND-5_FAMILY-4179";TEgroup="ctg_82%7CRND-5_FAMILY-4179%7C1";Tend="1417";Tstart="117";shortTE="F";uid="fd6d7c27-b9b7-47b8-8c8c-38a959e21137"
CAJEWF010000082.1	RepeatMasker	DNA	608342	608746	770	+	.	ID="RND-5_FAMILY-1297";Tend="3536";Tstart="3136";shortTE="F";uid="48310445-08a0-4a59-bc16-af0d3aaf22ca"
CAJEWF010000082.1	RepeatMasker	Unknown	722452	722715	1748	+	.	ID="RND-1_FAMILY-134";Tend="1202";Tstart="939";shortTE="F";uid="4f87bcf9-f093-4d9e-8ed4-44488447605c"
CAJEWF010000082.1	RepeatMasker	DNA/hAT-Tip100	233327	233478	864	+	.	ID="RND-5_FAMILY-3189";Tend="1686";Tstart="1539";shortTE="F";uid="816d4227-4bad-4ad2-ac32-9ccd81eca6b2"
CAJEWF010000082.1	RepeatMasker	Unknown	14214	14413	940	+	.	ID="RND-1_FAMILY-36";Tend="1158";Tstart="952";shortTE="F";uid="7aa5448a-43ad-4415-ac67-d0bab7b8efeb"
CAJEWF010000082.1	RepeatMasker	DNA/PIF-Harbinger	18287	18514	1294	+	.	ID="RND-4_FAMILY-1090";Tend="1429";Tstart="1190";shortTE="F";uid="121a684e-71fd-4a06-b08d-c479d4210f22"
CAJEWF010000082.1	RepeatMasker	DNA/Sola-2	31964	32076	509	+	.	ID="RND-6_FAMILY-443";Tend="2465";Tstart="2353";shortTE="F";uid="12e42c45-04aa-46a0-b8ec-c928bfc35030"
CAJEWF010000082.1	RepeatMasker	DNA/hAT-hATm	915629	915746	539	+	.	ID="RND-6_FAMILY-6366";Tend="2767";Tstart="2644";shortTE="F";uid="23a85946-0dd5-4641-b8ae-6290e7aa04a5"
CAJEWF010000082.1	RepeatMasker	DNA/PIF-Spy	700021	700145	445	+	.	ID="RND-5_FAMILY-827";Tend="2732";Tstart="2607";shortTE="F";uid="06f503fb-1fd1-476c-8374-49e4d8fe1a4c"
CAJEWF010000082.1	RepeatMasker	DNA	319375	319865	3719	+	.	ID="DNA-1_BTA";Tend="504";Tstart="1";shortTE="F";uid="f9155de1-d82f-4a33-be4a-6f385f8ae617"
CAJEWF010000082.1	RepeatMasker	DNA/Sola-2	488746	488911	510	+	.	ID="RND-6_FAMILY-443";Tend="2596";Tstart="2430";shortTE="F";uid="9dd5b396-cc5d-4d8b-bbf0-066f496cd6e8"
CAJEWF010000082.1	RepeatMasker	RC/Helitron	679039	679879	7524	+	.	ID="RND-1_FAMILY-758";Tend="1731";Tstart="903";shortTE="F";uid="6667a8e4-08af-4659-bc21-cee187d5de2c"
CAJEWF010000082.1	RepeatMasker	DNA/CMC-EnSpm	355196	355491	1285	+	.	ID="RND-1_FAMILY-61";Tend="1743";Tstart="1447";shortTE="F";uid="79907b35-7c33-403c-9881-e7c024ff7a69"
CAJEWF010000082.1	RepeatMasker	Unknown	925017	925268	1400	+	.	ID="RND-6_FAMILY-694";Tend="1206";Tstart="931";shortTE="F";uid="1b9eb719-ef16-41fe-9cef-48ede9d9e6f0"
CAJEWF010000082.1	RepeatMasker	Unknown	864692	864859	1336	+	.	ID="RND-4_FAMILY-384";Tend="1005";Tstart="838";shortTE="F";uid="6d655740-7214-4913-a18f-e85220e8315a"
CAJEWF010000082.1	RepeatMasker	Unknown	70030	70285	1474	+	.	ID="RND-4_FAMILY-1179";Tend="1190";Tstart="938";shortTE="F";uid="5dd5f901-23b4-4391-8d12-158433d5758d"
CAJEWF010000082.1	RepeatMasker	DNA	552318	552498	450	+	.	ID="DNA-5_BTA";Tend="238";Tstart="59";shortTE="F";uid="ffd49f85-c336-4bce-a150-2b6ed751e487"
CAJEWF010000082.1	RepeatMasker	DNA	306874	307119	1292	+	.	ID="RND-1_FAMILY-59";Tend="1241";Tstart="987";shortTE="F";uid="ab96594a-084b-43b3-acfe-d4f684608204"
CAJEWF010000082.1	RepeatMasker	DNA	365993	366493	2315	+	.	ID="DNA-4_BTA";Tend="502";Tstart="9";shortTE="F";uid="d8f7e717-d852-4486-a69f-6cf6b6b8fa30"
CAJEWF010000082.1	RepeatMasker	DNA	560864	560977	861	+	.	ID="RND-5_FAMILY-3769";Tend="2068";Tstart="1956";shortTE="F";uid="09340459-49de-4804-b72f-3f7cddc57dfe"
CAJEWF010000082.1	RepeatMasker	DNA/CMC-Transib	925326	925435	692	+	.	ID="RND-5_FAMILY-2303";Tend="874";Tstart="762";shortTE="F";uid="4b43676e-1507-46f7-9e37-d404197d841b"
CAJEWF010000082.1	RepeatMasker	Unknown	361460	361719	1826	+	.	ID="RND-1_FAMILY-266";Tend="1112";Tstart="850";shortTE="F";uid="ecdbd7cc-79f3-4a56-b852-583589a0cb5d"
CAJEWF010000082.1	RepeatMasker	Unknown	792958	793146	1492	+	.	ID="RND-5_FAMILY-652";Tend="1090";Tstart="925";shortTE="F";uid="f50a0b6b-98d4-4ef4-8e79-1b4627e418d4"
CAJEWF010000082.1	RepeatMasker	DNA/PIF-Spy	263037	263231	1024	+	.	ID="RND-1_FAMILY-402";Tend="1093";Tstart="899";shortTE="F";uid="ceb72572-b4a3-415e-838d-893d700c4ec0"
CAJEWF010000082.1	RepeatMasker	SINE/tRNA-Core	287662	287776	839	+	.	ID="RND-1_FAMILY-159";Tend="1046";Tstart="931";shortTE="F";uid="a1527f71-2af6-465d-bfd9-dd3e7f4908d4"
CAJEWF010000082.1	RepeatMasker	DNA	234186	234437	1370	+	.	ID="DNA-5_BTA";Tend="255";Tstart="2";shortTE="F";uid="06aeff39-274d-4309-bd0e-4c539febc873"
CAJEWF010000082.1	RepeatMasker	LINE/R1	185327	185451	566	+	.	ID="RND-6_FAMILY-1163";Tend="7047";Tstart="6923";shortTE="F";uid="8db44fcf-059d-4d17-bc65-cdb4dc2e6b27"
CAJEWF010000082.1	RepeatMasker	Unknown	787517	787989	491	+	.	ID="RND-1_FAMILY-36";TEgroup="ctg_82%7CRND-1_FAMILY-36%7C1";Tend="1199";Tstart="966";shortTE="F";uid="8e51bd06-9121-4ed7-bd98-983be2ce7dee"
CAJEWF010000082.1	RepeatMasker	LTR/Pao	568560	569023	3319	+	.	ID="RND-5_FAMILY-543";Tend="1372";Tstart="906";shortTE="F";uid="4c58d58a-d2bc-44aa-a883-39b9a46ec611"
CAJEWF010000082.1	RepeatMasker	DNA/TcMar-Tc1	241523	241948	2922	+	.	ID="RND-1_FAMILY-170";Tend="1357";Tstart="925";shortTE="F";uid="274f627b-b0bf-4e81-8be6-194fcb120efe"
CAJEWF010000082.1	RepeatMasker	Unknown	905100	905268	1327	+	.	ID="RND-4_FAMILY-384";Tend="1008";Tstart="840";shortTE="F";uid="e0fcfcfc-5b29-44c5-ad22-ada1743e3873"
CAJEWF010000082.1	RepeatMasker	RC/Helitron	890680	890879	604	+	.	ID="RND-6_FAMILY-5434";Tend="4711";Tstart="4507";shortTE="F";uid="6e287bd2-c31b-4ee4-82ae-18eddc44eaa7"
CAJEWF010000082.1	RepeatMasker	LINE/Dong-R4	67790	68380	5153	+	.	ID="RND-6_FAMILY-3226";Tend="2311";Tstart="1721";shortTE="F";uid="de68bc4c-68c4-4fde-8b31-6c45e7129a46"
CAJEWF010000082.1	RepeatMasker	DNA/hAT?	262051	262187	722	+	.	ID="RND-6_FAMILY-1317";Tend="1351";Tstart="1204";shortTE="F";uid="65c4e66e-8f39-4dd5-b010-656c87f0ac77"
CAJEWF010000082.1	RepeatMasker	DNA	148899	149172	1908	+	.	ID="RND-5_FAMILY-2645";Tend="1266";Tstart="995";shortTE="F";uid="f4911d6e-2a30-4106-9097-b5a2dfc663ce"
CAJEWF010000082.1	RepeatMasker	DNA	494651	494776	507	+	.	ID="RND-6_FAMILY-116";Tend="2231";Tstart="2091";shortTE="F";uid="e5d1c99a-c068-4749-b8a2-d97c9a28681f"
CAJEWF010000082.1	RepeatMasker	DNA/TcMar-Tc1	288609	288748	838	+	.	ID="RND-1_FAMILY-170";Tend="1169";Tstart="1018";shortTE="F";uid="fa57c6bf-a028-48e0-a3c2-ce422e0d9545"
CAJEWF010000082.1	RepeatMasker	Unknown	452343	452941	4898	+	.	ID="RND-1_FAMILY-454";Tend="1524";Tstart="924";shortTE="F";uid="0d91e028-05ca-40a7-9565-af2055f42a24"
CAJEWF010000082.1	RepeatMasker	LTR/Copia	638068	638906	762	+	.	ID="COPIA-2_BTA-I";Tend="2638";Tstart="1346";shortTE="F";uid="04dd3c45-caf2-4d77-82e5-d1ae09d10e06"
CAJEWF010000082.1	RepeatMasker	DNA/CMC	188006	188254	2046	+	.	ID="RND-5_FAMILY-844";Tend="1103";Tstart="855";shortTE="F";uid="459abcb8-2750-43ec-94be-deea3b2e6aa4"
CAJEWF010000082.1	RepeatMasker	DNA	919639	919814	510	+	.	ID="RND-5_FAMILY-3441";TEgroup="ctg_82%7CRND-5_FAMILY-3441%7C1";Tend="2646";Tstart="2465";shortTE="T";uid="f29c866e-24bf-43c1-8556-3b72a68454f2"
CAJEWF010000082.1	RepeatMasker	DNA	726210	726476	1746	+	.	ID="RND-4_FAMILY-4629";Tend="1233";Tstart="966";shortTE="F";uid="0ed4e3a1-c84d-4800-a3df-97a38a5f686c"
CAJEWF010000082.1	RepeatMasker	Unknown	650374	650508	641	+	.	ID="RND-6_FAMILY-5137";Tend="1364";Tstart="1224";shortTE="F";uid="3c61c898-85cc-4228-ad5d-fe244f6019a5"
CAJEWF010000082.1	RepeatMasker	Unknown	336923	337078	1072	+	.	ID="RND-1_FAMILY-278";Tend="982";Tstart="829";shortTE="F";uid="854a340b-e30c-4fcd-9ee6-10a0210d6c4e"
CAJEWF010000082.1	RepeatMasker	LINE/RTE-BovB	398046	398352	2809	+	.	ID="RND-6_FAMILY-5298";Tend="4016";Tstart="3710";shortTE="F";uid="e69702e1-b420-45c7-8213-b6af604324f6"
CAJEWF010000082.1	RepeatMasker	Unknown	170896	171437	1329	+	.	ID="RND-4_FAMILY-149";TEgroup="ctg_82%7CRND-4_FAMILY-149%7C1";Tend="1153";Tstart="890";shortTE="F";uid="b2f59352-da2a-4287-9221-374f253726e3"
CAJEWF010000082.1	RepeatMasker	DNA	494044	494514	3088	+	.	ID="DNA-4_BTA";Tend="470";Tstart="1";shortTE="F";uid="21df4ef6-e867-4563-9ed3-be705781499e"
CAJEWF010000082.1	RepeatMasker	DNA/hAT-Tip100	621552	621856	2161	+	.	ID="RND-1_FAMILY-5";Tend="2320";Tstart="2035";shortTE="F";uid="d8d72929-ed8a-4ef5-88b7-f9ef4398fda5"
CAJEWF010000082.1	RepeatMasker	LTR/Gypsy	587883	588045	807	+	.	ID="RND-6_FAMILY-417";Tend="1164";Tstart="1003";shortTE="F";uid="4b5641f2-6719-4145-b117-c6e347524fbb"
CAJEWF010000082.1	RepeatMasker	DNA/hAT?	180645	180923	1276	+	.	ID="RND-5_FAMILY-1660";Tend="1131";Tstart="869";shortTE="F";uid="db584fd9-a0a9-46cf-bbe1-f622b9509ac6"
CAJEWF010000082.1	RepeatMasker	DNA/CMC	426192	426783	1488	+	.	ID="RND-5_FAMILY-957";TEgroup="ctg_82%7CRND-5_FAMILY-957%7C2";Tend="1115";Tstart="858";shortTE="F";uid="56ecaf54-1bdd-4fa2-a14a-4665105f42bb"
CAJEWF010000082.1	RepeatMasker	DNA/hAT?	471080	471214	2341	+	.	ID="rnd-6_family-2385";Tend="1216";Tstart="898";shortTE="F";uid="905abdfd-c01b-4cff-978c-34414e5588a8"
CAJEWF010000082.1	RepeatMasker	DNA/CMC	528698	528921	803	+	.	ID="RND-5_FAMILY-957";Tend="1078";Tstart="860";shortTE="F";uid="b9f429ac-64aa-49a0-9d64-aa4789a23629"
CAJEWF010000082.1	RepeatMasker	DNA/CMC	311130	311345	1500	+	.	ID="RND-5_FAMILY-957";Tend="1091";Tstart="867";shortTE="F";uid="175cad63-aff7-44ed-9ec1-3f430b0a490a"
CAJEWF010000082.1	RepeatMasker	DNA/CMC-EnSpm	759582	759709	522	+	.	ID="RND-6_FAMILY-2124";Tend="1638";Tstart="1511";shortTE="F";uid="ceab3438-7ef8-4738-95ad-2ce8de8ff36b"
CAJEWF010000082.1	RepeatMasker	DNA	190656	190808	981	+	.	ID="RND-4_FAMILY-113";Tend="975";Tstart="807";shortTE="F";uid="185f72db-d420-4289-8e78-a3b122bfa4b5"
CAJEWF010000082.1	RepeatMasker	DNA/hAT-Tip100	351655	352195	2216	+	.	ID="rnd-5_family-4888";Tend="1791";Tstart="1232";shortTE="F";uid="0019c616-5bb5-48f4-85a1-93334c6bbced"
CAJEWF010000082.1	RepeatMasker	DNA/Sola-2	611665	612009	942	+	.	ID="RND-6_FAMILY-5446";Tend="3117";Tstart="2820";shortTE="F";uid="82641676-98b0-4fc5-b45c-3fa813a6c749"
CAJEWF010000082.1	RepeatMasker	DNA	478389	478744	2173	+	.	ID="RND-3_FAMILY-28";Tend="1292";Tstart="929";shortTE="F";uid="3507a8e1-1d15-4b17-8fce-d27ddceabf73"
CAJEWF010000082.1	RepeatMasker	DNA/hAT?	304727	305052	1654	+	.	ID="RND-6_FAMILY-2385";Tend="1308";Tstart="982";shortTE="F";uid="c478a460-a0de-4bea-b6d7-552535107061"
CAJEWF010000082.1	RepeatMasker	Unknown	440167	440490	1611	+	.	ID="RND-6_FAMILY-1777";Tend="1263";Tstart="883";shortTE="F";uid="ebc056d4-5ce3-4743-8c3e-ac99ac1e78c7"
CAJEWF010000082.1	RepeatMasker	DNA/CMC-EnSpm	116015	116159	914	+	.	ID="RND-6_FAMILY-5864";Tend="618";Tstart="475";shortTE="F";uid="0f0d4df4-0c17-468a-a175-f4b17146c8a0"
CAJEWF010000082.1	RepeatMasker	DNA/PIF-Spy	152268	152468	469	+	.	ID="ISL2EU-2_BTA";Tend="4994";Tstart="4799";shortTE="F";uid="35567cbd-981d-48e7-9df3-fa2848ad4c9f"
CAJEWF010000082.1	RepeatMasker	DNA/Maverick	89263	89586	1740	+	.	ID="RND-2_FAMILY-28";Tend="1071";Tstart="739";shortTE="F";uid="3d4c6230-e5c1-4952-b7df-9eb7b21ce01d"
CAJEWF010000082.1	RepeatMasker	DNA/TcMar-Tc4	476024	476238	939	+	.	ID="RND-1_FAMILY-172";Tend="1453";Tstart="1223";shortTE="F";uid="8451b42b-cc86-474e-ad63-d036fd2a17f3"
CAJEWF010000082.1	RepeatMasker	Unknown	379305	379515	1547	+	.	ID="RND-1_FAMILY-371";Tend="989";Tstart="779";shortTE="F";uid="586b391c-a95a-429c-8793-96af8271b753"
CAJEWF010000082.1	RepeatMasker	LTR/Gypsy	323734	324435	4443	+	.	ID="GYPSY-15_BTA-LTR";Tend="609";Tstart="3";shortTE="F";uid="e6545773-ece8-4e5c-a044-ec5ca7ab08b9"
CAJEWF010000082.1	RepeatMasker	DNA	87346	87668	1700	+	.	ID="DNA-11_BTA";Tend="318";Tstart="2";shortTE="F";uid="629d51e5-306e-4004-9f2f-a60193c7b1af"
CAJEWF010000082.1	RepeatMasker	DNA/hAT-Tip100	72349	72693	1542	+	.	ID="RND-5_FAMILY-4888";Tend="1502";Tstart="1173";shortTE="F";uid="3fffec61-9258-4168-a787-93da4c88a907"
CAJEWF010000082.1	RepeatMasker	LTR/Gypsy	852092	852250	699	+	.	ID="RND-5_FAMILY-1051";Tend="1452";Tstart="1301";shortTE="F";uid="dc296708-bc53-4666-b342-8f09f96db90e"
CAJEWF010000082.1	RepeatMasker	DNA/CMC	464376	464594	1063	+	.	ID="RND-6_FAMILY-5287";Tend="1125";Tstart="901";shortTE="F";uid="f56f6704-3195-4807-aa61-eac5225a0739"
CAJEWF010000082.1	RepeatMasker	Unknown	596043	596205	1269	+	.	ID="RND-4_FAMILY-384";Tend="1012";Tstart="850";shortTE="F";uid="a1574a69-1306-4bf9-b9b5-9f02fda037bf"
CAJEWF010000082.1	RepeatMasker	LTR/Gypsy	300934	301200	1433	+	.	ID="RND-3_FAMILY-25";Tend="1342";Tstart="1081";shortTE="F";uid="dbf0cb94-d491-4ed3-adf9-c3a9709877c8"
CAJEWF010000082.1	RepeatMasker	Unknown	871685	871984	1887	+	.	ID="RND-4_FAMILY-226";Tend="1226";Tstart="929";shortTE="F";uid="7265316b-f7ab-4b8f-af9a-48b7023d772e"
CAJEWF010000082.1	RepeatMasker	LTR/Gypsy	21502	21772	1891	+	.	ID="RND-1_FAMILY-255";Tend="1222";Tstart="953";shortTE="F";uid="d9dd9f82-90c4-4fa0-8507-f79b4751cc1f"
CAJEWF010000082.1	RepeatMasker	DNA	691690	691943	1588	+	.	ID="DNA-11_BTA";Tend="549";Tstart="275";shortTE="F";uid="93cf1774-54d3-4067-82ae-53730a97a178"
CAJEWF010000082.1	RepeatMasker	DNA	154454	154959	3871	+	.	ID="DNA-1_BTA";Tend="504";Tstart="1";shortTE="F";uid="d15b3bca-c745-4b5b-86b1-07126d2f2c64"
CAJEWF010000082.1	RepeatMasker	Unknown	9756	9938	837	+	.	ID="RND-6_FAMILY-1734";Tend="1162";Tstart="960";shortTE="F";uid="8d36c5d0-66c5-4866-97e2-85530d552597"
CAJEWF010000082.1	RepeatMasker	DNA	656594	656720	881	+	.	ID="DNA4-17B_BTA";Tend="127";Tstart="1";shortTE="F";uid="238572cd-25d3-4f7e-be9a-1b7e7a2de753"
CAJEWF010000082.1	RepeatMasker	DNA/CMC	903060	903301	846	+	.	ID="RND-4_FAMILY-396";Tend="1149";Tstart="861";shortTE="F";uid="cea28c26-ed41-4f99-a39b-2e84e52ac956"
CAJEWF010000082.1	RepeatMasker	DNA/hAT-Tip100	563167	563980	5175	+	.	ID="HAT-N2_BTA";Tend="825";Tstart="1";shortTE="F";uid="79c36eae-ba31-4420-856e-ecaeb4b7318d"
CAJEWF010000082.1	RepeatMasker	Unknown	195414	195903	4208	+	.	ID="RND-6_FAMILY-2136";Tend="1461";Tstart="972";shortTE="F";uid="8d745828-c833-48f7-bd9a-8d91181a90f7"
CAJEWF010000082.1	RepeatMasker	Unknown	391230	391391	1312	+	.	ID="RND-2_FAMILY-63";Tend="1032";Tstart="870";shortTE="F";uid="063819f8-fc08-474b-9e29-2ed74cb4a218"
CAJEWF010000082.1	RepeatMasker	Unknown	846277	846506	1537	+	.	ID="RND-6_FAMILY-1321";Tend="1218";Tstart="986";shortTE="F";uid="7e7cd07a-e5de-47de-9038-07bc1d86eb56"
CAJEWF010000082.1	RepeatMasker	Unknown	605389	605655	1772	+	.	ID="RND-1_FAMILY-134";Tend="1206";Tstart="938";shortTE="F";uid="b6c4f0d8-f893-4153-b05d-dde1252423e3"
CAJEWF010000082.1	RepeatMasker	RC/Helitron	119125	119334	1137	+	.	ID="RND-4_FAMILY-102";Tend="1231";Tstart="1031";shortTE="F";uid="f6f02097-eef3-4348-9bc8-3056092b766f"
CAJEWF010000082.1	RepeatMasker	LTR/Gypsy	238017	238273	1103	+	.	ID="RND-6_FAMILY-43";Tend="1163";Tstart="908";shortTE="F";uid="d0e66fd1-0d11-4859-a624-b5e438d1f76e"
CAJEWF010000082.1	RepeatMasker	RC/Helitron	765136	765380	1137	+	.	ID="RND-5_FAMILY-1779";Tend="1059";Tstart="815";shortTE="F";uid="ac786063-789a-4fd4-ab22-a08a4fb9ebcd"
CAJEWF010000082.1	RepeatMasker	Unknown	832890	833274	1226	+	.	ID="RND-6_FAMILY-2688";Tend="1360";Tstart="943";shortTE="F";uid="b51fd5f2-3855-447c-a598-d22986ddb450"
CAJEWF010000082.1	RepeatMasker	DNA	598982	599094	538	+	.	ID="RND-5_FAMILY-3498";Tend="4054";Tstart="3942";shortTE="F";uid="7abf0eb5-d5d1-4179-9f76-4d0cef5a71e1"
CAJEWF010000082.1	RepeatMasker	DNA	267690	268143	2188	+	.	ID="RND-1_FAMILY-125";Tend="1281";Tstart="828";shortTE="F";uid="e75fa5e9-84d5-4951-9001-2b7ef6fcfad4"
CAJEWF010000082.1	RepeatMasker	DNA/CMC-EnSpm	922444	922855	3316	+	.	ID="ENSPM-N3_BTA";Tend="414";Tstart="1";shortTE="F";uid="a424a516-648b-4ae2-991f-971525edfd43"
CAJEWF010000082.1	RepeatMasker	Unknown	99321	99660	2042	+	.	ID="RND-6_FAMILY-1247";Tend="1293";Tstart="956";shortTE="F";uid="a2b26df8-515e-4648-914d-2a421817622f"
CAJEWF010000082.1	RepeatMasker	LTR/Gypsy	129973	130223	1945	+	.	ID="RND-1_FAMILY-255";Tend="1220";Tstart="970";shortTE="F";uid="107cc2fa-8d77-4018-bfa3-eb76428d2eed"
CAJEWF010000082.1	RepeatMasker	DNA/hAT-Tip100	300394	300718	2889	+	.	ID="hat-n2_bta";Tend="825";Tstart="417";shortTE="F";uid="2be703a2-d694-49a0-99f3-178e704e9d70"
CAJEWF010000082.1	RepeatMasker	Unknown	883212	883512	2021	+	.	ID="RND-4_FAMILY-226";Tend="1228";Tstart="916";shortTE="F";uid="a423187f-26af-4319-a893-85c2ae67b002"
CAJEWF010000082.1	RepeatMasker	DNA	410045	410330	1066	+	.	ID="RND-1_FAMILY-59";Tend="1249";Tstart="940";shortTE="F";uid="76106906-e74b-468a-8872-f4eeb4ef41ca"
CAJEWF010000082.1	RepeatMasker	DNA/CMC-Transib	919001	919155	1157	+	.	ID="RND-5_FAMILY-2303";Tend="933";Tstart="780";shortTE="F";uid="c5592385-fea2-4629-99c5-8c2825636922"
CAJEWF010000082.1	RepeatMasker	DNA	467821	468101	1781	+	.	ID="DNA-11_BTA";Tend="551";Tstart="275";shortTE="F";uid="bf088b47-ba49-4787-9ee4-d09d0d0d6e6d"
CAJEWF010000082.1	RepeatMasker	DNA	349224	349519	1149	+	.	ID="RND-1_FAMILY-136";Tend="1202";Tstart="907";shortTE="F";uid="cf7fad1e-ab80-4c5b-b307-c0475530264c"
CAJEWF010000082.1	RepeatMasker	RC/Helitron	893557	893721	967	+	.	ID="RND-1_FAMILY-463";TEgroup="ctg_82%7CRND-1_FAMILY-463%7C1";Tend="4278";Tstart="4111";shortTE="T";uid="5dc06844-0288-49f2-b434-f525b81940c5"
CAJEWF010000082.1	RepeatMasker	DNA	841727	842013	1004	+	.	ID="RND-1_FAMILY-234";Tend="1222";Tstart="942";shortTE="F";uid="507bcf7a-9769-4d4e-ac25-10268642ea4c"
CAJEWF010000082.1	RepeatMasker	DNA	589995	590277	401	+	.	ID="DNA-10_BTA";TEgroup="ctg_82%7CDNA-10_BTA%7C2";Tend="432";Tstart="189";shortTE="T";uid="dcdf378e-db03-4af0-be2a-73dee493601b"
CAJEWF010000082.1	RepeatMasker	DNA	828804	828921	402	+	.	ID="RND-6_FAMILY-1167";Tend="2109";Tstart="1987";shortTE="F";uid="84625204-68eb-4841-acf5-fe56c09f0aeb"
CAJEWF010000082.1	RepeatMasker	DNA/PIF-Spy	465774	465940	896	+	.	ID="RND-6_FAMILY-1161";Tend="7252";Tstart="7055";shortTE="F";uid="c422a672-696c-4af8-9939-886b62ce0f9d"
CAJEWF010000082.1	RepeatMasker	DNA/CMC-EnSpm	517529	517942	3222	+	.	ID="ENSPM-N3_BTA";Tend="414";Tstart="1";shortTE="F";uid="763dd83b-1b66-4f0c-96c1-879e331bbedc"
CAJEWF010000082.1	RepeatMasker	Unknown	26641	26917	2092	+	.	ID="RND-6_FAMILY-1107";Tend="1192";Tstart="869";shortTE="F";uid="b71ec6ea-6037-47b4-b933-2a970e93dc14"
CAJEWF010000082.1	RepeatMasker	Unknown	464592	464713	803	+	.	ID="RND-1_FAMILY-199";Tend="1290";Tstart="1168";shortTE="F";uid="f396828f-4f21-4b61-b1ee-e92c47f8cdbe"
CAJEWF010000082.1	RepeatMasker	LINE/I	430013	430148	855	+	.	ID="RND-6_FAMILY-27";Tend="1155";Tstart="1029";shortTE="F";uid="0758a4fa-f96b-4e76-ac66-e1182ff7f7de"
CAJEWF010000082.1	RepeatMasker	LTR/Pao	568027	568134	738	+	.	ID="RND-5_FAMILY-543";Tend="903";Tstart="796";shortTE="F";uid="64941b97-ea53-4096-a1c5-a7696cca95a6"
CAJEWF010000082.1	RepeatMasker	Unknown	403568	403748	1344	+	.	ID="RND-4_FAMILY-384";Tend="1006";Tstart="825";shortTE="F";uid="3b1e0085-b12d-4771-8886-10ac1678dcd8"
CAJEWF010000082.1	RepeatMasker	DNA/CMC	691307	691517	1837	+	.	ID="ENSPM-N2_BTA";Tend="212";Tstart="1";shortTE="F";uid="2aa72ce6-a14b-4941-a5d5-22ee863f9136"
CAJEWF010000082.1	RepeatMasker	DNA/PiggyBac	312853	313264	3135	+	.	ID="RND-1_FAMILY-611";Tend="1365";Tstart="956";shortTE="F";uid="24134ecf-763f-46e2-9535-1cd2b1638f94"
CAJEWF010000082.1	RepeatMasker	Unknown	258078	258242	1130	+	.	ID="RND-2_FAMILY-63";Tend="1033";Tstart="870";shortTE="F";uid="ae42e2b8-a041-4a21-b23d-b31b667ba68e"
CAJEWF010000082.1	RepeatMasker	Unknown	74485	74625	539	+	.	ID="RND-6_FAMILY-9617";Tend="931";Tstart="791";shortTE="F";uid="7b900084-dd5c-4cfb-9221-49245f1a9025"
CAJEWF010000082.1	RepeatMasker	LTR/Gypsy	698285	698391	738	+	.	ID="RND-1_FAMILY-321";Tend="1170";Tstart="1064";shortTE="F";uid="d5afb15d-1956-45de-8b96-7a894a4fd350"
CAJEWF010000082.1	RepeatMasker	DNA/PIF-Spy	874284	874486	962	+	.	ID="RND-5_FAMILY-827";Tend="2808";Tstart="2607";shortTE="F";uid="ae1d7390-3644-4fc1-9e21-34cff5a02161"
CAJEWF010000082.1	RepeatMasker	DNA/TcMar-Tc1	847484	851300	31922	+	.	ID="RND-6_FAMILY-5918";Tend="4598";Tstart="786";shortTE="F";uid="350d2c06-d8d0-45fc-8b2d-e0a327d79d67"
CAJEWF010000082.1	RepeatMasker	LTR/Gypsy	634003	634357	881	+	.	ID="RND-6_FAMILY-1649";Tend="1265";Tstart="974";shortTE="F";uid="25c78125-c601-4daa-ac3c-876b7e7f930c"
CAJEWF010000082.1	RepeatMasker	DNA	334925	335152	1646	+	.	ID="RND-4_FAMILY-183";Tend="1115";Tstart="893";shortTE="F";uid="206475c3-be6d-4d2b-bbe3-a0d76b1bf631"
CAJEWF010000082.1	RepeatMasker	LTR/Gypsy	411016	411262	1278	+	.	ID="RND-6_FAMILY-417";Tend="1165";Tstart="918";shortTE="F";uid="709f6b5c-23f5-4e2b-8f2a-89615465600d"
CAJEWF010000082.1	RepeatMasker	Unknown	643113	643340	1619	+	.	ID="RND-5_FAMILY-2302";Tend="1183";Tstart="952";shortTE="F";uid="589d7c59-971e-420a-b6a0-e7bf808dc044"
CAJEWF010000082.1	RepeatMasker	RC/Helitron	613271	614982	7827	+	.	ID="RND-1_FAMILY-801";Tend="1540";Tstart="6";shortTE="F";uid="54a91704-9110-472f-885b-29a4835ae564"
CAJEWF010000082.1	RepeatMasker	Unknown	661906	662507	4803	+	.	ID="RND-1_FAMILY-454";Tend="1522";Tstart="923";shortTE="F";uid="6a5d7295-36e9-4e1f-bf39-5cf252b0be2c"
CAJEWF010000082.1	RepeatMasker	DNA/hAT?	624061	624548	3000	+	.	ID="RND-6_FAMILY-3982";Tend="1293";Tstart="784";shortTE="F";uid="872e87cb-3d2a-4390-bff6-cc380db0abde"
CAJEWF010000082.1	RepeatMasker	DNA/CMC	179475	179696	1098	+	.	ID="RND-6_FAMILY-5287";Tend="1124";Tstart="904";shortTE="F";uid="b8c747c3-911c-449c-9ae4-88acb7797186"
CAJEWF010000082.1	RepeatMasker	DNA/Maverick	512320	512652	1774	+	.	ID="RND-2_FAMILY-28";Tend="1065";Tstart="734";shortTE="F";uid="7957693b-2250-4b79-a9fd-b4da53a39bb4"
CAJEWF010000082.1	RepeatMasker	DNA	111080	111400	2483	+	.	ID="RND-1_FAMILY-234";Tend="1275";Tstart="943";shortTE="F";uid="4e58be9b-66af-4315-9a09-f4e59ec25909"
CAJEWF010000082.1	RepeatMasker	DNA/CMC-Transib	222566	222725	473	+	.	ID="RND-5_FAMILY-2303";Tend="938";Tstart="766";shortTE="F";uid="39264aef-8cfd-4b67-acf4-87a8343af2ec"
CAJEWF010000082.1	RepeatMasker	DNA/CMC	893018	893246	1632	+	.	ID="RND-5_FAMILY-957";Tend="1087";Tstart="860";shortTE="F";uid="51ac245f-3d0c-4eb1-aae4-74ab68958bb4"
CAJEWF010000082.1	RepeatMasker	DNA	793958	794460	4094	+	.	ID="DNA-1_BTA";Tend="504";Tstart="1";shortTE="F";uid="cf920483-21d5-4b03-a555-b300a9158e18"
CAJEWF010000082.1	RepeatMasker	Unknown	935246	935605	1913	+	.	ID="RND-6_FAMILY-2397";Tend="1254";Tstart="901";shortTE="F";uid="86986ee1-ad7a-4ebb-862f-3a8a738817fb"
CAJEWF010000082.1	RepeatMasker	DNA/CMC-EnSpm	875038	875175	870	+	.	ID="RND-6_FAMILY-1912";Tend="1097";Tstart="949";shortTE="F";uid="4355aae8-547b-4f2c-b27c-7e7b12f2f738"
CAJEWF010000082.1	RepeatMasker	DNA/CMC	757367	757702	625	+	.	ID="ENSPM-N1_BTA";TEgroup="ctg_82%7CENSPM-N1_BTA%7C1";Tend="228";Tstart="64";shortTE="F";uid="9ba7f09f-e2a9-4206-be23-241a796af0e7"
CAJEWF010000082.1	RepeatMasker	LTR/Copia	639224	640815	2759	+	.	ID="COPIA-2_BTA-I";Tend="4261";Tstart="2649";shortTE="F";uid="fe3abec1-840c-4ee7-b2b8-34e6d01dcf30"
CAJEWF010000082.1	RepeatMasker	DNA/hAT-Tip100	208849	209302	2028	-	.	ID="HAT-N2_BTA";Tend="494";Tstart="1";shortTE="F";uid="1ca9c01a-6c80-4068-a9c4-3d3585b16b0d"
CAJEWF010000082.1	RepeatMasker	DNA	570352	570480	593	-	.	ID="RND-4_FAMILY-1911";Tend="1188";Tstart="1060";shortTE="F";uid="2352d28a-b135-4ec2-b575-0c69dd1c9f0f"
CAJEWF010000082.1	RepeatMasker	DNA/CMC	542227	542456	1665	-	.	ID="RND-5_FAMILY-957";Tend="1087";Tstart="859";shortTE="F";uid="8fc29f67-8483-44ef-a885-e18244594b97"
CAJEWF010000082.1	RepeatMasker	DNA/CMC-EnSpm	5206	5378	915	-	.	ID="RND-6_FAMILY-1912";Tend="1120";Tstart="952";shortTE="F";uid="d8198833-bfdf-4732-91a3-a7ef638bcb70"
CAJEWF010000082.1	RepeatMasker	DNA/CMC-EnSpm	786291	786705	3536	-	.	ID="ENSPM-N3_BTA";Tend="414";Tstart="1";shortTE="F";uid="4c8e9009-adef-48f1-a2f5-320d21872a7a"
CAJEWF010000082.1	RepeatMasker	DNA/CMC	579392	579615	1751	-	.	ID="ENSPM-N1_BTA";Tend="228";Tstart="7";shortTE="F";uid="2f126b55-96e5-43f3-a157-37daedd12f75"
CAJEWF010000082.1	RepeatMasker	DNA	430630	430735	560	-	.	ID="RND-1_FAMILY-136";Tend="1170";Tstart="1068";shortTE="F";uid="1d14d963-ebb0-4e06-9d76-f7e0ab041907"
CAJEWF010000082.1	RepeatMasker	LINE/L2	908456	908719	2257	-	.	ID="RND-1_FAMILY-164";Tend="1177";Tstart="914";shortTE="F";uid="70463710-f997-44a6-b537-2ec3582b8be4"
CAJEWF010000082.1	RepeatMasker	DNA/CMC-EnSpm	897393	897807	3438	-	.	ID="ENSPM-N3_BTA";Tend="414";Tstart="1";shortTE="F";uid="10f9c5c6-7288-489b-9896-1739b793842f"
CAJEWF010000082.1	RepeatMasker	DNA/CMC	474551	474822	1718	-	.	ID="RND-1_FAMILY-3";Tend="1163";Tstart="892";shortTE="F";uid="daf7b222-341e-4f90-9aa4-c350bc1018f4"
CAJEWF010000082.1	RepeatMasker	DNA/CMC-EnSpm	269955	270094	516	-	.	ID="RND-6_FAMILY-4914";Tend="3626";Tstart="3500";shortTE="F";uid="1a1d3104-1a01-47a8-b5c2-097f890c69fb"
CAJEWF010000082.1	RepeatMasker	DNA	570476	570604	1084	-	.	ID="RND-6_FAMILY-11069";Tend="1031";Tstart="903";shortTE="F";uid="b8112780-a0c5-4ede-96f3-8ccb04cfaf43"
CAJEWF010000082.1	RepeatMasker	Unknown	943014	943317	932	-	.	ID="RND-1_FAMILY-36";Tend="1203";Tstart="780";shortTE="F";uid="860415d9-8ddd-437b-bb84-5b5895ebc068"
CAJEWF010000082.1	RepeatMasker	Unknown	125459	125614	765	-	.	ID="RND-1_FAMILY-37";Tend="1058";Tstart="895";shortTE="F";uid="e2b3a3db-d4c1-44b1-ba2c-75f35fff5053"
CAJEWF010000082.1	RepeatMasker	LTR/Gypsy	582382	582739	1333	-	.	ID="RND-6_FAMILY-1646";Tend="1113";Tstart="769";shortTE="F";uid="7ad1a68e-a5c8-4b73-a7db-5ed3786f702d"
CAJEWF010000082.1	RepeatMasker	DNA/CMC-EnSpm	195301	195402	567	-	.	ID="RND-2_FAMILY-41";Tend="1157";Tstart="1056";shortTE="F";uid="336ba30b-197e-41e3-9959-00a488f8059c"
CAJEWF010000082.1	RepeatMasker	RC/Helitron	244253	244831	4567	-	.	ID="RND-1_FAMILY-129";Tend="1499";Tstart="921";shortTE="F";uid="dd196147-4ab3-48d2-9c42-f0e8f7ebe188"
CAJEWF010000082.1	RepeatMasker	DNA/CMC	56253	56432	835	-	.	ID="RND-5_FAMILY-957";Tend="1054";Tstart="879";shortTE="F";uid="861e63d9-ff64-475a-9a82-cfab85a87197"
CAJEWF010000082.1	RepeatMasker	Unknown	407157	407456	688	-	.	ID="RND-6_FAMILY-1734";Tend="1255";Tstart="960";shortTE="F";uid="20c4da4e-de56-4ccd-838e-c2dc44c82bf8"
CAJEWF010000082.1	RepeatMasker	DNA/CMC-EnSpm	919637	919793	513	-	.	ID="RND-6_FAMILY-2037";Tend="1413";Tstart="1263";shortTE="F";uid="63043ee9-4eb6-4a11-bbaa-647d50523c0d"
CAJEWF010000082.1	RepeatMasker	DNA/MULE-MuDR	83576	83752	660	-	.	ID="RND-5_FAMILY-1752";Tend="589";Tstart="422";shortTE="F";uid="60acccfc-5d8e-43c4-be84-3664dcf6d8dd"
CAJEWF010000082.1	RepeatMasker	DNA/CMC-EnSpm	425245	425505	1932	-	.	ID="RND-4_FAMILY-447";Tend="1221";Tstart="955";shortTE="F";uid="afd08496-5e37-4e89-adad-eeb4475e442d"
CAJEWF010000082.1	RepeatMasker	DNA/hAT-Tip100	226351	226699	1259	-	.	ID="RND-5_FAMILY-403";Tend="1394";Tstart="1080";shortTE="F";uid="71aae2e3-3d3e-4ac8-9815-1c1ec2d23397"
CAJEWF010000082.1	RepeatMasker	LTR/Gypsy	162600	162869	1706	-	.	ID="RND-5_FAMILY-56";Tend="1328";Tstart="1062";shortTE="F";uid="076be668-b7f0-4e41-8177-55a1d2aaf9ea"
CAJEWF010000082.1	RepeatMasker	Unknown	561906	562068	1284	-	.	ID="RND-2_FAMILY-63";Tend="1032";Tstart="869";shortTE="F";uid="e18c95ff-94d4-48db-9507-25679593c4c9"
CAJEWF010000082.1	RepeatMasker	DNA	403758	404007	595	-	.	ID="RND-5_FAMILY-244";Tend="5255";Tstart="4996";shortTE="F";uid="cdea7cc6-30b5-4661-9437-397e7f5d090c"
CAJEWF010000082.1	RepeatMasker	LTR/Gypsy	671607	671852	1569	-	.	ID="RND-5_FAMILY-1051";Tend="1192";Tstart="936";shortTE="F";uid="ef878a37-b6ed-4ee7-a40c-ec8c4a117ac5"
CAJEWF010000082.1	RepeatMasker	Unknown	355745	355963	1509	-	.	ID="RND-6_FAMILY-29";Tend="1211";Tstart="1002";shortTE="F";uid="9ae1acc3-82c5-40b7-a493-7f9dccf522d1"
CAJEWF010000082.1	RepeatMasker	DNA	327731	327857	784	-	.	ID="DNA-11_BTA";Tend="551";Tstart="426";shortTE="F";uid="a50d0707-3b10-420b-82e5-129bdbcfb5e3"
CAJEWF010000082.1	RepeatMasker	LTR/Gypsy	228457	228615	773	-	.	ID="RND-3_FAMILY-29";Tend="1338";Tstart="1185";shortTE="F";uid="edbcb469-5d3b-4792-8498-d87e2954ade8"
CAJEWF010000082.1	RepeatMasker	DNA/TcMar-Tc1	77579	80120	18804	-	.	ID="rnd-1_family-143";Tend="2929";Tstart="503";shortTE="F";uid="5f1b4d54-d119-4990-9bac-718666502fb5"
CAJEWF010000082.1	RepeatMasker	DNA/CMC-EnSpm	766254	766416	1133	-	.	ID="RND-6_FAMILY-1912";Tend="1116";Tstart="953";shortTE="F";uid="c786bd41-72f3-4ef7-8956-c751bdc26e16"
CAJEWF010000082.1	RepeatMasker	Unknown	581158	581315	1009	-	.	ID="RND-2_FAMILY-63";Tend="1034";Tstart="875";shortTE="F";uid="2dbb6759-b6ca-4970-8144-0474afce7af8"
CAJEWF010000082.1	RepeatMasker	Unknown	317608	317780	1301	-	.	ID="RND-2_FAMILY-63";Tend="1039";Tstart="870";shortTE="F";uid="b7407854-7ab8-490c-a5bd-c372f3e7567e"
CAJEWF010000082.1	RepeatMasker	LTR/Gypsy	577239	577515	881	-	.	ID="RND-6_FAMILY-417";Tend="1390";Tstart="909";shortTE="F";uid="6df10ddb-8757-4673-bfd5-a26c63a74128"
CAJEWF010000082.1	RepeatMasker	LTR/Gypsy	179717	179977	1389	-	.	ID="RND-3_FAMILY-29";Tend="1338";Tstart="1078";shortTE="F";uid="3de3252c-fb70-4281-a714-53e6c98ec4ea"
CAJEWF010000082.1	RepeatMasker	Unknown	318949	319204	1294	-	.	ID="RND-1_FAMILY-36";Tend="1207";Tstart="952";shortTE="F";uid="b84b133a-5ed3-4bb4-834f-bad796eee5ce"
CAJEWF010000082.1	RepeatMasker	DNA/hAT?	542540	542780	857	-	.	ID="RND-5_FAMILY-1660";Tend="1127";Tstart="869";shortTE="F";uid="40ce0701-4439-47ca-a615-bd82e5e9b1b9"
CAJEWF010000082.1	RepeatMasker	DNA	390824	390991	620	-	.	ID="RND-1_FAMILY-713";Tend="6892";Tstart="6726";shortTE="F";uid="8fb19cda-96cd-482b-aa19-54330f6deed7"
CAJEWF010000082.1	RepeatMasker	DNA/CMC-EnSpm	795554	795689	582	-	.	ID="RND-6_FAMILY-6392";Tend="828";Tstart="694";shortTE="F";uid="8dd9dd56-2b5c-4580-8ab6-3c51d99e624c"
CAJEWF010000082.1	RepeatMasker	LTR/Gypsy	353194	353485	656	-	.	ID="RND-6_FAMILY-43";Tend="1205";Tstart="917";shortTE="F";uid="7a5273dd-36c5-4097-8a81-4427f044bc98"
CAJEWF010000082.1	RepeatMasker	DNA	480617	481123	4024	-	.	ID="DNA-1_BTA";Tend="503";Tstart="1";shortTE="F";uid="e7ea610c-9e90-4d0f-b397-fdb42c9a10ef"
CAJEWF010000082.1	RepeatMasker	DNA	408779	409042	1567	-	.	ID="RND-5_FAMILY-1401";Tend="1240";Tstart="979";shortTE="F";uid="01b9bea5-5d08-4433-ac3a-803b8b832f81"
CAJEWF010000082.1	RepeatMasker	LTR/Copia	73397	73671	1977	-	.	ID="COPIA-4_BTA-LTR";Tend="290";Tstart="12";shortTE="F";uid="f49ea63f-d411-4b39-98bc-7d8ca3ec1826"
CAJEWF010000082.1	RepeatMasker	DNA/CMC-EnSpm	567077	567489	3536	-	.	ID="ENSPM-N3_BTA";Tend="414";Tstart="1";shortTE="F";uid="72b50d1f-4397-4fe6-bd47-c45c79bdca7b"
CAJEWF010000082.1	RepeatMasker	Unknown	300802	300937	629	-	.	ID="RND-4_FAMILY-227";Tend="1204";Tstart="1068";shortTE="F";uid="f990f268-6acf-4c92-a5b9-9ac7e19a8ec5"
CAJEWF010000082.1	RepeatMasker	DNA	411675	411923	1282	-	.	ID="RND-6_FAMILY-9444";Tend="1671";Tstart="1382";shortTE="F";uid="7064277e-2525-4f1b-8633-512a4c8f2430"
CAJEWF010000082.1	RepeatMasker	LINE/Penelope	588246	588355	601	-	.	ID="RND-1_FAMILY-825";Tend="1954";Tstart="1840";shortTE="F";uid="05dbae90-1d76-4a29-82ef-db3b970441ac"
CAJEWF010000082.1	RepeatMasker	DNA/CMC-EnSpm	546815	546964	414	-	.	ID="RND-6_FAMILY-2037";TEgroup="ctg_82%7CRND-6_FAMILY-2037%7C1";Tend="1404";Tstart="1259";shortTE="T";uid="1cf7a1ce-1f05-4fa4-a822-7574c5ffd7e6"
CAJEWF010000082.1	RepeatMasker	Unknown	729852	730812	7012	-	.	ID="RND-6_FAMILY-1662";Tend="2888";Tstart="1913";shortTE="F";uid="3882f8a3-add9-48b2-8395-4dcf81646fda"
CAJEWF010000082.1	RepeatMasker	LTR/Gypsy	232272	232585	1800	-	.	ID="RND-5_FAMILY-1051";Tend="1449";Tstart="1127";shortTE="F";uid="d1c11d51-7c6e-4cd4-b8ae-4489ca4dee13"
CAJEWF010000082.1	RepeatMasker	Unknown	821715	821973	1177	-	.	ID="RND-1_FAMILY-36";Tend="1209";Tstart="951";shortTE="F";uid="52f01305-15a8-4803-888d-f23fa9879a65"
CAJEWF010000082.1	RepeatMasker	DNA/CMC-Transib	897007	897156	1086	-	.	ID="RND-5_FAMILY-2303";Tend="933";Tstart="784";shortTE="F";uid="9e5d65f4-320c-4936-b392-044718eaf099"
CAJEWF010000082.1	RepeatMasker	DNA/CMC-EnSpm	737384	737541	1067	-	.	ID="RND-6_FAMILY-1912";Tend="1112";Tstart="953";shortTE="F";uid="9c6958dd-05fe-422d-9e2f-a7b4fff45549"
CAJEWF010000082.1	RepeatMasker	DNA/CMC-EnSpm	151449	151689	926	-	.	ID="RND-1_FAMILY-516";Tend="1156";Tstart="922";shortTE="F";uid="7c56fb13-0506-4899-a1c2-bc00c2d90662"
CAJEWF010000082.1	RepeatMasker	Unknown	211643	211746	711	-	.	ID="RND-3_FAMILY-243";Tend="702";Tstart="600";shortTE="F";uid="3a25f7d0-a033-4a8f-8631-e759c9eecd3e"
CAJEWF010000082.1	RepeatMasker	LTR/Gypsy	196544	196804	1925	-	.	ID="RND-5_FAMILY-1051";Tend="1193";Tstart="933";shortTE="F";uid="d6825c13-d11d-4933-ac5c-378ecf6928a9"
CAJEWF010000082.1	RepeatMasker	LTR/Gypsy	388092	388478	1246	-	.	ID="RND-6_FAMILY-4518";Tend="1136";Tstart="866";shortTE="F";uid="801e3ed3-1bb1-47ae-aa46-8ba1b284cdb5"
CAJEWF010000082.1	RepeatMasker	DNA/CMC-EnSpm	245558	248282	23038	-	.	ID="RND-6_FAMILY-10962";Tend="3243";Tstart="520";shortTE="F";uid="2039c0cb-6730-4dd1-87be-caa155f22642"
CAJEWF010000082.1	RepeatMasker	Unknown	744762	745024	700	-	.	ID="RND-1_FAMILY-36";Tend="1200";Tstart="957";shortTE="F";uid="b7a977e6-bcf5-42e8-9f04-995acdf46e16"
CAJEWF010000082.1	RepeatMasker	Unknown	846497	846759	1298	-	.	ID="RND-1_FAMILY-36";Tend="1211";Tstart="948";shortTE="F";uid="4ef651be-6fa1-48dd-9caa-7ad8f81449de"
CAJEWF010000082.1	RepeatMasker	DNA	64976	65187	832	-	.	ID="DNA-5_BTA";Tend="234";Tstart="26";shortTE="F";uid="c3014dc9-bbe5-4d1c-ad05-ccc8c2f26610"
CAJEWF010000082.1	RepeatMasker	DNA	604368	604701	724	-	.	ID="RND-5_FAMILY-3769";Tend="3160";Tstart="2848";shortTE="F";uid="f122bd6a-0275-4521-8a76-c8fd86d8935f"
CAJEWF010000082.1	RepeatMasker	DNA/PIF-Spy	702801	703048	1871	-	.	ID="RND-1_FAMILY-472";Tend="1590";Tstart="1343";shortTE="F";uid="42ee1d9b-022f-4bea-8fd6-26f804cc0de9"
CAJEWF010000082.1	RepeatMasker	Unknown	548270	548401	806	-	.	ID="RND-1_FAMILY-78";Tend="1082";Tstart="951";shortTE="F";uid="40072bc1-3757-4df7-be66-e26a834d6281"
CAJEWF010000082.1	RepeatMasker	DNA/CMC-EnSpm	22214	22412	1531	-	.	ID="ENSPM-N3_BTA";Tend="206";Tstart="7";shortTE="F";uid="e2c23031-a414-4e5e-93bc-c9c13129c088"
CAJEWF010000082.1	RepeatMasker	DNA	617877	617977	735	-	.	ID="DNA-4_BTA";Tend="101";Tstart="1";shortTE="F";uid="6e3315ac-9166-4381-b1ef-5ae3c29b2d9e"
CAJEWF010000082.1	RepeatMasker	Unknown	143452	143689	1233	-	.	ID="RND-6_FAMILY-11813";Tend="1172";Tstart="881";shortTE="F";uid="e2ddfb67-23c6-4920-b8e1-3c01fbbf5c16"
CAJEWF010000082.1	RepeatMasker	Unknown	238498	238926	2900	-	.	ID="RND-5_FAMILY-239";Tend="1151";Tstart="723";shortTE="F";uid="a5efc48b-fc6a-4cdb-939f-9b75b681e65e"
CAJEWF010000082.1	RepeatMasker	Unknown	663209	663449	934	-	.	ID="RND-6_FAMILY-1723";Tend="1041";Tstart="812";shortTE="F";uid="9a8b0a36-879a-45e8-acf7-7c55f59d23fc"
CAJEWF010000082.1	RepeatMasker	DNA	719855	720063	858	-	.	ID="dna4-17b_bta";Tend="276";Tstart="152";shortTE="F";uid="13a2a405-0012-44e6-9906-abf58d2574a2"
CAJEWF010000082.1	RepeatMasker	DNA	506652	507200	4672	-	.	ID="RND-1_FAMILY-658";Tend="1505";Tstart="944";shortTE="F";uid="c7956ff9-11f5-4552-bfb5-83a2b039b36a"
CAJEWF010000082.1	RepeatMasker	LTR/Gypsy	446278	446526	614	-	.	ID="RND-5_FAMILY-56";Tend="1051";Tstart="804";shortTE="F";uid="ff67ebcb-1d1c-4326-a44b-3e4eb0e2da85"
CAJEWF010000082.1	RepeatMasker	DNA/Maverick	413527	413810	591	-	.	ID="RND-2_FAMILY-28";Tend="311";Tstart="27";shortTE="F";uid="4964380c-672c-4f70-b414-6839456a89a9"
CAJEWF010000082.1	RepeatMasker	DNA	759624	759732	402	-	.	ID="RND-5_FAMILY-3498";Tend="2473";Tstart="2363";shortTE="F";uid="9c8228f2-8365-4bc8-9cab-2df1c3e834bf"
CAJEWF010000082.1	RepeatMasker	DNA/CMC-EnSpm	364704	364824	568	-	.	ID="RND-6_FAMILY-813";Tend="1119";Tstart="1000";shortTE="F";uid="fcf4ec28-7451-4eaf-9eee-36878e047d59"
CAJEWF010000082.1	RepeatMasker	DNA	910375	910536	1159	-	.	ID="rnd-6_family-11069";Tend="1032";Tstart="902";shortTE="F";uid="59efe33a-d040-497c-82d2-8d7fbf1085b8"
CAJEWF010000082.1	RepeatMasker	Unknown	454273	454550	1254	-	.	ID="RND-1_FAMILY-36";Tend="1206";Tstart="952";shortTE="F";uid="cb52fa0b-d071-48ee-a97b-dc996260dae2"
CAJEWF010000082.1	RepeatMasker	DNA	902359	902602	1249	-	.	ID="RND-1_FAMILY-136";Tend="1154";Tstart="910";shortTE="F";uid="7f1b6c98-6719-40f5-a2ab-a51e4523ce43"
CAJEWF010000082.1	RepeatMasker	DNA/CMC	142345	142550	1201	-	.	ID="ENSPM-N2_BTA";Tend="212";Tstart="1";shortTE="F";uid="26df6e4f-400b-4430-9567-0654538cd4e8"
CAJEWF010000082.1	RepeatMasker	Unknown	633997	634173	1495	-	.	ID="RND-6_FAMILY-11";Tend="1082";Tstart="906";shortTE="F";uid="4e19789f-098e-4dfb-8929-823ee180b3a8"
CAJEWF010000082.1	RepeatMasker	Unknown	9031	9261	1758	-	.	ID="RND-1_FAMILY-134";Tend="1164";Tstart="934";shortTE="F";uid="35c212cc-e96c-4ee8-9a35-eadb41b1affa"
CAJEWF010000082.1	RepeatMasker	DNA/CMC-EnSpm	297096	297465	2373	-	.	ID="ENSPM-N3_BTA";Tend="414";Tstart="1";shortTE="F";uid="413b53ac-ba63-4dc1-a75e-fad6e09f5001"
CAJEWF010000082.1	RepeatMasker	RC/Helitron	99724	100449	6140	-	.	ID="RND-1_FAMILY-758";Tend="1738";Tstart="1006";shortTE="F";uid="ad42bad0-1ec6-4816-a0c2-6049c13f571c"
CAJEWF010000082.1	RepeatMasker	DNA	559495	560113	1943	-	.	ID="dna-11_bta";Tend="551";Tstart="2";shortTE="F";uid="a189b26a-ac22-4576-b802-ed8a27f0596f"
CAJEWF010000082.1	RepeatMasker	Unknown	400151	400276	481	-	.	ID="RND-1_FAMILY-27";Tend="1032";Tstart="910";shortTE="F";uid="b38fed11-9f81-4105-8d52-bfad0a782803"
CAJEWF010000082.1	RepeatMasker	DNA/CMC-EnSpm	503099	504427	11072	-	.	ID="RND-6_FAMILY-10526";Tend="1353";Tstart="13";shortTE="F";uid="0187db6c-425e-4087-8498-153ad033f5ab"
CAJEWF010000082.1	RepeatMasker	Unknown	530871	531095	976	-	.	ID="RND-5_FAMILY-114";Tend="1243";Tstart="1007";shortTE="F";uid="bcbea7b8-18d3-4c5c-a5cf-92518a15ffe3"
CAJEWF010000082.1	RepeatMasker	DNA/hAT?	449208	450275	4924	-	.	ID="RND-6_FAMILY-1168";Tend="1553";Tstart="527";shortTE="F";uid="f5799b85-d9c5-4649-ab79-6b45c6778eea"
CAJEWF010000082.1	RepeatMasker	Unknown	154200	154315	561	-	.	ID="RND-5_FAMILY-1668";Tend="878";Tstart="765";shortTE="F";uid="54fe788f-e3b8-4e55-af8b-df3de6aacdf7"
CAJEWF010000082.1	RepeatMasker	Unknown	900173	900849	3552	-	.	ID="RND-1_FAMILY-575";Tend="1267";Tstart="503";shortTE="F";uid="ff1225b2-4f9d-40bd-a777-89bc73149116"
CAJEWF010000082.1	RepeatMasker	LTR/Gypsy	394636	395033	1641	-	.	ID="RND-6_FAMILY-1649";TEgroup="ctg_82%7CRND-6_FAMILY-1649%7C1";Tend="1398";Tstart="973";shortTE="F";uid="601e1350-c702-44d5-8375-5929348bd423"
CAJEWF010000082.1	RepeatMasker	LTR/Gypsy	696680	697140	1548	-	.	ID="RND-6_FAMILY-1649";Tend="1402";Tstart="974";shortTE="F";uid="99b403b3-5598-4946-aca4-74ae0cea0341"
CAJEWF010000082.1	RepeatMasker	DNA	920404	920506	426	-	.	ID="RND-1_FAMILY-110";Tend="1392";Tstart="1284";shortTE="F";uid="bab87db6-d176-4d52-8dc3-6ea594573f5d"
CAJEWF010000082.1	RepeatMasker	Unknown	671021	671165	602	-	.	ID="RND-1_FAMILY-36";Tend="1190";Tstart="1037";shortTE="F";uid="acbae540-b929-41be-ae46-e5c4520dc481"
CAJEWF010000082.1	RepeatMasker	DNA/CMC	770378	770509	1039	-	.	ID="ENSPM-N1_BTA";Tend="228";Tstart="97";shortTE="F";uid="765e077d-11db-4348-802e-1e334a4fbd07"
CAJEWF010000082.1	RepeatMasker	DNA	681666	681937	1125	-	.	ID="RND-1_FAMILY-136";Tend="1174";Tstart="910";shortTE="F";uid="320d5644-e2f8-4616-8502-f3b8ed6c404d"
CAJEWF010000082.1	RepeatMasker	Unknown	193599	194425	6602	-	.	ID="RND-6_FAMILY-8761";Tend="4757";Tstart="3920";shortTE="F";uid="047f2ca5-89ae-4b2c-9e41-5cb2a88234bc"
CAJEWF010000082.1	RepeatMasker	Unknown	401428	401566	539	-	.	ID="RND-5_FAMILY-39";TEgroup="ctg_82%7CRND-5_FAMILY-39%7C1";Tend="1248";Tstart="928";shortTE="T";uid="c595e791-c668-41c7-aa9d-7f0c2c212d13"
CAJEWF010000082.1	RepeatMasker	DNA/CMC-EnSpm	115108	115365	1478	-	.	ID="RND-1_FAMILY-56";Tend="1150";Tstart="894";shortTE="F";uid="91df3f1f-30c4-45f8-9f01-b5c58fe4637a"
CAJEWF010000082.1	RepeatMasker	Unknown	476336	476443	557	-	.	ID="RND-1_FAMILY-253";Tend="1134";Tstart="1033";shortTE="F";uid="fdbedb2c-85b1-4e47-accd-ab6a73c56b9e"
CAJEWF010000082.1	RepeatMasker	LINE/I-Jockey	434984	435192	989	-	.	ID="RND-6_FAMILY-6962";Tend="2715";Tstart="2511";shortTE="F";uid="eb352e5f-55e7-4cc2-a54b-e026e48d7934"
CAJEWF010000082.1	RepeatMasker	DNA/CMC-EnSpm	893568	893706	1106	-	.	ID="RND-6_FAMILY-6354";Tend="1906";Tstart="1768";shortTE="F";uid="24f84ec3-88da-4777-9a48-8799e8ddb0bf"
CAJEWF010000082.1	RepeatMasker	DNA	569024	569268	1658	-	.	ID="DNA-11_BTA";Tend="522";Tstart="278";shortTE="F";uid="a67bf68f-ddf5-4373-b989-9cdd099bd616"
CAJEWF010000082.1	RepeatMasker	DNA/CMC-Transib	18695	18866	1032	-	.	ID="RND-5_FAMILY-2303";Tend="929";Tstart="766";shortTE="F";uid="27f6633b-c97d-42c3-9f11-515fbb4396a6"
CAJEWF010000082.1	RepeatMasker	DNA	488782	488927	445	-	.	ID="RND-6_FAMILY-8172";Tend="1215";Tstart="1068";shortTE="F";uid="00f7dd01-6951-49f0-8ea2-8f17197f2b97"
CAJEWF010000082.1	RepeatMasker	DNA/CMC-EnSpm	674243	674501	1621	-	.	ID="RND-6_FAMILY-7144";Tend="1227";Tstart="969";shortTE="F";uid="d7f2042b-b6b2-4378-8ced-d4c63766751c"
CAJEWF010000082.1	RepeatMasker	DNA	540268	540792	2942	-	.	ID="RND-6_FAMILY-2075";Tend="1374";Tstart="873";shortTE="F";uid="af21997d-af0f-4cb7-8d82-64a66aa981ad"
CAJEWF010000082.1	RepeatMasker	DNA/PIF-Harbinger	222727	222958	1386	-	.	ID="RND-4_FAMILY-1090";Tend="1194";Tstart="950";shortTE="F";uid="c475381f-238a-4322-b3c3-68a2f98c4a81"
CAJEWF010000082.1	RepeatMasker	DNA/CMC	575504	575625	571	-	.	ID="ENSPM-N1_BTA";Tend="108";Tstart="2";shortTE="F";uid="58d7f354-cfe0-47e9-9a81-04801a897a25"
CAJEWF010000082.1	RepeatMasker	Unknown	727084	727262	1041	-	.	ID="RND-1_FAMILY-40";Tend="1207";Tstart="1037";shortTE="F";uid="ca56f04d-3667-49ba-8a45-8c57723982b7"
CAJEWF010000082.1	RepeatMasker	LTR/Gypsy	302319	302725	2088	-	.	ID="RND-6_FAMILY-417";Tend="1400";Tstart="999";shortTE="F";uid="bf233474-cf52-4d08-aed7-18ce9c4fbf9f"
CAJEWF010000082.1	RepeatMasker	Unknown	592919	593064	2448	-	.	ID="RND-4_FAMILY-143";Tend="1249";Tstart="858";shortTE="F";uid="13ca2a41-489b-45ee-84d8-6d270bf48088"
CAJEWF010000082.1	RepeatMasker	DNA/CMC-EnSpm	560465	560598	475	-	.	ID="RND-6_FAMILY-6392";Tend="7126";Tstart="7001";shortTE="F";uid="4146876e-b3fd-4530-be88-fd7fb71d8ca0"
CAJEWF010000082.1	RepeatMasker	Unknown	457732	457857	581	-	.	ID="RND-1_FAMILY-22";Tend="992";Tstart="870";shortTE="F";uid="51154c43-dc34-4a47-b4db-59b9bf982bcd"
CAJEWF010000082.1	RepeatMasker	DNA/CMC-EnSpm	243308	243721	3094	-	.	ID="ENSPM-N3_BTA";Tend="414";Tstart="1";shortTE="F";uid="bac48c94-6e9a-46ca-b1c4-bc31a0f03070"
CAJEWF010000082.1	RepeatMasker	LTR/Gypsy	277190	277430	1413	-	.	ID="RND-6_FAMILY-1646";Tend="1221";Tstart="980";shortTE="F";uid="50bca4ce-9c65-4cec-9b22-e6d6aca9c2c5"
CAJEWF010000082.1	RepeatMasker	RC/Helitron	107148	107256	686	-	.	ID="RND-1_FAMILY-367";Tend="868";Tstart="760";shortTE="F";uid="aa83cee1-cecc-47fb-a84b-0301c35319a5"
CAJEWF010000082.1	RepeatMasker	LTR/Gypsy	445238	445505	1405	-	.	ID="RND-4_FAMILY-369";Tend="1180";Tstart="913";shortTE="F";uid="7a3b8442-3503-4085-b4c6-8f4f8abbff1c"
CAJEWF010000082.1	RepeatMasker	Unknown	653497	653689	1052	-	.	ID="RND-1_FAMILY-36";Tend="1211";Tstart="1024";shortTE="F";uid="1db55f69-0593-421d-ad46-d35900d414ef"
CAJEWF010000082.1	RepeatMasker	Unknown	902882	903063	1221	-	.	ID="RND-3_FAMILY-154";Tend="1204";Tstart="1022";shortTE="F";uid="31d075ca-4099-40fb-992e-7d923fa20cc7"
CAJEWF010000082.1	RepeatMasker	DNA	424584	424924	1310	-	.	ID="RND-4_FAMILY-1911";Tend="1175";Tstart="845";shortTE="F";uid="05517814-ccb7-4c83-8458-1b77109f0679"
CAJEWF010000082.1	RepeatMasker	Unknown	643504	643739	1805	-	.	ID="RND-1_FAMILY-171";Tend="1138";Tstart="903";shortTE="F";uid="82a33e0d-6155-40cc-81cc-1453624d1008"
CAJEWF010000082.1	RepeatMasker	RC/Helitron	319736	319883	748	-	.	ID="RND-6_FAMILY-3099";Tend="2962";Tstart="2810";shortTE="F";uid="e7f606f1-3a6d-4fa4-9a80-d751b844725a"
CAJEWF010000082.1	RepeatMasker	Unknown	678613	678981	2907	-	.	ID="RND-1_FAMILY-741";Tend="1307";Tstart="933";shortTE="F";uid="ceae4a6f-5d4f-4f2a-984d-58fbe1743af2"
CAJEWF010000082.1	RepeatMasker	DNA/CMC	880478	880712	1662	-	.	ID="RND-5_FAMILY-957";Tend="1087";Tstart="852";shortTE="F";uid="61d77c22-d990-4f6a-8ecd-65d1d856bd66"
CAJEWF010000082.1	RepeatMasker	LTR/Gypsy	597685	597874	1141	-	.	ID="RND-4_FAMILY-31";Tend="1115";Tstart="926";shortTE="F";uid="9984c5cc-9f40-47f1-beff-14ee5f93082c"
CAJEWF010000082.1	RepeatMasker	Unknown	155460	155849	2802	-	.	ID="RND-6_FAMILY-1777";Tend="1281";Tstart="886";shortTE="F";uid="ac8bd042-9911-4f19-9682-290a0ff214af"
CAJEWF010000082.1	RepeatMasker	DNA	115474	115606	602	-	.	ID="dna-5_bta";Tend="114";Tstart="1";shortTE="F";uid="9da2cbb8-194d-48fa-9274-005df8f5cf4b"
CAJEWF010000082.1	RepeatMasker	DNA/hAT-Tip100	657434	658313	2874	-	.	ID="rnd-5_family-4888";Tend="1795";Tstart="1232";shortTE="F";uid="fdbf79a0-e034-459b-8bdc-7ffd3ef9ac67"
CAJEWF010000082.1	RepeatMasker	DNA/TcMar-Tc1	219209	220432	9690	-	.	ID="RND-1_FAMILY-889";Tend="2057";Tstart="824";shortTE="F";uid="3181e82f-9dfb-4bfb-836d-32529c5d5795"
CAJEWF010000082.1	RepeatMasker	Unknown	118247	118414	1163	-	.	ID="RND-4_FAMILY-384";Tend="1004";Tstart="840";shortTE="F";uid="3cb4c5b3-8744-42cd-83f3-76cd2c3b88b0"
CAJEWF010000082.1	RepeatMasker	DNA	318531	318700	1181	-	.	ID="RND-5_FAMILY-971";Tend="1570";Tstart="1401";shortTE="F";uid="de631827-25aa-452b-8682-c6bd99998394"
CAJEWF010000082.1	RepeatMasker	DNA	259047	259284	1578	-	.	ID="DNA-10_BTA";Tend="242";Tstart="11";shortTE="F";uid="52c9586d-4ba6-4261-b85c-55ad8761ab9f"
CAJEWF010000082.1	RepeatMasker	RC/Helitron	358209	358396	643	-	.	ID="HELITRON-1N1B_BTA";Tend="308";Tstart="116";shortTE="F";uid="01e99400-9637-4f58-bb21-d2d332b8a845"
CAJEWF010000082.1	RepeatMasker	Unknown	472755	472886	568	-	.	ID="RND-1_FAMILY-119";Tend="1188";Tstart="1061";shortTE="F";uid="3af106ef-29e0-4367-8652-8bd5bb715891"
CAJEWF010000082.1	RepeatMasker	Unknown	443785	443947	975	-	.	ID="RND-4_FAMILY-243";Tend="1215";Tstart="1060";shortTE="F";uid="18d3e7ad-0b93-4ce1-9be3-b58a3340dc31"
CAJEWF010000082.1	RepeatMasker	Unknown	751931	752171	1988	-	.	ID="RND-1_FAMILY-108";Tend="1193";Tstart="953";shortTE="F";uid="32564f3b-4137-4acd-837e-ef519313525f"
CAJEWF010000082.1	RepeatMasker	DNA	593065	593407	1048	-	.	ID="RND-4_FAMILY-746";Tend="1388";Tstart="1045";shortTE="F";uid="c7f1b713-d7fb-4563-a636-d7c59ca4b6c1"
CAJEWF010000082.1	RepeatMasker	LTR/Gypsy	394260	394456	972	-	.	ID="RND-6_FAMILY-1649";Tend="1167";Tstart="974";shortTE="F";uid="ec5085fe-1a24-4652-b248-570a2118c919"
CAJEWF010000082.1	RepeatMasker	Unknown	649168	649316	987	-	.	ID="RND-2_FAMILY-63";Tend="1032";Tstart="870";shortTE="F";uid="27b7e2de-bcb9-4aad-8838-703f33976abf"
CAJEWF010000082.1	RepeatMasker	DNA/CMC-EnSpm	516656	517067	3191	-	.	ID="ENSPM-N3_BTA";Tend="414";Tstart="1";shortTE="F";uid="b03cdc3b-5004-482c-a989-445c66f9f8bb"
CAJEWF010000082.1	RepeatMasker	DNA/hAT-Tip100	656969	657133	624	-	.	ID="RND-5_FAMILY-3189";TEgroup="ctg_82%7CRND-5_FAMILY-3189%7C1";Tend="1691";Tstart="1531";shortTE="T";uid="388dd563-0728-4012-9b9f-3541ffd0c9e8"
CAJEWF010000082.1	RepeatMasker	DNA/CMC	930390	930646	2180	-	.	ID="RND-5_FAMILY-844";Tend="1106";Tstart="851";shortTE="F";uid="ce0ef558-5854-444b-b71f-f79287895392"
CAJEWF010000082.1	RepeatMasker	DNA/CMC-Transib	295726	295854	583	-	.	ID="RND-5_FAMILY-2303";Tend="930";Tstart="805";shortTE="F";uid="4d08f252-1d48-4dfd-8a9c-7dad85dec7d6"
CAJEWF010000082.1	RepeatMasker	DNA/CMC	242251	242480	1361	-	.	ID="ENSPM-N1_BTA";Tend="228";Tstart="1";shortTE="F";uid="1bca8298-8f58-4137-8cee-56ea91c5556b"
CAJEWF010000082.1	RepeatMasker	DNA/hAT-Tip100	420742	421000	1694	-	.	ID="RND-6_FAMILY-968";Tend="2277";Tstart="2020";shortTE="F";uid="f2c9dc4d-df37-4a26-a1ce-0437650c25a2"
CAJEWF010000082.1	RepeatMasker	DNA/CMC-EnSpm	527610	528019	3066	-	.	ID="ENSPM-N3_BTA";Tend="414";Tstart="1";shortTE="F";uid="f674920e-efc9-4c27-aba9-61fd7aa0cedc"
CAJEWF010000082.1	RepeatMasker	DNA/TcMar-Tigger	98160	98405	1499	-	.	ID="RND-1_FAMILY-244";Tend="1059";Tstart="814";shortTE="F";uid="488a8820-70db-4239-a624-0e60e3ce9707"
CAJEWF010000082.1	RepeatMasker	Unknown	570604	570836	999	-	.	ID="RND-1_FAMILY-76";Tend="1101";Tstart="862";shortTE="F";uid="8d8c7adb-ba76-4179-a986-0e38bd4c1262"
CAJEWF010000082.1	RepeatMasker	Unknown	12732	13050	657	-	.	ID="RND-1_FAMILY-217";Tend="1265";Tstart="922";shortTE="F";uid="f48df680-4a42-420b-a1ec-b73e3f072262"
CAJEWF010000082.1	RepeatMasker	DNA/TcMar-Tc1	47363	47739	555	-	.	ID="RND-5_FAMILY-3206";Tend="1017";Tstart="660";shortTE="F";uid="82c0d31e-e6b6-4752-a9bd-940da9fef732"
CAJEWF010000082.1	RepeatMasker	DNA	288901	289095	833	-	.	ID="DNA-10_BTA";Tend="242";Tstart="33";shortTE="F";uid="97325877-c859-4b25-8c3c-d2386e0474e0"
CAJEWF010000082.1	RepeatMasker	DNA	253816	254082	1960	-	.	ID="DNA-1_BTA";Tend="504";Tstart="229";shortTE="F";uid="59e65909-d82f-42f3-a01d-83bd117df87c"
CAJEWF010000082.1	RepeatMasker	DNA/CMC-Transib	108828	109014	790	-	.	ID="RND-5_FAMILY-2303";Tend="943";Tstart="762";shortTE="F";uid="42b63d0f-35c2-44b1-8a16-21043796cca2"
CAJEWF010000082.1	RepeatMasker	DNA	344853	345096	1048	-	.	ID="DNA-11_BTA";Tend="275";Tstart="37";shortTE="F";uid="5f2257c1-d64f-4234-9e13-02d860e14103"
CAJEWF010000082.1	RepeatMasker	LTR/Gypsy	909397	909634	960	-	.	ID="RND-6_FAMILY-1649";Tend="1407";Tstart="1171";shortTE="F";uid="4f9d76f7-144e-4e97-8f4c-97d91383e9b7"
CAJEWF010000082.1	RepeatMasker	DNA/hAT-Tip100	377756	378178	1023	-	.	ID="RND-1_FAMILY-471";Tend="1231";Tstart="794";shortTE="F";uid="7bf821ac-73fd-4dbf-b774-36a933230806"
CAJEWF010000082.1	RepeatMasker	DNA	416999	417342	2904	-	.	ID="RND-1_FAMILY-234";Tend="1289";Tstart="940";shortTE="F";uid="a5b47052-3182-42be-ab7b-cb7054706843"
CAJEWF010000082.1	RepeatMasker	Unknown	902003	902251	1367	-	.	ID="RND-1_FAMILY-36";Tend="1196";Tstart="947";shortTE="F";uid="40da1b39-de97-427b-ba78-2b3200099a2b"
CAJEWF010000082.1	RepeatMasker	DNA	589823	589992	1249	-	.	ID="RND-5_FAMILY-971";Tend="1570";Tstart="1401";shortTE="F";uid="ae250c3b-8b6c-461d-8fcd-4d9e69ed099f"
CAJEWF010000082.1	RepeatMasker	Unknown	373298	373556	1446	-	.	ID="RND-6_FAMILY-2397";Tend="1488";Tstart="1237";shortTE="F";uid="ba145403-4173-44e2-b932-00b7c6db2f32"
CAJEWF010000082.1	RepeatMasker	Unknown	24923	25954	6596	-	.	ID="RND-1_FAMILY-614";Tend="1888";Tstart="870";shortTE="F";uid="8fa11d7b-5b5c-4faf-8bf2-98ad10b3f568"
CAJEWF010000082.1	RepeatMasker	LTR/Pao	872112	872503	1322	-	.	ID="RND-4_FAMILY-367";Tend="1513";Tstart="1126";shortTE="F";uid="d7362409-a3f5-4a42-89e9-da640d890e65"
CAJEWF010000082.1	RepeatMasker	Unknown	411451	411622	872	-	.	ID="RND-6_FAMILY-2397";Tend="1532";Tstart="1340";shortTE="F";uid="4a45e671-fb83-4b3c-af6e-a871a73af2fd"
CAJEWF010000082.1	RepeatMasker	Unknown	309866	310021	946	-	.	ID="RND-6_FAMILY-2397";Tend="1531";Tstart="1372";shortTE="F";uid="08abbc42-7d26-4cfe-b686-d418345d9523"
CAJEWF010000082.1	RepeatMasker	DNA	168934	169177	1690	-	.	ID="DNA-1_BTA";Tend="245";Tstart="1";shortTE="F";uid="55bc0d54-23bf-4367-9538-9d0236899ec8"
CAJEWF010000082.1	RepeatMasker	DNA/hAT-Tip100	799207	799339	595	-	.	ID="RND-5_FAMILY-3189";Tend="1676";Tstart="1544";shortTE="F";uid="8a4cb269-77d5-4066-9461-ab0abc6c3e16"
CAJEWF010000082.1	RepeatMasker	DNA	670297	670596	643	-	.	ID="DNA-5_BTA";Tend="255";Tstart="1";shortTE="F";uid="942bac3c-e88f-46cd-9311-226385d67b6b"
CAJEWF010000082.1	RepeatMasker	DNA/Maverick	432496	432819	1326	-	.	ID="RND-2_FAMILY-28";Tend="1065";Tstart="739";shortTE="F";uid="3343455e-2a2a-47e7-a4c7-36fca058faac"
CAJEWF010000082.1	RepeatMasker	LTR/Gypsy	914659	914930	556	-	.	ID="RND-3_FAMILY-25";Tend="1330";Tstart="1061";shortTE="F";uid="4d40067e-5c88-405e-bf40-8cac36507247"
CAJEWF010000082.1	RepeatMasker	Unknown	136550	136864	1142	-	.	ID="RND-1_FAMILY-695";Tend="1201";Tstart="884";shortTE="F";uid="58a3834d-9d80-446e-a1e7-2928e3860a9f"
CAJEWF010000082.1	RepeatMasker	LTR/Gypsy	587507	587618	470	-	.	ID="RND-5_FAMILY-56";Tend="1325";Tstart="1219";shortTE="F";uid="8f368901-e201-471e-87f3-cb7f2a61a4c2"
CAJEWF010000082.1	RepeatMasker	DNA/CMC	894196	894431	1800	-	.	ID="RND-5_FAMILY-957";Tend="1093";Tstart="858";shortTE="F";uid="a28686b7-5e8d-4f45-8cdf-14895b799862"
CAJEWF010000082.1	RepeatMasker	DNA/CMC	268317	268524	1348	-	.	ID="RND-5_FAMILY-957";Tend="1086";Tstart="876";shortTE="F";uid="ad8581a7-5c37-49ce-b59c-bd4e301959e5"
CAJEWF010000082.1	RepeatMasker	DNA/CMC-EnSpm	919011	919173	448	-	.	ID="RND-6_FAMILY-1912";Tend="1092";Tstart="931";shortTE="F";uid="2764b19c-c075-416e-a31c-4c9aff09f305"
CAJEWF010000082.1	RepeatMasker	DNA/Maverick	704258	704546	916	-	.	ID="RND-2_FAMILY-28";Tend="1016";Tstart="738";shortTE="F";uid="5d8046ca-2fd4-4b12-8341-bc96b80c1c39"
CAJEWF010000082.1	RepeatMasker	LTR/Gypsy	192517	192780	1867	-	.	ID="RND-4_FAMILY-369";Tend="1178";Tstart="914";shortTE="F";uid="b819ba7d-9f35-4a49-be94-1cd9bd52b781"
CAJEWF010000082.1	RepeatMasker	Unknown	44450	44596	629	-	.	ID="RND-1_FAMILY-27";Tend="1051";Tstart="903";shortTE="F";uid="8c3bc9f1-8d78-4e82-a57a-6e0c2f890fac"
CAJEWF010000082.1	RepeatMasker	DNA	63267	63778	3596	-	.	ID="DNA-1_BTA";Tend="504";Tstart="1";shortTE="F";uid="5c0675ba-7b77-46db-a392-76eaa8ea7cbe"
CAJEWF010000082.1	RepeatMasker	DNA	10803	10972	1169	-	.	ID="RND-6_FAMILY-4789";Tend="1136";Tstart="967";shortTE="F";uid="fb7f39be-23ff-4d63-a172-84a95146c0dd"
CAJEWF010000082.1	RepeatMasker	DNA	717583	717703	831	-	.	ID="DNA-11_BTA";Tend="551";Tstart="428";shortTE="F";uid="39f356fe-3055-47b9-8ea0-3f792be49443"
CAJEWF010000082.1	RepeatMasker	DNA/CMC	828619	828880	1055	-	.	ID="rnd-5_family-957";Tend="1086";Tstart="867";shortTE="F";uid="3ad5b757-cb9f-4238-9efc-1178bb2a5892"
CAJEWF010000082.1	RepeatMasker	LTR/Gypsy	178705	178977	1678	-	.	ID="RND-3_FAMILY-29";Tend="1082";Tstart="807";shortTE="F";uid="91fbcc46-7c74-43bd-b259-267b4a7be876"
CAJEWF010000082.1	RepeatMasker	Unknown	524753	525840	7664	-	.	ID="RND-1_FAMILY-795";Tend="2260";Tstart="825";shortTE="F";uid="616f4471-a384-4599-bd52-ac4e119bbf44"
CAJEWF010000082.1	RepeatMasker	RC/Helitron	615768	615903	439	-	.	ID="RND-6_FAMILY-3047";Tend="370";Tstart="241";shortTE="F";uid="4aed54f5-1c15-4e75-b0b4-868c6de43834"
CAJEWF010000082.1	RepeatMasker	DNA	262182	262572	2773	-	.	ID="RND-3_FAMILY-28";Tend="1288";Tstart="899";shortTE="F";uid="a0f2680b-266d-4001-98e7-29cd04f683fa"
CAJEWF010000082.1	RepeatMasker	LTR/Gypsy	752306	752562	1153	-	.	ID="RND-3_FAMILY-25";Tend="1341";Tstart="1081";shortTE="F";uid="1c3fffd9-b9a7-455c-98a0-2d1a25c2dfb6"
CAJEWF010000082.1	RepeatMasker	DNA	593409	593595	603	-	.	ID="DNA-11_BTA";TEgroup="ctg_82%7CDNA-11_BTA%7C3";Tend="109";Tstart="4";shortTE="T";uid="aee60de1-7998-410c-a914-daabe3293fb3"
CAJEWF010000082.1	RepeatMasker	DNA	628079	628310	1443	-	.	ID="RND-1_FAMILY-194";Tend="1065";Tstart="836";shortTE="F";uid="29f73804-03c6-4e06-b3c7-e6e0e1c1bb11"
CAJEWF010000082.1	RepeatMasker	Unknown	901782	901933	1079	-	.	ID="RND-2_FAMILY-63";Tend="1032";Tstart="869";shortTE="F";uid="d72205dc-dddf-48a8-a7bb-61d103ceed77"
CAJEWF010000082.1	RepeatMasker	DNA/TcMar-Tigger	240191	240396	971	-	.	ID="RND-6_FAMILY-2653";Tend="1552";Tstart="1346";shortTE="F";uid="db6a8aa1-f937-4b33-97b9-134e7edc8124"
CAJEWF010000082.1	RepeatMasker	Unknown	313243	313396	876	-	.	ID="RND-6_FAMILY-2397";Tend="1063";Tstart="908";shortTE="F";uid="a2927c79-4639-40be-8261-dcedea0e2143"
CAJEWF010000082.1	RepeatMasker	DNA/hAT-Tip100	463344	464345	2844	-	.	ID="HAT-N2_BTA";TEgroup="ctg_82%7CHAT-N2_BTA%7C1";Tend="824";Tstart="1";shortTE="F";uid="1958321c-7da5-4c31-9851-7585a14276d7"
CAJEWF010000082.1	RepeatMasker	DNA/CMC-EnSpm	556722	556976	1564	-	.	ID="RND-6_FAMILY-1077";Tend="1176";Tstart="909";shortTE="F";uid="dced581b-fd65-4191-9205-5b375089d5d6"
CAJEWF010000082.1	RepeatMasker	LTR/Gypsy	234574	234747	846	-	.	ID="RND-6_FAMILY-1649";Tend="1408";Tstart="1237";shortTE="F";uid="a8eb5e04-7748-4b76-976e-3960e3a8203a"
CAJEWF010000082.1	RepeatMasker	DNA	130412	130547	1085	-	.	ID="RND-6_FAMILY-11069";Tend="1033";Tstart="898";shortTE="F";uid="499720ca-b321-41d5-97ef-bfbe30989d4b"
CAJEWF010000082.1	RepeatMasker	RC/Helitron	488945	489174	831	-	.	ID="RND-4_FAMILY-971";Tend="1189";Tstart="963";shortTE="F";uid="770d163a-df86-4d4e-9191-bc5ff06716b4"
CAJEWF010000082.1	RepeatMasker	DNA/hAT-Tip100	352074	352301	685	-	.	ID="HAT-N7_BTA";Tend="601";Tstart="390";shortTE="F";uid="6ad1d303-ea89-4e67-9d24-61968bb609fe"
CAJEWF010000082.1	RepeatMasker	LTR/Pao	92383	92949	3302	-	.	ID="RND-5_FAMILY-543";Tend="1373";Tstart="804";shortTE="F";uid="a1973378-bed4-4f1b-b98c-f6745f3f2f62"
CAJEWF010000082.1	RepeatMasker	DNA	565410	565792	3252	-	.	ID="RND-4_FAMILY-244";Tend="1273";Tstart="893";shortTE="F";uid="7a318db7-6720-44e8-b089-914fbe901800"
CAJEWF010000082.1	RepeatMasker	Unknown	522177	522727	3526	-	.	ID="RND-1_FAMILY-585";Tend="1578";Tstart="1031";shortTE="F";uid="8fe336db-b776-49b6-81eb-5d4c14428353"
CAJEWF010000082.1	RepeatMasker	Unknown	142914	143028	785	-	.	ID="RND-1_FAMILY-843";Tend="889";Tstart="766";shortTE="F";uid="8763fafc-b2fa-4cec-acb0-7e644c92d5bb"
CAJEWF010000082.1	RepeatMasker	DNA	631422	631919	3989	-	.	ID="DNA-1_BTA";Tend="504";Tstart="1";shortTE="F";uid="530b56d8-ba4a-4d69-85ce-8ad694b29f4c"
CAJEWF010000082.1	RepeatMasker	DNA/CMC	599418	599649	1583	-	.	ID="RND-5_FAMILY-957";Tend="1087";Tstart="859";shortTE="F";uid="cf843e94-c86d-4235-a396-f66a2c725acf"
CAJEWF010000082.1	RepeatMasker	Unknown	5990	6202	1352	-	.	ID="RND-5_FAMILY-38";Tend="1226";Tstart="1017";shortTE="F";uid="aefd4f5a-c8a0-463c-89b6-a1d513ae66c6"
CAJEWF010000082.1	RepeatMasker	Unknown	455787	456081	1809	-	.	ID="RND-1_FAMILY-202";Tend="1211";Tstart="915";shortTE="F";uid="fa205321-f658-4591-9dee-ed8277f098a6"
CAJEWF010000082.1	RepeatMasker	DNA	749993	750212	592	-	.	ID="RND-5_FAMILY-792";Tend="613";Tstart="407";shortTE="F";uid="90164c28-f5cf-4372-bb6e-4464e7a4b815"
CAJEWF010000082.1	RepeatMasker	DNA	329173	329558	984	-	.	ID="RND-4_FAMILY-1911";Tend="1182";Tstart="830";shortTE="F";uid="1450738b-e2c9-4734-809f-48b26ff57b3d"
CAJEWF010000082.1	RepeatMasker	DNA/CMC-EnSpm	237643	237925	477	-	.	ID="RND-5_FAMILY-135";Tend="1279";Tstart="992";shortTE="F";uid="f928f84a-4cf8-4f10-ad10-49e93bd66aaa"
CAJEWF010000082.1	RepeatMasker	DNA/PIF-Harbinger	387506	387801	992	-	.	ID="RND-4_FAMILY-1090";Tend="762";Tstart="471";shortTE="F";uid="2e84152a-e5da-4436-b5dc-6e7f1504b603"
CAJEWF010000082.1	RepeatMasker	LTR/Gypsy	565206	565412	1155	-	.	ID="RND-5_FAMILY-4600";Tend="1207";Tstart="1001";shortTE="F";uid="e73bb25d-dcc9-416c-9c18-34b9f11cb385"
CAJEWF010000082.1	RepeatMasker	Unknown	56503	56667	855	-	.	ID="RND-6_FAMILY-9000";Tend="2420";Tstart="2251";shortTE="F";uid="b89baead-f181-4387-9436-0df57b559edc"
CAJEWF010000082.1	RepeatMasker	DNA/PIF-Harbinger	779497	779794	702	-	.	ID="RND-4_FAMILY-1090";Tend="1477";Tstart="1179";shortTE="F";uid="281ce556-8976-4bd1-85b1-43dc31948b1f"
CAJEWF010000082.1	RepeatMasker	DNA/Kolobok	272830	273394	2706	-	.	ID="RND-5_FAMILY-418";Tend="1471";Tstart="902";shortTE="F";uid="e2ca72b8-cbf9-4ac2-9298-5d907b53b31b"
CAJEWF010000082.1	RepeatMasker	DNA	287426	287662	1184	-	.	ID="RND-1_FAMILY-59";Tend="1249";Tstart="1004";shortTE="F";uid="99721010-696f-4195-83b4-84abac3aed9b"
CAJEWF010000082.1	RepeatMasker	DNA	631219	631421	1348	-	.	ID="DNA-11_BTA";Tend="551";Tstart="348";shortTE="F";uid="44ab8baf-56b4-4ef1-8f6b-861aa349d8a4"
CAJEWF010000082.1	RepeatMasker	DNA/PIF-Spy	576054	576192	491	-	.	ID="RND-6_FAMILY-7525";Tend="1088";Tstart="917";shortTE="F";uid="3c4f6bdb-dc76-405e-aa8b-de42eb1b3fe3"
CAJEWF010000082.1	RepeatMasker	LTR/Copia	154322	154453	476	-	.	ID="RND-4_FAMILY-537";Tend="1061";Tstart="927";shortTE="F";uid="db9f18ff-5411-4ba6-8022-21947d8b511b"
CAJEWF010000082.1	RepeatMasker	DNA/CMC-EnSpm	658921	659282	835	-	.	ID="RND-6_FAMILY-10962";Tend="2084";Tstart="1707";shortTE="F";uid="7e4ed439-c570-4c06-8c1d-c221ec330796"
CAJEWF010000082.1	RepeatMasker	DNA	163015	163277	1502	-	.	ID="RND-1_FAMILY-59";Tend="1249";Tstart="990";shortTE="F";uid="71b05160-e37b-4b25-a2bb-53065cbf0afc"
CAJEWF010000082.1	RepeatMasker	DNA/CMC	416220	416448	818	-	.	ID="RND-5_FAMILY-957";Tend="1087";Tstart="860";shortTE="F";uid="7d24dac6-beed-4e23-b743-80326aea7c81"
CAJEWF010000082.1	RepeatMasker	DNA	343173	343285	485	-	.	ID="DNA-5_BTA";Tend="128";Tstart="18";shortTE="F";uid="380bb95c-fcc2-487b-9630-851dad9314d0"
CAJEWF010000082.1	RepeatMasker	LTR/Pao	621940	622389	3516	-	.	ID="RND-1_FAMILY-569";Tend="1455";Tstart="1006";shortTE="F";uid="5f9d2014-b1ff-47c2-973f-62a63c74d928"
CAJEWF010000082.1	RepeatMasker	DNA	293869	294062	610	-	.	ID="RND-1_FAMILY-822";Tend="2197";Tstart="1999";shortTE="F";uid="48c181ba-0e16-4aff-b63f-4ff6843d6f18"
CAJEWF010000082.1	RepeatMasker	DNA/Kolobok	530225	530416	1576	-	.	ID="RND-1_FAMILY-834";Tend="1435";Tstart="1244";shortTE="F";uid="56090e3c-e8ce-4aa1-b654-952cc2e95902"
CAJEWF010000082.1	RepeatMasker	DNA	234977	235089	534	-	.	ID="RND-6_FAMILY-5164";Tend="3122";Tstart="3009";shortTE="F";uid="5088d40c-6ba5-44d8-b8b8-1d32b2e8fb3e"
CAJEWF010000082.1	RepeatMasker	DNA/TcMar-Tc1	47078	47183	431	-	.	ID="RND-5_FAMILY-3206";Tend="1275";Tstart="1174";shortTE="F";uid="86ed7662-bc13-4575-a2c1-19d5e2ac19d8"
CAJEWF010000082.1	RepeatMasker	LTR/Gypsy	834150	834420	1705	-	.	ID="RND-3_FAMILY-25";Tend="1345";Tstart="1075";shortTE="F";uid="db16ef39-c56d-46c1-987e-5981b9ca7998"
CAJEWF010000082.1	RepeatMasker	DNA/CMC	461693	461880	1303	-	.	ID="ENSPM-N1_BTA";Tend="186";Tstart="3";shortTE="F";uid="bf64b0d0-dd95-43c0-9f86-d1b34457b805"
CAJEWF010000082.1	RepeatMasker	DNA	551033	551181	495	-	.	ID="RND-4_FAMILY-1911";Tend="984";Tstart="836";shortTE="F";uid="64527078-6910-46ca-8ab5-68fbb1b608f5"
CAJEWF010000082.1	RepeatMasker	DNA	96875	97018	423	-	.	ID="DNA-1_BTA";Tend="322";Tstart="178";shortTE="F";uid="7892fee8-1317-495e-9382-f70dd0c60b39"
CAJEWF010000082.1	RepeatMasker	DNA	765679	765808	1121	-	.	ID="RND-6_FAMILY-11069";Tend="1031";Tstart="902";shortTE="F";uid="10fc7b9f-0e93-419f-874d-d9ea4d7378d4"
CAJEWF010000082.1	RepeatMasker	Unknown	596485	596661	788	-	.	ID="RND-2_FAMILY-342";Tend="1042";Tstart="869";shortTE="F";uid="45b30923-34ab-4612-8ea7-d1ef849d5f30"
CAJEWF010000082.1	RepeatMasker	DNA	432207	432337	909	-	.	ID="RND-6_FAMILY-13279";Tend="2748";Tstart="2616";shortTE="F";uid="0219257e-a40a-46ad-991c-909720864bb9"
CAJEWF010000082.1	RepeatMasker	Unknown	526415	526560	458	-	.	ID="RND-1_FAMILY-217";Tend="1260";Tstart="1116";shortTE="F";uid="dbe6357a-d954-469b-bf7d-0a2c26df1f92"
CAJEWF010000082.1	RepeatMasker	RC/Helitron	491388	491739	1877	-	.	ID="HELITRON-1N1_BTA";Tend="850";Tstart="508";shortTE="F";uid="3ad0414c-69e3-4709-b177-2deb26da82b8"
CAJEWF010000082.1	RepeatMasker	DNA	239552	239818	1710	-	.	ID="RND-5_FAMILY-2645";Tend="1264";Tstart="1000";shortTE="F";uid="6f96fe7b-fc51-4dce-ac4f-687f2eff48d0"
CAJEWF010000082.1	RepeatMasker	DNA/CMC-Transib	827438	827605	1264	-	.	ID="RND-5_FAMILY-2303";Tend="936";Tstart="766";shortTE="F";uid="49eb46f9-c97c-461e-af6d-c4c4838a66eb"
CAJEWF010000082.1	RepeatMasker	DNA/hAT-Tip100	517943	518957	2876	-	.	ID="HAT-N2_BTA";TEgroup="ctg_82%7CHAT-N2_BTA%7C2";Tend="825";Tstart="225";shortTE="F";uid="d3ebf75f-ca89-49c6-b2a6-2d4e627295d1"
CAJEWF010000082.1	RepeatMasker	DNA	109155	109290	443	-	.	ID="DNA-10_BTA";Tend="264";Tstart="139";shortTE="F";uid="fa917269-da91-45fc-af85-d2c9f7582730"
CAJEWF010000082.1	RepeatMasker	Unknown	444165	444277	548	-	.	ID="RND-4_FAMILY-243";Tend="1062";Tstart="950";shortTE="F";uid="f1e52d62-b648-4103-8694-c2acdae8e1b0"
CAJEWF010000082.1	RepeatMasker	Unknown	622777	623109	2145	-	.	ID="RND-6_FAMILY-1321";Tend="1307";Tstart="985";shortTE="F";uid="41d4a716-385c-4783-b0b4-987a74283ac1"
CAJEWF010000082.1	RepeatMasker	DNA	588053	588246	572	-	.	ID="RND-4_FAMILY-1911";Tend="1060";Tstart="867";shortTE="F";uid="1f0e223b-4f24-443e-8e5d-158134a21ee4"
CAJEWF010000082.1	RepeatMasker	DNA/hAT-Tip100	912674	912818	663	-	.	ID="RND-5_FAMILY-3189";Tend="1686";Tstart="1543";shortTE="F";uid="07b36492-f1c6-4312-b93b-83376e8f1531"
CAJEWF010000082.1	RepeatMasker	DNA	12203	12337	649	-	.	ID="RND-4_FAMILY-1911";Tend="1024";Tstart="890";shortTE="F";uid="4a7ec862-77e2-4069-b486-8c944583ce67"
CAJEWF010000082.1	RepeatMasker	LTR/DIRS	651397	651663	496	-	.	ID="RND-6_FAMILY-2925";TEgroup="ctg_82%7CRND-6_FAMILY-2925%7C1";Tend="1076";Tstart="893";shortTE="F";uid="56df737a-7fb2-4984-8535-3b09b5a1c6cf"
CAJEWF010000082.1	RepeatMasker	Unknown	153105	153244	542	-	.	ID="RND-1_FAMILY-27";Tend="1044";Tstart="907";shortTE="F";uid="d63a71fd-6b4b-4631-9c91-93b99c1b56a4"
CAJEWF010000082.1	RepeatMasker	DNA	736330	736787	3414	-	.	ID="DNA-1_BTA";Tend="504";Tstart="1";shortTE="F";uid="51c6db4b-dac4-4117-900e-807fed97db05"
CAJEWF010000082.1	RepeatMasker	DNA/hAT?	628761	628928	1466	-	.	ID="RND-6_FAMILY-2283";Tend="2834";Tstart="2667";shortTE="F";uid="56837f09-389f-4cb9-85f2-5f65b6dfc0bd"
CAJEWF010000082.1	RepeatMasker	Unknown	822268	822432	555	-	.	ID="RND-6_FAMILY-6753";Tend="1597";Tstart="1433";shortTE="F";uid="9300c01c-3415-4bb7-aaa1-93b6c2ed63b4"
CAJEWF010000082.1	RepeatMasker	RC/Helitron	490118	490410	1627	-	.	ID="HELITRON-1N1B_BTA";Tend="748";Tstart="447";shortTE="F";uid="c34d9ecd-a17c-4844-8d1e-7bccf1a1d016"
CAJEWF010000082.1	RepeatMasker	DNA/Kolobok-T2	851274	851765	3846	-	.	ID="RND-1_FAMILY-395";Tend="1329";Tstart="838";shortTE="F";uid="1dae0160-26ae-48cb-ac88-1eab64d02fdf"
CAJEWF010000082.1	RepeatMasker	LTR/Pao	541311	541494	1270	-	.	ID="RND-5_FAMILY-543";Tend="1374";Tstart="1191";shortTE="F";uid="62635982-ed17-4df2-8b66-586ed7ec9901"
CAJEWF010000082.1	RepeatMasker	RC/Helitron	837332	837684	932	-	.	ID="RND-6_FAMILY-410";Tend="1627";Tstart="1247";shortTE="F";uid="9cdb491f-e077-4cc0-b48c-b046b98f3015"
CAJEWF010000082.1	RepeatMasker	Unknown	338988	339311	2240	-	.	ID="RND-5_FAMILY-914";Tend="1236";Tstart="912";shortTE="F";uid="dae6066d-b878-41b0-bde9-d841e17b599f"
CAJEWF010000082.1	RepeatMasker	Unknown	630912	631190	1995	-	.	ID="RND-6_FAMILY-694";Tend="1210";Tstart="925";shortTE="F";uid="8188dfcb-cfc2-4c2e-ac5e-dfb34de5cd2c"
CAJEWF010000082.1	RepeatMasker	Unknown	107358	107727	3080	-	.	ID="RND-1_FAMILY-76";Tend="1226";Tstart="859";shortTE="F";uid="765b8e94-8ea0-4de3-8beb-1176352d4fe4"
CAJEWF010000082.1	RepeatMasker	DNA/hAT?	358421	358675	1005	-	.	ID="RND-5_FAMILY-1660";Tend="1131";Tstart="869";shortTE="F";uid="2acf7b66-2d3c-4287-ab80-8936c3271fbe"
CAJEWF010000082.1	RepeatMasker	DNA/CMC-Transib	264803	264976	897	-	.	ID="RND-5_FAMILY-2303";Tend="929";Tstart="773";shortTE="F";uid="ef47ebbf-7fc1-4bec-8ec9-be5490d3967f"
CAJEWF010000082.1	RepeatMasker	DNA	646073	646354	1900	-	.	ID="DNA-11_BTA";Tend="549";Tstart="275";shortTE="F";uid="a181c61f-eab0-4451-b3cd-e77d182d6c35"
CAJEWF010000082.1	RepeatMasker	DNA/CMC	142677	142900	1724	-	.	ID="RND-5_FAMILY-957";Tend="1087";Tstart="864";shortTE="F";uid="e4b2d29a-8f76-468f-a0a7-cc31774560db"
CAJEWF010000082.1	RepeatMasker	DNA	631920	632108	1204	-	.	ID="DNA-11_BTA";Tend="478";Tstart="295";shortTE="F";uid="2a2f3b3d-40f6-4184-ac9d-ad80193183d6"
CAJEWF010000082.1	RepeatMasker	DNA/CMC	717702	717887	1216	-	.	ID="RND-5_FAMILY-957";Tend="1030";Tstart="859";shortTE="F";uid="b3a6cd65-659c-4590-b1b2-5efd9330770d"
CAJEWF010000082.1	RepeatMasker	DNA	790555	790822	1409	-	.	ID="RND-4_FAMILY-211";Tend="1344";Tstart="1077";shortTE="F";uid="da69bd2d-2557-48df-9fa6-81890a5eee30"
CAJEWF010000082.1	RepeatMasker	DNA/CMC-EnSpm	729191	729454	1274	-	.	ID="RND-2_FAMILY-41";Tend="1263";Tstart="1001";shortTE="F";uid="acb44ed7-c45d-4cfe-bf09-c6e420534562"
CAJEWF010000082.1	RepeatMasker	Unknown	896750	896893	532	-	.	ID="RND-1_FAMILY-78";Tend="1093";Tstart="950";shortTE="F";uid="9a390ccd-5253-4e32-af2a-405dd791bea2"
CAJEWF010000082.1	RepeatMasker	Unknown	492433	492778	2135	-	.	ID="RND-3_FAMILY-819";Tend="1235";Tstart="887";shortTE="F";uid="fd57fc12-83b2-4209-b568-c412f2c03e5c"
CAJEWF010000082.1	RepeatMasker	DNA/CMC	351219	351464	1614	-	.	ID="RND-5_FAMILY-957";Tend="1112";Tstart="859";shortTE="F";uid="2d6baa48-cbfb-41bb-a285-ce2e9811c9d4"
CAJEWF010000082.1	RepeatMasker	DNA	448970	449112	888	-	.	ID="RND-6_FAMILY-11069";Tend="1035";Tstart="893";shortTE="F";uid="6d4e7bce-28d0-4ccd-9f53-650c3bcfaaeb"
CAJEWF010000082.1	RepeatMasker	DNA/hAT?	753950	754058	610	-	.	ID="HAT-N6_BTA";Tend="113";Tstart="5";shortTE="F";uid="0af48be2-03e3-49c4-a42e-08d5bbf3c587"
CAJEWF010000082.1	RepeatMasker	DNA/CMC	242966	243272	2330	-	.	ID="RND-1_FAMILY-81";Tend="1259";Tstart="946";shortTE="F";uid="b01cb221-0f01-41e0-8c38-0bf2cf96a2ad"
CAJEWF010000082.1	RepeatMasker	LTR/Gypsy	348291	348547	1068	-	.	ID="RND-6_FAMILY-417";Tend="1167";Tstart="912";shortTE="F";uid="f29c961c-937b-4bf7-840a-4442bb11d3db"
CAJEWF010000082.1	RepeatMasker	DNA/TcMar-Tc4	177523	178532	6294	-	.	ID="RND-1_FAMILY-764";Tend="2393";Tstart="603";shortTE="F";uid="35a8b29e-51f8-417d-a31a-764bc05eb399"
CAJEWF010000082.1	RepeatMasker	DNA/CMC	326903	327120	1555	-	.	ID="RND-5_FAMILY-957";Tend="1087";Tstart="870";shortTE="F";uid="f2d9bfc8-c606-4929-bb14-26f7923eeb0e"
CAJEWF010000082.1	RepeatMasker	DNA/CMC-EnSpm	872502	872783	1946	-	.	ID="rnd-4_family-447";Tend="1219";Tstart="954";shortTE="F";uid="8b1fd629-5969-4f55-ae26-d24537f3e1f0"
CAJEWF010000082.1	RepeatMasker	DNA/CMC-Chapaev-3	662726	662871	1155	-	.	ID="RND-6_FAMILY-649";Tend="1912";Tstart="1766";shortTE="F";uid="cce1e2ae-6b47-4df6-9d26-58677399d9e9"
CAJEWF010000082.1	RepeatMasker	LTR/Gypsy	428857	429122	1364	-	.	ID="RND-4_FAMILY-31";Tend="1112";Tstart="847";shortTE="F";uid="6f0c0fd2-60b8-49d2-8443-3db2ff424e12"
CAJEWF010000082.1	RepeatMasker	Unknown	34231	34393	743	-	.	ID="RND-4_FAMILY-688";Tend="1223";Tstart="1047";shortTE="F";uid="0147eb2b-2803-4aa4-b099-2b853007b55b"
CAJEWF010000082.1	RepeatMasker	Unknown	136098	136426	1034	-	.	ID="RND-1_FAMILY-223";Tend="1253";Tstart="903";shortTE="F";uid="faf98f7c-420c-447a-a2c8-462a74a44d0d"
CAJEWF010000082.1	RepeatMasker	DNA/CMC	146918	147090	819	-	.	ID="RND-1_FAMILY-116";Tend="2465";Tstart="2294";shortTE="F";uid="191cb6bb-b253-4bd0-9dc5-4ef5ea59f6a7"
CAJEWF010000082.1	RepeatMasker	DNA/Sola-2	289406	289768	896	-	.	ID="RND-5_FAMILY-866";TEgroup="ctg_82%7CRND-5_FAMILY-866%7C1";Tend="8666";Tstart="8341";shortTE="F";uid="997d0e82-3202-46a8-8424-fdd49bdb0ffc"
CAJEWF010000082.1	RepeatMasker	DNA/Kolobok-T2	846764	847485	5565	-	.	ID="RND-1_FAMILY-544";Tend="1974";Tstart="1249";shortTE="F";uid="7645731a-c16f-4d26-93e8-7635f00ae873"
CAJEWF010000082.1	RepeatMasker	Unknown	870770	871045	1737	-	.	ID="RND-3_FAMILY-258";Tend="1073";Tstart="773";shortTE="F";uid="e8477ca0-7b31-49fc-ae17-011cfb82a617"
CAJEWF010000082.1	RepeatMasker	DNA	536712	536916	720	-	.	ID="RND-4_FAMILY-1911";Tend="1186";Tstart="984";shortTE="F";uid="7f1a9712-c113-4bc9-9900-378b6f6146de"
CAJEWF010000082.1	RepeatMasker	LTR/Gypsy	547502	547995	1707	-	.	ID="RND-3_FAMILY-25";Tend="1338";Tstart="826";shortTE="F";uid="c38b608c-bc0d-47ab-b801-b8ef61e5c60c"
CAJEWF010000082.1	RepeatMasker	DNA/Kolobok	119335	119782	3553	-	.	ID="RND-6_FAMILY-6547";Tend="1102";Tstart="655";shortTE="F";uid="bd611b6b-e32e-4387-a03c-4f0f9d09224c"
CAJEWF010000082.1	RepeatMasker	Unknown	791073	791195	437	-	.	ID="RND-1_FAMILY-27";Tend="1051";Tstart="923";shortTE="F";uid="31729cb3-396d-4492-b402-66ebc856204a"
CAJEWF010000082.1	RepeatMasker	DNA/CMC-EnSpm	764178	764429	1841	-	.	ID="RND-1_FAMILY-56";Tend="1147";Tstart="898";shortTE="F";uid="bedf3db5-56c2-413b-9841-592133e60424"
CAJEWF010000082.1	RepeatMasker	DNA/TcMar-Tc1	197860	198160	1547	-	.	ID="MARINER-N2_BTA";Tend="305";Tstart="1";shortTE="F";uid="8bc5dfc6-c2b3-4a9a-bcfe-95190353626c"
CAJEWF010000082.1	RepeatMasker	DNA/CMC	757703	757932	588	-	.	ID="RND-5_FAMILY-957";TEgroup="ctg_82%7CRND-5_FAMILY-957%7C4";Tend="1081";Tstart="859";shortTE="T";uid="07463ad5-1166-4ee8-a405-cb7965344f9c"
CAJEWF010000082.1	RepeatMasker	RC/Helitron	105419	106624	7318	-	.	ID="RND-1_FAMILY-367";Tend="2090";Tstart="867";shortTE="F";uid="6b01b64b-7b3e-482c-a2f7-fcb2c23b4670"
CAJEWF010000082.1	RepeatMasker	LTR/Gypsy	103963	104209	1259	-	.	ID="RND-6_FAMILY-1646";Tend="1501";Tstart="1244";shortTE="F";uid="0a222956-8a93-4f9c-995c-7af5dcfb6bd2"
CAJEWF010000082.1	RepeatMasker	DNA/hAT-Tip100	420004	420327	1354	-	.	ID="rnd-5_family-3523";Tend="937";Tstart="660";shortTE="F";uid="3ed2e966-ca8a-402c-80f0-adeebc61f032"
CAJEWF010000082.1	RepeatMasker	DNA	266968	267105	437	-	.	ID="RND-6_FAMILY-4789";Tend="1176";Tstart="1030";shortTE="F";uid="3555db43-37c3-437c-a005-5f26a390ad87"
CAJEWF010000082.1	RepeatMasker	DNA/CMC	928965	929191	1876	-	.	ID="ENSPM-N1_BTA";Tend="228";Tstart="1";shortTE="F";uid="118decbe-3c0d-431d-8dd8-e431e4c1e20f"
CAJEWF010000082.1	RepeatMasker	Unknown	430717	430874	1171	-	.	ID="RND-1_FAMILY-507";Tend="1096";Tstart="935";shortTE="F";uid="73acee1e-ea69-4464-b1f5-ee8df29c2c7e"
CAJEWF010000082.1	RepeatMasker	DNA/hAT-Tip100	314270	314513	1484	-	.	ID="RND-6_FAMILY-6685";Tend="1072";Tstart="826";shortTE="F";uid="e300279c-0b0c-427a-8299-db346de36620"
CAJEWF010000082.1	RepeatMasker	DNA/PIF-Harbinger	348581	348823	1339	-	.	ID="RND-4_FAMILY-1090";Tend="1203";Tstart="953";shortTE="F";uid="8b3c456b-0ce4-46c3-8b7c-d076849f22e3"
CAJEWF010000082.1	RepeatMasker	Unknown	549238	549550	831	-	.	ID="RND-5_FAMILY-114";Tend="1315";Tstart="928";shortTE="F";uid="574a951e-7f9b-40e4-a154-65febe2168ba"
CAJEWF010000082.1	RepeatMasker	Unknown	254070	255018	2921	-	.	ID="RND-6_FAMILY-9063";Tend="1208";Tstart="344";shortTE="F";uid="3c34179b-4cd0-405e-8afa-516336b95b39"
CAJEWF010000082.1	RepeatMasker	Unknown	294079	294234	575	-	.	ID="RND-1_FAMILY-217";Tend="1201";Tstart="1044";shortTE="F";uid="d3d601a0-d9b3-4e13-b9d7-c606a84a8a78"
CAJEWF010000082.1	RepeatMasker	DNA	147521	147863	1873	-	.	ID="DNA-10_BTA";Tend="335";Tstart="3";shortTE="F";uid="eac78fd1-4a60-447d-8749-2ba0e6410346"
CAJEWF010000082.1	RepeatMasker	DNA/Maverick	9945	10234	1308	-	.	ID="RND-2_FAMILY-28";Tend="1053";Tstart="760";shortTE="F";uid="eda73f07-63f5-4c00-8c24-9e821643fd6e"
CAJEWF010000082.1	RepeatMasker	LTR/Gypsy	362336	363019	2155	-	.	ID="RND-6_FAMILY-1646";Tend="1504";Tstart="974";shortTE="F";uid="1b45213b-10bf-47f7-b2f2-dfec238077c8"
CAJEWF010000082.1	RepeatMasker	LTR/Gypsy	759758	760228	1571	-	.	ID="RND-6_FAMILY-1649";Tend="1404";Tstart="974";shortTE="F";uid="1b8eab8a-2d37-455b-a4e1-766d54c65252"
CAJEWF010000082.1	RepeatMasker	DNA	678309	678584	1121	-	.	ID="rnd-5_family-2645";Tend="1263";Tstart="1025";shortTE="F";uid="5a3ca148-f1b6-4f16-80a2-2e56006e6a1b"
CAJEWF010000082.1	RepeatMasker	DNA/CMC	768699	768925	1140	-	.	ID="RND-5_FAMILY-957";Tend="1087";Tstart="860";shortTE="F";uid="63205294-e257-481b-9379-20918fe527c9"
CAJEWF010000082.1	RepeatMasker	Unknown	749715	749844	564	-	.	ID="RND-6_FAMILY-47";Tend="1118";Tstart="988";shortTE="F";uid="cb39febf-dc26-41e2-b50f-316c70029ff1"
CAJEWF010000082.1	RepeatMasker	LINE/L2	333647	334373	6275	-	.	ID="RND-1_FAMILY-323";Tend="1638";Tstart="912";shortTE="F";uid="61b0cf1e-c5dc-4f1d-9b2e-e0c8b25caa9e"
CAJEWF010000082.1	RepeatMasker	DNA/CMC	718534	718783	1623	-	.	ID="enspm-n1_bta";Tend="228";Tstart="7";shortTE="F";uid="be1fc73f-34e9-435c-9854-55dd87f268a7"
CAJEWF010000082.1	RepeatMasker	DNA	711738	712392	3929	-	.	ID="RND-1_FAMILY-125";Tend="1454";Tstart="817";shortTE="F";uid="ddb8f31c-749c-49e8-86ce-d9d6c4fad4a1"
CAJEWF010000082.1	RepeatMasker	Unknown	102712	103242	975	-	.	ID="RND-3_FAMILY-763";TEgroup="ctg_82%7CRND-3_FAMILY-763%7C1";Tend="1242";Tstart="1026";shortTE="F";uid="8901d781-a809-4544-b5b7-88cf990ffd8c"
CAJEWF010000082.1	RepeatMasker	DNA/CMC	144002	144232	827	-	.	ID="RND-1_FAMILY-116";Tend="2547";Tstart="2294";shortTE="F";uid="60225c2a-9dd1-4672-b763-d026f40c3203"
CAJEWF010000082.1	RepeatMasker	Unknown	414892	415118	1314	-	.	ID="RND-1_FAMILY-36";Tend="1220";Tstart="980";shortTE="F";uid="99fdcd97-eefa-4814-b8f8-4deb25b55ca8"
CAJEWF010000082.1	RepeatMasker	LINE/R1	878053	878254	920	-	.	ID="RND-6_FAMILY-1164";Tend="1778";Tstart="1576";shortTE="F";uid="9c7dc663-792e-4b13-a0e9-501608e1dbf5"
CAJEWF010000082.1	RepeatMasker	LINE/RTE-BovB	34388	34576	1554	-	.	ID="RND-5_FAMILY-771";Tend="3982";Tstart="3793";shortTE="F";uid="f2d13891-d1d2-4de4-970f-429e4db31331"
CAJEWF010000082.1	RepeatMasker	LTR/Gypsy	102144	102402	1665	-	.	ID="RND-5_FAMILY-1051";Tend="1192";Tstart="932";shortTE="F";uid="61bceae1-6651-4cb3-8fb6-1c6294cda2ad"
CAJEWF010000082.1	RepeatMasker	DNA/CMC	628549	628760	1519	-	.	ID="ENSPM-N1_BTA";Tend="228";Tstart="19";shortTE="F";uid="97a7abec-fffd-448b-a171-db765032b159"
CAJEWF010000082.1	RepeatMasker	Unknown	283179	284301	1610	-	.	ID="RND-6_FAMILY-1630";Tend="2185";Tstart="1135";shortTE="F";uid="840ea2e6-25d0-4fb2-8a43-4a3d9d6a3d28"
CAJEWF010000082.1	RepeatMasker	DNA/hAT-Tip100	710858	711107	1623	-	.	ID="RND-6_FAMILY-6685";Tend="1075";Tstart="826";shortTE="F";uid="6170c996-498d-44a4-ad1e-cd99e6015d99"
CAJEWF010000082.1	RepeatMasker	DNA/Kolobok	286443	286881	2971	-	.	ID="KOLOBOK-N2_BTA";Tend="442";Tstart="1";shortTE="F";uid="149a1d5f-06ce-4fd1-857a-c9673fceab93"
CAJEWF010000082.1	RepeatMasker	RC/Helitron	750237	750501	938	-	.	ID="RND-6_FAMILY-410";Tend="1557";Tstart="1311";shortTE="F";uid="58f5d568-c5b9-46ff-8914-6d0c1eaaae8e"
CAJEWF010000082.1	RepeatMasker	DNA	15850	16101	1454	-	.	ID="DNA-5_BTA";Tend="255";Tstart="1";shortTE="F";uid="002b15bb-3829-4320-a224-8013fd60e8e0"
CAJEWF010000082.1	RepeatMasker	DNA	903782	904279	4089	-	.	ID="DNA-1_BTA";Tend="504";Tstart="1";shortTE="F";uid="8ed323b6-0ee6-416c-a28b-4277d15226e8"
CAJEWF010000082.1	RepeatMasker	DNA/CMC-Chapaev-3	229684	230327	1509	-	.	ID="RND-1_FAMILY-878";TEgroup="ctg_82%7CRND-1_FAMILY-878%7C1";Tend="1181";Tstart="803";shortTE="F";uid="d1ab542a-86ee-4b3f-8b5e-f8d5320513c5"
CAJEWF010000082.1	RepeatMasker	DNA/hAT-Tip100	93105	93259	594	-	.	ID="RND-5_FAMILY-4888";Tend="1221";Tstart="1065";shortTE="F";uid="35fba6cf-929b-4bd9-b311-c18ba8950f9c"
CAJEWF010000082.1	RepeatMasker	LTR/Pao	167324	167836	2512	-	.	ID="RND-4_FAMILY-367";Tend="1516";Tstart="934";shortTE="F";uid="b1c280c2-7c29-468d-a337-92dddf8cc979"
CAJEWF010000082.1	RepeatMasker	DNA/hAT-hAT5	356592	356884	1313	-	.	ID="RND-5_FAMILY-1384";Tend="1178";Tstart="899";shortTE="F";uid="24d67a45-4bef-489f-b2f4-7f36276b462e"
CAJEWF010000082.1	RepeatMasker	DNA/hAT?	719417	719727	2716	-	.	ID="HAT-N6_BTA";Tend="310";Tstart="1";shortTE="F";uid="f0daf2df-3693-4207-b6f4-bb2dfb3e9f0e"
CAJEWF010000082.1	RepeatMasker	LTR/Gypsy	465205	465844	1606	-	.	ID="RND-6_FAMILY-1646";Tend="1503";Tstart="439";shortTE="F";uid="6f9cdd3e-b395-4879-83c4-ce70496f822c"
CAJEWF010000082.1	RepeatMasker	Unknown	830091	830349	1291	-	.	ID="RND-1_FAMILY-36";Tend="1209";Tstart="957";shortTE="F";uid="bdb0e2d4-2576-40aa-9e0d-dab82dc55066"
CAJEWF010000082.1	RepeatMasker	DNA	552777	553282	3870	-	.	ID="DNA-1_BTA";Tend="504";Tstart="1";shortTE="F";uid="f888b2b1-ca20-4fe8-a305-edb210a09e4f"
CAJEWF010000082.1	RepeatMasker	DNA/PiggyBac	412847	413242	2776	-	.	ID="RND-1_FAMILY-611";Tend="1355";Tstart="958";shortTE="F";uid="c7074bbd-f08a-4c38-9387-4699123eed0f"
CAJEWF010000082.1	RepeatMasker	DNA	531824	532326	1933	-	.	ID="DNA-4_BTA";Tend="542";Tstart="31";shortTE="F";uid="1a14b7e1-7073-4598-aae1-e796b98b18e8"
CAJEWF010000082.1	RepeatMasker	LTR/Gypsy	364276	364557	867	-	.	ID="RND-5_FAMILY-1051";Tend="1197";Tstart="939";shortTE="F";uid="da266b6a-d2e8-4370-be6f-37b7d758ec10"
CAJEWF010000082.1	RepeatMasker	DNA/CMC-EnSpm	161852	162117	1151	-	.	ID="RND-1_FAMILY-56";Tend="1153";Tstart="898";shortTE="F";uid="e8d2b0cf-ea09-4e7a-b2b5-9f666f35b7a6"
CAJEWF010000082.1	RepeatMasker	LTR/Gypsy	269179	269722	1697	-	.	ID="RND-6_FAMILY-1646";Tend="1499";Tstart="1002";shortTE="F";uid="24fe90aa-d618-4fbc-a0ea-cab73c46de1b"
CAJEWF010000082.1	RepeatMasker	Unknown	618814	619182	1704	-	.	ID="RND-5_FAMILY-909";Tend="1099";Tstart="748";shortTE="F";uid="08f27b39-1d69-4484-8e3c-fa3d2df8f32f"
CAJEWF010000082.1	RepeatMasker	DNA/CMC-EnSpm	836585	837009	3094	-	.	ID="ENSPM-N3_BTA";Tend="414";Tstart="1";shortTE="F";uid="28ad2910-ab52-4103-9f2f-69938a1b41d9"
CAJEWF010000082.1	RepeatMasker	SINE/tRNA-Core	139899	141945	6231	-	.	ID="RND-1_FAMILY-159";Tend="2469";Tstart="468";shortTE="F";uid="51cd4b17-8d50-48a0-869d-bcc947db5157"
CAJEWF010000082.1	RepeatMasker	DNA	27202	27466	1908	-	.	ID="RND-5_FAMILY-2645";Tend="1267";Tstart="1005";shortTE="F";uid="9d2c883f-ac5b-4dd3-9e59-0abb6cdc9b26"
CAJEWF010000082.1	RepeatMasker	Unknown	289770	289903	811	-	.	ID="RND-1_FAMILY-36";Tend="1101";Tstart="968";shortTE="F";uid="e7cd7059-d587-4b04-bb0e-ad7d61650ebe"
CAJEWF010000082.1	RepeatMasker	DNA/hAT-Tip100	226881	227455	2586	-	.	ID="RND-5_FAMILY-403";Tend="1459";Tstart="936";shortTE="F";uid="0f2ac691-2b2f-4442-910e-a2140608813d"
CAJEWF010000082.1	RepeatMasker	DNA/CMC	409467	409579	578	-	.	ID="RND-1_FAMILY-116";Tend="2419";Tstart="2307";shortTE="F";uid="2c5dcbe7-fa9f-4890-8080-0a1bfacfcf2d"
CAJEWF010000082.1	RepeatMasker	LTR/Gypsy	20404	20659	1517	-	.	ID="RND-5_FAMILY-56";Tend="1056";Tstart="800";shortTE="F";uid="89111de1-c082-4326-987b-4dc550e9b6dd"
CAJEWF010000082.1	RepeatMasker	DNA/hAT-Tip100	666963	667521	2812	-	.	ID="RND-5_FAMILY-4888";Tend="1795";Tstart="1241";shortTE="F";uid="5d53e1e9-8aae-492d-9d73-49aafaa6f558"
CAJEWF010000082.1	RepeatMasker	DNA	616595	617056	3505	-	.	ID="DNA-4_BTA";Tend="554";Tstart="95";shortTE="F";uid="21ca1c7a-2e02-42b6-810f-f9eb28c3b199"
CAJEWF010000082.1	RepeatMasker	DNA/CMC-EnSpm	716695	717107	3434	-	.	ID="ENSPM-N3_BTA";Tend="414";Tstart="1";shortTE="F";uid="7e3cc3c0-a41f-4c97-ad9f-8dc6fa2b9011"
CAJEWF010000082.1	RepeatMasker	Unknown	423427	423667	585	-	.	ID="RND-5_FAMILY-3790";Tend="1381";Tstart="985";shortTE="F";uid="22207003-d517-4dc3-8c4a-6fd13d3c5432"
CAJEWF010000082.1	RepeatMasker	Unknown	302750	302911	456	-	.	ID="RND-3_FAMILY-41";Tend="1098";Tstart="948";shortTE="F";uid="850434c3-17e1-4161-ba50-3ba9b20e5d5e"
CAJEWF010000082.1	RepeatMasker	DNA	372813	373297	3534	-	.	ID="DNA-4_BTA";Tend="488";Tstart="1";shortTE="F";uid="fa9bcdef-be39-4ece-bf33-b2733634d75f"
CAJEWF010000082.1	RepeatMasker	LTR/Gypsy	270639	270894	1738	-	.	ID="RND-5_FAMILY-1051";Tend="1192";Tstart="937";shortTE="F";uid="dcccf3d5-3346-48e2-9700-8622b3d155fb"
CAJEWF010000082.1	RepeatMasker	DNA/CMC	294597	294830	1003	-	.	ID="RND-6_FAMILY-1985";Tend="2321";Tstart="2097";shortTE="F";uid="8b0dba13-d210-482c-b24e-20998317e9fd"
CAJEWF010000082.1	RepeatMasker	LTR/Gypsy	150613	150799	543	-	.	ID="RND-6_FAMILY-1646";Tend="979";Tstart="800";shortTE="F";uid="fd49373a-a73c-421d-af97-d8a63f4952da"
CAJEWF010000082.1	RepeatMasker	RC/Helitron	583504	583664	1337	-	.	ID="RND-1_FAMILY-758";Tend="1353";Tstart="1194";shortTE="F";uid="70d0bffd-85af-48b7-99a7-529b12c3ae26"
CAJEWF010000082.1	RepeatMasker	DNA	543844	543959	894	-	.	ID="RND-1_FAMILY-110";Tend="1399";Tstart="1284";shortTE="F";uid="1894c13f-d631-4a77-9c6b-e5877d4cd097"
CAJEWF010000082.1	RepeatMasker	Unknown	339367	339624	1287	-	.	ID="RND-1_FAMILY-36";Tend="1209";Tstart="951";shortTE="F";uid="4b0b5bd4-9915-4d62-afcb-af061f3085b8"
CAJEWF010000082.1	RepeatMasker	LTR/Gypsy	877638	877899	830	-	.	ID="RND-6_FAMILY-417";Tend="1165";Tstart="905";shortTE="F";uid="d7c77b63-9544-439a-9c24-74bd5d9ecaf7"
CAJEWF010000082.1	RepeatMasker	DNA/CMC-Chapaev-3	526533	526678	485	-	.	ID="RND-6_FAMILY-649";Tend="1933";Tstart="1789";shortTE="F";uid="6cf58cdb-beeb-4fb7-b9ba-81dd356feb49"
CAJEWF010000082.1	RepeatMasker	DNA/hAT-Tip100	19586	20412	4545	-	.	ID="HAT-N2_BTA";Tend="825";Tstart="56";shortTE="F";uid="ea2e1651-b870-4388-a787-a9d73034dfc4"
CAJEWF010000082.1	RepeatMasker	DNA/PIF-Spy	163531	165939	11256	-	.	ID="RND-6_FAMILY-6816";Tend="2232";Tstart="41";shortTE="F";uid="1f10ff7c-b8ba-4f63-aa62-c9bfccd0eac5"
CAJEWF010000082.1	RepeatMasker	LTR/Gypsy	2289	2415	602	-	.	ID="RND-6_FAMILY-417";Tend="1152";Tstart="1026";shortTE="F";uid="98bb1692-fbb8-4969-acac-2ac819c2536e"
CAJEWF010000082.1	RepeatMasker	LTR/Gypsy	649353	649792	564	-	.	ID="RND-5_FAMILY-1051";Tend="1450";Tstart="937";shortTE="F";uid="bea6ad9d-883d-46b2-aba1-d5d56c6799cf"
CAJEWF010000082.1	RepeatMasker	LTR/Gypsy	446861	447098	825	-	.	ID="RND-5_FAMILY-4600";Tend="1214";Tstart="956";shortTE="F";uid="aa04b884-8149-45eb-b99c-c6ea031cc1bf"
CAJEWF010000082.1	RepeatMasker	DNA/PIF-Harbinger	257732	257974	1251	-	.	ID="RND-4_FAMILY-1090";Tend="1192";Tstart="952";shortTE="F";uid="6d265982-20ce-43f1-9794-735f8413e865"
CAJEWF010000082.1	RepeatMasker	Unknown	93657	93790	443	-	.	ID="RND-1_FAMILY-223";Tend="1237";Tstart="1114";shortTE="F";uid="79366ccf-ad00-4963-9eba-3ca0a2582ab2"
CAJEWF010000082.1	RepeatMasker	DNA	104844	104971	502	-	.	ID="RND-1_FAMILY-125";Tend="1001";Tstart="885";shortTE="F";uid="d50e5114-0165-49a0-bf74-2ba889ad7095"
CAJEWF010000082.1	RepeatMasker	Unknown	410317	410638	951	-	.	ID="RND-6_FAMILY-2247";Tend="729";Tstart="414";shortTE="F";uid="1c08d866-8729-4e22-b684-b40972bcb88b"
CAJEWF010000082.1	RepeatMasker	LTR/Gypsy	535053	535629	2241	-	.	ID="RND-3_FAMILY-29";Tend="1340";Tstart="823";shortTE="F";uid="41b0cedc-78b3-47ae-a259-e10e16bec48f"
CAJEWF010000082.1	RepeatMasker	DNA/TcMar-Tc1	347268	347468	1363	-	.	ID="RND-4_FAMILY-1919";Tend="1103";Tstart="900";shortTE="F";uid="d197da45-6faf-4d18-86c5-413bfc1346a3"
CAJEWF010000082.1	RepeatMasker	DNA/CMC	707836	708119	644	-	.	ID="RND-1_FAMILY-977";Tend="656";Tstart="384";shortTE="F";uid="c357db9c-419e-4478-9e23-d4da296bf74e"
CAJEWF010000082.1	RepeatMasker	DNA	459937	460053	674	-	.	ID="RND-6_FAMILY-3529";Tend="5966";Tstart="5849";shortTE="F";uid="d63f2306-c9cc-4acf-a6c7-93ad68482fc2"
CAJEWF010000082.1	RepeatMasker	DNA/Maverick	685064	685605	888	-	.	ID="RND-2_FAMILY-28";TEgroup="ctg_82%7CRND-2_FAMILY-28%7C1";Tend="1084";Tstart="736";shortTE="F";uid="400c38bc-f6e0-463f-83b1-c2b6819bbfbc"
CAJEWF010000082.1	RepeatMasker	DNA/CMC-Transib	202795	202966	1122	-	.	ID="RND-5_FAMILY-2303";Tend="929";Tstart="762";shortTE="F";uid="b3a4ee9d-9834-4090-b06a-8ac723849960"
CAJEWF010000082.1	RepeatMasker	Unknown	795167	795312	613	-	.	ID="RND-1_FAMILY-40";Tend="1153";Tstart="1010";shortTE="F";uid="b2ef6946-79ac-4870-8546-689632c251a9"
CAJEWF010000082.1	RepeatMasker	DNA/PIF-Harbinger	507566	507676	590	-	.	ID="RND-4_FAMILY-1090";Tend="1061";Tstart="953";shortTE="F";uid="e9699b85-8cb1-48d4-aa41-578865d0cc5d"
CAJEWF010000082.1	RepeatMasker	LTR/Gypsy	427582	427837	647	-	.	ID="RND-6_FAMILY-417";Tend="1166";Tstart="914";shortTE="F";uid="fb03371d-1011-46aa-85c8-edaa743e1b2f"
CAJEWF010000082.1	RepeatMasker	DNA/hAT-Tip100	462141	462376	1242	-	.	ID="RND-6_FAMILY-6685";Tend="1070";Tstart="825";shortTE="F";uid="f96a904d-daaf-47bb-92ef-69232f9b20ae"
CAJEWF010000082.1	RepeatMasker	DNA	528419	528677	1350	-	.	ID="RND-1_FAMILY-59";Tend="1243";Tstart="984";shortTE="F";uid="0f4560e8-15a2-45d6-851d-9df7183348a7"
CAJEWF010000082.1	RepeatMasker	LTR/Gypsy	777302	777483	912	-	.	ID="RND-5_FAMILY-1051";Tend="1197";Tstart="1034";shortTE="F";uid="d321d058-2729-4252-af1d-3c8ac16eca8f"
CAJEWF010000082.1	RepeatMasker	LTR/Gypsy	175478	175729	1240	-	.	ID="RND-3_FAMILY-488";Tend="1062";Tstart="809";shortTE="F";uid="dc8d5465-6527-49a2-b70a-c8c11e383984"
CAJEWF010000082.1	RepeatMasker	LTR/Gypsy	201141	201371	1581	-	.	ID="RND-3_FAMILY-29";Tend="1085";Tstart="856";shortTE="F";uid="822fb983-f4b4-42a2-9416-7070f52e1da8"
CAJEWF010000082.1	RepeatMasker	DNA/CMC	426194	426777	1878	-	.	ID="rnd-5_family-957";Tend="1087";Tstart="860";shortTE="F";uid="5595eb25-54d2-4411-b424-3d2c8b295975"
CAJEWF010000082.1	RepeatMasker	LTR/Gypsy	765339	765652	1316	-	.	ID="RND-6_FAMILY-417";Tend="1197";Tstart="912";shortTE="F";uid="c277750c-2053-4cfb-a158-53e3dac13c32"
CAJEWF010000082.1	RepeatMasker	LTR/Gypsy	56983	57245	1290	-	.	ID="RND-4_FAMILY-31";Tend="1108";Tstart="846";shortTE="F";uid="36043a0f-6f12-4ba7-8877-76ce357b61e5"
CAJEWF010000082.1	RepeatMasker	Unknown	892350	892581	603	-	.	ID="RND-1_FAMILY-40";Tend="1208";Tstart="969";shortTE="F";uid="ad3f30b6-a73d-4007-879e-31a05ade2736"
CAJEWF010000082.1	RepeatMasker	DNA	203595	204098	3773	-	.	ID="DNA-1_BTA";Tend="504";Tstart="1";shortTE="F";uid="5205ad9d-47f1-410f-9240-4f3abb7da3a5"
CAJEWF010000082.1	RepeatMasker	DNA	396623	396890	1418	-	.	ID="DNA-11_BTA";Tend="282";Tstart="2";shortTE="F";uid="744e9342-2809-4e3c-88cf-d32299c8192e"
CAJEWF010000082.1	RepeatMasker	DNA	415899	416179	1958	-	.	ID="DNA-11_BTA";Tend="551";Tstart="271";shortTE="F";uid="f18e8432-5c4a-484e-95b8-4a071691f5c0"
CAJEWF010000082.1	RepeatMasker	LTR/Gypsy	938151	938251	470	-	.	ID="RND-6_FAMILY-417";Tend="1168";Tstart="1069";shortTE="F";uid="80ee1226-11c4-41c2-9bcf-1649bbecdfba"
CAJEWF010000082.1	RepeatMasker	Unknown	866667	867245	2717	-	.	ID="RND-1_FAMILY-646";TEgroup="ctg_82%7CRND-1_FAMILY-646%7C1";Tend="1376";Tstart="974";shortTE="F";uid="ec5a161d-9cc3-485b-9d2f-0ee4cbc2e7f0"
CAJEWF010000082.1	RepeatMasker	Unknown	398611	399192	1162	-	.	ID="RND-6_FAMILY-48";Tend="323";Tstart="1";shortTE="F";uid="309f6c33-cc04-424d-93e6-cf02129d9d4b"
CAJEWF010000082.1	RepeatMasker	DNA/CMC-EnSpm	248355	248893	1773	-	.	ID="rnd-6_family-10962";Tend="353";Tstart="38";shortTE="F";uid="fc24030e-efe8-4d40-9661-b37a78be2820"
CAJEWF010000082.1	RepeatMasker	DNA/CMC	917790	918017	1815	-	.	ID="ENSPM-N1_BTA";Tend="228";Tstart="1";shortTE="F";uid="a30bc9af-d9be-4bcf-b83f-efbbb1e9ffa2"
CAJEWF010000082.1	RepeatMasker	DNA/CMC	879300	879531	1586	-	.	ID="ENSPM-N1_BTA";Tend="228";Tstart="1";shortTE="F";uid="883322a5-582e-4e97-bf9c-32eb45b61b39"
CAJEWF010000082.1	RepeatMasker	DNA/CMC-EnSpm	101434	101653	1200	-	.	ID="RND-1_FAMILY-56";Tend="1103";Tstart="891";shortTE="F";uid="3f80694c-7bd1-4472-90f5-886923eab7f6"
CAJEWF010000082.1	RepeatMasker	DNA	534403	534585	781	-	.	ID="RND-6_FAMILY-4789";Tend="1137";Tstart="959";shortTE="F";uid="0284d086-5f48-4a14-af96-19dfe86aad0b"
CAJEWF010000082.1	RepeatMasker	Unknown	941113	941268	718	-	.	ID="RND-5_FAMILY-1778";Tend="1195";Tstart="901";shortTE="F";uid="55ee8308-4b35-4f2b-9866-ddd062c0ee9f"
CAJEWF010000082.1	RepeatMasker	Unknown	743139	743326	496	-	.	ID="RND-6_FAMILY-7438";Tend="1205";Tstart="1035";shortTE="F";uid="1b510ca1-f3c1-4bba-919a-d116724a48b2"
CAJEWF010000082.1	RepeatMasker	DNA/CMC-EnSpm	65301	65565	1398	-	.	ID="RND-2_FAMILY-41";Tend="1262";Tstart="1000";shortTE="F";uid="e02f874b-e665-4e88-8aad-686f7eeba03d"
CAJEWF010000082.1	RepeatMasker	Unknown	289182	289302	474	-	.	ID="RND-1_FAMILY-27";Tend="1024";Tstart="907";shortTE="F";uid="b247d885-dc21-4b4a-aefd-3b74fff90fd0"
CAJEWF010000082.1	RepeatMasker	LTR/Pao	132042	132225	1283	-	.	ID="RND-4_FAMILY-367";Tend="1118";Tstart="933";shortTE="F";uid="1c7e63ef-b797-4b56-8032-f7bc6f23e351"
CAJEWF010000082.1	RepeatMasker	Unknown	482382	482524	895	-	.	ID="RND-2_FAMILY-63";Tend="1043";Tstart="899";shortTE="F";uid="3c8a3f88-52a7-485b-b752-565cc746acaa"
CAJEWF010000082.1	RepeatMasker	DNA	608325	608442	406	-	.	ID="RND-6_FAMILY-5164";Tend="2224";Tstart="2114";shortTE="F";uid="1bceadc4-7acf-43fb-b1e1-6789331710b9"
CAJEWF010000082.1	RepeatMasker	Unknown	113573	114438	5884	-	.	ID="RND-5_FAMILY-4249";Tend="1845";Tstart="985";shortTE="F";uid="fc37ba9c-36de-4db0-979c-9d58c09da051"
CAJEWF010000082.1	RepeatMasker	DNA	228650	229152	3466	-	.	ID="DNA-1_BTA";Tend="504";Tstart="1";shortTE="F";uid="f74d88ae-36c3-4264-9e2d-0c8d2874d42e"
CAJEWF010000082.1	RepeatMasker	DNA/CMC-EnSpm	392864	393150	1157	-	.	ID="RND-2_FAMILY-41";Tend="1256";Tstart="1001";shortTE="F";uid="6735c946-8ba5-4990-b8f0-b3174c655ae1"
CAJEWF010000082.1	RepeatMasker	DNA/CMC	426781	426940	754	-	.	ID="RND-4_FAMILY-396";Tend="998";Tstart="839";shortTE="F";uid="d1ad292b-a955-4516-af3d-7f436fee3b9f"
CAJEWF010000082.1	RepeatMasker	Unknown	470394	470644	1641	-	.	ID="RND-4_FAMILY-317";Tend="1087";Tstart="838";shortTE="F";uid="09144c61-1ed1-4e82-9684-716775acd3e1"
CAJEWF010000082.1	RepeatMasker	DNA/hAT-Tip100	386917	387550	2754	-	.	ID="RND-5_FAMILY-4888";Tend="1786";Tstart="1161";shortTE="F";uid="b7dbaced-d77b-495d-b1d5-8948c808f4e2"
CAJEWF010000082.1	RepeatMasker	Unknown	18905	19303	1750	-	.	ID="RND-1_FAMILY-286";Tend="1328";Tstart="920";shortTE="F";uid="961dfba5-604d-414d-8249-b7a2d64dbd76"
CAJEWF010000082.1	RepeatMasker	DNA	335150	335326	1154	-	.	ID="DNA-11_BTA";Tend="451";Tstart="275";shortTE="F";uid="9b082dd7-f448-4f61-90d8-c3e0fe04a17f"
CAJEWF010000082.1	RepeatMasker	DNA	312238	312741	3954	-	.	ID="DNA-1_BTA";Tend="504";Tstart="1";shortTE="F";uid="99f70a63-0ac9-4bfd-a90b-fac24e0beaa9"
CAJEWF010000082.1	RepeatMasker	DNA/hAT-Tip100	531235	531823	3755	-	.	ID="HAT-N2_BTA";Tend="592";Tstart="1";shortTE="F";uid="0fd129c6-083b-4638-930f-1fb5be8509d1"
CAJEWF010000082.1	RepeatMasker	LTR/Gypsy	355232	355523	1634	-	.	ID="RND-3_FAMILY-25";Tend="1103";Tstart="816";shortTE="F";uid="3ce58d5b-a615-46d3-a164-f7694af962ee"
CAJEWF010000082.1	RepeatMasker	DNA/CMC	330733	330944	1658	-	.	ID="ENSPM-N2_BTA";Tend="212";Tstart="1";shortTE="F";uid="ce7e79b7-1690-4338-9d0a-a4565c2a1ad1"
CAJEWF010000082.1	RepeatMasker	Unknown	216313	216472	1139	-	.	ID="RND-2_FAMILY-63";Tend="1030";Tstart="870";shortTE="F";uid="2032ad10-81de-4616-afa7-d4b265a54557"
CAJEWF010000082.1	RepeatMasker	DNA/CMC	115760	115975	1777	-	.	ID="RND-5_FAMILY-957";Tend="1087";Tstart="872";shortTE="F";uid="2a7e875d-8cc6-44c9-ae69-7ebd5f9521e9"
CAJEWF010000082.1	RepeatMasker	RC/Helitron	472892	473070	1229	-	.	ID="HELITRON-1N1B_BTA";Tend="185";Tstart="7";shortTE="F";uid="71a57cb5-b54d-42cb-9f2d-5e27fbb96323"
CAJEWF010000082.1	RepeatMasker	DNA/TcMar-Tc1	426915	427044	587	-	.	ID="RND-4_FAMILY-168";Tend="1137";Tstart="1003";shortTE="F";uid="58e3a26e-658f-487b-a0ce-153ef13af59c"
CAJEWF010000082.1	RepeatMasker	DNA	191509	191745	892	-	.	ID="dna-5_bta";Tend="254";Tstart="17";shortTE="F";uid="32bbcda6-d661-4d3b-9455-e8705241e881"
CAJEWF010000082.1	RepeatMasker	DNA	380670	380940	1711	-	.	ID="DNA-11_BTA";Tend="278";Tstart="8";shortTE="F";uid="99acd113-158d-445e-969a-2a4eff0a3380"
CAJEWF010000082.1	RepeatMasker	Unknown	615959	616125	663	-	.	ID="RND-1_FAMILY-818";Tend="913";Tstart="752";shortTE="F";uid="e07132c8-5cdd-484e-a8b9-a53859ca4c5a"
CAJEWF010000082.1	RepeatMasker	DNA	432817	433010	994	-	.	ID="DNA-5_BTA";Tend="207";Tstart="1";shortTE="F";uid="1d880df1-9a64-4ea4-a1bd-e2892cbf432b"
CAJEWF010000082.1	RepeatMasker	Unknown	755135	755299	1165	-	.	ID="RND-1_FAMILY-22";Tend="989";Tstart="827";shortTE="F";uid="2b01b533-ce41-4a86-92c8-3b239b5ff34b"
CAJEWF010000082.1	RepeatMasker	Unknown	598642	598929	1643	-	.	ID="RND-5_FAMILY-38";Tend="1229";Tstart="943";shortTE="F";uid="607d9206-b807-45a3-a792-a0041cfc4594"
CAJEWF010000082.1	RepeatMasker	LTR/Gypsy	577950	578174	857	-	.	ID="RND-6_FAMILY-417";Tend="1145";Tstart="913";shortTE="F";uid="6ed494f1-6ff7-48a4-8e38-3beb6f176698"
CAJEWF010000082.1	RepeatMasker	LTR/Gypsy	85259	85627	2060	-	.	ID="RND-6_FAMILY-417";Tend="1289";Tstart="907";shortTE="F";uid="08dd2f4b-6985-49d1-92f5-bc60b5514dbb"
CAJEWF010000082.1	RepeatMasker	LTR/Gypsy	645077	645290	980	-	.	ID="RND-6_FAMILY-1649";Tend="1170";Tstart="974";shortTE="F";uid="52965ca3-2c0a-4723-9e32-a7ffa4d81b86"
CAJEWF010000082.1	RepeatMasker	DNA/CMC	221880	222189	611	-	.	ID="RND-4_FAMILY-396";Tend="1169";Tstart="859";shortTE="F";uid="8561b5e1-16e2-49e7-a940-0bb1804a3c78"
CAJEWF010000082.1	RepeatMasker	DNA	431502	431677	1092	-	.	ID="RND-1_FAMILY-136";Tend="1078";Tstart="903";shortTE="F";uid="80423dde-712e-451f-aa9c-05e0a05ccba5"
CAJEWF010000082.1	RepeatMasker	Unknown	168452	168947	4038	-	.	ID="RND-4_FAMILY-624";Tend="1352";Tstart="856";shortTE="F";uid="70643bd1-388c-415d-810f-4355314fb326"
CAJEWF010000082.1	RepeatMasker	Unknown	435261	435523	853	-	.	ID="RND-6_FAMILY-2688";Tend="1226";Tstart="942";shortTE="F";uid="6870a478-aa60-4e60-bf5e-c80fc79830ae"
CAJEWF010000082.1	RepeatMasker	DNA	258569	258868	1100	-	.	ID="dna-10_bta";Tend="433";Tstart="189";shortTE="F";uid="6dd25562-aaa0-4140-9c27-1e0ceb3cdc5d"
CAJEWF010000082.1	RepeatMasker	DNA/TcMar-Tc1	795689	796048	2591	-	.	ID="RND-1_FAMILY-170";Tend="1357";Tstart="1002";shortTE="F";uid="bea837f3-4ca5-4044-879f-68d86c14fb69"
CAJEWF010000082.1	RepeatMasker	DNA/PIF-Spy	490722	491351	3998	-	.	ID="ISL2EU-N1_BTA";Tend="833";Tstart="175";shortTE="F";uid="4e96f509-8024-491a-bfc6-9b198866a94f"
CAJEWF010000082.1	RepeatMasker	LTR/Gypsy	684513	684928	586	-	.	ID="RND-6_FAMILY-417";Tend="1161";Tstart="496";shortTE="F";uid="9849e461-88c0-4da8-b921-3f4834c948ba"
CAJEWF010000082.1	RepeatMasker	LINE/L2	747805	747950	527	-	.	ID="L2B-2_BTA";TEgroup="ctg_82%7CL2B-2_BTA%7C1";Tend="5305";Tstart="5234";shortTE="T";uid="ea9a02fe-67e2-4c0f-920e-2b9c94f4d2a1"
CAJEWF010000082.1	RepeatMasker	DNA/CMC-Chapaev-3	467177	467321	1191	-	.	ID="RND-6_FAMILY-649";Tend="1910";Tstart="1766";shortTE="F";uid="7670ec95-ea0e-41ea-bf7d-3200f4309f70"
CAJEWF010000082.1	RepeatMasker	DNA/PIF-Spy	757992	758127	436	-	.	ID="RND-5_FAMILY-827";Tend="2736";Tstart="2604";shortTE="F";uid="d4898bfa-8e9b-457c-bd7b-328078ea15d9"
CAJEWF010000082.1	RepeatMasker	DNA/TcMar-Tigger	240863	240996	670	-	.	ID="RND-6_FAMILY-2653";Tend="632";Tstart="499";shortTE="F";uid="90f89963-1a61-4a64-ba65-a6da61915dd8"
CAJEWF010000082.1	RepeatMasker	DNA	184846	184955	679	-	.	ID="RND-1_FAMILY-59";Tend="1240";Tstart="1131";shortTE="F";uid="286bb118-da58-4834-bbbd-24509701b7b7"
CAJEWF010000082.1	RepeatMasker	DNA	233839	234089	1146	-	.	ID="RND-2_FAMILY-6";Tend="1252";Tstart="996";shortTE="F";uid="fb0996d3-7530-4bc1-837e-2f6afb405c66"
CAJEWF010000082.1	RepeatMasker	Unknown	688885	689019	688	-	.	ID="RND-1_FAMILY-78";Tend="1086";Tstart="952";shortTE="F";uid="bb543b9e-a5c3-403c-b2e2-6a3f2986078b"
CAJEWF010000082.1	RepeatMasker	DNA/PIF-Harbinger	392374	392619	1160	-	.	ID="RND-4_FAMILY-1090";Tend="1431";Tstart="1188";shortTE="F";uid="c4fb0884-6a4f-4561-890f-930e1fb90c6f"
CAJEWF010000082.1	RepeatMasker	LTR/Gypsy	220589	220822	1401	-	.	ID="RND-3_FAMILY-25";Tend="1328";Tstart="1082";shortTE="F";uid="2e7b5f9a-081c-4271-8709-b5c75df786c1"
CAJEWF010000082.1	RepeatMasker	DNA/Sola-2	267539	267657	577	-	.	ID="RND-5_FAMILY-194";Tend="1161";Tstart="1039";shortTE="F";uid="5e1cbefc-1711-4b93-96c5-66b91988703d"
CAJEWF010000082.1	RepeatMasker	DNA/hAT-Tip100	48369	48667	1974	-	.	ID="HAT-N2_BTA";Tend="825";Tstart="522";shortTE="F";uid="116b192a-2310-4ffa-a421-7abbd84fcb77"
CAJEWF010000082.1	RepeatMasker	DNA/hAT-Tip100	435541	436310	5936	-	.	ID="HAT-N2_BTA";Tend="825";Tstart="52";shortTE="F";uid="a564b581-ced0-468a-b638-a125860c1f8b"
CAJEWF010000082.1	RepeatMasker	DNA/TcMar-Tc1	204797	204944	493	-	.	ID="RND-4_FAMILY-1919";Tend="1074";Tstart="942";shortTE="F";uid="9af6cfc9-a203-4aa0-849c-2f39bda45760"
CAJEWF010000082.1	RepeatMasker	DNA/CMC	374905	375795	3112	-	.	ID="rnd-5_family-965";Tend="1563";Tstart="747";shortTE="F";uid="1f5a3e78-bfa2-45a3-8c39-244b2887bbdb"
CAJEWF010000082.1	RepeatMasker	DNA/PIF-Spy	575626	575990	2533	-	.	ID="RND-5_FAMILY-3132";Tend="2510";Tstart="2156";shortTE="F";uid="dc427c30-0c20-48bd-bbcc-3d06f250898a"
CAJEWF010000082.1	RepeatMasker	Unknown	409606	409772	1351	-	.	ID="RND-4_FAMILY-384";Tend="1006";Tstart="840";shortTE="F";uid="a50b8305-8b3b-4c04-b6a4-7febde218471"
CAJEWF010000082.1	RepeatMasker	Unknown	373881	374033	1101	-	.	ID="RND-4_FAMILY-384";Tend="1004";Tstart="841";shortTE="F";uid="befc3519-d369-49da-a3a9-f023253ac148"
CAJEWF010000082.1	RepeatMasker	LINE/L2	544166	544465	556	-	.	ID="RND-6_FAMILY-5559";Tend="1114";Tstart="834";shortTE="F";uid="713938de-2e4c-4728-9e5c-27ed1936905e"
CAJEWF010000082.1	RepeatMasker	LINE/RTE-BovB	184953	185067	615	-	.	ID="RND-6_FAMILY-7272";Tend="3760";Tstart="3646";shortTE="F";uid="20b8b615-b7b4-4cb4-afb8-cc3321c6afde"
CAJEWF010000082.1	RepeatMasker	DNA	419548	419721	866	-	.	ID="DNA-5_BTA";Tend="255";Tstart="84";shortTE="F";uid="d1251483-4a38-434c-9f48-a208afafa476"
CAJEWF010000082.1	RepeatMasker	Unknown	380945	381347	1346	-	.	ID="RND-6_FAMILY-2688";Tend="1348";Tstart="943";shortTE="F";uid="b406a94e-9042-4465-8090-8ffbaf2f4bf2"
CAJEWF010000082.1	RepeatMasker	Unknown	687502	687689	1534	-	.	ID="RND-6_FAMILY-29";Tend="1211";Tstart="1025";shortTE="F";uid="1e4eeb17-c9c2-456f-95cf-16c21f1cf3a5"
CAJEWF010000082.1	RepeatMasker	DNA/hAT-Tip100	697475	697975	3309	-	.	ID="RND-6_FAMILY-9495";Tend="1701";Tstart="1208";shortTE="F";uid="68aab41e-98dc-4844-bd9e-57038dbcb17a"
CAJEWF010000082.1	RepeatMasker	DNA/Sola-2	224110	224295	414	-	.	ID="RND-6_FAMILY-443";Tend="2591";Tstart="2401";shortTE="F";uid="5297f9f2-6080-494f-af24-09b2e6153a9e"
CAJEWF010000082.1	RepeatMasker	DNA	168192	168458	2131	-	.	ID="DNA-1_BTA";Tend="504";Tstart="238";shortTE="F";uid="e908ca3d-9a9b-433d-906a-f045a19357c7"
CAJEWF010000082.1	RepeatMasker	DNA/CMC-EnSpm	73014	73186	520	-	.	ID="RND-6_FAMILY-10965";Tend="1066";Tstart="925";shortTE="F";uid="1ddf39f5-3198-430e-a3b5-e2bc7a050667"
CAJEWF010000082.1	RepeatMasker	Unknown	434001	434254	1535	-	.	ID="RND-1_FAMILY-36";Tend="1204";Tstart="952";shortTE="F";uid="3b0f694f-a5af-483e-b8aa-27489cf3e745"
CAJEWF010000082.1	RepeatMasker	LTR/Gypsy	149596	150146	2599	-	.	ID="RND-6_FAMILY-1646";Tend="1499";Tstart="984";shortTE="F";uid="a8c4061d-32a2-4167-93ab-d7f668e6d06e"
CAJEWF010000082.1	RepeatMasker	DNA/Sola-2	767970	768154	672	-	.	ID="RND-6_FAMILY-3279";Tend="1921";Tstart="1743";shortTE="F";uid="0ace837d-299d-40a1-9569-47016fd641de"
CAJEWF010000082.1	RepeatMasker	DNA/CMC	779001	779263	811	-	.	ID="rnd-5_family-957";Tend="1090";Tstart="855";shortTE="F";uid="29e12eda-d961-4aef-b9ed-c1253ef04852"
CAJEWF010000082.1	RepeatMasker	DNA	541503	541628	972	-	.	ID="DNA-1_BTA";Tend="126";Tstart="1";shortTE="F";uid="86d7825a-d070-436e-823b-9b15ea50f4a4"
CAJEWF010000082.1	RepeatMasker	DNA/TcMar-Pogo	571490	571724	1188	-	.	ID="RND-6_FAMILY-209";Tend="1191";Tstart="956";shortTE="F";uid="1aeba26f-b833-4db1-85b8-e029b00e5c7c"
CAJEWF010000082.1	RepeatMasker	DNA/hAT-Tip100	181143	182000	4421	-	.	ID="HAT-N2_BTA";Tend="823";Tstart="1";shortTE="F";uid="7e5d3d0a-0b66-4d7c-8d83-fb2a430a12d9"
CAJEWF010000082.1	RepeatMasker	DNA/Maverick	471215	471541	2356	-	.	ID="RND-2_FAMILY-28";Tend="1064";Tstart="738";shortTE="F";uid="ed155024-d82c-4983-b274-3612fac4cd4a"
CAJEWF010000082.1	RepeatMasker	DNA/CMC	711520	711737	1777	-	.	ID="ENSPM-N2_BTA";Tend="212";Tstart="1";shortTE="F";uid="4d0df4a6-2d60-4f66-bb37-4c298b6975ff"
CAJEWF010000082.1	RepeatMasker	Unknown	261744	262049	1918	-	.	ID="RND-6_FAMILY-1247";Tend="1292";Tstart="955";shortTE="F";uid="d2f579e9-ce25-4ec7-86a6-0f8eecfcd399"
CAJEWF010000082.1	RepeatMasker	DNA	769622	769854	757	-	.	ID="RND-4_FAMILY-211";Tend="1319";Tstart="1071";shortTE="F";uid="6dd4eefd-7f6d-4d79-a45f-59662f86ddfe"
CAJEWF010000082.1	RepeatMasker	Unknown	280340	280555	615	-	.	ID="RND-1_FAMILY-217";Tend="1257";Tstart="1044";shortTE="F";uid="c8824c04-afbe-44ee-9e69-8ad392f6686d"
CAJEWF010000082.1	RepeatMasker	Unknown	354743	355074	2763	-	.	ID="RND-1_FAMILY-849";Tend="1183";Tstart="853";shortTE="F";uid="80190b37-0d51-43b9-b4fc-9560d1c778a3"
CAJEWF010000082.1	RepeatMasker	RC/Helitron	672055	672198	554	-	.	ID="RND-6_FAMILY-10102";Tend="2726";Tstart="2590";shortTE="F";uid="6b8b9572-1dbf-493b-9382-018b30e155a1"
CAJEWF010000082.1	RepeatMasker	DNA/CMC-EnSpm	296765	297019	1525	-	.	ID="RND-1_FAMILY-56";Tend="1151";Tstart="895";shortTE="F";uid="103f34ea-6709-464c-ae8b-e1868b8165ac"
CAJEWF010000082.1	RepeatMasker	DNA/CMC-EnSpm	363445	363634	774	-	.	ID="RND-4_FAMILY-447";Tend="1215";Tstart="1022";shortTE="F";uid="53cba086-6bba-4208-b776-d851518e414b"
CAJEWF010000082.1	RepeatMasker	Unknown	721701	721850	527	-	.	ID="RND-5_FAMILY-2442";Tend="2074";Tstart="1927";shortTE="F";uid="7440aa8f-1e76-4267-afd9-999e41c4dd4a"
CAJEWF010000082.1	RepeatMasker	DNA/CMC	575136	575280	1113	-	.	ID="RND-5_FAMILY-957";Tend="1087";Tstart="941";shortTE="F";uid="c8bea246-a51a-44df-938e-a009f7a8e996"
CAJEWF010000082.1	RepeatMasker	DNA	694071	694252	747	-	.	ID="RND-6_FAMILY-5433";Tend="1190";Tstart="1014";shortTE="F";uid="ff2d7cec-d810-4b03-8be3-e6ecaa925998"
CAJEWF010000082.1	RepeatMasker	Unknown	148244	148407	1192	-	.	ID="RND-5_FAMILY-652";Tend="1088";Tstart="924";shortTE="F";uid="0ae419ea-26e8-47ea-8968-ef082008aeb3"
CAJEWF010000082.1	RepeatMasker	DNA	560984	561377	2709	-	.	ID="rnd-3_family-28";Tend="1283";Tstart="903";shortTE="F";uid="71084a92-d71d-4313-9c04-c02ed15b5784"
CAJEWF010000082.1	RepeatMasker	DNA/hAT-Tip100	896082	896496	1875	-	.	ID="RND-5_FAMILY-4888";Tend="1478";Tstart="1066";shortTE="F";uid="9c294e40-a5c1-4d36-a86d-2b03e8046064"
CAJEWF010000082.1	RepeatMasker	LTR/Gypsy	525819	525964	741	-	.	ID="RND-1_FAMILY-255";Tend="1115";Tstart="971";shortTE="F";uid="35054a0c-2163-4891-87b4-2571505a6f00"
CAJEWF010000082.1	RepeatMasker	DNA/TcMar-Tc1	787296	787504	1469	-	.	ID="RND-4_FAMILY-1919";Tend="1104";Tstart="896";shortTE="F";uid="1c3d3b19-0851-4611-98c9-8865b4bc6d39"
CAJEWF010000082.1	RepeatMasker	DNA	205601	206068	795	-	.	ID="DNA-11_BTA";TEgroup="ctg_82%7CDNA-11_BTA%7C1";Tend="514";Tstart="87";shortTE="F";uid="a3066709-9f6e-4673-adbf-dea2fbaeeb3a"
CAJEWF010000082.1	RepeatMasker	Unknown	304012	304165	1310	-	.	ID="RND-5_FAMILY-4195";Tend="1104";Tstart="951";shortTE="F";uid="8dfc6d38-85db-4c0b-97ae-e7ad7a39cd42"
CAJEWF010000082.1	RepeatMasker	RC/Helitron	161048	161265	709	-	.	ID="RND-6_FAMILY-9451";Tend="2477";Tstart="2270";shortTE="F";uid="171d8cdf-a5cc-4b6c-b222-f28b16c6632a"
CAJEWF010000082.1	RepeatMasker	DNA/CMC-EnSpm	391444	391836	2779	-	.	ID="ENSPM-N3_BTA";Tend="414";Tstart="6";shortTE="F";uid="757d2ed0-588b-4cbd-8214-f1f6297607c4"
CAJEWF010000082.1	RepeatMasker	LTR/Gypsy	301567	301696	749	-	.	ID="RND-6_FAMILY-417";Tend="1033";Tstart="909";shortTE="F";uid="08d6639a-d77d-4c0d-85c2-082f38b07483"
CAJEWF010000082.1	RepeatMasker	Unknown	442295	442428	877	-	.	ID="RND-1_FAMILY-27";Tend="1054";Tstart="916";shortTE="F";uid="291215a2-03ab-4f30-9643-1aefc57cf6c6"
CAJEWF010000082.1	RepeatMasker	LTR/Gypsy	602049	602541	1893	-	.	ID="RND-6_FAMILY-1649";Tend="1401";Tstart="972";shortTE="F";uid="6c979d7c-6f4c-47ee-b7ce-a387ba5d238c"
CAJEWF010000082.1	RepeatMasker	DNA/CMC-EnSpm	194709	194970	2007	-	.	ID="RND-2_FAMILY-41";Tend="1262";Tstart="1001";shortTE="F";uid="bf032d11-4dc2-44d2-b4ac-34cef451cacc"
CAJEWF010000082.1	RepeatMasker	DNA/hAT-hATm	377021	377273	1664	-	.	ID="RND-6_FAMILY-7639";Tend="2541";Tstart="2283";shortTE="F";uid="2fa993f2-8515-4abe-931b-0f6c1fee81f9"
CAJEWF010000082.1	RepeatMasker	Unknown	497734	502838	33163	-	.	ID="RND-6_FAMILY-5162";Tend="5173";Tstart="153";shortTE="F";uid="39772b0b-ae2d-43be-a6cf-30aef388399b"
CAJEWF010000082.1	RepeatMasker	DNA/CMC-EnSpm	286084	286243	1149	-	.	ID="RND-6_FAMILY-1912";Tend="1116";Tstart="957";shortTE="F";uid="59ef8a57-16d9-4312-a50c-d20f4b90b913"
CAJEWF010000082.1	RepeatMasker	DNA/CMC-EnSpm	440502	440738	1167	-	.	ID="RND-4_FAMILY-447";Tend="1196";Tstart="955";shortTE="F";uid="2d2303bb-dbee-4a6b-9de8-5c01c909c2fc"
CAJEWF010000082.1	RepeatMasker	DNA/CMC	518959	521951	25625	-	.	ID="RND-1_FAMILY-623";Tend="3760";Tstart="769";shortTE="F";uid="0edd3acc-1813-46fa-b879-fd42d043a4cb"
CAJEWF010000082.1	RepeatMasker	Unknown	486725	486829	490	-	.	ID="RND-1_FAMILY-253";Tend="1134";Tstart="1030";shortTE="F";uid="b3d16757-19d1-4eb8-b30e-ef74131fe2bc"
CAJEWF010000082.1	RepeatMasker	LTR/Gypsy	558515	558758	885	-	.	ID="RND-6_FAMILY-417";Tend="1164";Tstart="916";shortTE="F";uid="ca71f494-87bd-433e-8058-6cb8ea1dd777"
CAJEWF010000082.1	RepeatMasker	DNA	822114	822226	462	-	.	ID="DNA4-17B_BTA";Tend="263";Tstart="151";shortTE="F";uid="2bff554c-3cac-4c3d-b82a-c8e2d79afbba"
CAJEWF010000082.1	RepeatMasker	Unknown	734201	735717	1407	-	.	ID="RND-6_FAMILY-1662";TEgroup="ctg_82%7CRND-6_FAMILY-1662%7C1";Tend="1914";Tstart="802";shortTE="F";uid="14a5d8f6-0256-4f31-baa6-1560e2f82988"
CAJEWF010000082.1	RepeatMasker	DNA/CMC-EnSpm	909140	909265	530	-	.	ID="RND-6_FAMILY-6392";Tend="825";Tstart="701";shortTE="F";uid="b6a11a25-0fc4-4975-b276-0028e411adc6"
CAJEWF010000082.1	RepeatMasker	DNA/CMC-EnSpm	447214	447327	855	-	.	ID="RND-5_FAMILY-135";Tend="1044";Tstart="931";shortTE="F";uid="3fb0becc-f032-401b-99a7-b9c42fda37f7"
CAJEWF010000082.1	RepeatMasker	Unknown	282108	282937	762	-	.	ID="RND-6_FAMILY-1630";Tend="3044";Tstart="2186";shortTE="F";uid="a0580b17-48b3-46be-9e46-a32cd5e2f660"
CAJEWF010000082.1	RepeatMasker	DNA	208559	208769	1556	-	.	ID="rnd-5_family-2645";Tend="4433";Tstart="4117";shortTE="F";uid="6213366a-5887-49ac-a151-8e0a88cfce51"
CAJEWF010000082.1	RepeatMasker	RC/Helitron	689454	689992	4426	-	.	ID="RND-1_FAMILY-129";Tend="1487";Tstart="919";shortTE="F";uid="37dbb52d-da03-4cbf-834b-fa0a542d5dc7"
CAJEWF010000082.1	RepeatMasker	Unknown	527482	527609	773	-	.	ID="RND-3_FAMILY-154";Tend="1203";Tstart="1076";shortTE="F";uid="23506d9d-6a47-463f-81ee-e36629da1ae8"
CAJEWF010000082.1	RepeatMasker	RC/Helitron	87870	88118	1540	-	.	ID="RND-5_FAMILY-1779";Tend="1061";Tstart="814";shortTE="F";uid="fad5d664-3939-4d6b-906a-200c988bdb8a"
CAJEWF010000082.1	RepeatMasker	DNA/hAT-hAT5	95534	95729	605	-	.	ID="RND-6_FAMILY-3828";Tend="2329";Tstart="2126";shortTE="F";uid="9f425e4e-be6c-46e8-811e-fb4304a173a4"
CAJEWF010000082.1	RepeatMasker	RC/Helitron	753821	753966	887	-	.	ID="RND-6_FAMILY-3099";Tend="2959";Tstart="2809";shortTE="F";uid="aae41c36-8de6-4ea3-b7fc-7bd02b02bd99"
CAJEWF010000082.1	RepeatMasker	DNA/PIF-Harbinger	258227	258508	1507	-	.	ID="RND-4_FAMILY-1090";Tend="1456";Tstart="1176";shortTE="F";uid="5e208492-0897-4342-aa16-54b16f18518a"
CAJEWF010000082.1	RepeatMasker	DNA/CMC-Transib	470883	471047	987	-	.	ID="RND-5_FAMILY-2303";Tend="918";Tstart="759";shortTE="F";uid="cb349afc-b27b-46eb-96ce-27cf7688a322"
CAJEWF010000082.1	RepeatMasker	DNA/hAT-Tip100	224994	225172	741	-	.	ID="RND-5_FAMILY-403";Tend="1154";Tstart="1008";shortTE="F";uid="2bf59b2f-47eb-4dba-b20c-eb1a7e914066"
CAJEWF010000082.1	RepeatMasker	DNA	460204	460756	3996	-	.	ID="DNA-4_BTA";Tend="553";Tstart="1";shortTE="F";uid="fd1abc6e-131e-4a16-a810-9ecd3a68ebc0"
CAJEWF010000082.1	RepeatMasker	DNA/hAT?	332242	332647	1783	-	.	ID="RND-6_FAMILY-1317";Tend="1305";Tstart="929";shortTE="F";uid="b8e4a712-f028-4fb1-9888-77b562265128"
CAJEWF010000082.1	RepeatMasker	Unknown	826119	826340	441	-	.	ID="RND-1_FAMILY-257";Tend="1218";Tstart="1005";shortTE="F";uid="d910db62-a7aa-49dd-8aca-fa68df8a9136"
CAJEWF010000082.1	RepeatMasker	DNA	769055	769186	719	-	.	ID="RND-5_FAMILY-1401";Tend="1242";Tstart="1110";shortTE="F";uid="8640659e-7719-4742-98bc-8d6df0ffb1c6"
CAJEWF010000082.1	RepeatMasker	Unknown	694893	695494	4447	-	.	ID="RND-4_FAMILY-29";Tend="1918";Tstart="1309";shortTE="F";uid="e82736a7-4cf9-4af4-8253-f296e28e89ba"
CAJEWF010000082.1	RepeatMasker	DNA	515146	515632	3694	-	.	ID="DNA-1_BTA";Tend="504";Tstart="1";shortTE="F";uid="837e24b6-b8c9-4ddb-948b-ae5fedf586c6"
CAJEWF010000082.1	RepeatMasker	DNA/CMC	724717	724956	1836	-	.	ID="RND-5_FAMILY-957";Tend="1094";Tstart="858";shortTE="F";uid="c06a0f88-f3b9-4650-a838-40f5fcbd93fe"
CAJEWF010000082.1	RepeatMasker	DNA	124834	125398	3975	-	.	ID="DNA-4_BTA";Tend="554";Tstart="1";shortTE="F";uid="2a4623cf-ce50-4cf5-8945-19ba66b9f6fc"
CAJEWF010000082.1	RepeatMasker	DNA/CMC	524463	524689	1724	-	.	ID="ENSPM-N1_BTA";Tend="228";Tstart="1";shortTE="F";uid="7d3dbaea-a572-42ec-9858-7bc8fd275251"
CAJEWF010000082.1	RepeatMasker	DNA	834947	835423	3575	-	.	ID="DNA-1_BTA";Tend="504";Tstart="1";shortTE="F";uid="dfe1f882-8233-45ff-8d9d-5bab3364103a"
CAJEWF010000082.1	RepeatMasker	Unknown	484082	484191	528	-	.	ID="RND-1_FAMILY-253";Tend="1131";Tstart="1022";shortTE="F";uid="6c06f039-cabc-4ad1-85fe-6bd689aabcb0"
CAJEWF010000082.1	RepeatMasker	DNA	308636	308751	537	-	.	ID="RND-1_FAMILY-110";Tend="1398";Tstart="1284";shortTE="F";uid="7032e2ef-55e0-4e71-8759-52f6674bafcc"
CAJEWF010000082.1	RepeatMasker	LTR/Gypsy	304367	304634	1902	-	.	ID="RND-3_FAMILY-25";Tend="1345";Tstart="1078";shortTE="F";uid="28011733-03a5-443c-ae51-af80da5cc628"
CAJEWF010000082.1	RepeatMasker	DNA/CMC-EnSpm	403581	403778	1267	-	.	ID="RND-6_FAMILY-1165";Tend="393";Tstart="185";shortTE="F";uid="02e00543-0380-4995-b461-68cfd7b2887e"
CAJEWF010000082.1	RepeatMasker	DNA/Maverick	699044	699348	1275	-	.	ID="RND-2_FAMILY-28";Tend="1047";Tstart="729";shortTE="F";uid="ebd5618f-8f33-49b5-8361-a7fc7883b3d5"
CAJEWF010000082.1	RepeatMasker	DNA	536148	536711	2203	-	.	ID="DNA-11_BTA";Tend="549";Tstart="1";shortTE="F";uid="da7e6c42-e0fc-467b-ac24-aec3ec179aa6"
CAJEWF010000082.1	RepeatMasker	DNA/CMC	384834	385060	1798	-	.	ID="RND-5_FAMILY-957";Tend="1087";Tstart="859";shortTE="F";uid="f4c47710-a5a2-41b3-9d78-9361fd8e29bf"
CAJEWF010000082.1	RepeatMasker	DNA/PIF-Harbinger	511984	512327	1854	-	.	ID="RND-4_FAMILY-1090";Tend="1294";Tstart="972";shortTE="F";uid="3e58b656-d9d4-4d73-97c5-766a5888992a"
CAJEWF010000082.1	RepeatMasker	Unknown	821071	821279	1223	-	.	ID="RND-1_FAMILY-131";Tend="1156";Tstart="948";shortTE="F";uid="042b0f31-7edf-4639-9f49-8791af1c97f3"
CAJEWF010000082.1	RepeatMasker	DNA/CMC-EnSpm	21805	22028	1626	-	.	ID="ENSPM-N3_BTA";Tend="414";Tstart="190";shortTE="F";uid="12e3dcb9-440f-4550-80dd-51318a55d700"
CAJEWF010000082.1	RepeatMasker	Unknown	456127	456513	3057	-	.	ID="RND-1_FAMILY-575";Tend="1256";Tstart="877";shortTE="F";uid="661567a1-4b5e-4c73-b4e9-a088a46c5d25"
CAJEWF010000082.1	RepeatMasker	DNA	441181	441309	518	-	.	ID="dna4-17b_bta";Tend="238";Tstart="151";shortTE="F";uid="32874579-338a-48fb-887f-ba50ae8327a5"
CAJEWF010000082.1	RepeatMasker	Unknown	476027	476321	877	-	.	ID="RND-6_FAMILY-16091";Tend="1948";Tstart="1589";shortTE="F";uid="2d1adeb3-a8aa-4b0d-8795-0c112e6e35c1"
CAJEWF010000082.1	RepeatMasker	DNA/CMC	414302	414775	665	-	.	ID="RND-4_FAMILY-396";Tend="734";Tstart="286";shortTE="F";uid="8046705c-9bfd-428c-9f2d-6e5343b38d77"
CAJEWF010000082.1	RepeatMasker	Unknown	132596	134618	2218	-	.	ID="RND-1_FAMILY-78";Tend="1963";Tstart="1";shortTE="F";uid="b7d6bc9e-d8b7-4723-a44e-d3102ce1f069"
CAJEWF010000082.1	RepeatMasker	DNA	334821	334932	754	-	.	ID="DNA-11_BTA";Tend="551";Tstart="441";shortTE="F";uid="c845c390-38a5-47c7-8429-edd8837a7795"
CAJEWF010000082.1	RepeatMasker	Unknown	108126	108306	941	-	.	ID="RND-1_FAMILY-223";Tend="1219";Tstart="1041";shortTE="F";uid="64aebd64-29fd-4a98-8296-4b6fdd02c5e2"
CAJEWF010000082.1	RepeatMasker	DNA/CMC-EnSpm	656715	656967	1585	-	.	ID="RND-6_FAMILY-1077";Tend="1160";Tstart="909";shortTE="F";uid="80f79322-c922-48ea-ad30-ce0fd77a60e9"
CAJEWF010000082.1	RepeatMasker	DNA	417367	417483	522	-	.	ID="DNA-11_BTA";Tend="218";Tstart="99";shortTE="F";uid="f568e806-d20a-4245-b55a-b2640c64e6f4"
CAJEWF010000082.1	RepeatMasker	LTR/Gypsy	936239	936725	1464	-	.	ID="RND-6_FAMILY-1646";Tend="1241";Tstart="737";shortTE="F";uid="1889d7c8-09e9-49db-b38d-105b22dc06fb"
CAJEWF010000082.1	RepeatMasker	Unknown	150820	151028	1466	-	.	ID="RND-1_FAMILY-131";Tend="1157";Tstart="952";shortTE="F";uid="cb13bdff-4f73-4cae-bcd9-31fa686c3b7a"
CAJEWF010000082.1	RepeatMasker	Unknown	564603	564743	514	-	.	ID="RND-6_FAMILY-6753";Tend="1595";Tstart="1455";shortTE="F";uid="10bdc1fc-6f5b-4043-8d4a-6882fd2131cc"
CAJEWF010000082.1	RepeatMasker	DNA	94823	95375	2725	-	.	ID="DNA-4_BTA";Tend="554";Tstart="1";shortTE="F";uid="1502500e-da7c-4d3c-b7c6-16a5d8d2ccf0"
CAJEWF010000082.1	RepeatMasker	Unknown	887553	888189	1759	-	.	ID="RND-4_FAMILY-1071";TEgroup="ctg_82%7CRND-4_FAMILY-1071%7C1";Tend="1338";Tstart="859";shortTE="F";uid="7f4de7a6-208b-4a4f-ac3a-64d39da72211"
CAJEWF010000082.1	RepeatMasker	DNA/hAT-Tip100	300152	300393	1303	-	.	ID="RND-5_FAMILY-3523";Tend="923";Tstart="683";shortTE="F";uid="ed02f348-dd23-48f0-a464-2dfcaee09187"
CAJEWF010000082.1	RepeatMasker	DNA/CMC	624703	624910	774	-	.	ID="RND-1_FAMILY-662";Tend="1414";Tstart="1204";shortTE="F";uid="369e7ddd-4e4f-44ed-94d1-d358506eb315"
CAJEWF010000082.1	RepeatMasker	Unknown	409772	409960	1503	-	.	ID="RND-1_FAMILY-479";Tend="1319";Tstart="1133";shortTE="F";uid="e5a86d05-84e1-43fd-8e16-7e680d370db8"
CAJEWF010000082.1	RepeatMasker	LTR/Gypsy	548671	548923	1097	-	.	ID="RND-6_FAMILY-417";Tend="1153";Tstart="907";shortTE="F";uid="0bc757ec-09e9-4151-9fed-aa54b31c1944"
CAJEWF010000082.1	RepeatMasker	DNA/CMC	550421	550644	1727	-	.	ID="RND-5_FAMILY-957";Tend="1089";Tstart="865";shortTE="F";uid="6e12d682-ad08-4bba-8cbb-df35a27d344a"
CAJEWF010000082.1	RepeatMasker	DNA/CMC-Transib	349824	349983	1068	-	.	ID="RND-5_FAMILY-2303";Tend="925";Tstart="766";shortTE="F";uid="58678fe8-6e54-4ad8-806b-8939f968857a"
CAJEWF010000082.1	RepeatMasker	Unknown	838069	838475	622	-	.	ID="RND-5_FAMILY-38";TEgroup="ctg_82%7CRND-5_FAMILY-38%7C1";Tend="1245";Tstart="947";shortTE="T";uid="5586e3f8-6278-4d05-8d4d-8578da8626db"
CAJEWF010000082.1	RepeatMasker	LTR/Gypsy	674623	674736	488	-	.	ID="RND-3_FAMILY-29";Tend="1165";Tstart="1050";shortTE="F";uid="bb98e3e4-e7a2-4801-9139-6ec00b35dfb9"
CAJEWF010000082.1	RepeatMasker	DNA/hAT-Tip100	131620	132020	2039	-	.	ID="rnd-6_family-5722";Tend="1859";Tstart="1454";shortTE="F";uid="e67ea57c-429d-4c2b-8235-3f79773e29ba"
CAJEWF010000082.1	RepeatMasker	LTR/Pao	131047	131627	3901	-	.	ID="RND-4_FAMILY-367";Tend="1512";Tstart="934";shortTE="F";uid="7613201a-ee54-48cb-82b0-6841710cb57f"
CAJEWF010000082.1	RepeatMasker	Unknown	788801	789131	2924	-	.	ID="RND-1_FAMILY-849";Tend="1183";Tstart="852";shortTE="F";uid="2cd6230f-73b8-406b-a54e-1c63dab85eb4"
CAJEWF010000082.1	RepeatMasker	DNA/Sola-1	709897	710155	1798	-	.	ID="RND-6_FAMILY-2403";Tend="1200";Tstart="942";shortTE="F";uid="6446486b-4462-4b77-80e8-2c2219fd5b5c"
CAJEWF010000082.1	RepeatMasker	DNA/CMC-EnSpm	187262	187434	1094	-	.	ID="RND-6_FAMILY-1912";Tend="1123";Tstart="951";shortTE="F";uid="e60d27e4-ca39-4b8b-825e-a6d5e5457b34"
CAJEWF010000082.1	RepeatMasker	Unknown	331095	331204	436	-	.	ID="RND-6_FAMILY-4661";Tend="1151";Tstart="1036";shortTE="F";uid="90b3a459-fe43-4ccf-98dd-4edcb5964a87"
CAJEWF010000082.1	RepeatMasker	DNA/CMC-EnSpm	345998	346127	690	-	.	ID="RND-6_FAMILY-6392";Tend="835";Tstart="704";shortTE="F";uid="945f8587-7a4e-40b2-9774-133a40d831db"
CAJEWF010000082.1	RepeatMasker	DNA/CMC	573482	573769	842	-	.	ID="RND-6_FAMILY-1985";Tend="2321";Tstart="2045";shortTE="F";uid="a8d20ae6-7f93-4d4e-a9ae-79cfa9e45e4a"
CAJEWF010000082.1	RepeatMasker	LTR/Gypsy	899411	899664	1196	-	.	ID="RND-6_FAMILY-1646";Tend="1504";Tstart="1250";shortTE="F";uid="12b1278c-2d50-4a39-93eb-af238ed55ac1"
CAJEWF010000082.1	RepeatMasker	Unknown	678236	678350	481	-	.	ID="RND-1_FAMILY-36";Tend="1175";Tstart="1062";shortTE="F";uid="44548d9c-a9d1-4cb9-a80b-01179c49eb5c"
CAJEWF010000082.1	RepeatMasker	LTR/Gypsy	293382	293690	404	-	.	ID="RND-6_FAMILY-417";TEgroup="ctg_82%7CRND-6_FAMILY-417%7C1";Tend="1150";Tstart="1021";shortTE="T";uid="a1f99706-6666-4920-b043-905a282f69b1"
CAJEWF010000082.1	RepeatMasker	Unknown	593673	596043	22034	-	.	ID="RND-6_FAMILY-2300";Tend="3198";Tstart="827";shortTE="F";uid="17478f08-9861-4946-a4de-f706cefe8647"
CAJEWF010000082.1	RepeatMasker	DNA/PIF-Spy	152073	152258	677	-	.	ID="RND-5_FAMILY-3006";Tend="2089";Tstart="1895";shortTE="F";uid="f92f64be-ceb4-42f1-9b24-ab62e3f0ebdb"
CAJEWF010000082.1	RepeatMasker	DNA	539393	539891	3139	-	.	ID="DNA-4_BTA";Tend="552";Tstart="1";shortTE="F";uid="ef886c9f-c245-40e1-ac83-8fd2c5014972"
CAJEWF010000082.1	RepeatMasker	LINE/CR1	654695	655015	1937	-	.	ID="RND-6_FAMILY-5659";Tend="1575";Tstart="1254";shortTE="F";uid="8b2fc39a-d347-4a04-aa0e-9a7520945dde"
CAJEWF010000082.1	RepeatMasker	LINE/L2	234747	234997	1884	-	.	ID="RND-1_FAMILY-164";Tend="1175";Tstart="916";shortTE="F";uid="783efcb6-d012-401a-85c4-fa4a0e1cec10"
CAJEWF010000082.1	RepeatMasker	Unknown	841620	841731	595	-	.	ID="RND-1_FAMILY-36";Tend="1067";Tstart="956";shortTE="F";uid="1924f087-8283-468f-9e9d-14c9ab127cde"
CAJEWF010000082.1	RepeatMasker	LTR/Gypsy	685577	685755	561	-	.	ID="RND-6_FAMILY-417";Tend="1090";Tstart="826";shortTE="F";uid="229f631e-ac6d-4036-b217-14cda486a02c"
CAJEWF010000082.1	RepeatMasker	DNA/CMC-Transib	198427	198576	877	-	.	ID="RND-5_FAMILY-2303";Tend="929";Tstart="768";shortTE="F";uid="ae69feca-3441-44ba-8fdf-ead32ccbaf57"
CAJEWF010000082.1	RepeatMasker	Unknown	617644	617875	1520	-	.	ID="RND-6_FAMILY-738";Tend="1174";Tstart="947";shortTE="F";uid="4451ed85-67b8-49a6-80c6-c0513ef9b709"
CAJEWF010000082.1	RepeatMasker	Unknown	156071	156192	602	-	.	ID="RND-6_FAMILY-29";Tend="1210";Tstart="1083";shortTE="F";uid="84c47e72-bcaa-4b5c-8f8b-bb35a413d671"
CAJEWF010000082.1	RepeatMasker	DNA/CMC-Transib	13832	14000	1144	-	.	ID="RND-5_FAMILY-2303";Tend="932";Tstart="764";shortTE="F";uid="c3e206dd-47de-4edc-9842-b1c9091674ed"
CAJEWF010000082.1	RepeatMasker	DNA/PIF-Spy	628926	630267	10795	-	.	ID="RND-1_FAMILY-285";Tend="2132";Tstart="787";shortTE="F";uid="c1b1cbc4-c234-43e8-893c-417b49218fd0"
CAJEWF010000082.1	RepeatMasker	DNA/CMC-EnSpm	430474	430657	827	-	.	ID="RND-6_FAMILY-7078";Tend="4875";Tstart="4693";shortTE="F";uid="eb3e6ac0-8a6e-47db-b25b-31b5cf66bf8b"
CAJEWF010000082.1	RepeatMasker	Unknown	255393	255619	836	-	.	ID="RND-4_FAMILY-384";TEgroup="ctg_82%7CRND-4_FAMILY-384%7C1";Tend="1006";Tstart="840";shortTE="F";uid="f3ab8e47-3634-4067-9190-514379d64702"
CAJEWF010000082.1	RepeatMasker	DNA	937123	937604	3021	-	.	ID="DNA-1_BTA";Tend="503";Tstart="1";shortTE="F";uid="4ae3f67f-a350-48aa-b9e6-f28561617ce4"
CAJEWF010000082.1	RepeatMasker	Unknown	1877	2286	3210	-	.	ID="RND-5_FAMILY-914";Tend="1318";Tstart="908";shortTE="F";uid="da1598bd-66f5-4bc8-9a6b-ae7af18f9f1c"
CAJEWF010000082.1	RepeatMasker	DNA	582732	582961	1845	-	.	ID="RND-1_FAMILY-194";Tend="1067";Tstart="838";shortTE="F";uid="fcd9c2f2-bf79-4a6b-ba18-f776f36dc462"
CAJEWF010000082.1	RepeatMasker	Unknown	253686	253815	760	-	.	ID="RND-1_FAMILY-134";Tend="1209";Tstart="1079";shortTE="F";uid="32493f53-3316-48d6-9a08-c983148bf02c"
CAJEWF010000082.1	RepeatMasker	Unknown	495606	495719	616	-	.	ID="RND-1_FAMILY-253";Tend="1134";Tstart="1021";shortTE="F";uid="6b6a93b2-b442-44f4-8288-a0f6aae3c18c"
CAJEWF010000082.1	RepeatMasker	LINE/I-Jockey	417952	418103	836	-	.	ID="RND-4_FAMILY-756";Tend="2795";Tstart="2641";shortTE="F";uid="fd8003a0-23af-4f33-b3af-8e75138edb1e"
CAJEWF010000082.1	RepeatMasker	DNA/CMC-Transib	887091	887222	920	-	.	ID="RND-5_FAMILY-2303";Tend="897";Tstart="766";shortTE="F";uid="aad7811b-3daf-4bcf-9b91-a562f50b24f7"
CAJEWF010000082.1	RepeatMasker	Unknown	736162	736304	701	-	.	ID="RND-1_FAMILY-37";Tend="1046";Tstart="895";shortTE="F";uid="b47dfed0-cd26-4eaf-9b73-b4cd71f640c5"
CAJEWF010000082.1	RepeatMasker	DNA	879190	879299	610	-	.	ID="RND-4_FAMILY-211";Tend="1104";Tstart="996";shortTE="F";uid="fae1548d-76a7-492d-b2f0-f176cb15b11f"
CAJEWF010000082.1	RepeatMasker	Unknown	63924	64259	2025	-	.	ID="RND-3_FAMILY-763";Tend="1243";Tstart="906";shortTE="F";uid="12f87941-1874-47a5-95ea-7bbf38285da8"
CAJEWF010000082.1	RepeatMasker	DNA/hAT-Tip100	23619	23797	976	-	.	ID="RND-1_FAMILY-474";Tend="1091";Tstart="926";shortTE="F";uid="b0ac6952-b13b-4172-a6f7-4e8e1ecc80c1"
CAJEWF010000082.1	RepeatMasker	Unknown	298573	298943	1898	-	.	ID="RND-6_FAMILY-6020";Tend="1377";Tstart="1011";shortTE="F";uid="43ef1ffa-9afb-4644-a962-fd6b16aab846"
CAJEWF010000082.1	RepeatMasker	DNA/hAT-Tip100	521948	522176	1132	-	.	ID="HAT-N2_BTA";Tend="220";Tstart="1";shortTE="F";uid="55350918-3494-4033-82fa-3dea9026aaeb"
CAJEWF010000082.1	RepeatMasker	DNA/CMC-EnSpm	376748	376871	578	-	.	ID="RND-6_FAMILY-6392";Tend="824";Tstart="698";shortTE="F";uid="27722a2a-91ed-4be0-a918-d5712aefda51"
CAJEWF010000082.1	RepeatMasker	Unknown	724389	724669	402	-	.	ID="RND-1_FAMILY-36";Tend="1210";Tstart="925";shortTE="F";uid="82e71ed5-ec42-47ad-b09c-3ba5c49fe76e"
CAJEWF010000082.1	RepeatMasker	Unknown	854614	854824	547	-	.	ID="RND-1_FAMILY-36";Tend="1126";Tstart="920";shortTE="F";uid="c516721b-0748-40b9-b03a-aca9388da235"
CAJEWF010000082.1	RepeatMasker	DNA	314100	314251	512	-	.	ID="RND-1_FAMILY-136";Tend="1110";Tstart="908";shortTE="F";uid="766b6d9c-1250-4d5b-80ac-202696c68ec4"
CAJEWF010000082.1	RepeatMasker	LTR/Gypsy	320296	320807	2681	-	.	ID="RND-6_FAMILY-1646";Tend="1504";Tstart="987";shortTE="F";uid="0e99d594-bddb-4914-b4dc-94dd25e08ec3"
CAJEWF010000082.1	RepeatMasker	Unknown	673190	673336	820	-	.	ID="RND-1_FAMILY-37";Tend="1054";Tstart="897";shortTE="F";uid="55b81cfc-76cb-4f5c-82ab-20d35cda102e"
CAJEWF010000082.1	RepeatMasker	LTR/Gypsy	513498	514277	2187	-	.	ID="RND-6_FAMILY-1646";Tend="1494";Tstart="721";shortTE="F";uid="76de43d9-7cd6-4f6c-b109-c3606fcb092c"
CAJEWF010000082.1	RepeatMasker	Unknown	727418	727614	974	-	.	ID="RND-1_FAMILY-40";Tend="1169";Tstart="969";shortTE="F";uid="a04a8dd1-98ca-40bc-80a6-571ccc4b9bea"
CAJEWF010000082.1	RepeatMasker	DNA/CMC-EnSpm	563041	563149	505	-	.	ID="RND-6_FAMILY-6392";Tend="818";Tstart="702";shortTE="F";uid="b5d520e8-30f6-4f4e-a214-8edb2e67a82b"
CAJEWF010000082.1	RepeatMasker	LINE/Penelope	866295	866591	1756	-	.	ID="RND-6_FAMILY-3009";Tend="1333";Tstart="1049";shortTE="F";uid="168ddfb7-1c21-4882-94a8-03450a73c612"
CAJEWF010000082.1	RepeatMasker	DNA	235119	235398	2154	-	.	ID="RND-6_FAMILY-5735";Tend="1087";Tstart="808";shortTE="F";uid="581d13ba-05a9-4402-a793-08fbfa04ea8b"
CAJEWF010000082.1	RepeatMasker	Unknown	880746	881096	490	-	.	ID="RND-6_FAMILY-16091";Tend="1474";Tstart="1139";shortTE="F";uid="19b1f0c9-8503-4feb-8790-b5bf7fa8a752"
CAJEWF010000082.1	RepeatMasker	DNA/CMC	651099	651330	1802	-	.	ID="ENSPM-N1_BTA";Tend="228";Tstart="1";shortTE="F";uid="266aba42-516c-4b41-a994-291188db1877"
CAJEWF010000082.1	RepeatMasker	DNA	27632	27856	583	-	.	ID="DNA-5_BTA";Tend="238";Tstart="26";shortTE="F";uid="7c45df4c-4dda-4767-a419-53a70587ea32"
CAJEWF010000082.1	RepeatMasker	DNA/CMC	516325	516558	1493	-	.	ID="RND-5_FAMILY-957";Tend="1090";Tstart="857";shortTE="F";uid="d5bf4f0d-f14c-4cb6-ae8e-dea5421de615"
CAJEWF010000082.1	RepeatMasker	Unknown	556187	556556	1734	-	.	ID="RND-6_FAMILY-1777";Tend="1285";Tstart="876";shortTE="F";uid="e92b5216-7194-458e-aade-8f27e7816b86"
CAJEWF010000082.1	RepeatMasker	LTR/Pao	879592	879889	1604	-	.	ID="RND-4_FAMILY-3020";Tend="1191";Tstart="914";shortTE="F";uid="6b05a3ee-9dd8-45fb-9ff3-84b2af265730"
CAJEWF010000082.1	RepeatMasker	LTR/Gypsy	335583	335841	1572	-	.	ID="RND-6_FAMILY-417";Tend="1164";Tstart="909";shortTE="F";uid="b96830e9-15ba-4b4c-8a08-b0e098166313"
CAJEWF010000082.1	RepeatMasker	LINE/I-Jockey	481343	481746	1259	-	.	ID="RND-6_FAMILY-5320";Tend="1121";Tstart="738";shortTE="F";uid="1f20e2c6-25ad-403c-8e45-94d0481089e0"
CAJEWF010000082.1	RepeatMasker	Unknown	185988	186168	433	-	.	ID="RND-6_FAMILY-2580";TEgroup="ctg_82%7CRND-6_FAMILY-2580%7C1";Tend="977";Tstart="865";shortTE="T";uid="3c1e4924-9563-4e47-8ec0-71bdf0f4b37b"
CAJEWF010000082.1	RepeatMasker	RC/Helitron	642644	642900	1037	-	.	ID="RND-6_FAMILY-894";Tend="1979";Tstart="1746";shortTE="F";uid="a6ae7348-cfa9-492d-afe0-2e32e2644bc2"
CAJEWF010000082.1	RepeatMasker	DNA/CMC-EnSpm	422125	422257	681	-	.	ID="RND-6_FAMILY-6392";Tend="832";Tstart="700";shortTE="F";uid="1cf1a4c3-d79a-4ad9-af11-158a064a5c3b"
CAJEWF010000082.1	RepeatMasker	Unknown	346268	346407	939	-	.	ID="RND-1_FAMILY-27";Tend="1048";Tstart="907";shortTE="F";uid="815f45a9-6d51-41d0-bdc1-483ab31af93b"
CAJEWF010000082.1	RepeatMasker	DNA/CMC-Transib	422300	422444	696	-	.	ID="RND-5_FAMILY-2303";Tend="932";Tstart="776";shortTE="F";uid="2957bfbd-f818-4da2-8ae6-03e535a45066"
CAJEWF010000082.1	RepeatMasker	Unknown	153241	153430	586	-	.	ID="RND-1_FAMILY-286";Tend="1107";Tstart="921";shortTE="F";uid="b3363af0-c05d-4640-9030-1af6ad7fe54b"
CAJEWF010000082.1	RepeatMasker	DNA/CMC-Chapaev-3	833298	833438	548	-	.	ID="RND-6_FAMILY-649";Tend="1935";Tstart="1793";shortTE="F";uid="89120fdb-c64e-4ffc-872f-a03672f3335d"
CAJEWF010000082.1	RepeatMasker	LINE/L2	81579	81841	1591	-	.	ID="RND-4_FAMILY-328";Tend="1161";Tstart="897";shortTE="F";uid="cccb06ba-e8c6-4e9c-b194-a6ab70923242"
CAJEWF010000082.1	RepeatMasker	Unknown	944579	944805	1346	-	.	ID="RND-5_FAMILY-38";Tend="1234";Tstart="1010";shortTE="F";uid="73518ee7-0e58-49ca-8d8a-6867f94fb297"
CAJEWF010000082.1	RepeatMasker	RC/Helitron	791325	791514	402	-	.	ID="RND-4_FAMILY-971";Tend="1229";Tstart="1043";shortTE="F";uid="c2469462-ecbf-42ad-8b85-9e78fdd0f064"
CAJEWF010000082.1	RepeatMasker	Unknown	481799	481920	436	-	.	ID="RND-1_FAMILY-257";Tend="1206";Tstart="1084";shortTE="F";uid="83d98351-f6f1-4af2-a6e7-f398e313b6e9"
CAJEWF010000082.1	RepeatMasker	DNA	337034	338109	4525	-	.	ID="RND-6_FAMILY-1587";Tend="2035";Tstart="954";shortTE="F";uid="6e51ab3c-0da8-42cc-bd45-93a64df3e477"
CAJEWF010000082.1	RepeatMasker	DNA	310252	310752	2117	-	.	ID="DNA-1_BTA";Tend="496";Tstart="9";shortTE="F";uid="08c71f54-65a9-4a03-b67e-361a2ac04718"
CAJEWF010000082.1	RepeatMasker	DNA	418113	418279	543	-	.	ID="RND-6_FAMILY-2621";Tend="2881";Tstart="2740";shortTE="F";uid="01b6d0f3-4f88-49e1-8a6d-cde706061e7d"
CAJEWF010000082.1	RepeatMasker	DNA/PIF-Harbinger	755750	755999	1497	-	.	ID="RND-4_FAMILY-1090";Tend="1191";Tstart="945";shortTE="F";uid="de662560-1316-413e-a978-621ff8952221"
CAJEWF010000082.1	RepeatMasker	DNA/CMC	830357	830534	1068	-	.	ID="RND-5_FAMILY-957";Tend="1034";Tstart="859";shortTE="F";uid="5ce9448e-90a3-455f-8a0e-c8805574afb9"
CAJEWF010000082.1	RepeatMasker	Unknown	361345	361477	423	-	.	ID="RND-1_FAMILY-36";Tend="1205";Tstart="1056";shortTE="F";uid="cb6a58c7-19aa-4502-a1a2-12f1baeb064f"
CAJEWF010000082.1	RepeatMasker	DNA/CMC-EnSpm	345097	345494	2555	-	.	ID="ENSPM-N3_BTA";Tend="414";Tstart="1";shortTE="F";uid="235d6793-7b43-403c-a76d-e614262b5c22"
CAJEWF010000082.1	RepeatMasker	DNA/TcMar-Tc1	496215	497204	7788	-	.	ID="MARINER-N1_BTA";Tend="998";Tstart="1";shortTE="F";uid="dcfc7580-9445-4194-8cb7-81232d3353a8"
CAJEWF010000082.1	RepeatMasker	DNA/CMC-Transib	885795	885944	774	-	.	ID="RND-5_FAMILY-2303";Tend="929";Tstart="768";shortTE="F";uid="36edb8f2-8b08-4daa-a37f-5c9fa36d82c8"
CAJEWF010000082.1	RepeatMasker	LTR/Gypsy	492311	492428	640	-	.	ID="RND-6_FAMILY-417";Tend="1282";Tstart="1160";shortTE="F";uid="2db29c2c-fb3a-4819-9126-20eb1bd68a68"
CAJEWF010000082.1	RepeatMasker	Unknown	366704	366806	447	-	.	ID="RND-1_FAMILY-27";Tend="1009";Tstart="906";shortTE="F";uid="36534a78-d9c9-4f7c-96c9-50e0388a2f0f"
CAJEWF010000082.1	RepeatMasker	DNA/CMC	737981	738204	1651	-	.	ID="ENSPM-N1_BTA";Tend="228";Tstart="1";shortTE="F";uid="5e0eeef6-11f1-4561-87d6-07371909864f"
CAJEWF010000082.1	RepeatMasker	DNA	196046	196157	547	-	.	ID="DNA4-17B_BTA";Tend="124";Tstart="9";shortTE="F";uid="c772aaf1-3395-45b1-9bb9-658dfb5e1b17"
CAJEWF010000082.1	RepeatMasker	Unknown	705426	705604	661	-	.	ID="RND-3_FAMILY-763";Tend="1241";Tstart="1064";shortTE="F";uid="5f41e934-207b-4aeb-91df-87ef10b007af"
CAJEWF010000082.1	RepeatMasker	DNA	260646	261274	3157	-	.	ID="RND-1_FAMILY-125";Tend="1462";Tstart="827";shortTE="F";uid="a60ed446-af62-4c80-9226-dd5389e5668f"
CAJEWF010000082.1	RepeatMasker	Unknown	295413	295725	928	-	.	ID="RND-2_FAMILY-342";Tend="766";Tstart="443";shortTE="F";uid="c924dc23-1fbd-4b78-b0fd-e542b2935f36"
CAJEWF010000082.1	RepeatMasker	DNA/CMC-Transib	298421	298573	984	-	.	ID="RND-5_FAMILY-2303";Tend="929";Tstart="766";shortTE="F";uid="aadf422d-7cda-4775-87c3-4acc823b14d7"
CAJEWF010000082.1	RepeatMasker	DNA	188605	189226	884	-	.	ID="RND-3_FAMILY-152";TEgroup="ctg_82%7CRND-3_FAMILY-152%7C1";Tend="1464";Tstart="977";shortTE="F";uid="1c158dfb-0017-4782-acb0-b36afd2baf1a"
CAJEWF010000082.1	RepeatMasker	LTR/Gypsy	493173	493509	622	-	.	ID="RND-6_FAMILY-417";Tend="1394";Tstart="968";shortTE="F";uid="c205d9ec-c0b1-43f4-8ff1-f8cac8f6256d"
CAJEWF010000082.1	RepeatMasker	Unknown	630265	630521	1723	-	.	ID="RND-5_FAMILY-914";Tend="1150";Tstart="910";shortTE="F";uid="bc73d744-cf00-4812-a264-6141206b9cc5"
CAJEWF010000082.1	RepeatMasker	DNA	900980	901139	892	-	.	ID="RND-6_FAMILY-12350";Tend="1097";Tstart="929";shortTE="F";uid="29486b14-fe71-4297-a583-3eec1f4824e9"
CAJEWF010000082.1	RepeatMasker	DNA/TcMar-Tc1	590332	591623	11500	-	.	ID="RND-5_FAMILY-4151";Tend="2034";Tstart="743";shortTE="F";uid="54b78baf-b54f-4572-bd00-d638eb756ba4"
CAJEWF010000082.1	RepeatMasker	LTR/Gypsy	166537	166800	663	-	.	ID="RND-5_FAMILY-56";Tend="1060";Tstart="795";shortTE="F";uid="823546ea-41aa-4c4c-bfca-0a9d70d214fc"
CAJEWF010000082.1	RepeatMasker	DNA/PIF-Harbinger	444759	444994	1354	-	.	ID="RND-4_FAMILY-1090";Tend="1186";Tstart="950";shortTE="F";uid="acaf8d0a-bd95-475c-97ed-4a6036175a06"
CAJEWF010000082.1	RepeatMasker	Unknown	117094	117272	797	-	.	ID="RND-1_FAMILY-37";Tend="1076";Tstart="889";shortTE="F";uid="422afde2-1553-4b5a-be43-f91278790894"
CAJEWF010000082.1	RepeatMasker	DNA	40470	40716	522	-	.	ID="DNA-5_BTA";Tend="250";Tstart="1";shortTE="F";uid="43f14add-18f1-46ff-96a0-f737eaedb38a"
CAJEWF010000083.1	RepeatMasker	DNA	42282	42482	1120	+	.	ID="DNA-11_BTA";TEgroup="ctg_83%7CDNA-11_BTA%7C1";Tend="545";Tstart="253";shortTE="F";uid="71bb7420-cdf3-4c7b-b893-b16b3a53e497"
CAJEWF010000083.1	RepeatMasker	DNA/hAT-hATm	562991	564063	3052	+	.	ID="RND-5_FAMILY-4017";TEgroup="ctg_83%7CRND-5_FAMILY-4017%7C1";Tend="2072";Tstart="1297";shortTE="F";uid="6420c895-cd3c-4477-9ed4-4cf44e92d911"
CAJEWF010000083.1	RepeatMasker	DNA/MULE-MuDR	828295	828943	2007	+	.	ID="RND-6_FAMILY-12010";TEgroup="ctg_83%7CRND-6_FAMILY-12010%7C1";Tend="1402";Tstart="448";shortTE="F";uid="6c3681d4-0e86-4ae5-a01c-54a57e4ac839"
CAJEWF010000083.1	RepeatMasker	DNA/CMC-EnSpm	665447	666198	20648	+	.	ID="RND-6_FAMILY-4002";Tend="4146";Tstart="3394";shortTE="F";uid="3df7b506-5e21-474e-b7c5-3568ce9de15f"
CAJEWF010000083.1	RepeatMasker	DNA/Sola-2	416994	417157	1128	+	.	ID="RND-6_FAMILY-4127";Tend="857";Tstart="694";shortTE="F";uid="2032d9a9-ab4f-4ca9-b99e-3982c453050d"
CAJEWF010000083.1	RepeatMasker	DNA/CMC	119626	120001	841	+	.	ID="RND-5_FAMILY-957";TEgroup="ctg_83%7CRND-5_FAMILY-957%7C1";Tend="1089";Tstart="858";shortTE="F";uid="f143824f-f30a-48ec-a23a-d1ae460f7e6c"
CAJEWF010000083.1	RepeatMasker	Unknown	599954	600161	1306	+	.	ID="RND-6_FAMILY-1750";Tend="990";Tstart="785";shortTE="F";uid="e45e5297-45af-4948-b8f5-981ffec088d1"
CAJEWF010000083.1	RepeatMasker	DNA	570756	571265	3872	+	.	ID="DNA-1_BTA";Tend="504";Tstart="1";shortTE="F";uid="896c14ff-f272-4dd9-8b1a-77f2592c3875"
CAJEWF010000083.1	RepeatMasker	DNA/CMC	110923	111145	1659	+	.	ID="RND-5_FAMILY-957";Tend="1081";Tstart="860";shortTE="F";uid="580d4786-9846-417d-b20b-26fbdb6107a5"
CAJEWF010000083.1	RepeatMasker	DNA/CMC	9852	9986	1055	+	.	ID="RND-5_FAMILY-957";Tend="992";Tstart="860";shortTE="F";uid="217a6ed7-7543-4d72-894b-8dddf3fa87dc"
CAJEWF010000083.1	RepeatMasker	DNA/PIF-Spy	743331	743476	724	+	.	ID="RND-1_FAMILY-823";Tend="3544";Tstart="3399";shortTE="F";uid="0cb6442d-38be-4585-8bd6-6162f6449c20"
CAJEWF010000083.1	RepeatMasker	RC/Helitron	152818	152928	636	+	.	ID="RND-4_FAMILY-1349";Tend="1062";Tstart="941";shortTE="F";uid="33e4f06f-da93-48cd-be37-9dcc3dcb571b"
CAJEWF010000083.1	RepeatMasker	Unknown	804293	804460	1415	+	.	ID="RND-6_FAMILY-11";Tend="1077";Tstart="913";shortTE="F";uid="27acb605-52dd-43c5-b9bd-1c6ceadb0cca"
CAJEWF010000083.1	RepeatMasker	LINE/R1	726450	726649	1218	+	.	ID="RND-6_FAMILY-1164";Tend="1756";Tstart="1558";shortTE="F";uid="8bc8ca63-0114-4a14-9904-6e3efb8f36ea"
CAJEWF010000083.1	RepeatMasker	LTR/Gypsy	462909	463654	4094	+	.	ID="GYPSY-3_BTA-LTR";Tend="792";Tstart="1";shortTE="F";uid="eb26d451-4546-4d00-8693-61c4a2885174"
CAJEWF010000083.1	RepeatMasker	LTR/Pao	264650	265025	2809	+	.	ID="RND-1_FAMILY-112";Tend="1300";Tstart="913";shortTE="F";uid="1c58ffc7-4505-4f15-bb9f-1dfd3d1729be"
CAJEWF010000083.1	RepeatMasker	DNA	648406	653241	40999	+	.	ID="RND-5_FAMILY-3646";Tend="5589";Tstart="806";shortTE="F";uid="688d45cb-1b10-46fb-ac53-0fccac92b2d6"
CAJEWF010000083.1	RepeatMasker	DNA/hAT?	176621	177276	3982	+	.	ID="RND-6_FAMILY-77";Tend="1593";Tstart="886";shortTE="F";uid="7d21ce7a-1424-4cec-b481-6f17b4ef9abf"
CAJEWF010000083.1	RepeatMasker	LTR/Pao	312493	312914	3267	+	.	ID="RND-1_FAMILY-112";Tend="1341";Tstart="916";shortTE="F";uid="dce08a6b-15c8-43cd-9617-e0388c2d6c2f"
CAJEWF010000083.1	RepeatMasker	Unknown	580633	580955	2471	+	.	ID="RND-1_FAMILY-849";Tend="1183";Tstart="853";shortTE="F";uid="df8ebbc3-5e53-42f5-bdcf-7bf9f27da8bd"
CAJEWF010000083.1	RepeatMasker	LINE/I-Jockey	878734	878878	434	+	.	ID="RND-5_FAMILY-511";Tend="4061";Tstart="3915";shortTE="F";uid="93244374-3332-4193-95dd-2ae92f179d42"
CAJEWF010000083.1	RepeatMasker	DNA	495045	496271	10209	+	.	ID="RND-1_FAMILY-535";Tend="2017";Tstart="800";shortTE="F";uid="dc5a3886-1620-4eb9-9a31-356d41b5202c"
CAJEWF010000083.1	RepeatMasker	DNA/MULE-MuDR	472858	473222	2538	+	.	ID="RND-1_FAMILY-69";Tend="1317";Tstart="955";shortTE="F";uid="0b47eb9b-5ef5-4dba-a122-6635186d3fa8"
CAJEWF010000083.1	RepeatMasker	RC/Helitron	764189	764928	4166	+	.	ID="HELITRON-1N1B_BTA";Tend="748";Tstart="4";shortTE="F";uid="dcbdf52c-251e-43ab-8fd0-84b1c66d3866"
CAJEWF010000083.1	RepeatMasker	DNA/hAT?	445899	446132	794	+	.	ID="RND-6_FAMILY-2283";Tend="1143";Tstart="913";shortTE="F";uid="05429aca-473e-4766-bee0-a2dcd892bfc1"
CAJEWF010000083.1	RepeatMasker	Unknown	541308	541609	1389	+	.	ID="RND-6_FAMILY-4216";Tend="1334";Tstart="1033";shortTE="F";uid="109bcbae-2dbc-49ff-8b75-d456e3e3b9a9"
CAJEWF010000083.1	RepeatMasker	DNA/hAT?	829142	829443	1937	+	.	ID="HAT-N6_BTA";Tend="311";Tstart="1";shortTE="F";uid="9cb8abf3-cb9a-4a61-a280-74b9026490d0"
CAJEWF010000083.1	RepeatMasker	DNA/CMC-EnSpm	686482	686615	626	+	.	ID="RND-6_FAMILY-5136";Tend="848";Tstart="715";shortTE="F";uid="3ac4d3e1-a7f2-4930-8201-a1ecd68989b4"
CAJEWF010000083.1	RepeatMasker	LTR/Pao	537297	538304	7809	+	.	ID="RND-6_FAMILY-5701";Tend="1803";Tstart="794";shortTE="F";uid="14567138-6d90-404f-8545-4611559430c6"
CAJEWF010000083.1	RepeatMasker	LTR/Gypsy	56629	56894	1926	+	.	ID="RND-1_FAMILY-255";Tend="1236";Tstart="972";shortTE="F";uid="f64fb09b-3228-409c-94fa-bdf2fe081a4f"
CAJEWF010000083.1	RepeatMasker	Unknown	873793	873936	613	+	.	ID="RND-6_FAMILY-17226";Tend="567";Tstart="424";shortTE="F";uid="9646cd66-b3c4-4b48-a087-89a88d480a00"
CAJEWF010000083.1	RepeatMasker	Unknown	485001	485308	1959	+	.	ID="RND-5_FAMILY-38";Tend="1233";Tstart="920";shortTE="F";uid="318041f1-d5d2-4ad3-99f3-d421d5d80e9c"
CAJEWF010000083.1	RepeatMasker	Unknown	221643	221785	1014	+	.	ID="RND-2_FAMILY-63";Tend="1014";Tstart="870";shortTE="F";uid="98fc39c8-5356-40ef-ab2c-38f0c75510d5"
CAJEWF010000083.1	RepeatMasker	DNA	35157	35616	3189	+	.	ID="DNA-1_BTA";Tend="504";Tstart="1";shortTE="F";uid="2dd10008-db03-45d0-a57c-67fcceefca58"
CAJEWF010000083.1	RepeatMasker	DNA/hAT-Tip100	332688	333484	5649	+	.	ID="HAT-N2_BTA";Tend="825";Tstart="1";shortTE="F";uid="40b30fdf-26b2-4637-a93f-af6429a7a090"
CAJEWF010000083.1	RepeatMasker	LINE/I	478871	479184	2061	+	.	ID="NIMB-1_BTA";Tend="5571";Tstart="5261";shortTE="F";uid="92113ff2-df9d-41d7-9549-d4e889799ea8"
CAJEWF010000083.1	RepeatMasker	Unknown	770486	770665	989	+	.	ID="RND-6_FAMILY-694";Tend="1136";Tstart="928";shortTE="F";uid="39bd54de-3969-41ea-a96b-a3dae98cf7dc"
CAJEWF010000083.1	RepeatMasker	Unknown	392974	393136	1165	+	.	ID="RND-2_FAMILY-63";Tend="1032";Tstart="870";shortTE="F";uid="990bce1e-b6b6-48c4-8454-199403ed1a9d"
CAJEWF010000083.1	RepeatMasker	LTR/Gypsy	166856	167118	1922	+	.	ID="RND-6_FAMILY-1649";Tend="1404";Tstart="1142";shortTE="F";uid="715605b3-0af3-42ae-8c81-e2751c5023bc"
CAJEWF010000083.1	RepeatMasker	DNA	175817	176060	964	+	.	ID="DNA-11_BTA";Tend="549";Tstart="279";shortTE="F";uid="48a1b2a6-37d8-4d9c-8a7d-6cfee3ef103a"
CAJEWF010000083.1	RepeatMasker	DNA/CMC-EnSpm	482604	482858	1005	+	.	ID="RND-2_FAMILY-41";Tend="1262";Tstart="1000";shortTE="F";uid="ca643248-dd8f-46a8-8e7e-f5f26bdc3e6b"
CAJEWF010000083.1	RepeatMasker	Unknown	628478	628624	713	+	.	ID="RND-1_FAMILY-37";Tend="1060";Tstart="898";shortTE="F";uid="622ec80b-0b39-4781-8cc2-b5875987a8fc"
CAJEWF010000083.1	RepeatMasker	DNA	785714	785853	886	+	.	ID="RND-6_FAMILY-5164";Tend="2596";Tstart="2451";shortTE="F";uid="32f94302-3a54-49ce-a4d0-1f2623b84a42"
CAJEWF010000083.1	RepeatMasker	Unknown	810512	810715	1052	+	.	ID="RND-6_FAMILY-1734";Tend="1167";Tstart="964";shortTE="F";uid="cc330147-a484-41f6-9b14-7966af1b2bc0"
CAJEWF010000083.1	RepeatMasker	DNA/PIF-Spy	837983	838263	947	+	.	ID="RND-6_FAMILY-7539";Tend="2395";Tstart="2120";shortTE="F";uid="7a7f64d1-7179-46d5-97dc-445af8d9ddc2"
CAJEWF010000083.1	RepeatMasker	Unknown	222312	222544	1350	+	.	ID="RND-5_FAMILY-1778";Tend="1148";Tstart="906";shortTE="F";uid="ef9fe7c0-7760-4f60-ab33-0e095a028488"
CAJEWF010000083.1	RepeatMasker	Unknown	673757	673910	1098	+	.	ID="RND-4_FAMILY-384";Tend="994";Tstart="841";shortTE="F";uid="52ea368f-2380-498e-8abb-3f36ca658ec9"
CAJEWF010000083.1	RepeatMasker	DNA/CMC-EnSpm	265082	265262	1067	+	.	ID="rnd-6_family-6354";Tend="1909";Tstart="1760";shortTE="F";uid="2407ef36-8251-49c5-86b9-1e36fa8454c3"
CAJEWF010000083.1	RepeatMasker	DNA	689545	689796	1333	+	.	ID="RND-1_FAMILY-59";Tend="1242";Tstart="990";shortTE="F";uid="c5cf7fff-c5e7-419c-a0e4-d7c5c342aa5f"
CAJEWF010000083.1	RepeatMasker	Unknown	617181	617732	3258	+	.	ID="RND-1_FAMILY-278";Tend="1367";Tstart="827";shortTE="F";uid="014ba8ff-503d-4f34-ba60-072550661412"
CAJEWF010000083.1	RepeatMasker	DNA/hAT-Tip100	555362	555909	2045	+	.	ID="RND-5_FAMILY-3189";TEgroup="ctg_83%7CRND-5_FAMILY-3189%7C1";Tend="1584";Tstart="1131";shortTE="F";uid="8d0a80f5-09bd-4a5b-af3f-b9818725467c"
CAJEWF010000083.1	RepeatMasker	DNA	221381	221571	937	+	.	ID="RND-6_FAMILY-4789";Tend="1191";Tstart="1007";shortTE="F";uid="45e7354a-97d0-4ada-8758-aaa832aab0d7"
CAJEWF010000083.1	RepeatMasker	DNA/CMC-EnSpm	115707	115874	462	+	.	ID="RND-1_FAMILY-310";Tend="2023";Tstart="1856";shortTE="F";uid="1377508f-92cc-482f-ad40-1b646438021e"
CAJEWF010000083.1	RepeatMasker	DNA	26041	26602	4380	+	.	ID="DNA-4_BTA";Tend="554";Tstart="1";shortTE="F";uid="963b2ae2-0d22-42f2-9031-cdf6165882b8"
CAJEWF010000083.1	RepeatMasker	Unknown	765740	766229	3270	+	.	ID="RND-6_FAMILY-830";Tend="1384";Tstart="898";shortTE="F";uid="91629d60-7ff0-4d2a-bab6-748c05f61ac9"
CAJEWF010000083.1	RepeatMasker	Unknown	850093	850233	1051	+	.	ID="RND-1_FAMILY-27";Tend="1049";Tstart="911";shortTE="F";uid="fa2365a5-b9b5-422b-8d9b-a16cb5f75c79"
CAJEWF010000083.1	RepeatMasker	DNA/hAT?	216173	216495	1793	+	.	ID="RND-6_FAMILY-2385";Tend="1308";Tstart="985";shortTE="F";uid="7028e64b-1dbc-4b6e-96b1-b7868c15df2c"
CAJEWF010000083.1	RepeatMasker	DNA/CMC-Transib	803543	803717	835	+	.	ID="RND-5_FAMILY-2303";Tend="934";Tstart="772";shortTE="F";uid="af6b9f95-0199-4b49-b2a4-12d4811e1560"
CAJEWF010000083.1	RepeatMasker	LTR/Gypsy	490135	490393	1688	+	.	ID="RND-4_FAMILY-369";Tend="1183";Tstart="926";shortTE="F";uid="e10448ff-7b7f-40e2-89ef-ce74d652a969"
CAJEWF010000083.1	RepeatMasker	DNA/PIF-Spy	113683	113825	546	+	.	ID="RND-5_FAMILY-70";Tend="974";Tstart="834";shortTE="F";uid="466b00f6-a34b-4750-99d7-c4e04dbbbb9b"
CAJEWF010000083.1	RepeatMasker	LTR/Gypsy	83012	83267	1555	+	.	ID="RND-6_FAMILY-417";Tend="1164";Tstart="909";shortTE="F";uid="d37ce734-85cf-4395-97bb-1a9943b1ee53"
CAJEWF010000083.1	RepeatMasker	Unknown	641494	641636	1043	+	.	ID="RND-1_FAMILY-171";Tend="1135";Tstart="994";shortTE="F";uid="b60db7f7-e3f8-4eef-a7d8-e60e58be0622"
CAJEWF010000083.1	RepeatMasker	DNA/CMC-Chapaev-3	265884	266240	442	+	.	ID="RND-5_FAMILY-1701";Tend="1884";Tstart="1527";shortTE="F";uid="dbba87d1-beda-4edd-8588-9b2329d8793c"
CAJEWF010000083.1	RepeatMasker	DNA	424493	424746	1484	+	.	ID="DNA-11_BTA";Tend="254";Tstart="1";shortTE="F";uid="3d3cb1d7-9f4a-47a7-b4cc-f8359b18eda1"
CAJEWF010000083.1	RepeatMasker	Unknown	668822	669037	438	+	.	ID="RND-6_FAMILY-1247";Tend="1175";Tstart="957";shortTE="F";uid="fae00115-6a5c-4d01-8ac7-998561b431d4"
CAJEWF010000083.1	RepeatMasker	Unknown	29486	29636	1101	+	.	ID="RND-6_FAMILY-1752";Tend="1112";Tstart="962";shortTE="F";uid="e190506a-93ff-47de-a5ac-566777939cef"
CAJEWF010000083.1	RepeatMasker	LTR/Pao	239205	239443	1632	+	.	ID="RND-4_FAMILY-367";Tend="1511";Tstart="1262";shortTE="F";uid="eec2bbcb-a61a-4648-9b38-db84d0905874"
CAJEWF010000083.1	RepeatMasker	DNA/hAT-Tip100	701308	702099	5803	+	.	ID="HAT-N2_BTA";Tend="825";Tstart="1";shortTE="F";uid="d5e7f150-a6fd-48ed-9651-bb82c74d3a45"
CAJEWF010000083.1	RepeatMasker	RC/Helitron	298374	298767	617	+	.	ID="RND-6_FAMILY-894";Tend="1972";Tstart="1769";shortTE="F";uid="f4ad9e29-3ca8-489d-95ba-659de03e83eb"
CAJEWF010000083.1	RepeatMasker	Unknown	23527	24747	5445	+	.	ID="RND-1_FAMILY-795";TEgroup="ctg_83%7CRND-1_FAMILY-795%7C1";Tend="2260";Tstart="825";shortTE="F";uid="150879cd-074b-4c07-9404-4f6a7a0af9d6"
CAJEWF010000083.1	RepeatMasker	Unknown	256872	257127	1403	+	.	ID="RND-4_FAMILY-149";Tend="1163";Tstart="902";shortTE="F";uid="8d3e0319-fdee-491d-96d7-5ec73d7a90f7"
CAJEWF010000083.1	RepeatMasker	LTR/Gypsy	782418	782532	800	+	.	ID="RND-6_FAMILY-417";Tend="1040";Tstart="926";shortTE="F";uid="2a2ea2aa-2e78-4c3e-8d23-3e005769eb47"
CAJEWF010000083.1	RepeatMasker	DNA	236224	236348	403	+	.	ID="RND-5_FAMILY-3498";Tend="1084";Tstart="955";shortTE="F";uid="edaed8d6-8205-4c9c-8aad-e66bb3bb8efa"
CAJEWF010000083.1	RepeatMasker	DNA/hAT-Tip100	341258	342212	7697	+	.	ID="RND-1_FAMILY-49";Tend="1866";Tstart="913";shortTE="F";uid="26c5125c-6d39-40b2-b03f-191ed885c320"
CAJEWF010000083.1	RepeatMasker	LINE/I	628889	635094	45253	+	.	ID="I-1_BTA";Tend="6233";Tstart="12";shortTE="F";uid="d6c7e8ef-b09f-49da-90f3-cc006b4d68f5"
CAJEWF010000083.1	RepeatMasker	Unknown	350254	350551	2288	+	.	ID="RND-6_FAMILY-7169";Tend="1666";Tstart="1373";shortTE="F";uid="b6568e75-b6b4-4404-9242-142826cf8e92"
CAJEWF010000083.1	RepeatMasker	Unknown	426638	426911	1506	+	.	ID="RND-5_FAMILY-1778";Tend="1236";Tstart="906";shortTE="F";uid="fc989ccc-2548-471b-b15d-0ba94478bbc4"
CAJEWF010000083.1	RepeatMasker	Unknown	566347	566458	454	+	.	ID="RND-1_FAMILY-27";Tend="1020";Tstart="910";shortTE="F";uid="3f51ede7-da24-4ee0-8cae-2039ab464779"
CAJEWF010000083.1	RepeatMasker	DNA	391572	392073	3689	+	.	ID="DNA-1_BTA";Tend="504";Tstart="1";shortTE="F";uid="2425615e-272f-4aec-ab02-10b71da3955e"
CAJEWF010000083.1	RepeatMasker	DNA	477507	477789	1806	+	.	ID="dna-5_bta";Tend="386";Tstart="1";shortTE="F";uid="02da0d04-dfc2-46d7-810f-984708dc35cb"
CAJEWF010000083.1	RepeatMasker	LTR/Gypsy	780736	781031	1073	+	.	ID="RND-6_FAMILY-43";Tend="1172";Tstart="904";shortTE="F";uid="2c8051c6-4b1e-4435-94e1-9723ce32f4a8"
CAJEWF010000083.1	RepeatMasker	Unknown	235596	235758	966	+	.	ID="RND-2_FAMILY-63";Tend="1032";Tstart="870";shortTE="F";uid="f36290f6-54db-4b52-b2ae-f94edbf13395"
CAJEWF010000083.1	RepeatMasker	LINE/I-Jockey	21743	22043	1911	+	.	ID="RND-4_FAMILY-1190";Tend="1240";Tstart="931";shortTE="F";uid="c5c4e482-e58d-4c34-b53f-45f957fa6ced"
CAJEWF010000083.1	RepeatMasker	DNA/CMC-EnSpm	271838	271957	757	+	.	ID="RND-2_FAMILY-41";Tend="1120";Tstart="1000";shortTE="F";uid="0b45dfc0-df2a-4f58-a312-324701beacea"
CAJEWF010000083.1	RepeatMasker	DNA/Maverick	709889	710741	592	+	.	ID="RND-6_FAMILY-5566";Tend="10237";Tstart="8796";shortTE="F";uid="a09275e5-57a2-48e9-a521-85cacd9a648e"
CAJEWF010000083.1	RepeatMasker	DNA/CMC-EnSpm	220461	220876	3054	+	.	ID="ENSPM-N3_BTA";Tend="414";Tstart="1";shortTE="F";uid="f06f069b-2d8b-4454-9623-c61071091589"
CAJEWF010000083.1	RepeatMasker	DNA/Sola-2	737603	737931	476	+	.	ID="RND-6_FAMILY-466";Tend="1245";Tstart="902";shortTE="F";uid="ad0268c4-a3dc-471f-9159-13386e1b5f1d"
CAJEWF010000083.1	RepeatMasker	DNA	210290	210541	1321	+	.	ID="RND-1_FAMILY-234";Tend="1205";Tstart="946";shortTE="F";uid="54cfc937-295b-4180-a4d1-800e27522528"
CAJEWF010000083.1	RepeatMasker	LTR/Gypsy	183380	184129	1853	+	.	ID="RND-5_FAMILY-1051";Tend="2022";Tstart="935";shortTE="F";uid="a39b1c60-f3e5-49ca-9d2b-90e3c210ff38"
CAJEWF010000083.1	RepeatMasker	DNA	434463	434964	3675	+	.	ID="DNA-1_BTA";Tend="504";Tstart="4";shortTE="F";uid="366301cf-2b26-4012-a57e-6fa06f9a33a5"
CAJEWF010000083.1	RepeatMasker	Unknown	81367	81683	553	+	.	ID="RND-6_FAMILY-1831";Tend="684";Tstart="403";shortTE="F";uid="052aea84-f3b7-48e3-a27b-11e90bbea90b"
CAJEWF010000083.1	RepeatMasker	DNA/CMC-Transib	226000	226165	1118	+	.	ID="RND-5_FAMILY-2303";Tend="939";Tstart="766";shortTE="F";uid="5af98cbb-45bf-4b64-987f-66887873d32c"
CAJEWF010000083.1	RepeatMasker	LTR/Gypsy	179194	179507	1920	+	.	ID="RND-3_FAMILY-25";Tend="1088";Tstart="826";shortTE="F";uid="3271cae6-c16e-43f6-b9bf-ab8c6a40be01"
CAJEWF010000083.1	RepeatMasker	Unknown	782284	782411	965	+	.	ID="RND-1_FAMILY-78";Tend="1080";Tstart="953";shortTE="F";uid="29fe06aa-7bf0-4167-8877-15f068f55080"
CAJEWF010000083.1	RepeatMasker	LTR/Gypsy	250052	250322	1478	+	.	ID="RND-6_FAMILY-417";Tend="1165";Tstart="894";shortTE="F";uid="1ef29865-190a-42b0-974d-fad0d96fcccb"
CAJEWF010000083.1	RepeatMasker	LTR/Gypsy	542167	542438	1715	+	.	ID="RND-5_FAMILY-56";Tend="1326";Tstart="1055";shortTE="F";uid="fe8f7011-eaff-4e68-be17-51392bbe2cd7"
CAJEWF010000083.1	RepeatMasker	Unknown	726159	726427	1639	+	.	ID="RND-1_FAMILY-134";Tend="1202";Tstart="938";shortTE="F";uid="6b613485-3c3d-417c-a5ea-29b8a9786c9a"
CAJEWF010000083.1	RepeatMasker	DNA/CMC-Transib	559835	560000	1080	+	.	ID="RND-5_FAMILY-2303";Tend="930";Tstart="768";shortTE="F";uid="a26d7b0c-261c-4d8c-b2af-fb63643a651a"
CAJEWF010000083.1	RepeatMasker	LINE/Penelope	304188	304617	1123	+	.	ID="RND-1_FAMILY-414";TEgroup="ctg_83%7CRND-1_FAMILY-414%7C1";Tend="1724";Tstart="1493";shortTE="F";uid="977b5503-a96c-4c8f-87eb-b14d40636dfb"
CAJEWF010000083.1	RepeatMasker	Unknown	470397	470558	992	+	.	ID="RND-1_FAMILY-37";Tend="1058";Tstart="898";shortTE="F";uid="70858056-6c7f-4070-a8e1-8891e09023b5"
CAJEWF010000083.1	RepeatMasker	DNA/CMC	259695	259918	1725	+	.	ID="ENSPM-N1_BTA";Tend="224";Tstart="1";shortTE="F";uid="537db135-6650-48a8-819a-bc4a20c70134"
CAJEWF010000083.1	RepeatMasker	Unknown	322242	322499	458	+	.	ID="RND-6_FAMILY-694";Tend="1210";Tstart="928";shortTE="F";uid="b0345c61-8eba-4644-9f32-15bff97adf0b"
CAJEWF010000083.1	RepeatMasker	DNA	626433	626700	773	+	.	ID="RND-2_FAMILY-6";Tend="1302";Tstart="1034";shortTE="F";uid="fcad4306-5c0c-42dd-a528-692a1f78d272"
CAJEWF010000083.1	RepeatMasker	DNA	169105	169236	587	+	.	ID="RND-6_FAMILY-6295";Tend="2772";Tstart="2642";shortTE="F";uid="17c5d60a-95a9-4037-8cb5-3c31b41333da"
CAJEWF010000083.1	RepeatMasker	DNA/CMC	119144	119411	1715	+	.	ID="RND-1_FAMILY-3";Tend="1162";Tstart="895";shortTE="F";uid="a7cbcaa6-64b7-4ebc-b600-ba87adc53882"
CAJEWF010000083.1	RepeatMasker	DNA/CMC	839351	839553	1421	+	.	ID="ENSPM-N2_BTA";Tend="208";Tstart="8";shortTE="F";uid="e141a31a-1ac9-408a-a0b5-5f4376eac9cd"
CAJEWF010000083.1	RepeatMasker	DNA	615771	616324	4030	+	.	ID="DNA-4_BTA";Tend="554";Tstart="1";shortTE="F";uid="a1ea3bc3-bf4e-47df-b68b-499305ed50cf"
CAJEWF010000083.1	RepeatMasker	DNA/Kolobok	288908	289369	3388	+	.	ID="RND-6_FAMILY-6547";Tend="1102";Tstart="648";shortTE="F";uid="7a6bdcb4-30e2-409b-96eb-1fee1a90d2cc"
CAJEWF010000083.1	RepeatMasker	Unknown	482413	482587	551	+	.	ID="RND-1_FAMILY-217";Tend="1201";Tstart="1028";shortTE="F";uid="ffceff90-ee6d-4c4e-bc4b-063296bf875b"
CAJEWF010000083.1	RepeatMasker	DNA/hAT-hAT5	132190	132759	4318	+	.	ID="RND-6_FAMILY-700";Tend="1639";Tstart="1068";shortTE="F";uid="ac3e4772-04e3-490d-95e7-1d5880b550ba"
CAJEWF010000083.1	RepeatMasker	Unknown	156946	157226	2305	+	.	ID="RND-5_FAMILY-38";Tend="1229";Tstart="950";shortTE="F";uid="e0497f55-d7bc-46f6-aec1-18bbae621714"
CAJEWF010000083.1	RepeatMasker	DNA/CMC-EnSpm	226244	226507	1456	+	.	ID="RND-2_FAMILY-41";Tend="1263";Tstart="1002";shortTE="F";uid="21bdc36e-58b7-4c75-b1b4-9a90a838b759"
CAJEWF010000083.1	RepeatMasker	Unknown	291430	291545	412	+	.	ID="RND-1_FAMILY-865";Tend="1351";Tstart="1230";shortTE="F";uid="572e873e-fd3e-4086-95ee-c30d3be37734"
CAJEWF010000083.1	RepeatMasker	DNA	134251	134804	4306	+	.	ID="DNA-4_BTA";Tend="554";Tstart="1";shortTE="F";uid="2e9ad36c-2831-457e-bb65-8c3215af43b3"
CAJEWF010000083.1	RepeatMasker	DNA/Sola-1	766234	766471	753	+	.	ID="RND-6_FAMILY-2403";Tend="1200";Tstart="977";shortTE="F";uid="f700531f-a7d4-42f2-b376-3b973d3366f6"
CAJEWF010000083.1	RepeatMasker	LTR/Pao	369049	369343	1985	+	.	ID="RND-4_FAMILY-367";Tend="1225";Tstart="926";shortTE="F";uid="648a0f2e-386e-4beb-862b-6ac0f9204fe4"
CAJEWF010000083.1	RepeatMasker	Unknown	858201	858470	1823	+	.	ID="RND-6_FAMILY-694";Tend="1207";Tstart="927";shortTE="F";uid="118402d0-ce55-48a1-9543-dc3d0244ee32"
CAJEWF010000083.1	RepeatMasker	DNA	592355	592546	545	+	.	ID="RND-5_FAMILY-149";Tend="1355";Tstart="1157";shortTE="F";uid="e3a8a452-be6c-4e05-937b-c1133cc8b378"
CAJEWF010000083.1	RepeatMasker	DNA/CMC-EnSpm	604069	604360	1336	+	.	ID="rnd-1_family-392";Tend="1760";Tstart="1537";shortTE="F";uid="cb5102ed-3f43-4c69-9da9-20e24fea6f37"
CAJEWF010000083.1	RepeatMasker	Unknown	353027	353136	950	+	.	ID="RND-1_FAMILY-435";Tend="1154";Tstart="1045";shortTE="F";uid="3fb9a4ca-884f-4e63-b902-aa1bba31a9f0"
CAJEWF010000083.1	RepeatMasker	LINE/RTE-BovB	224937	225508	4035	+	.	ID="RND-5_FAMILY-3742";Tend="4011";Tstart="3402";shortTE="F";uid="a731d878-cdb1-42cf-b34b-51dd6080aabb"
CAJEWF010000083.1	RepeatMasker	DNA/hAT-Tip100	339684	340166	3148	+	.	ID="HAT-N2_BTA";Tend="825";Tstart="320";shortTE="F";uid="2ff4951a-e18a-4baa-9fb7-921249bbaea6"
CAJEWF010000083.1	RepeatMasker	DNA/hAT-Tip100	806171	806482	1432	+	.	ID="RND-5_FAMILY-4888";Tend="1483";Tstart="1163";shortTE="F";uid="63da49f6-bbf3-4ac0-a941-fab805f165a1"
CAJEWF010000083.1	RepeatMasker	LINE/L2	772948	773207	1558	+	.	ID="RND-4_FAMILY-328";Tend="1155";Tstart="898";shortTE="F";uid="1840ffd2-f0fc-4a13-8e13-a861266910e6"
CAJEWF010000083.1	RepeatMasker	DNA	162161	162315	581	+	.	ID="RND-4_FAMILY-746";Tend="1229";Tstart="1061";shortTE="F";uid="cb3de29f-c6d5-44d2-8253-a235a2a22c46"
CAJEWF010000083.1	RepeatMasker	Unknown	421458	421860	2878	+	.	ID="RND-1_FAMILY-842";Tend="1344";Tstart="943";shortTE="F";uid="e67ed084-1e1d-4f4c-bc85-b74d61252b6a"
CAJEWF010000083.1	RepeatMasker	DNA/TcMar-Tigger	838272	838441	1051	+	.	ID="RND-1_FAMILY-236";Tend="1095";Tstart="906";shortTE="F";uid="cb41cdb7-8feb-4d69-85f9-de16786b3856"
CAJEWF010000083.1	RepeatMasker	DNA	799657	800097	1947	+	.	ID="RND-3_FAMILY-152";Tend="1481";Tstart="1039";shortTE="F";uid="4adeeec1-e882-49f0-a9aa-233d28c94cbc"
CAJEWF010000083.1	RepeatMasker	LINE/L2	659346	660098	6117	+	.	ID="RND-6_FAMILY-5559";Tend="1523";Tstart="769";shortTE="F";uid="c79ceee3-446e-4543-9261-2a5fea7ed24e"
CAJEWF010000083.1	RepeatMasker	DNA	87768	87916	493	+	.	ID="DNA-1_BTA";Tend="168";Tstart="21";shortTE="F";uid="162a088d-d724-446d-93f0-df6982b743d3"
CAJEWF010000083.1	RepeatMasker	Unknown	319251	319430	1048	+	.	ID="RND-6_FAMILY-7281";Tend="908";Tstart="729";shortTE="F";uid="24715341-4cd7-4cf2-9ed0-a228eeeb7bc1"
CAJEWF010000083.1	RepeatMasker	DNA	161211	161343	414	+	.	ID="RND-5_FAMILY-3769";Tend="2068";Tstart="1946";shortTE="F";uid="b37e5b75-e24c-418c-a370-4fd191447e66"
CAJEWF010000083.1	RepeatMasker	DNA/MULE-MuDR	877406	878629	10906	+	.	ID="RND-6_FAMILY-6574";Tend="1949";Tstart="724";shortTE="F";uid="e903f4b0-eb92-4c37-9ab6-29d78c31fe5f"
CAJEWF010000083.1	RepeatMasker	LTR/Gypsy	232430	232698	1868	+	.	ID="RND-5_FAMILY-1051";Tend="1456";Tstart="1188";shortTE="F";uid="76040a0e-a0a1-41d2-a1cf-f37583b151c0"
CAJEWF010000083.1	RepeatMasker	DNA/hAT?	52695	52912	1600	+	.	ID="RND-5_FAMILY-1268";Tend="1070";Tstart="845";shortTE="F";uid="e35f6af3-fcfa-40e9-b6e3-26a443a030a5"
CAJEWF010000083.1	RepeatMasker	RC/Helitron	705147	705359	1238	+	.	ID="RND-1_FAMILY-959";Tend="1219";Tstart="967";shortTE="F";uid="6294e99b-27d9-4a27-a7cf-740279dfbc65"
CAJEWF010000083.1	RepeatMasker	Unknown	857136	857298	1327	+	.	ID="RND-5_FAMILY-1951";Tend="742";Tstart="581";shortTE="F";uid="fb114198-fd71-425d-81b2-6979ea56594b"
CAJEWF010000083.1	RepeatMasker	LTR/Gypsy	48567	48817	1959	+	.	ID="RND-1_FAMILY-255";Tend="1221";Tstart="972";shortTE="F";uid="01a68408-513f-4eb9-85aa-9807a7db2c35"
CAJEWF010000083.1	RepeatMasker	DNA/hAT-Tip100	557930	558054	756	+	.	ID="RND-5_FAMILY-3189";Tend="1821";Tstart="1699";shortTE="F";uid="a86a6069-cbef-4cb6-9441-e4544bea3806"
CAJEWF010000083.1	RepeatMasker	Unknown	220144	220299	844	+	.	ID="RND-3_FAMILY-41";Tend="1092";Tstart="926";shortTE="F";uid="5ebdb085-7787-410c-846c-144c211266f3"
CAJEWF010000083.1	RepeatMasker	Unknown	255650	255803	864	+	.	ID="RND-1_FAMILY-37";Tend="1058";Tstart="898";shortTE="F";uid="e43cf142-8329-4dbf-829a-0cb22c0a6225"
CAJEWF010000083.1	RepeatMasker	DNA/PIF-Spy	24752	24903	538	+	.	ID="RND-6_FAMILY-9771";Tend="2734";Tstart="2596";shortTE="F";uid="eb8df67b-2603-48d4-8f02-6765f4a36570"
CAJEWF010000083.1	RepeatMasker	DNA	523340	523546	1040	+	.	ID="DNA-11_BTA";Tend="551";Tstart="344";shortTE="F";uid="18b7455c-4405-4de5-b091-88e88a50f525"
CAJEWF010000083.1	RepeatMasker	Unknown	199278	199444	578	+	.	ID="RND-1_FAMILY-843";Tend="198";Tstart="33";shortTE="F";uid="12e8d5dc-7374-488b-ad14-a92e0b80d22a"
CAJEWF010000083.1	RepeatMasker	DNA/hAT-Tip100	726824	727260	2176	+	.	ID="RND-5_FAMILY-4888";Tend="1701";Tstart="1280";shortTE="F";uid="82e00538-ff58-4c35-a39b-0e59120f4fcd"
CAJEWF010000083.1	RepeatMasker	RC/Helitron	363730	364608	7362	+	.	ID="HELITRON-N3_BTA";Tend="1730";Tstart="1";shortTE="F";uid="15d793f4-24ac-437f-88c6-3a6853913990"
CAJEWF010000083.1	RepeatMasker	Unknown	373456	373647	828	+	.	ID="RND-5_FAMILY-178";Tend="1248";Tstart="1049";shortTE="F";uid="559e5ff1-7427-4182-8a5c-dc2b661e9b8d"
CAJEWF010000083.1	RepeatMasker	DNA	434961	435123	821	+	.	ID="DNA-5_BTA";Tend="255";Tstart="93";shortTE="F";uid="114d2e22-e842-4f88-ac12-3f0eee8f35c6"
CAJEWF010000083.1	RepeatMasker	DNA/TcMar-Tc1	577784	578986	7230	+	.	ID="MARINER-N2_BTA";Tend="1202";Tstart="1";shortTE="F";uid="d1b2f3da-09d6-4094-877e-42013e5486e5"
CAJEWF010000083.1	RepeatMasker	DNA/hAT-Tip100	102779	102919	707	+	.	ID="RND-6_FAMILY-6685";Tend="1069";Tstart="924";shortTE="F";uid="00598e6b-7353-4fc0-96a7-564ab779b0ab"
CAJEWF010000083.1	RepeatMasker	Unknown	540641	540754	609	+	.	ID="RND-6_FAMILY-4216";Tend="1028";Tstart="916";shortTE="F";uid="3c778831-2b3f-474a-8615-ab4a3dadb43c"
CAJEWF010000083.1	RepeatMasker	Unknown	469894	470101	1121	+	.	ID="RND-1_FAMILY-131";Tend="1156";Tstart="948";shortTE="F";uid="fa0661df-1be9-4eb7-abbd-dc585a573d39"
CAJEWF010000083.1	RepeatMasker	DNA/hAT-Tip100	658659	658918	1923	+	.	ID="RND-6_FAMILY-968";Tend="5452";Tstart="5189";shortTE="F";uid="cfb17701-0b29-4b49-834d-95d95b801b73"
CAJEWF010000083.1	RepeatMasker	DNA	190428	190689	1543	+	.	ID="DNA-11_BTA";Tend="550";Tstart="280";shortTE="F";uid="aa3c4b70-b650-42a8-b2dc-f0735ddb6827"
CAJEWF010000083.1	RepeatMasker	Unknown	433527	433921	2302	+	.	ID="RND-1_FAMILY-657";Tend="1320";Tstart="919";shortTE="F";uid="02fe06da-a7bd-4391-b487-81fb35285774"
CAJEWF010000083.1	RepeatMasker	DNA/PIF-Harbinger	152916	153158	1681	+	.	ID="RND-4_FAMILY-1090";Tend="1193";Tstart="950";shortTE="F";uid="c09b6db6-909d-483e-bdf1-b58e904d5111"
CAJEWF010000083.1	RepeatMasker	DNA	383224	383695	1534	+	.	ID="DNA-1_BTA";Tend="485";Tstart="24";shortTE="F";uid="48d3c954-085d-45c2-b5e8-42557baaf4ca"
CAJEWF010000083.1	RepeatMasker	Unknown	870489	870761	1294	+	.	ID="RND-3_FAMILY-330";Tend="1260";Tstart="979";shortTE="F";uid="bbbb4c5c-0acf-4a47-98b3-506267479299"
CAJEWF010000083.1	RepeatMasker	DNA/PIF-Harbinger	31785	31984	653	+	.	ID="RND-4_FAMILY-1090";Tend="1141";Tstart="939";shortTE="F";uid="78cc7925-bf6b-499d-8c9e-56be0488e93d"
CAJEWF010000083.1	RepeatMasker	LTR/Gypsy	41693	41877	479	+	.	ID="RND-4_FAMILY-31";Tend="699";Tstart="505";shortTE="F";uid="ece7a273-b989-4b68-8c89-376da024a5a6"
CAJEWF010000083.1	RepeatMasker	RC/Helitron	754495	754954	3879	+	.	ID="RND-6_FAMILY-6194";Tend="1836";Tstart="1375";shortTE="F";uid="f0c4383a-8eb3-4d99-a7d5-ca0ef3248d78"
CAJEWF010000083.1	RepeatMasker	DNA	1407	1651	1245	+	.	ID="RND-1_FAMILY-136";Tend="1140";Tstart="898";shortTE="F";uid="a27ebb44-a31d-42da-bfff-87a3e540addd"
CAJEWF010000083.1	RepeatMasker	DNA	807087	807504	2147	+	.	ID="DNA-4_BTA";Tend="427";Tstart="1";shortTE="F";uid="983361aa-3c15-4e3e-a591-375414417475"
CAJEWF010000083.1	RepeatMasker	DNA/hAT?	461982	462394	2503	+	.	ID="RND-6_FAMILY-2283";Tend="662";Tstart="269";shortTE="F";uid="50d396b8-7aed-4184-9e2d-2ebeab6f67a7"
CAJEWF010000083.1	RepeatMasker	LTR/Gypsy	422460	422947	1800	+	.	ID="RND-6_FAMILY-417";Tend="1401";Tstart="909";shortTE="F";uid="25442ca3-8176-43cb-bcc7-a493ca5ba4c5"
CAJEWF010000083.1	RepeatMasker	DNA	17039	17542	4076	+	.	ID="DNA-1_BTA";Tend="504";Tstart="2";shortTE="F";uid="c66b92d9-b33e-42d6-af22-c92961761a37"
CAJEWF010000083.1	RepeatMasker	LTR/Gypsy	61883	62589	2332	+	.	ID="RND-4_FAMILY-31";Tend="1107";Tstart="439";shortTE="F";uid="e92870b8-c901-4383-839d-b85d24a90f13"
CAJEWF010000083.1	RepeatMasker	DNA/PIF-Spy	857881	858198	1317	+	.	ID="RND-1_FAMILY-203";Tend="1128";Tstart="818";shortTE="F";uid="752e955b-6fb1-4d43-a002-a70246d3e7a0"
CAJEWF010000083.1	RepeatMasker	DNA	796684	796813	827	+	.	ID="RND-6_FAMILY-11069";Tend="1031";Tstart="901";shortTE="F";uid="73612033-96f2-4585-a725-39357d5b7994"
CAJEWF010000083.1	RepeatMasker	LTR/Pao	103974	104538	3852	+	.	ID="RND-4_FAMILY-367";Tend="1511";Tstart="929";shortTE="F";uid="063b89b7-b81f-46b9-b7fa-b49a982d4d14"
CAJEWF010000083.1	RepeatMasker	DNA	607688	608229	3487	+	.	ID="RND-1_FAMILY-450";Tend="1420";Tstart="861";shortTE="F";uid="57fc8926-64bf-4fdf-85f3-4a6cdeb38ba5"
CAJEWF010000083.1	RepeatMasker	LTR/Pao	591521	591744	615	+	.	ID="RND-1_FAMILY-112";Tend="1147";Tstart="909";shortTE="F";uid="544d6266-f233-4080-8581-dd845c1f08a9"
CAJEWF010000083.1	RepeatMasker	DNA/hAT-Tip100	411616	412566	7569	+	.	ID="RND-1_FAMILY-49";Tend="1865";Tstart="914";shortTE="F";uid="380ede63-1d61-41de-aa45-094b9a9397e1"
CAJEWF010000083.1	RepeatMasker	DNA/PIF-Spy	770041	770436	2652	+	.	ID="RND-5_FAMILY-3132";Tend="2539";Tstart="2155";shortTE="F";uid="41d35c57-6615-4275-8a18-540f95160881"
CAJEWF010000083.1	RepeatMasker	LTR/Gypsy	839988	840252	1862	+	.	ID="RND-4_FAMILY-31";Tend="1106";Tstart="846";shortTE="F";uid="fc49f5c8-261b-4da8-add4-b5fafc1beaab"
CAJEWF010000083.1	RepeatMasker	DNA	594831	595064	1017	+	.	ID="DNA-5_BTA";Tend="255";Tstart="1";shortTE="F";uid="9b83ed39-7dcd-46bd-9740-7bc18ed6ec4f"
CAJEWF010000083.1	RepeatMasker	DNA	676102	676361	1095	+	.	ID="RND-4_FAMILY-1911";Tend="1090";Tstart="834";shortTE="F";uid="85ae99b6-bd13-4e88-84df-04a04c7a84da"
CAJEWF010000083.1	RepeatMasker	DNA/CMC-EnSpm	479471	479634	1156	+	.	ID="RND-6_FAMILY-1912";Tend="1117";Tstart="953";shortTE="F";uid="837fe185-5cbe-44c4-b30b-300ee19bc44e"
CAJEWF010000083.1	RepeatMasker	Unknown	176259	176367	500	+	.	ID="RND-6_FAMILY-1734";Tend="1069";Tstart="960";shortTE="F";uid="92150f4a-a38f-4e2d-9d79-11693d5be5ea"
CAJEWF010000083.1	RepeatMasker	DNA	589821	590359	3910	+	.	ID="DNA-4_BTA";Tend="554";Tstart="1";shortTE="F";uid="1a0332fd-8608-4485-9017-0c61e0cdd7c5"
CAJEWF010000083.1	RepeatMasker	Unknown	775340	775748	806	+	.	ID="RND-6_FAMILY-2688";Tend="1355";Tstart="942";shortTE="F";uid="7102c2e1-50a0-4213-adf5-a123dda48eb8"
CAJEWF010000083.1	RepeatMasker	DNA/CMC-EnSpm	272465	272607	840	+	.	ID="RND-2_FAMILY-41";Tend="1262";Tstart="1121";shortTE="F";uid="e6e8dbbd-3b68-4ba2-8ef3-1a6dc584a0aa"
CAJEWF010000083.1	RepeatMasker	DNA/CMC-EnSpm	213890	214143	1324	+	.	ID="RND-1_FAMILY-56";Tend="1146";Tstart="898";shortTE="F";uid="3d117b2f-1ef3-4289-aa73-25d473815f24"
CAJEWF010000083.1	RepeatMasker	LINE/RTE-BovB	28545	29124	1824	+	.	ID="RND-1_FAMILY-596";Tend="1485";Tstart="903";shortTE="F";uid="9e1f450a-2306-4eef-b379-64a05dd22d18"
CAJEWF010000083.1	RepeatMasker	DNA/CMC	55699	56399	6342	+	.	ID="RND-1_FAMILY-958";Tend="1794";Tstart="1096";shortTE="F";uid="67968aa7-9fb3-4af3-8793-ee2ad4ef2e04"
CAJEWF010000083.1	RepeatMasker	DNA	420655	421179	1877	+	.	ID="DNA-11_BTA";Tend="551";Tstart="1";shortTE="F";uid="dfef2aa8-8877-406f-bc6e-09688ca29443"
CAJEWF010000083.1	RepeatMasker	Unknown	833542	833778	1087	+	.	ID="RND-1_FAMILY-217";Tend="1261";Tstart="1024";shortTE="F";uid="0dfd2afa-8a16-482c-bce8-cb0c9b7022ee"
CAJEWF010000083.1	RepeatMasker	DNA	108815	109093	1368	+	.	ID="DNA-11_BTA";Tend="551";Tstart="275";shortTE="F";uid="80542c85-cd80-44e1-b964-6134ace21956"
CAJEWF010000083.1	RepeatMasker	DNA	319562	319725	924	+	.	ID="RND-5_FAMILY-149";Tend="1146";Tstart="985";shortTE="F";uid="b87e09e4-132a-4cef-8eb3-d7dcbb6ed955"
CAJEWF010000083.1	RepeatMasker	Unknown	33159	33331	1391	+	.	ID="RND-4_FAMILY-384";Tend="1004";Tstart="831";shortTE="F";uid="fb4df95f-4f19-4cf0-beb5-55726f575294"
CAJEWF010000083.1	RepeatMasker	Unknown	574596	574697	781	+	.	ID="RND-5_FAMILY-4763";Tend="805";Tstart="704";shortTE="F";uid="0011db62-5411-495b-9a4a-1c618e6d5ff9"
CAJEWF010000083.1	RepeatMasker	LTR/Gypsy	14062	14274	829	+	.	ID="RND-6_FAMILY-1646";Tend="1485";Tstart="1247";shortTE="F";uid="32dbd477-08f4-413e-8538-827a46577500"
CAJEWF010000083.1	RepeatMasker	Unknown	45293	45458	1180	+	.	ID="RND-4_FAMILY-384";Tend="1004";Tstart="839";shortTE="F";uid="bdaa128f-54ba-43fb-8aff-d91ef1ffa76e"
CAJEWF010000083.1	RepeatMasker	Unknown	848493	848624	865	+	.	ID="RND-6_FAMILY-5162";Tend="4197";Tstart="4067";shortTE="F";uid="08123f2b-82f5-46a7-a97d-e3bb87a52c80"
CAJEWF010000083.1	RepeatMasker	DNA/TcMar-Tc1	699605	700222	3431	+	.	ID="RND-1_FAMILY-889";Tend="1441";Tstart="823";shortTE="F";uid="b8d7fd0f-081d-4b7c-9cb3-7ce4fd8f57c3"
CAJEWF010000083.1	RepeatMasker	Unknown	299955	300170	478	+	.	ID="RND-4_FAMILY-1879";Tend="1067";Tstart="823";shortTE="F";uid="f05e2e06-4d9e-411b-aed9-347580830935"
CAJEWF010000083.1	RepeatMasker	Unknown	677654	677805	424	+	.	ID="REP-6_LMI";Tend="14038";Tstart="13888";shortTE="F";uid="bc934f5c-a71b-4a42-a7a5-d2d77dad7420"
CAJEWF010000083.1	RepeatMasker	Unknown	177637	177841	1254	+	.	ID="RND-1_FAMILY-171";Tend="1133";Tstart="904";shortTE="F";uid="825b7421-143e-4e79-a8fd-841e6236c321"
CAJEWF010000083.1	RepeatMasker	DNA/CMC-EnSpm	486450	486571	601	+	.	ID="RND-6_FAMILY-813";Tend="1123";Tstart="1003";shortTE="F";uid="b50338f5-823c-4693-9fac-0548318c691a"
CAJEWF010000083.1	RepeatMasker	RC/Helitron	426010	426379	888	+	.	ID="RND-6_FAMILY-894";Tend="1965";Tstart="1744";shortTE="F";uid="fab65bcc-3d27-4067-87cb-0c0c21124a68"
CAJEWF010000083.1	RepeatMasker	Unknown	263023	263296	1395	+	.	ID="RND-5_FAMILY-38";Tend="1229";Tstart="956";shortTE="F";uid="bf23b73f-d921-4758-b881-aee99a980c5f"
CAJEWF010000083.1	RepeatMasker	Unknown	643132	643360	1404	+	.	ID="RND-3_FAMILY-154";Tend="1188";Tstart="960";shortTE="F";uid="e75b8651-a7f3-44c4-91c0-b1ccd694dde7"
CAJEWF010000083.1	RepeatMasker	LINE/RTE-BovB	700734	701153	3099	+	.	ID="RND-5_FAMILY-771";Tend="4027";Tstart="3601";shortTE="F";uid="17965d5c-b160-4edd-b0e3-e104f58e4bd8"
CAJEWF010000083.1	RepeatMasker	Unknown	30756	30900	1045	+	.	ID="RND-6_FAMILY-1752";Tend="1256";Tstart="1112";shortTE="F";uid="0b48fb7e-520e-4f63-8d40-74f32fd4491a"
CAJEWF010000083.1	RepeatMasker	RC/Helitron	180647	181777	1148	+	.	ID="RND-4_FAMILY-1349";TEgroup="ctg_83%7CRND-4_FAMILY-1349%7C1";Tend="2203";Tstart="1057";shortTE="F";uid="341687a3-c888-49f4-8161-99981d58421d"
CAJEWF010000083.1	RepeatMasker	LTR/Pao	470693	470846	886	+	.	ID="RND-5_FAMILY-543";Tend="1373";Tstart="1216";shortTE="F";uid="a8e471fc-d721-43eb-805d-fe06012f937d"
CAJEWF010000083.1	RepeatMasker	DNA	54143	54258	558	+	.	ID="RND-6_FAMILY-7023";Tend="899";Tstart="784";shortTE="F";uid="3ec10da9-b673-4f58-958e-dd9264c6533c"
CAJEWF010000083.1	RepeatMasker	DNA/TcMar-Tc1	531042	531690	2798	+	.	ID="RND-1_FAMILY-483";Tend="2974";Tstart="2320";shortTE="F";uid="7f63651e-ed9f-4b99-b48f-6d91aac93dfd"
CAJEWF010000083.1	RepeatMasker	DNA	723008	723447	1243	+	.	ID="RND-5_FAMILY-3498";Tend="491";Tstart="87";shortTE="F";uid="4cda7c15-ea19-4949-9a71-8679d8012e5e"
CAJEWF010000083.1	RepeatMasker	DNA	323226	323464	850	+	.	ID="RND-5_FAMILY-149";Tend="1357";Tstart="1103";shortTE="F";uid="eed5e4c3-3fa7-4e93-a98f-c12657332a51"
CAJEWF010000083.1	RepeatMasker	DNA/TcMar-Tc1	256539	256702	1054	+	.	ID="RND-6_FAMILY-7465";Tend="1672";Tstart="1502";shortTE="F";uid="4ff8102c-3442-4a3b-a41a-36eb44c57297"
CAJEWF010000083.1	RepeatMasker	Unknown	215576	215907	2113	+	.	ID="RND-6_FAMILY-1321";Tend="1305";Tstart="984";shortTE="F";uid="3a298ca4-16a7-418f-bce1-3dfb12e16d33"
CAJEWF010000083.1	RepeatMasker	DNA	424860	424980	793	+	.	ID="DNA4-17B_BTA";Tend="123";Tstart="3";shortTE="F";uid="7e1647d0-d8b6-4c4f-ae62-7f539e8fe517"
CAJEWF010000083.1	RepeatMasker	LTR/Gypsy	435124	435308	894	+	.	ID="RND-6_FAMILY-4518";Tend="1054";Tstart="866";shortTE="F";uid="34fc3341-94b7-47f8-b4f6-135bd6a4ff63"
CAJEWF010000083.1	RepeatMasker	DNA	861721	862014	2081	+	.	ID="DNA-10_BTA";Tend="434";Tstart="130";shortTE="F";uid="b2f89bdc-c308-4568-9e99-3839ee6075ec"
CAJEWF010000083.1	RepeatMasker	DNA/CMC-EnSpm	557216	557476	1896	+	.	ID="RND-2_FAMILY-41";Tend="1262";Tstart="1002";shortTE="F";uid="6a9020cd-71bf-487e-a908-b22c96875cc9"
CAJEWF010000083.1	RepeatMasker	DNA	723871	724021	576	+	.	ID="RND-5_FAMILY-3498";Tend="763";Tstart="609";shortTE="F";uid="5b1d60fa-b216-4ccb-85e3-f9734f690f1e"
CAJEWF010000083.1	RepeatMasker	Unknown	860848	861199	2787	+	.	ID="RND-6_FAMILY-4761";Tend="1249";Tstart="903";shortTE="F";uid="b4ce4b4d-8bbd-41d1-87ad-e676bb17ddc1"
CAJEWF010000083.1	RepeatMasker	Unknown	6855	7098	1272	+	.	ID="RND-1_FAMILY-36";Tend="1210";Tstart="949";shortTE="F";uid="75986aa0-1472-4e22-8c93-24ae82d5ffc5"
CAJEWF010000083.1	RepeatMasker	DNA/CMC-EnSpm	853538	853658	622	+	.	ID="RND-6_FAMILY-6392";Tend="822";Tstart="702";shortTE="F";uid="52bd67c6-bf8b-4c8f-9fb4-13773082fa47"
CAJEWF010000083.1	RepeatMasker	Unknown	260158	260260	580	+	.	ID="RND-4_FAMILY-162";Tend="1048";Tstart="946";shortTE="F";uid="f8532f9f-21ae-4e16-9345-09a0dc27ba74"
CAJEWF010000083.1	RepeatMasker	DNA	210538	210649	485	+	.	ID="RND-1_FAMILY-697";Tend="1446";Tstart="1329";shortTE="F";uid="f87610ed-837e-45b9-b04d-d181df0b2461"
CAJEWF010000083.1	RepeatMasker	LINE/I-Jockey	413564	413711	857	+	.	ID="RND-4_FAMILY-1190";Tend="1244";Tstart="1091";shortTE="F";uid="65ddf282-6f27-46ca-87c2-eba66cd74f91"
CAJEWF010000083.1	RepeatMasker	DNA	441040	441727	3619	+	.	ID="RND-5_FAMILY-1257";Tend="1141";Tstart="488";shortTE="F";uid="054c9c67-55a2-4273-b86a-99dfd1e877ad"
CAJEWF010000083.1	RepeatMasker	RC/Helitron	258626	259449	6051	+	.	ID="HELITRON-N3_BTA";Tend="840";Tstart="1";shortTE="F";uid="1dee4f50-2140-4565-aa07-6f20f8c307ae"
CAJEWF010000083.1	RepeatMasker	Unknown	231082	231549	2123	+	.	ID="RND-6_FAMILY-1777";Tend="1284";Tstart="885";shortTE="F";uid="5183c164-0e6d-4145-ab10-276fb5a4ed30"
CAJEWF010000083.1	RepeatMasker	LTR/Gypsy	279289	279678	1158	+	.	ID="RND-6_FAMILY-417";Tend="1369";Tstart="911";shortTE="F";uid="60b63657-50a2-45ba-9acd-6e428225ea65"
CAJEWF010000083.1	RepeatMasker	DNA	290980	291301	2243	+	.	ID="RND-1_FAMILY-234";Tend="1287";Tstart="954";shortTE="F";uid="5ace1f25-aea9-4b63-b3e1-035f01142b26"
CAJEWF010000083.1	RepeatMasker	Unknown	263536	263920	2744	+	.	ID="RND-6_FAMILY-1777";Tend="1283";Tstart="885";shortTE="F";uid="48e698c7-c99d-449f-bc5b-8520789ccea2"
CAJEWF010000083.1	RepeatMasker	DNA/Kolobok	458578	458934	1014	+	.	ID="KOLOBOK-N2_BTA";Tend="422";Tstart="62";shortTE="F";uid="eb873d9f-c8cf-40b1-90b4-7e282bfe0705"
CAJEWF010000083.1	RepeatMasker	DNA	434358	434460	416	+	.	ID="DNA-5_BTA";Tend="97";Tstart="3";shortTE="F";uid="34cde0f9-c443-4431-93ef-ae2bc630af6a"
CAJEWF010000083.1	RepeatMasker	DNA/Sola-2	418849	419234	2314	+	.	ID="RND-6_FAMILY-14157";Tend="1729";Tstart="1382";shortTE="F";uid="4f7f6cc7-461b-43e2-929d-c83986e6dc1b"
CAJEWF010000083.1	RepeatMasker	LTR/Copia	369657	372898	25619	+	.	ID="RND-6_FAMILY-5548";TEgroup="ctg_83%7CRND-6_FAMILY-5548%7C1";Tend="3677";Tstart="634";shortTE="F";uid="bd88edf6-957c-4f45-831e-5f8b8c831537"
CAJEWF010000083.1	RepeatMasker	DNA/PIF-Harbinger	180406	180646	1655	+	.	ID="RND-4_FAMILY-1090";Tend="1190";Tstart="950";shortTE="F";uid="7715e77a-8459-4262-83b9-f5150db1b263"
CAJEWF010000083.1	RepeatMasker	DNA	273768	273968	946	+	.	ID="RND-2_FAMILY-6";Tend="1181";Tstart="976";shortTE="F";uid="9ba391c3-fedd-40df-a1d5-39ed92a03d6e"
CAJEWF010000083.1	RepeatMasker	DNA/TcMar-Tc1	766733	766905	1050	+	.	ID="RND-4_FAMILY-1919";Tend="1070";Tstart="903";shortTE="F";uid="36150080-c9f4-4367-9e32-f7a1672361a4"
CAJEWF010000083.1	RepeatMasker	DNA	727394	727652	694	+	.	ID="DNA-5_BTA";Tend="255";Tstart="1";shortTE="F";uid="4f06f7e5-d0f8-4256-b4d1-02ebe5032108"
CAJEWF010000083.1	RepeatMasker	Unknown	488360	488641	1763	+	.	ID="RND-5_FAMILY-38";Tend="1229";Tstart="948";shortTE="F";uid="5fe0eb92-10e8-460c-85c9-883f50b13589"
CAJEWF010000083.1	RepeatMasker	Unknown	784236	784377	1015	+	.	ID="RND-2_FAMILY-63";Tend="1011";Tstart="870";shortTE="F";uid="4440f237-63f0-4274-89eb-c05c080102d5"
CAJEWF010000083.1	RepeatMasker	DNA/hAT-Tip100	848200	848474	1697	+	.	ID="RND-6_FAMILY-968";Tend="5459";Tstart="5187";shortTE="F";uid="b184b807-d7ec-42c8-9eca-d400fe1d2438"
CAJEWF010000083.1	RepeatMasker	DNA/TcMar-Tc4	643362	644342	7844	+	.	ID="RND-5_FAMILY-1894";Tend="1915";Tstart="940";shortTE="F";uid="e3746054-3cf9-4236-929f-7ec8ea43c0c6"
CAJEWF010000083.1	RepeatMasker	DNA	504927	505484	4051	+	.	ID="DNA-4_BTA";Tend="554";Tstart="1";shortTE="F";uid="57d62965-29b2-4c2c-a00e-bea110737c35"
CAJEWF010000083.1	RepeatMasker	DNA/CMC	587063	587206	1093	+	.	ID="RND-1_FAMILY-304";Tend="2777";Tstart="2634";shortTE="F";uid="ca80d180-836d-4407-8fa1-f93fe8c53de7"
CAJEWF010000083.1	RepeatMasker	Unknown	548398	548676	1263	+	.	ID="RND-5_FAMILY-38";Tend="1227";Tstart="950";shortTE="F";uid="8db20387-5ec7-47df-ae68-e9f3c5a3e424"
CAJEWF010000083.1	RepeatMasker	DNA/hAT-Tip100	167360	168334	7152	+	.	ID="RND-1_FAMILY-49";Tend="1867";Tstart="913";shortTE="F";uid="d155f8ac-ddd6-42d1-8c42-97cf32e59b34"
CAJEWF010000083.1	RepeatMasker	DNA	849292	849552	1638	+	.	ID="RND-5_FAMILY-2645";Tend="1267";Tstart="1003";shortTE="F";uid="08fc7b0e-b703-47e4-ac3a-23473119a5a2"
CAJEWF010000083.1	RepeatMasker	LTR/Gypsy	761308	761568	1254	+	.	ID="RND-6_FAMILY-1646";Tend="1503";Tstart="1244";shortTE="F";uid="b28a642e-5471-4900-b066-cf7358c2d18f"
CAJEWF010000083.1	RepeatMasker	RC/Helitron	554289	554750	1945	+	.	ID="HELITRON-1N1_BTA";Tend="850";Tstart="410";shortTE="F";uid="312db781-94a8-4504-8c0f-4dd0e5966b2b"
CAJEWF010000083.1	RepeatMasker	DNA	692294	692455	1254	+	.	ID="RND-6_FAMILY-2621";Tend="2861";Tstart="2700";shortTE="F";uid="fcb27d23-d14b-4cce-b30b-df091aad7eed"
CAJEWF010000083.1	RepeatMasker	Unknown	610073	610223	1040	+	.	ID="RND-1_FAMILY-223";Tend="1255";Tstart="1103";shortTE="F";uid="72097051-ff70-456a-949b-c5814c1ac442"
CAJEWF010000083.1	RepeatMasker	DNA	163168	163671	4118	+	.	ID="DNA-1_BTA";Tend="504";Tstart="1";shortTE="F";uid="7102bda7-1986-4096-b8c6-a9d8e837304e"
CAJEWF010000083.1	RepeatMasker	DNA/Kolobok	111545	111985	3432	+	.	ID="RND-6_FAMILY-6547";Tend="1108";Tstart="673";shortTE="F";uid="d87f0ef8-08d8-483e-a376-bc2ce9215605"
CAJEWF010000083.1	RepeatMasker	LTR/Gypsy	17833	18095	2009	+	.	ID="RND-5_FAMILY-1051";Tend="1193";Tstart="931";shortTE="F";uid="17100b64-c564-4429-9d33-eaa628a47e11"
CAJEWF010000083.1	RepeatMasker	DNA/CMC-Transib	18238	18417	1196	+	.	ID="RND-5_FAMILY-2303";Tend="937";Tstart="758";shortTE="F";uid="92337058-146e-4cc0-9c0d-996fdb03d6d9"
CAJEWF010000083.1	RepeatMasker	RC/Helitron	675245	675650	1353	+	.	ID="RND-6_FAMILY-410";Tend="1652";Tstart="1233";shortTE="F";uid="94da160e-13f2-419c-a479-62e3fbb748c2"
CAJEWF010000083.1	RepeatMasker	DNA/CMC-EnSpm	233591	233758	541	+	.	ID="ENSPM-3_BTA";Tend="8335";Tstart="8170";shortTE="F";uid="c7c6823c-bd06-4e9c-9cc0-d2965c7539a5"
CAJEWF010000083.1	RepeatMasker	DNA/TcMar-Tc1	532793	532944	4126	+	.	ID="rnd-1_family-483";Tend="4559";Tstart="4262";shortTE="F";uid="79ae5287-751b-48be-9c70-71708525fd3e"
CAJEWF010000083.1	RepeatMasker	DNA	765076	765186	427	+	.	ID="RND-6_FAMILY-1545";Tend="117";Tstart="12";shortTE="F";uid="5081d446-8e93-4d4e-b29f-58c95c7af67b"
CAJEWF010000083.1	RepeatMasker	DNA/PIF-Spy	561538	562123	2971	+	.	ID="RND-1_FAMILY-402";Tend="1511";Tstart="929";shortTE="F";uid="8cfd071f-f09c-4e1b-98c9-9a545fd5c3c6"
CAJEWF010000083.1	RepeatMasker	DNA/TcMar-Tc1	172233	172343	598	+	.	ID="RND-4_FAMILY-1919";Tend="1012";Tstart="908";shortTE="F";uid="6d64e56e-ba73-4bbe-acc5-8b146aabc517"
CAJEWF010000083.1	RepeatMasker	DNA/hAT-Tip100	27719	28542	4666	+	.	ID="HAT-N2_BTA";Tend="825";Tstart="1";shortTE="F";uid="94434ea0-d892-4e79-8d01-2dfc75ff46a4"
CAJEWF010000083.1	RepeatMasker	DNA	103153	103386	1609	+	.	ID="RND-4_FAMILY-441";Tend="1129";Tstart="894";shortTE="F";uid="362b3894-2ccc-41a8-9b36-f1e360dd22eb"
CAJEWF010000083.1	RepeatMasker	LINE/I-Jockey	413060	413213	1029	+	.	ID="RND-4_FAMILY-1190";Tend="1092";Tstart="931";shortTE="F";uid="b20d6e60-8825-417d-8bca-9e1de3246f56"
CAJEWF010000083.1	RepeatMasker	DNA/TcMar-Tc1	41111	41750	5673	+	.	ID="RND-1_FAMILY-54";Tend="1617";Tstart="980";shortTE="F";uid="c9e79ed2-8b23-4a43-87fb-bf4d20c20be5"
CAJEWF010000083.1	RepeatMasker	DNA	442839	443095	1311	+	.	ID="DNA-5_BTA";Tend="255";Tstart="1";shortTE="F";uid="385cb269-bdf2-444b-9ead-1adb23e5fb9c"
CAJEWF010000083.1	RepeatMasker	Unknown	114321	114599	1810	+	.	ID="RND-3_FAMILY-258";Tend="1073";Tstart="773";shortTE="F";uid="d548cc7c-8a26-402a-9b1a-0363f59542fb"
CAJEWF010000083.1	RepeatMasker	DNA	799224	799473	812	+	.	ID="RND-5_FAMILY-5066";Tend="1216";Tstart="981";shortTE="F";uid="1d62a71a-b64e-4227-8f80-4d765c72a4dd"
CAJEWF010000083.1	RepeatMasker	DNA	306188	306450	761	+	.	ID="DNA-5_BTA";Tend="255";Tstart="1";shortTE="F";uid="a926965e-e6ee-4b91-b088-75e7a414937c"
CAJEWF010000083.1	RepeatMasker	DNA/TcMar-Tc1	462392	462908	3764	+	.	ID="RND-6_FAMILY-150";Tend="3229";Tstart="2711";shortTE="F";uid="226153f5-3224-4e7d-885c-544f27a0c17d"
CAJEWF010000083.1	RepeatMasker	Unknown	829957	830387	2448	+	.	ID="RND-6_FAMILY-1777";Tend="1282";Tstart="884";shortTE="F";uid="f6043e93-55ea-4769-94f0-105d4fe9158c"
CAJEWF010000083.1	RepeatMasker	DNA	300671	301172	3920	+	.	ID="DNA-1_BTA";Tend="504";Tstart="1";shortTE="F";uid="41edb1e6-0595-4c8a-9898-bf2ec10e2b8a"
CAJEWF010000083.1	RepeatMasker	DNA/TcMar-Tc1	852083	852452	1424	+	.	ID="rnd-1_family-152";Tend="1436";Tstart="989";shortTE="F";uid="6d4b15c6-d8d8-4bf2-88b3-3344e9dad478"
CAJEWF010000083.1	RepeatMasker	Unknown	627501	628357	2740	+	.	ID="RND-6_FAMILY-16091";Tend="1743";Tstart="943";shortTE="F";uid="811f90c6-bf5e-4ba7-9926-193b41a55603"
CAJEWF010000083.1	RepeatMasker	DNA/CMC	636278	636516	1632	+	.	ID="RND-5_FAMILY-957";Tend="1091";Tstart="859";shortTE="F";uid="4e43fee6-1aa1-4d69-b276-a94baa357210"
CAJEWF010000083.1	RepeatMasker	DNA	124442	124588	869	+	.	ID="RND-6_FAMILY-3855";Tend="2971";Tstart="2836";shortTE="F";uid="01f6f214-2c01-49d8-a232-6cc7a7cf7d36"
CAJEWF010000083.1	RepeatMasker	LTR/Gypsy	611901	612125	502	+	.	ID="RND-6_FAMILY-1646";Tend="1234";Tstart="1015";shortTE="F";uid="5dc2e237-2617-4772-99d5-cf9219b7e7ae"
CAJEWF010000083.1	RepeatMasker	DNA/Crypton-V	833838	834166	2099	+	.	ID="CRYPTONV-N1_BTA";Tend="337";Tstart="1";shortTE="F";uid="a4890ab7-4a76-4289-8c6c-bc3682f8fe80"
CAJEWF010000083.1	RepeatMasker	DNA	239034	239189	756	+	.	ID="RND-1_FAMILY-59";Tend="1145";Tstart="987";shortTE="F";uid="ce1dd972-88d5-45c8-9daf-30bc03a5582d"
CAJEWF010000083.1	RepeatMasker	DNA	734579	735083	3897	+	.	ID="DNA-1_BTA";Tend="504";Tstart="1";shortTE="F";uid="1c65d218-56f5-4471-8dc8-57be70432bea"
CAJEWF010000083.1	RepeatMasker	DNA	487923	488140	903	+	.	ID="DNA-5_BTA";Tend="232";Tstart="19";shortTE="F";uid="e23e9961-990e-4d12-b68a-de6460a3acf1"
CAJEWF010000083.1	RepeatMasker	RC/Helitron	724626	724739	500	+	.	ID="RND-6_FAMILY-683";Tend="1854";Tstart="1739";shortTE="F";uid="17c39b5b-f0a7-43df-917c-0fc7452f35be"
CAJEWF010000083.1	RepeatMasker	Unknown	2129	2332	821	+	.	ID="RND-5_FAMILY-652";Tend="1090";Tstart="887";shortTE="F";uid="7774ab60-ef40-4860-a31b-566c33d4b7c9"
CAJEWF010000083.1	RepeatMasker	RC/Helitron	534063	534205	654	+	.	ID="HELITRON-1_BTA";Tend="3520";Tstart="3384";shortTE="F";uid="90464155-4083-49bd-9370-e84bda52f426"
CAJEWF010000083.1	RepeatMasker	DNA/hAT-Tip100	18983	19090	612	+	.	ID="HAT-N2_BTA";Tend="101";Tstart="1";shortTE="F";uid="57ab301c-162c-4741-874b-02db20a7bf99"
CAJEWF010000083.1	RepeatMasker	Unknown	368288	368492	1187	+	.	ID="RND-1_FAMILY-233";Tend="1124";Tstart="916";shortTE="F";uid="4f8f90bd-1bcc-4fe7-9244-4a722f1e67ed"
CAJEWF010000083.1	RepeatMasker	DNA/CMC-Transib	729969	730130	1122	+	.	ID="RND-5_FAMILY-2303";Tend="925";Tstart="764";shortTE="F";uid="7a0005bc-42af-4a53-94dc-acf60b608a96"
CAJEWF010000083.1	RepeatMasker	DNA/CMC	261903	262128	1585	+	.	ID="RND-5_FAMILY-957";Tend="1087";Tstart="860";shortTE="F";uid="b008fd1c-2f87-422a-bd70-3784d1c93ba4"
CAJEWF010000083.1	RepeatMasker	DNA/TcMar-Tc1	586336	586443	582	+	.	ID="RND-4_FAMILY-168";Tend="1133";Tstart="1025";shortTE="F";uid="a619fa2b-dbf0-4945-903b-89f2fc7ce9f6"
CAJEWF010000083.1	RepeatMasker	LTR/Gypsy	215350	215581	1673	+	.	ID="GYPSY-15_BTA-LTR";Tend="1385";Tstart="1152";shortTE="F";uid="84671339-e87d-48a4-a13f-949c08d04ba2"
CAJEWF010000083.1	RepeatMasker	Unknown	484804	485026	1337	+	.	ID="RND-5_FAMILY-1778";Tend="1124";Tstart="902";shortTE="F";uid="d5ce08be-ba7f-4e51-8ff4-b9fee56b60a3"
CAJEWF010000083.1	RepeatMasker	DNA/TcMar-Tc1	461537	461740	540	+	.	ID="RND-1_FAMILY-32";Tend="5938";Tstart="5748";shortTE="F";uid="12f9b345-0250-4da0-a055-50c313eeb5c0"
CAJEWF010000083.1	RepeatMasker	RC/Helitron	248280	248975	3742	+	.	ID="HELITRON-1N1B_BTA";Tend="748";Tstart="74";shortTE="F";uid="65156f33-2acf-4913-a003-316ac1e8b730"
CAJEWF010000083.1	RepeatMasker	DNA/TcMar-Tigger	497731	497914	1256	+	.	ID="RND-1_FAMILY-236";Tend="1095";Tstart="912";shortTE="F";uid="319c5c3e-ed13-4421-b416-837fffb3ca2c"
CAJEWF010000083.1	RepeatMasker	DNA	581260	581515	1445	+	.	ID="DNA-5_BTA";Tend="255";Tstart="1";shortTE="F";uid="254a7c01-a957-480f-b398-dcb66b2372fa"
CAJEWF010000083.1	RepeatMasker	Unknown	379820	379940	479	+	.	ID="RND-1_FAMILY-554";Tend="1548";Tstart="1427";shortTE="F";uid="1bd94a26-bee6-42a5-b5a6-f8738109d2f6"
CAJEWF010000083.1	RepeatMasker	DNA/CMC-Transib	433308	433471	874	+	.	ID="RND-5_FAMILY-2303";Tend="930";Tstart="769";shortTE="F";uid="c1ca9168-0b12-43e7-a609-3f9816a6cd70"
CAJEWF010000083.1	RepeatMasker	LTR/Gypsy	792596	792867	1311	+	.	ID="RND-6_FAMILY-1646";Tend="1517";Tstart="1244";shortTE="F";uid="9f3589c8-47e5-41fa-807d-9f1cd0583608"
CAJEWF010000083.1	RepeatMasker	DNA	213577	213877	1581	+	.	ID="RND-1_FAMILY-234";Tend="1260";Tstart="953";shortTE="F";uid="a49cdcd2-9d9d-4637-9843-4b2cd266c7d9"
CAJEWF010000083.1	RepeatMasker	DNA	251313	251545	1393	+	.	ID="RND-1_FAMILY-59";Tend="1241";Tstart="983";shortTE="F";uid="c7e3831b-5fd6-497a-a28d-84a80f7b704e"
CAJEWF010000083.1	RepeatMasker	DNA	725474	725956	3780	+	.	ID="RND-6_FAMILY-1587";Tend="1440";Tstart="950";shortTE="F";uid="86f8a3cb-7824-4087-9bbc-368e4053b185"
CAJEWF010000083.1	RepeatMasker	DNA/CMC	225549	225821	1637	+	.	ID="RND-1_FAMILY-81";Tend="1257";Tstart="944";shortTE="F";uid="f273c33b-2e97-4a01-8709-382623194a2f"
CAJEWF010000083.1	RepeatMasker	DNA	803084	803316	688	+	.	ID="DNA-5_BTA";Tend="236";Tstart="1";shortTE="F";uid="aa65f769-4b97-4660-8ec1-897a341a18be"
CAJEWF010000083.1	RepeatMasker	LINE/L2	477763	477869	882	+	.	ID="RND-1_FAMILY-164";Tend="1175";Tstart="1069";shortTE="F";uid="8395f37f-99d2-43d3-bc31-d60614ea6e41"
CAJEWF010000083.1	RepeatMasker	DNA	653234	653515	1870	+	.	ID="RND-5_FAMILY-5066";Tend="1348";Tstart="1067";shortTE="F";uid="3767c421-8cf6-48af-9faa-ecb167e9ef70"
CAJEWF010000083.1	RepeatMasker	DNA	808730	808860	801	+	.	ID="RND-6_FAMILY-116";Tend="2208";Tstart="2080";shortTE="F";uid="4e770776-d7d9-4ed4-882d-9929404f0935"
CAJEWF010000083.1	RepeatMasker	DNA/TcMar-Tc2	453901	454043	439	+	.	ID="RND-3_FAMILY-8";Tend="1544";Tstart="1394";shortTE="F";uid="7c407767-a9ae-4cf3-b429-323c1f5e52d2"
CAJEWF010000083.1	RepeatMasker	DNA	676707	676809	581	+	.	ID="RND-4_FAMILY-1911";Tend="1188";Tstart="1086";shortTE="F";uid="2aae3c5d-e3c7-4821-b2d2-184d7d7d9e8d"
CAJEWF010000083.1	RepeatMasker	Unknown	237628	237885	970	+	.	ID="RND-2_FAMILY-342";Tend="1040";Tstart="779";shortTE="F";uid="d90c5ff5-16ae-4583-90c2-c28467786cc6"
CAJEWF010000083.1	RepeatMasker	Unknown	813828	814151	1779	+	.	ID="RND-1_FAMILY-199";Tend="1260";Tstart="938";shortTE="F";uid="d99bcc8f-b459-471c-abf6-ff10eb5cfd4f"
CAJEWF010000083.1	RepeatMasker	LTR/Pao	795840	796205	1280	+	.	ID="RND-1_FAMILY-112";Tend="1287";Tstart="913";shortTE="F";uid="ed80628a-8e02-4be9-b6af-07e30fcc0d82"
CAJEWF010000083.1	RepeatMasker	DNA/TcMar-Tc1	183	777	1841	+	.	ID="RND-5_FAMILY-3206";Tend="2447";Tstart="1860";shortTE="F";uid="c42ff95d-cf44-4967-978c-7f0714cb5b12"
CAJEWF010000083.1	RepeatMasker	DNA/CMC-EnSpm	466808	467132	1225	+	.	ID="RND-2_FAMILY-41";Tend="1261";Tstart="939";shortTE="F";uid="d8e9b98b-0bae-465d-ae47-ce378632f106"
CAJEWF010000083.1	RepeatMasker	DNA/CMC-EnSpm	27232	27636	3113	+	.	ID="ENSPM-N3_BTA";Tend="414";Tstart="1";shortTE="F";uid="01e62195-196c-410a-bae5-2c21196f45b0"
CAJEWF010000083.1	RepeatMasker	DNA	767828	768089	1659	+	.	ID="RND-1_FAMILY-234";Tend="1228";Tstart="944";shortTE="F";uid="58587ed7-45c8-4f1a-96b2-99e93d99b173"
CAJEWF010000083.1	RepeatMasker	LINE/RTE-BovB	717353	718050	5357	+	.	ID="RND-1_FAMILY-722";Tend="1405";Tstart="703";shortTE="F";uid="30c70293-f53b-47a9-8c09-e4fa7aa7feb6"
CAJEWF010000083.1	RepeatMasker	DNA/PiggyBac	777017	777621	4254	+	.	ID="RND-6_FAMILY-14847";Tend="1559";Tstart="901";shortTE="F";uid="4203722f-1453-4cc8-afff-abe9ad119100"
CAJEWF010000083.1	RepeatMasker	DNA	354362	354623	1589	+	.	ID="RND-5_FAMILY-2645";Tend="1265";Tstart="1006";shortTE="F";uid="49fd4ef3-ef02-4722-b1cf-8c2e6a1807be"
CAJEWF010000083.1	RepeatMasker	DNA/Sola-2	532313	532792	1890	+	.	ID="RND-1_FAMILY-872";Tend="5135";Tstart="4653";shortTE="F";uid="177f81f0-7e0a-4388-957d-e9cd03b6fcea"
CAJEWF010000083.1	RepeatMasker	RC/Helitron	814781	816031	9303	+	.	ID="RND-6_FAMILY-631";Tend="2019";Tstart="766";shortTE="F";uid="28214291-cd03-47cc-ba73-9a43d80713f3"
CAJEWF010000083.1	RepeatMasker	DNA/hAT-Tip100	338962	339569	1391	+	.	ID="HAT-N2_BTA";TEgroup="ctg_83%7CHAT-N2_BTA%7C1";Tend="825";Tstart="1";shortTE="F";uid="80383cc1-06c3-49b2-b4a2-2be7952e139d"
CAJEWF010000083.1	RepeatMasker	Unknown	221106	221378	1089	+	.	ID="RND-6_FAMILY-16091";Tend="1369";Tstart="1036";shortTE="F";uid="fe63b9b2-3551-4225-af5b-b5b904dec886"
CAJEWF010000083.1	RepeatMasker	LINE/RTE-BovB	638740	639153	2811	+	.	ID="RND-6_FAMILY-5298";Tend="4016";Tstart="3592";shortTE="F";uid="97682643-128f-4794-81bc-09813f8eec67"
CAJEWF010000083.1	RepeatMasker	LTR/Gypsy	16283	16416	911	+	.	ID="RND-6_FAMILY-1646";Tend="1498";Tstart="1364";shortTE="F";uid="3919b54a-c4a1-4810-80a2-461433e6911e"
CAJEWF010000083.1	RepeatMasker	DNA/CMC-Chapaev-3	566522	567943	11125	+	.	ID="RND-1_FAMILY-878";Tend="2198";Tstart="789";shortTE="F";uid="3888ffaa-e45e-418d-b8e7-836d18e0991b"
CAJEWF010000083.1	RepeatMasker	RC/Helitron	830594	830757	996	+	.	ID="RND-1_FAMILY-803";Tend="1459";Tstart="1295";shortTE="F";uid="73a0c984-b65e-41f5-9ffa-86ac8009e647"
CAJEWF010000083.1	RepeatMasker	DNA	192634	192926	1565	+	.	ID="dna-11_bta";Tend="549";Tstart="276";shortTE="F";uid="3b727758-9266-4532-b9a5-6c54555fc6f4"
CAJEWF010000083.1	RepeatMasker	DNA	559271	559668	2933	+	.	ID="RND-1_FAMILY-86";Tend="1360";Tstart="958";shortTE="F";uid="5c82e66e-7791-4e08-8144-ba60f9896f60"
CAJEWF010000083.1	RepeatMasker	RC/Helitron	396648	396896	1074	+	.	ID="RND-4_FAMILY-971";Tend="1226";Tstart="967";shortTE="F";uid="6056fd77-db1b-46c1-85b8-99b812e29303"
CAJEWF010000083.1	RepeatMasker	Unknown	535704	535952	1573	+	.	ID="RND-3_FAMILY-154";Tend="1206";Tstart="955";shortTE="F";uid="70073208-6a32-4324-850b-866511ca889c"
CAJEWF010000083.1	RepeatMasker	LTR/Pao	809467	810113	3779	+	.	ID="RND-5_FAMILY-543";Tend="1378";Tstart="724";shortTE="F";uid="ec284ef5-a810-4334-809f-1ee4ad9fcc8e"
CAJEWF010000083.1	RepeatMasker	DNA	696338	696831	3712	+	.	ID="DNA-1_BTA";Tend="504";Tstart="1";shortTE="F";uid="3babf9f4-1548-4ed5-a48e-a16dee6d8e43"
CAJEWF010000083.1	RepeatMasker	DNA/CMC-EnSpm	14275	14672	3144	+	.	ID="ENSPM-N3_BTA";Tend="410";Tstart="1";shortTE="F";uid="617aa0a0-5d89-4c54-bb1c-9bff718ab74c"
CAJEWF010000083.1	RepeatMasker	DNA/PIF-Spy	720284	720649	1857	+	.	ID="RND-5_FAMILY-1562";Tend="1711";Tstart="1344";shortTE="F";uid="e9b19623-ea75-41e2-945d-36772855e3f0"
CAJEWF010000083.1	RepeatMasker	DNA/Sola-2	528167	528323	557	+	.	ID="RND-6_FAMILY-443";Tend="4040";Tstart="3877";shortTE="F";uid="316e6a95-8f58-4b79-9de8-54d49f3cfd29"
CAJEWF010000083.1	RepeatMasker	LINE/L2	607249	607391	524	+	.	ID="L2B-2_BTA";TEgroup="ctg_83%7CL2B-2_BTA%7C1";Tend="5303";Tstart="5235";shortTE="T";uid="850d8cb7-7323-4757-a75e-c342f284cac6"
CAJEWF010000083.1	RepeatMasker	DNA	859786	859908	563	+	.	ID="RND-6_FAMILY-3089";Tend="3741";Tstart="3574";shortTE="F";uid="54456c38-d1d0-4bbb-8f13-1e4247f0c653"
CAJEWF010000083.1	RepeatMasker	Unknown	25183	25500	2200	+	.	ID="RND-1_FAMILY-646";Tend="1376";Tstart="1051";shortTE="F";uid="09e576e8-ec6b-4a75-a6e5-9c4fdfb99d1c"
CAJEWF010000083.1	RepeatMasker	Unknown	696234	696337	617	+	.	ID="RND-4_FAMILY-1179";Tend="1029";Tstart="926";shortTE="F";uid="a251ef65-4530-4844-96ff-22f8671b3e5f"
CAJEWF010000083.1	RepeatMasker	RC/Helitron	504147	504513	456	+	.	ID="RND-6_FAMILY-894";TEgroup="ctg_83%7CRND-6_FAMILY-894%7C1";Tend="1975";Tstart="741";shortTE="F";uid="2732b728-cca7-4809-a260-fe1ead688ef8"
CAJEWF010000083.1	RepeatMasker	DNA/CMC-Transib	266234	266398	1004	+	.	ID="RND-5_FAMILY-2303";Tend="929";Tstart="759";shortTE="F";uid="f87d96e0-8d92-4f49-bf56-982c9e659ce6"
CAJEWF010000083.1	RepeatMasker	Unknown	503080	503209	794	+	.	ID="RND-1_FAMILY-78";Tend="1081";Tstart="952";shortTE="F";uid="c36a6240-ff33-473b-b7fc-42d5c00012c2"
CAJEWF010000083.1	RepeatMasker	RC/Helitron	364975	365103	525	+	.	ID="RND-6_FAMILY-631";Tend="1468";Tstart="1346";shortTE="F";uid="75183709-f446-4124-9e50-e4c4be727cf9"
CAJEWF010000083.1	RepeatMasker	RC/Helitron	409924	410889	7585	+	.	ID="RND-1_FAMILY-660";Tend="1846";Tstart="874";shortTE="F";uid="51d7fd93-95d8-47d3-8812-65ea812aa8d3"
CAJEWF010000083.1	RepeatMasker	Unknown	752921	754117	7058	+	.	ID="RND-1_FAMILY-843";Tend="2119";Tstart="1044";shortTE="F";uid="ea7867f1-59b8-4040-9781-3e87f0e48d7e"
CAJEWF010000083.1	RepeatMasker	DNA	8809	9359	4446	+	.	ID="DNA-4_BTA";Tend="553";Tstart="1";shortTE="F";uid="fd9fd54c-6508-470c-8090-6e9bcd64c11c"
CAJEWF010000083.1	RepeatMasker	Unknown	834806	835132	2184	+	.	ID="RND-1_FAMILY-257";Tend="1207";Tstart="883";shortTE="F";uid="f390f533-1547-4434-b304-c57b4a711691"
CAJEWF010000083.1	RepeatMasker	DNA/TcMar-Tc1	57312	58552	9799	+	.	ID="RND-1_FAMILY-211";Tend="2053";Tstart="830";shortTE="F";uid="15c07213-8b9f-46eb-9099-906fbdd7ea83"
CAJEWF010000083.1	RepeatMasker	DNA/TcMar-Tigger	305382	305524	923	+	.	ID="RND-1_FAMILY-244";Tend="1011";Tstart="869";shortTE="F";uid="699a4b9f-6d54-4b62-809a-0f3889456933"
CAJEWF010000083.1	RepeatMasker	DNA	191643	192197	4065	+	.	ID="DNA-4_BTA";Tend="554";Tstart="1";shortTE="F";uid="73bc25a3-10c4-4230-b888-8ec79f616188"
CAJEWF010000083.1	RepeatMasker	DNA	233365	233493	671	+	.	ID="RND-6_FAMILY-1167";Tend="1584";Tstart="1457";shortTE="F";uid="40d8c914-ff07-4024-94a0-ba220257703f"
CAJEWF010000083.1	RepeatMasker	Unknown	758067	758894	1441	+	.	ID="RND-6_FAMILY-9163";TEgroup="ctg_83%7CRND-6_FAMILY-9163%7C2";Tend="1263";Tstart="789";shortTE="F";uid="f7724bc9-b09d-4873-8fa4-587c38329753"
CAJEWF010000083.1	RepeatMasker	DNA	545792	545994	1381	+	.	ID="RND-4_FAMILY-183";Tend="1114";Tstart="892";shortTE="F";uid="2db2fc4d-d24f-4b19-a616-05644d27766a"
CAJEWF010000083.1	RepeatMasker	DNA/Sola-2	682151	682556	928	+	.	ID="RND-6_FAMILY-11392";Tend="3127";Tstart="2706";shortTE="F";uid="fa5d9bc7-430f-4b8a-9b07-93d75ae048be"
CAJEWF010000083.1	RepeatMasker	DNA	352161	352673	1245	+	.	ID="rnd-5_family-971";Tend="1198";Tstart="771";shortTE="F";uid="b00d39fe-9f02-48a9-9845-c25f667f2b7a"
CAJEWF010000083.1	RepeatMasker	Unknown	515249	515427	699	+	.	ID="RND-4_FAMILY-384";Tend="1027";Tstart="838";shortTE="F";uid="0d2083ab-3250-4a77-ba4d-4e12e703303f"
CAJEWF010000083.1	RepeatMasker	LINE/I	604419	604594	852	+	.	ID="NIMB-3_BTA";Tend="5733";Tstart="5554";shortTE="F";uid="92153fff-7734-42c9-94a1-c2afd8ffe30c"
CAJEWF010000083.1	RepeatMasker	DNA/Sola-2	512360	512519	660	+	.	ID="RND-1_FAMILY-227";Tend="3426";Tstart="3259";shortTE="F";uid="3d2b758e-3cd7-4711-bb15-fd9b649bc639"
CAJEWF010000083.1	RepeatMasker	LTR/Gypsy	586787	587060	719	+	.	ID="RND-3_FAMILY-25";Tend="1346";Tstart="1081";shortTE="F";uid="3076dd9a-15b6-4593-bcaf-67a8459e9778"
CAJEWF010000083.1	RepeatMasker	Unknown	746884	747060	1383	+	.	ID="RND-5_FAMILY-652";Tend="1093";Tstart="918";shortTE="F";uid="417ee36f-e484-4fc4-836a-bd79debb7c32"
CAJEWF010000083.1	RepeatMasker	DNA	324478	324722	1193	+	.	ID="DNA-5_BTA";Tend="241";Tstart="3";shortTE="F";uid="beaafc8e-7455-43f4-b9ca-d5faa41026c6"
CAJEWF010000083.1	RepeatMasker	DNA	473943	475171	10492	+	.	ID="RND-1_FAMILY-535";Tend="2023";Tstart="796";shortTE="F";uid="cbdd9cd1-59a4-4a44-93ee-a3b4266c4a14"
CAJEWF010000083.1	RepeatMasker	Unknown	623380	625347	15147	+	.	ID="RND-5_FAMILY-383";Tend="2849";Tstart="828";shortTE="F";uid="1aec38f6-55cc-441b-8174-e138407508ec"
CAJEWF010000083.1	RepeatMasker	RC/Helitron	797917	798065	831	+	.	ID="RND-6_FAMILY-3099";Tend="2962";Tstart="2810";shortTE="F";uid="51b5f4fa-e118-4578-a0c5-929aa5719840"
CAJEWF010000083.1	RepeatMasker	DNA	287015	288237	5654	+	.	ID="rnd-1_family-535";Tend="2037";Tstart="349";shortTE="F";uid="b01c2f51-f4bb-41fa-b375-c2ecc6c74cbe"
CAJEWF010000083.1	RepeatMasker	DNA/MULE-MuDR	107281	107734	2403	+	.	ID="RND-1_FAMILY-69";Tend="1318";Tstart="957";shortTE="F";uid="ee59803d-c98f-4122-b996-752182fdd8b3"
CAJEWF010000083.1	RepeatMasker	DNA/PIF-Harbinger	13738	13873	808	+	.	ID="rnd-4_family-1090";Tend="1192";Tstart="1077";shortTE="F";uid="a7a9eeff-da33-4e84-9dcc-031db1adf2b3"
CAJEWF010000083.1	RepeatMasker	DNA	397808	398118	2259	+	.	ID="RND-1_FAMILY-234";Tend="1274";Tstart="946";shortTE="F";uid="ee1848b3-8185-4579-a42e-d50831eb9bcc"
CAJEWF010000083.1	RepeatMasker	Unknown	693588	693737	736	+	.	ID="RND-1_FAMILY-27";Tend="1053";Tstart="904";shortTE="F";uid="a9484f2b-d46c-4874-b0db-4dff401bf270"
CAJEWF010000083.1	RepeatMasker	Unknown	51663	52072	3599	+	.	ID="RND-4_FAMILY-21";Tend="1400";Tstart="976";shortTE="F";uid="40bc0897-cd72-4f28-8964-3aa8241d0fa8"
CAJEWF010000083.1	RepeatMasker	LTR/Gypsy	674657	674960	1683	+	.	ID="RND-5_FAMILY-1051";Tend="1192";Tstart="930";shortTE="F";uid="94c56678-dab9-4628-a7a5-fa795cdd9175"
CAJEWF010000083.1	RepeatMasker	Unknown	117222	117495	517	+	.	ID="RND-6_FAMILY-5187";Tend="543";Tstart="277";shortTE="F";uid="5ce715f2-923c-4166-b3b0-dce7178e0865"
CAJEWF010000083.1	RepeatMasker	LTR/Gypsy	164584	164855	1648	+	.	ID="RND-5_FAMILY-56";Tend="1317";Tstart="1045";shortTE="F";uid="34d50c60-deba-4e23-a5b5-07bfd9e75b7d"
CAJEWF010000083.1	RepeatMasker	Unknown	696832	696993	959	+	.	ID="RND-4_FAMILY-1179";Tend="1192";Tstart="1030";shortTE="F";uid="3b7cc897-8010-42d4-b6ab-58092b9e9ac0"
CAJEWF010000083.1	RepeatMasker	Unknown	90580	91074	3479	+	.	ID="RND-5_FAMILY-2756";Tend="1432";Tstart="939";shortTE="F";uid="2e020cc1-b454-4524-898d-712d9386142a"
CAJEWF010000083.1	RepeatMasker	LTR/Pao	512497	513049	3277	+	.	ID="RND-5_FAMILY-543";Tend="1362";Tstart="809";shortTE="F";uid="bff723cb-e164-4ed5-9f7f-2c20c24fad15"
CAJEWF010000083.1	RepeatMasker	Unknown	692481	692745	1661	+	.	ID="RND-5_FAMILY-1053";Tend="1168";Tstart="910";shortTE="F";uid="7ef05c87-d4dd-4d41-a8f6-2bd60a1ff375"
CAJEWF010000083.1	RepeatMasker	LINE/R1	301226	301426	470	+	.	ID="RND-6_FAMILY-1163";Tend="3461";Tstart="3271";shortTE="F";uid="536ce071-c2fa-45eb-8e53-7d77306eafe7"
CAJEWF010000083.1	RepeatMasker	DNA/TcMar-Tc1	856185	856812	5422	+	.	ID="RND-1_FAMILY-54";Tend="1609";Tstart="982";shortTE="F";uid="d07b0df2-c061-45f4-a8f4-3afd06fc54d9"
CAJEWF010000083.1	RepeatMasker	Unknown	359190	361480	15906	+	.	ID="RND-1_FAMILY-873";Tend="3020";Tstart="766";shortTE="F";uid="9e6e8126-9f7c-4877-a56b-ecc11fed98ce"
CAJEWF010000083.1	RepeatMasker	DNA/TcMar-Tc1	324990	328042	1745	+	.	ID="RND-1_FAMILY-143";TEgroup="ctg_83%7CRND-1_FAMILY-143%7C1";Tend="3470";Tstart="299";shortTE="F";uid="6a255ff5-e3e9-49c9-a2f9-fe8dd44da200"
CAJEWF010000083.1	RepeatMasker	Unknown	640043	640290	1596	+	.	ID="RND-1_FAMILY-377";Tend="1290";Tstart="1042";shortTE="F";uid="b4807fda-27b7-4f31-93e5-bebda2053dc3"
CAJEWF010000083.1	RepeatMasker	DNA/hAT-Tip100	862839	863056	1207	+	.	ID="RND-6_FAMILY-5722";Tend="1848";Tstart="1639";shortTE="F";uid="3078bd49-73da-4256-ba62-57165ec710fd"
CAJEWF010000083.1	RepeatMasker	DNA/TcMar-Tc1	232285	232412	607	+	.	ID="RND-4_FAMILY-168";Tend="1179";Tstart="1053";shortTE="F";uid="b870c615-52a4-48b5-a7bc-60a911a72959"
CAJEWF010000083.1	RepeatMasker	DNA	209581	210084	3917	+	.	ID="DNA-1_BTA";Tend="504";Tstart="1";shortTE="F";uid="31dacf1d-62af-4415-8531-04b2325bd768"
CAJEWF010000083.1	RepeatMasker	DNA/CMC-EnSpm	680256	680430	1404	+	.	ID="ENSPM-2N1_BTA";Tend="4672";Tstart="4498";shortTE="F";uid="b9a8f146-5fdb-4cec-b562-5928af3e039b"
CAJEWF010000083.1	RepeatMasker	RC/Helitron	594469	594830	528	+	.	ID="RND-6_FAMILY-894";TEgroup="ctg_83%7CRND-6_FAMILY-894%7C2";Tend="1967";Tstart="734";shortTE="F";uid="59f18731-65cf-4475-bffe-731b11364f44"
CAJEWF010000083.1	RepeatMasker	Unknown	338844	338961	737	+	.	ID="RND-1_FAMILY-22";Tend="991";Tstart="877";shortTE="F";uid="992b396f-0972-4275-95d2-383dced025b5"
CAJEWF010000083.1	RepeatMasker	DNA	816221	817450	10640	+	.	ID="RND-1_FAMILY-535";Tend="2018";Tstart="788";shortTE="F";uid="1a514a6b-4b3a-44c2-9a84-d0d107afb26d"
CAJEWF010000083.1	RepeatMasker	Unknown	340662	340965	808	+	.	ID="RND-1_FAMILY-217";Tend="1260";Tstart="957";shortTE="F";uid="fed917e0-d81c-4930-9494-8ae68a582377"
CAJEWF010000083.1	RepeatMasker	LINE/I-Jockey	289863	290171	1701	+	.	ID="RND-4_FAMILY-1190";Tend="1241";Tstart="932";shortTE="F";uid="37cb7e91-ee07-4f26-8f98-fe2d3c6ef5a8"
CAJEWF010000083.1	RepeatMasker	LTR/Gypsy	851332	851554	1110	+	.	ID="RND-1_FAMILY-489";Tend="3470";Tstart="3248";shortTE="F";uid="d2b4a467-f3fe-4099-ad5e-1a812bd9c4fa"
CAJEWF010000083.1	RepeatMasker	DNA/PIF-Spy	57057	57195	471	+	.	ID="RND-6_FAMILY-1161";Tend="2108";Tstart="1969";shortTE="F";uid="23028fbd-faad-4d1d-b6da-52d7f3e6cf34"
CAJEWF010000083.1	RepeatMasker	DNA/hAT-Tip100	593954	594104	480	+	.	ID="RND-6_FAMILY-2085";Tend="1186";Tstart="1049";shortTE="F";uid="e8c6462d-c0dc-4f67-9820-706bff0e87c5"
CAJEWF010000083.1	RepeatMasker	DNA/CMC-EnSpm	214756	215170	3212	+	.	ID="ENSPM-N3_BTA";Tend="414";Tstart="1";shortTE="F";uid="8630a46f-baef-44c4-93b6-8e00b51010fb"
CAJEWF010000083.1	RepeatMasker	LINE/Penelope	867695	867799	461	+	.	ID="RND-1_FAMILY-794";Tend="940";Tstart="837";shortTE="F";uid="c3d3a17c-4781-401c-8839-15004b61aac7"
CAJEWF010000083.1	RepeatMasker	Unknown	497436	497632	1136	+	.	ID="RND-4_FAMILY-384";Tend="1091";Tstart="840";shortTE="F";uid="8857216d-9cda-43d4-aaa0-30ddf02d293f"
CAJEWF010000083.1	RepeatMasker	Unknown	498000	499163	9347	+	.	ID="RND-6_FAMILY-1709";Tend="1868";Tstart="706";shortTE="F";uid="dd6befea-72a1-4ee9-a5f5-3346bd18b3e6"
CAJEWF010000083.1	RepeatMasker	DNA/CMC	766907	767167	791	+	.	ID="RND-1_FAMILY-303";Tend="1731";Tstart="1465";shortTE="F";uid="22c070e9-ed4c-48c7-9ad1-74cb9547c027"
CAJEWF010000083.1	RepeatMasker	DNA/hAT?	819849	820300	2107	+	.	ID="RND-6_FAMILY-1317";Tend="1371";Tstart="926";shortTE="F";uid="3fcbcb36-d92d-43dc-86a3-71185d9cf5a8"
CAJEWF010000083.1	RepeatMasker	RC/Helitron	615457	615770	1952	+	.	ID="HELITRON-N3_BTA";Tend="280";Tstart="1";shortTE="F";uid="81f02bed-ddd3-4c88-ab63-99904922a4ce"
CAJEWF010000083.1	RepeatMasker	LTR/Copia	56399	56629	1179	+	.	ID="RND-4_FAMILY-537";Tend="1772";Tstart="1555";shortTE="F";uid="c7142517-4408-481b-9c15-de3f95899178"
CAJEWF010000083.1	RepeatMasker	DNA/PIF-Spy	858974	859091	816	+	.	ID="ISL2EU-2N2_BTA";Tend="117";Tstart="1";shortTE="F";uid="f995b15c-fbea-4a97-9a6a-0f0c6828b12c"
CAJEWF010000083.1	RepeatMasker	LINE/RTE-BovB	781263	781397	847	+	.	ID="RND-6_FAMILY-7272";Tend="4007";Tstart="3873";shortTE="F";uid="c0d68d82-fbb1-4ab9-8c92-956e7b137679"
CAJEWF010000083.1	RepeatMasker	Unknown	715299	715754	1072	+	.	ID="RND-1_FAMILY-279";Tend="4622";Tstart="4252";shortTE="F";uid="4e598bc9-d0c6-44de-a19d-b843591bece5"
CAJEWF010000083.1	RepeatMasker	DNA	739370	740621	10372	+	.	ID="RND-1_FAMILY-535";Tend="2037";Tstart="785";shortTE="F";uid="f735a6b2-b765-4de4-96ac-d0f75759e807"
CAJEWF010000083.1	RepeatMasker	DNA/hAT-Tip100	600992	601170	520	+	.	ID="RND-1_FAMILY-809";Tend="1302";Tstart="1156";shortTE="F";uid="ef7de5f6-62df-45b1-b1be-b6813432341f"
CAJEWF010000083.1	RepeatMasker	DNA	36184	36288	478	+	.	ID="RND-6_FAMILY-14136";Tend="1101";Tstart="1003";shortTE="F";uid="31e30443-12d1-4e3c-9c86-134ac709a1af"
CAJEWF010000083.1	RepeatMasker	DNA/Sola-2	297151	297261	506	+	.	ID="RND-6_FAMILY-14157";Tend="1728";Tstart="1626";shortTE="F";uid="0185ed23-06d6-4516-b9ed-10a48cd6c271"
CAJEWF010000083.1	RepeatMasker	Unknown	93544	94452	7660	+	.	ID="RND-6_FAMILY-1996";Tend="1757";Tstart="854";shortTE="F";uid="89196690-f4a1-4cd9-8e6c-98f23fc0e887"
CAJEWF010000083.1	RepeatMasker	Unknown	113873	114107	1241	+	.	ID="RND-3_FAMILY-432";Tend="1330";Tstart="1095";shortTE="F";uid="e932312f-2d3c-42ce-91b6-91950682537b"
CAJEWF010000083.1	RepeatMasker	LTR/Gypsy	312875	313046	1038	+	.	ID="RND-3_FAMILY-488";Tend="1072";Tstart="899";shortTE="F";uid="ab2b9c54-57da-4653-840b-7ffbd2195d51"
CAJEWF010000083.1	RepeatMasker	DNA/Kolobok	298149	298311	905	+	.	ID="RND-1_FAMILY-709";Tend="1287";Tstart="1130";shortTE="F";uid="a282ee5a-6369-4528-982c-deb1264f4668"
CAJEWF010000083.1	RepeatMasker	DNA/hAT?	302096	302538	3217	+	.	ID="RND-6_FAMILY-1317";Tend="1382";Tstart="928";shortTE="F";uid="a5d94a13-e7fb-4d3a-a7e4-a295346dddeb"
CAJEWF010000083.1	RepeatMasker	LTR/Gypsy	15933	16052	686	+	.	ID="RND-6_FAMILY-417";Tend="1029";Tstart="909";shortTE="F";uid="5bc830a0-8a80-4ea4-9dfc-59fa42c33a6a"
CAJEWF010000083.1	RepeatMasker	Unknown	118407	118825	2041	+	.	ID="RND-3_FAMILY-432";Tend="1341";Tstart="972";shortTE="F";uid="46c9d135-5bf5-4cf5-b574-c61b0cba3511"
CAJEWF010000083.1	RepeatMasker	DNA/TcMar-Tc1	848607	848818	1425	+	.	ID="RND-1_FAMILY-275";Tend="1194";Tstart="981";shortTE="F";uid="b6a647ed-6dd3-4775-9a4d-52285b788da6"
CAJEWF010000083.1	RepeatMasker	DNA/hAT-Tip100	425678	425905	721	+	.	ID="RND-5_FAMILY-3189";Tend="1453";Tstart="1207";shortTE="F";uid="97270269-93e3-4732-b378-9394a9be5878"
CAJEWF010000083.1	RepeatMasker	DNA	418305	418741	2741	+	.	ID="rnd-4_family-244";Tend="1320";Tstart="892";shortTE="F";uid="e220da20-32f4-4d00-bdb9-d48197e46dfc"
CAJEWF010000083.1	RepeatMasker	Unknown	595309	595718	634	+	.	ID="RND-5_FAMILY-956";Tend="1317";Tstart="910";shortTE="F";uid="632df1cd-c72d-4224-a310-7a9d7559ff5e"
CAJEWF010000083.1	RepeatMasker	LTR/Gypsy	741235	741482	728	+	.	ID="RND-6_FAMILY-417";Tend="1162";Tstart="912";shortTE="F";uid="b8e47992-b626-4f78-a9c2-12627a782a46"
CAJEWF010000083.1	RepeatMasker	DNA/Academ-1	362915	363628	6435	+	.	ID="RND-1_FAMILY-406";Tend="1679";Tstart="965";shortTE="F";uid="808453f1-287f-4b52-850a-016932e88827"
CAJEWF010000083.1	RepeatMasker	Unknown	771941	772162	654	+	.	ID="RND-6_FAMILY-885";Tend="1571";Tstart="1357";shortTE="F";uid="a747bf74-eb44-4e38-9a4c-62cdd879425b"
CAJEWF010000083.1	RepeatMasker	Unknown	421936	422099	1183	+	.	ID="RND-2_FAMILY-63";Tend="1032";Tstart="869";shortTE="F";uid="0013c103-07bf-4e75-9999-0ca091e60f26"
CAJEWF010000083.1	RepeatMasker	Unknown	5506	5777	1406	+	.	ID="RND-1_FAMILY-36";Tend="1215";Tstart="952";shortTE="F";uid="8f37cee2-44ef-4083-9de2-1e927d39a197"
CAJEWF010000083.1	RepeatMasker	DNA	292638	292901	1411	+	.	ID="DNA-5_BTA";Tend="255";Tstart="1";shortTE="F";uid="710dff3a-a1b5-42eb-95f1-16c203811557"
CAJEWF010000083.1	RepeatMasker	DNA/CMC-EnSpm	418711	418826	765	+	.	ID="RND-1_FAMILY-56";Tend="1060";Tstart="942";shortTE="F";uid="9476a84e-68cd-4ab0-94e7-8f2d2b9dc7f8"
CAJEWF010000083.1	RepeatMasker	DNA/PIF-Harbinger	26603	26804	1082	+	.	ID="RND-4_FAMILY-1090";Tend="1439";Tstart="1234";shortTE="F";uid="3f048fa0-005d-4192-9ff2-f3ab9d3c616d"
CAJEWF010000083.1	RepeatMasker	Unknown	719225	719359	1006	+	.	ID="RND-1_FAMILY-530";Tend="1225";Tstart="1092";shortTE="F";uid="f8b22e90-eaf0-4439-99e6-96483c77ae24"
CAJEWF010000083.1	RepeatMasker	DNA/CMC-EnSpm	423786	424038	1649	+	.	ID="RND-6_FAMILY-7144";Tend="1227";Tstart="966";shortTE="F";uid="94137dd3-7832-48e0-b467-bc80b9bc722c"
CAJEWF010000083.1	RepeatMasker	RC/Helitron	685386	686079	3959	+	.	ID="HELITRON-1N1_BTA";TEgroup="ctg_83%7CHELITRON-1N1_BTA%7C1";Tend="850";Tstart="3";shortTE="F";uid="65984c43-38c2-4805-a890-c185dd6447d1"
CAJEWF010000083.1	RepeatMasker	DNA/CMC-EnSpm	733415	733641	1181	+	.	ID="RND-6_FAMILY-1077";Tend="1161";Tstart="924";shortTE="F";uid="f08e67a1-2003-4fd1-be95-b521863ff223"
CAJEWF010000083.1	RepeatMasker	LINE/CR1-Zenon	575141	575568	3401	+	.	ID="RND-6_FAMILY-1306";Tend="1395";Tstart="968";shortTE="F";uid="fb86ecde-d012-457d-b25b-ffaa41ea64c3"
CAJEWF010000083.1	RepeatMasker	Unknown	782550	782856	652	+	.	ID="RND-6_FAMILY-5187";Tend="525";Tstart="224";shortTE="F";uid="5d1bdecb-72c8-4c44-b67c-945ceaddbb58"
CAJEWF010000083.1	RepeatMasker	LTR/Gypsy	105783	106048	1888	+	.	ID="RND-6_FAMILY-6215";Tend="1235";Tstart="970";shortTE="F";uid="14f0f269-8851-43da-b170-027a3ddc2036"
CAJEWF010000083.1	RepeatMasker	DNA/Sola-2	644336	644775	3442	+	.	ID="RND-1_FAMILY-468";Tend="1187";Tstart="747";shortTE="F";uid="8ac284f5-c5ff-4b61-82d8-e1c697fe3ab5"
CAJEWF010000083.1	RepeatMasker	RC/Helitron	320452	320845	1767	+	.	ID="RND-5_FAMILY-390";Tend="1270";Tstart="908";shortTE="F";uid="f208baba-f935-4f30-af9c-93b6864ee046"
CAJEWF010000083.1	RepeatMasker	DNA	195897	196408	3767	+	.	ID="DNA-1_BTA";Tend="504";Tstart="1";shortTE="F";uid="e620c958-f5ac-480f-a730-aba220473e2e"
CAJEWF010000083.1	RepeatMasker	DNA	806484	806611	638	+	.	ID="RND-1_FAMILY-913";Tend="2956";Tstart="2829";shortTE="F";uid="782f8663-59af-47dd-b1ae-6ba423461ee0"
CAJEWF010000083.1	RepeatMasker	DNA/TcMar-Tc1	547897	548131	1127	+	.	ID="RND-4_FAMILY-1919";TEgroup="ctg_83%7CRND-4_FAMILY-1919%7C1";Tend="1090";Tstart="902";shortTE="F";uid="e6709b56-116b-45d5-b020-888242d8ab32"
CAJEWF010000083.1	RepeatMasker	LINE/L2	477400	477506	782	+	.	ID="RND-1_FAMILY-164";Tend="1071";Tstart="965";shortTE="F";uid="d48069dd-9358-4791-87ed-461eb6c9a074"
CAJEWF010000083.1	RepeatMasker	Unknown	762697	763392	5537	+	.	ID="RND-1_FAMILY-351";Tend="2072";Tstart="1371";shortTE="F";uid="55a9f53a-2388-4fac-b781-55527c11a69e"
CAJEWF010000083.1	RepeatMasker	DNA/hAT-Tip100	695443	696032	4435	+	.	ID="HAT-N7_BTA";Tend="1539";Tstart="950";shortTE="F";uid="30777502-bf97-4c3d-9030-4d3e94e1f6f6"
CAJEWF010000083.1	RepeatMasker	DNA	197819	197970	895	+	.	ID="RND-6_FAMILY-3529";Tend="4172";Tstart="4020";shortTE="F";uid="cb3c84d4-bbb7-4c92-ab47-bfc4f30c9151"
CAJEWF010000083.1	RepeatMasker	Unknown	117065	117214	476	+	.	ID="RND-4_FAMILY-998";Tend="1231";Tstart="1088";shortTE="F";uid="b6764f36-846e-44bd-91f4-b356b317eff5"
CAJEWF010000083.1	RepeatMasker	LTR/Gypsy	117879	118137	1216	+	.	ID="RND-6_FAMILY-417";Tend="1165";Tstart="904";shortTE="F";uid="56b9cce1-c6af-4337-9a7d-96376c166e81"
CAJEWF010000083.1	RepeatMasker	Unknown	761594	762035	2391	+	.	ID="RND-6_FAMILY-1777";Tend="1284";Tstart="888";shortTE="F";uid="d5185a45-88dc-48a8-867e-62bbc45bc4b2"
CAJEWF010000083.1	RepeatMasker	Unknown	716726	717206	4039	+	.	ID="RND-1_FAMILY-399";Tend="1381";Tstart="900";shortTE="F";uid="294d6886-9818-4675-bfc8-6c3bbc9bebfe"
CAJEWF010000083.1	RepeatMasker	Unknown	750262	750809	4770	+	.	ID="RND-1_FAMILY-384";Tend="1262";Tstart="715";shortTE="F";uid="4ba928eb-5547-4178-acc2-c1f363286fa4"
CAJEWF010000083.1	RepeatMasker	DNA/MULE-MuDR	876911	877078	1322	+	.	ID="RND-6_FAMILY-6574";Tend="728";Tstart="562";shortTE="F";uid="2ebe1899-7cfa-4316-996b-42914a1b761e"
CAJEWF010000083.1	RepeatMasker	DNA/CMC-EnSpm	42162	42277	857	+	.	ID="RND-6_FAMILY-1912";Tend="1065";Tstart="952";shortTE="F";uid="b7b4fe86-1e31-432a-83c1-79c06343734b"
CAJEWF010000083.1	RepeatMasker	LTR/Gypsy	574073	574337	1577	+	.	ID="RND-6_FAMILY-1649";Tend="1407";Tstart="1142";shortTE="F";uid="ac28882f-3c96-4362-ac55-382af56d4b4f"
CAJEWF010000083.1	RepeatMasker	Unknown	852	1006	655	+	.	ID="RND-6_FAMILY-2397";Tend="1059";Tstart="906";shortTE="F";uid="67610ecb-d6a9-4e44-ad4d-e9fc0c6ba50b"
CAJEWF010000083.1	RepeatMasker	RC/Helitron	828067	828296	1310	+	.	ID="HELITRON-N2_BTA";TEgroup="ctg_83%7CHELITRON-N2_BTA%7C2";Tend="714";Tstart="1";shortTE="F";uid="5bf9aabe-f10c-42d9-8538-af222e6eccfb"
CAJEWF010000083.1	RepeatMasker	DNA/PIF-Spy	754955	757923	22791	+	.	ID="RND-5_FAMILY-827";Tend="4456";Tstart="1519";shortTE="F";uid="e3dd1956-d354-44ca-bdbe-703ae24cf17d"
CAJEWF010000083.1	RepeatMasker	LTR/Gypsy	324195	324452	1121	+	.	ID="RND-4_FAMILY-31";Tend="1108";Tstart="841";shortTE="F";uid="369d0b5a-afb4-404e-9ed3-65938ee9eb0f"
CAJEWF010000083.1	RepeatMasker	DNA/CMC-EnSpm	666454	668701	18832	+	.	ID="RND-6_FAMILY-4002";Tend="6393";Tstart="4144";shortTE="F";uid="69818e80-8dd3-4abf-ac64-f039a0152e25"
CAJEWF010000083.1	RepeatMasker	DNA	84147	84264	843	+	.	ID="RND-6_FAMILY-2572";Tend="2729";Tstart="2608";shortTE="F";uid="c3d2c544-a05b-4871-92a9-9ed2035c2303"
CAJEWF010000083.1	RepeatMasker	Unknown	77300	77470	613	+	.	ID="RND-1_FAMILY-27";Tend="1048";Tstart="874";shortTE="F";uid="7fe12bb4-7817-4283-a325-bc0b898a7d75"
CAJEWF010000083.1	RepeatMasker	DNA	801056	801558	4026	+	.	ID="DNA-1_BTA";Tend="504";Tstart="1";shortTE="F";uid="281efc1d-3c11-400f-b459-eab755054866"
CAJEWF010000083.1	RepeatMasker	Unknown	413207	413554	2294	+	.	ID="RND-6_FAMILY-1777";Tend="1286";Tstart="879";shortTE="F";uid="62e92a02-740a-43ac-8227-755a55100fb1"
CAJEWF010000083.1	RepeatMasker	DNA/Sola-2	189838	190217	541	+	.	ID="RND-6_FAMILY-14157";Tend="1728";Tstart="1387";shortTE="F";uid="4dadfcba-1314-4fb8-8a8e-0c427e63fcbb"
CAJEWF010000083.1	RepeatMasker	RC/Helitron	587546	587862	593	+	.	ID="RND-6_FAMILY-891";Tend="1224";Tstart="912";shortTE="F";uid="2f2e071d-2bd4-4dcc-ac09-383d696c41f9"
CAJEWF010000083.1	RepeatMasker	DNA/hAT-hATm	455387	455668	1754	+	.	ID="RND-6_FAMILY-7639";Tend="2554";Tstart="2280";shortTE="F";uid="ab2501de-2932-4f99-adae-71dc235ce851"
CAJEWF010000083.1	RepeatMasker	DNA/PIF-Harbinger	492981	493091	604	+	.	ID="RND-4_FAMILY-1090";Tend="1194";Tstart="1084";shortTE="F";uid="4ddcde86-17d0-43d4-9956-43dfd8627ed0"
CAJEWF010000083.1	RepeatMasker	Unknown	618146	620148	15026	+	.	ID="RND-6_FAMILY-120";Tend="2370";Tstart="392";shortTE="F";uid="8965212f-29a8-43a7-a6e5-1ed6455aad62"
CAJEWF010000083.1	RepeatMasker	RC/Helitron	153153	153956	4903	+	.	ID="RND-4_FAMILY-309";Tend="1780";Tstart="977";shortTE="F";uid="8fb12c9c-d70c-4663-b890-a502d24d9283"
CAJEWF010000083.1	RepeatMasker	DNA/hAT-Tip100	102253	102371	890	+	.	ID="RND-6_FAMILY-6685";Tend="941";Tstart="822";shortTE="F";uid="c145f084-4fc1-4eaa-a763-9491beeac19e"
CAJEWF010000083.1	RepeatMasker	DNA	342616	342730	1027	+	.	ID="RND-6_FAMILY-1215";Tend="1363";Tstart="1036";shortTE="F";uid="2fd17206-9500-4802-97dd-5de42e8b1dd8"
CAJEWF010000083.1	RepeatMasker	Unknown	210110	210221	635	+	.	ID="RND-6_FAMILY-1247";Tend="1276";Tstart="1160";shortTE="F";uid="ceecd583-4edf-4f06-83ed-8a5fd7ad9b91"
CAJEWF010000083.1	RepeatMasker	DNA/hAT-Tip100	625669	626431	3740	+	.	ID="HAT-N2_BTA";Tend="825";Tstart="1";shortTE="F";uid="f8df991d-60e2-49a6-9e32-b629ecbd4b86"
CAJEWF010000083.1	RepeatMasker	DNA/CMC-Transib	260512	260687	1081	+	.	ID="RND-5_FAMILY-2303";Tend="929";Tstart="762";shortTE="F";uid="fe6310f2-7e37-497f-aa39-3da936ff04a3"
CAJEWF010000083.1	RepeatMasker	LINE/L2	494775	495034	1409	+	.	ID="RND-4_FAMILY-328";Tend="1158";Tstart="894";shortTE="F";uid="61f94da6-db00-4aa4-ae88-0e42a9cbc778"
CAJEWF010000083.1	RepeatMasker	DNA/CMC-EnSpm	77716	77957	1448	+	.	ID="RND-1_FAMILY-56";Tend="1146";Tstart="897";shortTE="F";uid="0d3216d3-167d-44cc-b5e8-c7af2e577631"
CAJEWF010000083.1	RepeatMasker	DNA/hAT-Tip100	433922	434088	1063	+	.	ID="RND-1_FAMILY-474";Tend="1091";Tstart="926";shortTE="F";uid="6a0709db-df8f-4fef-84e4-522a1400f32a"
CAJEWF010000083.1	RepeatMasker	RC/Helitron	886211	886466	1374	+	.	ID="RND-4_FAMILY-971";Tend="1225";Tstart="968";shortTE="F";uid="c2446af1-d369-4e1e-88e1-c51eed55f5ce"
CAJEWF010000083.1	RepeatMasker	DNA/CMC-EnSpm	219390	219588	1252	+	.	ID="RND-6_FAMILY-813";Tend="590";Tstart="391";shortTE="F";uid="4687af7e-bbe9-41e6-8b96-207c952cab46"
CAJEWF010000083.1	RepeatMasker	DNA/CMC	303316	303542	1667	+	.	ID="ENSPM-N1_BTA";Tend="228";Tstart="1";shortTE="F";uid="48a27351-5daf-4567-81df-76a687d93462"
CAJEWF010000083.1	RepeatMasker	DNA	747202	747493	1231	+	.	ID="RND-6_FAMILY-26";Tend="1291";Tstart="1000";shortTE="F";uid="1306e508-f870-4c45-9c86-74ee2cc6bb56"
CAJEWF010000083.1	RepeatMasker	RC/Helitron	616325	616907	4681	+	.	ID="HELITRON-N3_BTA";Tend="859";Tstart="285";shortTE="F";uid="b2013762-c77a-4d10-b03d-71934472930e"
CAJEWF010000083.1	RepeatMasker	Unknown	313995	319253	26340	+	.	ID="RND-6_FAMILY-5573";Tend="4048";Tstart="516";shortTE="F";uid="0702c9a9-1895-46b8-a321-57f103491a06"
CAJEWF010000083.1	RepeatMasker	DNA/CMC-EnSpm	587263	587512	1851	+	.	ID="RND-2_FAMILY-41";Tend="1261";Tstart="1002";shortTE="F";uid="c2c142f0-2d3e-4cb9-807c-f44209cbfb28"
CAJEWF010000083.1	RepeatMasker	Unknown	798445	798728	619	+	.	ID="RND-6_FAMILY-5187";Tend="525";Tstart="244";shortTE="F";uid="876f9116-b85c-4001-9b94-3f8f9ab29452"
CAJEWF010000083.1	RepeatMasker	DNA/hAT-Tip100	19580	20114	2210	+	.	ID="hat-n2_bta";Tend="751";Tstart="98";shortTE="F";uid="b7857878-e132-4695-a5df-ef3bb73946ac"
CAJEWF010000083.1	RepeatMasker	DNA	98791	98977	515	+	.	ID="RND-6_FAMILY-4591";Tend="4903";Tstart="4715";shortTE="F";uid="e10aeb56-6dfe-48bd-837c-d7efaf38fcb3"
CAJEWF010000083.1	RepeatMasker	RC/Helitron	676860	677107	1609	+	.	ID="RND-5_FAMILY-1779";Tend="1060";Tstart="813";shortTE="F";uid="502e4560-9c48-446b-9f58-bf530cf26a0b"
CAJEWF010000083.1	RepeatMasker	DNA/Sola-2	417255	417442	1272	+	.	ID="RND-1_FAMILY-512";Tend="949";Tstart="762";shortTE="F";uid="307d1c2e-3d32-4627-9cb7-0d77f7822b07"
CAJEWF010000083.1	RepeatMasker	DNA	152552	152743	898	+	.	ID="rnd-6_family-11069";Tend="1035";Tstart="905";shortTE="F";uid="cbd19dcb-583c-47af-a6a1-dce535060cb9"
CAJEWF010000083.1	RepeatMasker	DNA/hAT-Tip100	491074	491309	1138	+	.	ID="RND-5_FAMILY-3523";Tend="925";Tstart="683";shortTE="F";uid="956d316c-393a-4d30-bcc8-6f0e0bd2c4a0"
CAJEWF010000083.1	RepeatMasker	LINE/L2	606147	606436	414	+	.	ID="RND-5_FAMILY-4972";TEgroup="ctg_83%7CRND-5_FAMILY-4972%7C1";Tend="1257";Tstart="980";shortTE="T";uid="2c9cd7b7-5521-4ec1-b4ad-6440cd895664"
CAJEWF010000083.1	RepeatMasker	Unknown	141527	141850	2201	+	.	ID="RND-1_FAMILY-617";Tend="1289";Tstart="963";shortTE="F";uid="5346b0c6-78c5-4859-8bb5-f1fd113eb210"
CAJEWF010000083.1	RepeatMasker	Unknown	291668	291996	2457	+	.	ID="RND-1_FAMILY-217";Tend="1258";Tstart="931";shortTE="F";uid="fe9bb40a-bf0d-4fd9-9d77-bbfb483e5449"
CAJEWF010000083.1	RepeatMasker	DNA/Sola-2	787807	789060	9100	+	.	ID="RND-6_FAMILY-14157";Tend="1491";Tstart="282";shortTE="F";uid="4c1089c8-a12d-465b-9e25-ee11dc5604d6"
CAJEWF010000083.1	RepeatMasker	LTR/Gypsy	551225	552679	11681	+	.	ID="RND-6_FAMILY-2211";Tend="1883";Tstart="426";shortTE="F";uid="8bf8293b-d07f-49b2-be7e-a8a619178121"
CAJEWF010000083.1	RepeatMasker	Unknown	861518	861722	1538	+	.	ID="RND-1_FAMILY-435";Tend="1156";Tstart="952";shortTE="F";uid="5b78fd3b-1d15-4f99-8823-f30afdda4e08"
CAJEWF010000083.1	RepeatMasker	DNA/CMC	500041	500307	1932	+	.	ID="RND-4_FAMILY-396";Tend="1126";Tstart="860";shortTE="F";uid="dfdcb8ba-b09e-4cd1-ae29-d225782d0520"
CAJEWF010000083.1	RepeatMasker	DNA/Kolobok	297339	297651	1771	+	.	ID="RND-6_FAMILY-10257";Tend="6511";Tstart="6200";shortTE="F";uid="a1371e5b-96ab-42bc-9021-7a4551d833ae"
CAJEWF010000083.1	RepeatMasker	DNA/CMC-EnSpm	603226	603986	4149	+	.	ID="RND-1_FAMILY-392";Tend="1538";Tstart="783";shortTE="F";uid="c4707525-d497-4030-a499-74721a379465"
CAJEWF010000083.1	RepeatMasker	Unknown	249496	249819	1961	+	.	ID="RND-6_FAMILY-1247";Tend="1294";Tstart="956";shortTE="F";uid="fa362bc8-ff7e-41e3-aa6f-0054991d549d"
CAJEWF010000083.1	RepeatMasker	Unknown	862428	862764	2184	+	.	ID="RND-6_FAMILY-9163";Tend="749";Tstart="405";shortTE="F";uid="656a078b-fa14-4ac7-a441-1467f00419fa"
CAJEWF010000083.1	RepeatMasker	DNA/CMC-EnSpm	194647	194890	1456	+	.	ID="RND-2_FAMILY-41";Tend="1268";Tstart="1000";shortTE="F";uid="e85916e1-00b7-4d0d-b0b5-d428c07a75cc"
CAJEWF010000083.1	RepeatMasker	DNA/CMC	101362	101548	979	+	.	ID="RND-1_FAMILY-303";Tend="1125";Tstart="930";shortTE="F";uid="6ac90aca-f1d3-449f-9b4d-7479276ab614"
CAJEWF010000083.1	RepeatMasker	DNA/Maverick	681389	681701	2064	+	.	ID="RND-2_FAMILY-28";Tend="1066";Tstart="735";shortTE="F";uid="d3cfe2e5-4830-4595-a4c9-e1f3f700553e"
CAJEWF010000083.1	RepeatMasker	LTR/Gypsy	25713	25968	1959	+	.	ID="RND-4_FAMILY-31";Tend="1362";Tstart="1107";shortTE="F";uid="14f463f0-1241-4452-9404-58990a2d2f86"
CAJEWF010000083.1	RepeatMasker	DNA/CMC-EnSpm	853670	853893	1443	+	.	ID="RND-6_FAMILY-1354";Tend="668";Tstart="43";shortTE="F";uid="a5d294ad-0512-4ebd-9314-250e456ba10e"
CAJEWF010000083.1	RepeatMasker	DNA	457914	458223	484	+	.	ID="DNA-5_BTA";Tend="255";Tstart="1";shortTE="F";uid="181544a1-f025-47e9-bbd2-f40f2d921673"
CAJEWF010000083.1	RepeatMasker	LTR/Gypsy	213123	213398	1992	+	.	ID="RND-5_FAMILY-27";Tend="1206";Tstart="922";shortTE="F";uid="cbaff068-aa9f-49df-8c13-f723f1f6185c"
CAJEWF010000083.1	RepeatMasker	DNA/CMC-EnSpm	680793	680898	534	+	.	ID="rnd-6_family-5136";Tend="805";Tstart="719";shortTE="F";uid="f9997419-5d91-4c9d-9de8-136e18944f3d"
CAJEWF010000083.1	RepeatMasker	Unknown	22939	23124	1357	+	.	ID="RND-4_FAMILY-384";Tend="1004";Tstart="822";shortTE="F";uid="eb9044df-4650-4074-8933-7082ee46e5fe"
CAJEWF010000083.1	RepeatMasker	DNA/CMC	830795	830899	850	+	.	ID="RND-1_FAMILY-3";Tend="1010";Tstart="906";shortTE="F";uid="bae46a15-f7f1-48e1-a691-7b840b569b36"
CAJEWF010000083.1	RepeatMasker	RC/Helitron	491407	492703	10595	+	.	ID="RND-6_FAMILY-3970";Tend="2099";Tstart="799";shortTE="F";uid="cc7da900-1ac5-49f7-a8a3-090fd3f568f9"
CAJEWF010000083.1	RepeatMasker	DNA/hAT	11333	11480	815	+	.	ID="HAT-N1_BTA";Tend="369";Tstart="215";shortTE="F";uid="2b77d9ff-bde8-4bce-a21c-bc335f22dc40"
CAJEWF010000083.1	RepeatMasker	DNA/CMC-Chapaev-3	816047	816213	1102	+	.	ID="RND-6_FAMILY-10088";Tend="2406";Tstart="2244";shortTE="F";uid="3a9ddcf6-ee3c-4fa4-8f85-b462b5ecb2d9"
CAJEWF010000083.1	RepeatMasker	Unknown	750930	752535	4548	+	.	ID="RND-1_FAMILY-843";Tend="1051";Tstart="33";shortTE="F";uid="9f414f8a-dfe7-4cec-b743-5c4a3c638c46"
CAJEWF010000083.1	RepeatMasker	LTR/Gypsy	137433	137708	2195	+	.	ID="RND-5_FAMILY-27";Tend="1211";Tstart="926";shortTE="F";uid="6620e9e0-0b73-4616-bfe8-7c0f6c770411"
CAJEWF010000083.1	RepeatMasker	DNA	442596	442778	458	+	.	ID="RND-5_FAMILY-244";Tend="3529";Tstart="3327";shortTE="F";uid="a0b18bc6-8291-45ec-a98e-cd8da05d6d41"
CAJEWF010000083.1	RepeatMasker	Unknown	202538	202722	1280	+	.	ID="RND-1_FAMILY-896";Tend="1749";Tstart="1567";shortTE="F";uid="a7f08bd5-8094-4209-90a7-b3536115baae"
CAJEWF010000083.1	RepeatMasker	DNA	305565	305818	1545	+	.	ID="DNA-5_BTA";Tend="255";Tstart="1";shortTE="F";uid="7301f3b4-008b-4b3b-b454-9e292a824a5a"
CAJEWF010000083.1	RepeatMasker	DNA/CMC-EnSpm	32359	32755	3061	+	.	ID="ENSPM-N3_BTA";Tend="414";Tstart="1";shortTE="F";uid="126c8dca-41e8-43d4-89b3-4c795c0f91b1"
CAJEWF010000083.1	RepeatMasker	Unknown	570041	570340	1016	+	.	ID="RND-1_FAMILY-266";Tend="1111";Tstart="815";shortTE="F";uid="28d6af5e-cc15-4c99-a471-d156bce60d55"
CAJEWF010000083.1	RepeatMasker	Unknown	456770	456996	1762	+	.	ID="RND-6_FAMILY-1186";Tend="1098";Tstart="872";shortTE="F";uid="7c93842a-eb5a-4a45-9067-86c4f72f1a1e"
CAJEWF010000083.1	RepeatMasker	DNA/hAT?	427782	428036	1027	+	.	ID="RND-5_FAMILY-1660";Tend="1131";Tstart="866";shortTE="F";uid="bdbd827a-7c95-46c3-8eac-9b9cf8749fed"
CAJEWF010000083.1	RepeatMasker	DNA/Kolobok	255934	256253	1084	+	.	ID="KOLOBOK-N2_BTA";Tend="380";Tstart="31";shortTE="F";uid="b94a055c-95d8-46e4-b71c-354b2f6d0584"
CAJEWF010000083.1	RepeatMasker	DNA/Maverick	835686	835892	1107	+	.	ID="RND-2_FAMILY-28";Tend="961";Tstart="743";shortTE="F";uid="e954effa-6568-4961-b355-4ab0a6627a8f"
CAJEWF010000083.1	RepeatMasker	LINE/L2	597154	597690	3634	+	.	ID="RND-1_FAMILY-312";Tend="1428";Tstart="869";shortTE="F";uid="706800ba-fe45-42eb-8e6e-13c6a557519f"
CAJEWF010000083.1	RepeatMasker	Unknown	516019	518397	20873	+	.	ID="RND-6_FAMILY-2300";Tend="3200";Tstart="822";shortTE="F";uid="cf42b9a8-b85b-41e8-aad7-22b8ee95f729"
CAJEWF010000083.1	RepeatMasker	DNA	648310	648414	725	+	.	ID="RND-5_FAMILY-5066";Tend="1072";Tstart="968";shortTE="F";uid="7bf81f93-df53-4397-a1d8-a412b8403d2a"
CAJEWF010000083.1	RepeatMasker	Unknown	19085	19587	4073	+	.	ID="RND-6_FAMILY-2136";Tend="1467";Tstart="965";shortTE="F";uid="3d0cad41-0c24-4687-94bb-34a70d93500a"
CAJEWF010000083.1	RepeatMasker	DNA/CMC	486144	486390	1103	+	.	ID="RND-1_FAMILY-116";Tend="2548";Tstart="2300";shortTE="F";uid="ac0ef6ab-72b4-4a27-a570-8c88ce9f0b5b"
CAJEWF010000083.1	RepeatMasker	DNA/TcMar-Tigger	146328	146482	1164	+	.	ID="RND-5_FAMILY-1197";Tend="1134";Tstart="963";shortTE="F";uid="24412c04-6c4f-4b60-ba96-73268e3ba685"
CAJEWF010000083.1	RepeatMasker	Unknown	31509	31772	2396	+	.	ID="RND-4_FAMILY-60";Tend="1153";Tstart="889";shortTE="F";uid="38b7f59d-70fe-47fc-b419-d291c19c0ca2"
CAJEWF010000083.1	RepeatMasker	Unknown	503830	504040	930	+	.	ID="RND-1_FAMILY-246";Tend="1107";Tstart="862";shortTE="F";uid="1a88a758-3767-4b6e-bb79-1fd7d9c4657f"
CAJEWF010000083.1	RepeatMasker	RC/Helitron	718784	719223	2661	+	.	ID="HELITRON-N2_BTA";TEgroup="ctg_83%7CHELITRON-N2_BTA%7C1";Tend="821";Tstart="1";shortTE="F";uid="436dcc19-2294-42e6-ab61-4d3822c7b3d1"
CAJEWF010000083.1	RepeatMasker	Unknown	698541	698800	1275	+	.	ID="RND-1_FAMILY-36";Tend="1206";Tstart="947";shortTE="F";uid="78ced0a8-135c-48cf-925d-da436c71c864"
CAJEWF010000083.1	RepeatMasker	DNA/CMC-EnSpm	386905	387158	1669	+	.	ID="RND-6_FAMILY-1077";Tend="1164";Tstart="911";shortTE="F";uid="32a01574-dc9c-4d58-b070-11dd7c31bdef"
CAJEWF010000083.1	RepeatMasker	DNA	164238	164516	1402	+	.	ID="DNA-11_BTA";Tend="275";Tstart="1";shortTE="F";uid="b17cddc2-9e71-4b08-a177-13652dcd1969"
CAJEWF010000083.1	RepeatMasker	DNA/hAT-Tip100	683793	683991	420	+	.	ID="RND-5_FAMILY-3189";Tend="1415";Tstart="1200";shortTE="F";uid="ba9ed286-64f3-49c1-9c94-9257f474b042"
CAJEWF010000083.1	RepeatMasker	DNA	548777	549386	3364	+	.	ID="RND-3_FAMILY-152";Tend="1575";Tstart="967";shortTE="F";uid="5eaa6441-9faa-4d44-a654-f1fef85d1363"
CAJEWF010000083.1	RepeatMasker	Unknown	270445	270632	640	+	.	ID="RND-4_FAMILY-1003";Tend="1209";Tstart="1011";shortTE="F";uid="c8b491da-67ee-4760-9c20-282c1de5fce7"
CAJEWF010000083.1	RepeatMasker	DNA/CMC-Transib	324725	324884	1013	+	.	ID="RND-5_FAMILY-2303";Tend="920";Tstart="766";shortTE="F";uid="e5151516-a18f-4e08-9752-ec400b4e96a7"
CAJEWF010000083.1	RepeatMasker	DNA	471548	472105	4070	+	.	ID="DNA-4_BTA";Tend="554";Tstart="1";shortTE="F";uid="46c16f42-18b8-44f4-9c50-45a7cc588fb1"
CAJEWF010000083.1	RepeatMasker	DNA	782019	782245	1795	+	.	ID="RND-1_FAMILY-194";Tend="1063";Tstart="836";shortTE="F";uid="a254cf35-7a78-4be0-a42d-5ec7414059d0"
CAJEWF010000083.1	RepeatMasker	Unknown	860058	860184	816	+	.	ID="RND-6_FAMILY-1734";Tend="1166";Tstart="1039";shortTE="F";uid="35aa2078-381e-4462-a30c-087577a1a75b"
CAJEWF010000083.1	RepeatMasker	DNA/TcMar-Tc1	356088	357299	10384	+	.	ID="RND-1_FAMILY-211";Tend="2053";Tstart="830";shortTE="F";uid="8c064263-0b55-4398-95cf-779419cc6aac"
CAJEWF010000083.1	RepeatMasker	LTR/Gypsy	271548	271864	941	+	.	ID="RND-6_FAMILY-417";Tend="1404";Tstart="912";shortTE="F";uid="64568588-fbc0-4397-b729-77aab6626f85"
CAJEWF010000083.1	RepeatMasker	Unknown	827779	828041	1424	+	.	ID="RND-6_FAMILY-4761";Tend="1220";Tstart="934";shortTE="F";uid="6c289398-f6f2-4378-baf2-86792d87b2ed"
CAJEWF010000083.1	RepeatMasker	Unknown	843810	844187	2821	+	.	ID="RND-1_FAMILY-208";Tend="1327";Tstart="936";shortTE="F";uid="5fc88490-47af-4d74-981d-7f27df0a0ff7"
CAJEWF010000083.1	RepeatMasker	Unknown	216690	216817	514	+	.	ID="RND-1_FAMILY-78";Tend="1081";Tstart="951";shortTE="F";uid="78401dcb-1faf-4dfa-9f75-ec4bdc52489f"
CAJEWF010000083.1	RepeatMasker	Unknown	768488	768889	1502	+	.	ID="RND-6_FAMILY-2397";TEgroup="ctg_83%7CRND-6_FAMILY-2397%7C1";Tend="1180";Tstart="901";shortTE="F";uid="8df71d91-2251-41c1-98a0-8fb052ea3b17"
CAJEWF010000083.1	RepeatMasker	DNA/TcMar-Tc1	531690	532312	4126	+	.	ID="rnd-1_family-483";Tend="4261";Tstart="3058";shortTE="F";uid="5019a5ea-d061-427e-95fb-e16fee1716ff"
CAJEWF010000083.1	RepeatMasker	DNA/hAT-Tip100	687571	687812	897	+	.	ID="RND-1_FAMILY-49";Tend="1155";Tstart="924";shortTE="F";uid="8a9fbf65-bab2-4cf2-b352-7d50c36adedd"
CAJEWF010000083.1	RepeatMasker	DNA/Sola-2	568892	569592	2910	+	.	ID="RND-1_FAMILY-349";TEgroup="ctg_83%7CRND-1_FAMILY-349%7C1";Tend="2452";Tstart="997";shortTE="F";uid="a65fc67d-9b3f-4b32-9a57-11862b7329e0"
CAJEWF010000083.1	RepeatMasker	DNA	423471	423790	1553	+	.	ID="RND-4_FAMILY-1911";Tend="1150";Tstart="831";shortTE="F";uid="1be1a6a4-061d-4a30-864f-eed9a15b0b79"
CAJEWF010000083.1	RepeatMasker	DNA/CMC	105536	105664	855	+	.	ID="RND-4_FAMILY-396";Tend="1111";Tstart="983";shortTE="F";uid="4176783a-5212-43ca-9088-d99f101fae18"
CAJEWF010000083.1	RepeatMasker	Unknown	32013	32291	1730	+	.	ID="RND-5_FAMILY-38";Tend="1228";Tstart="950";shortTE="F";uid="8ef061bb-e900-4853-9783-27e3282e2f93"
CAJEWF010000083.1	RepeatMasker	Unknown	201963	202367	3141	+	.	ID="RND-1_FAMILY-896";Tend="1279";Tstart="876";shortTE="F";uid="993f6b9e-999e-49a6-b6e6-ecdca959d900"
CAJEWF010000083.1	RepeatMasker	DNA/TcMar-Tc1	172868	172977	651	+	.	ID="RND-4_FAMILY-1919";Tend="1103";Tstart="999";shortTE="F";uid="5345808a-9b15-457c-b508-b326dcd18c57"
CAJEWF010000083.1	RepeatMasker	Unknown	718615	718775	1152	+	.	ID="RND-1_FAMILY-530";Tend="1091";Tstart="938";shortTE="F";uid="fd5d8e37-7e18-4152-998d-5ed5b7e37a95"
CAJEWF010000083.1	RepeatMasker	DNA	319931	320154	1117	+	.	ID="RND-5_FAMILY-149";Tend="1359";Tstart="1143";shortTE="F";uid="1ec39ce4-bfba-4c4e-8e6f-ecae869da602"
CAJEWF010000083.1	RepeatMasker	LTR/Pao	11875	12832	3900	+	.	ID="RND-1_FAMILY-569";TEgroup="ctg_83%7CRND-1_FAMILY-569%7C1";Tend="1454";Tstart="999";shortTE="F";uid="15741cc1-e8c0-43cb-a867-5952cbe5b8e2"
CAJEWF010000083.1	RepeatMasker	RC/Helitron	154185	154478	1032	+	.	ID="RND-6_FAMILY-3076";Tend="1630";Tstart="1336";shortTE="F";uid="b7e1ab8c-93e2-4c7f-98a4-f5600ac5876b"
CAJEWF010000083.1	RepeatMasker	DNA	688359	688861	3792	+	.	ID="DNA-1_BTA";Tend="504";Tstart="4";shortTE="F";uid="0f07885c-5071-42c8-a060-4542aa67092a"
CAJEWF010000083.1	RepeatMasker	DNA/Sola-2	843549	843804	576	+	.	ID="RND-1_FAMILY-956";Tend="3144";Tstart="2904";shortTE="F";uid="33fd7f17-4176-4e14-8a3c-f7a071bfafb8"
CAJEWF010000083.1	RepeatMasker	DNA/CMC-Transib	267113	267279	1123	+	.	ID="RND-5_FAMILY-2303";Tend="929";Tstart="762";shortTE="F";uid="ab90907c-ee89-4f92-8d42-894dba61a0f7"
CAJEWF010000083.1	RepeatMasker	DNA/PIF-Harbinger	225821	226001	637	+	.	ID="RND-4_FAMILY-1090";Tend="1226";Tstart="1061";shortTE="F";uid="26d9c983-a500-4681-b4f9-c09d9e7bad6c"
CAJEWF010000083.1	RepeatMasker	DNA	800153	800459	1896	+	.	ID="RND-1_FAMILY-234";Tend="1275";Tstart="946";shortTE="F";uid="57731270-2746-4a7e-b1ad-44062a1616fb"
CAJEWF010000083.1	RepeatMasker	Unknown	489902	490130	912	+	.	ID="RND-1_FAMILY-108";Tend="1192";Tstart="961";shortTE="F";uid="92d51348-59b7-4c7c-adf0-cb2adfea4071"
CAJEWF010000083.1	RepeatMasker	DNA	161360	161615	1658	+	.	ID="RND-1_FAMILY-59";Tend="1240";Tstart="987";shortTE="F";uid="45c9c3e9-4f45-4b1e-86dd-71b43ccb2abd"
CAJEWF010000083.1	RepeatMasker	DNA/CMC	562258	562523	2172	+	.	ID="RND-5_FAMILY-844";Tend="1119";Tstart="854";shortTE="F";uid="20bbee89-124a-4085-b8ed-d3c2a7b76b4a"
CAJEWF010000083.1	RepeatMasker	RC/Helitron	817443	818034	4461	+	.	ID="RND-6_FAMILY-631";Tend="2638";Tstart="2040";shortTE="F";uid="ead31cf9-d49f-4fdb-9e9d-2f21fc48d32d"
CAJEWF010000083.1	RepeatMasker	Unknown	109761	109966	458	+	.	ID="RND-1_FAMILY-36";Tend="1205";Tstart="958";shortTE="F";uid="819ce357-4c80-4126-8146-5fa9e9577bb8"
CAJEWF010000083.1	RepeatMasker	DNA	831461	831938	3852	+	.	ID="RND-6_FAMILY-1278";Tend="1296";Tstart="816";shortTE="F";uid="933b9e02-7382-4682-94df-554e333ad2b1"
CAJEWF010000083.1	RepeatMasker	RC/Helitron	261105	261642	2395	+	.	ID="RND-4_FAMILY-309";Tend="1734";Tstart="1207";shortTE="F";uid="71809e92-c9e1-4121-8645-79a1f87b53ad"
CAJEWF010000083.1	RepeatMasker	DNA/Ginger-2	506007	506165	1354	+	.	ID="RND-6_FAMILY-3105";Tend="558";Tstart="400";shortTE="F";uid="869bc4f4-faaf-4156-8936-adf965982484"
CAJEWF010000083.1	RepeatMasker	DNA	476055	476427	3081	+	.	ID="RND-5_FAMILY-149";Tend="1361";Tstart="989";shortTE="F";uid="9201906e-5e54-4408-bed9-b56d44bc9471"
CAJEWF010000083.1	RepeatMasker	DNA/CMC-Transib	252405	252577	1224	+	.	ID="RND-5_FAMILY-2303";Tend="937";Tstart="765";shortTE="F";uid="ae1f2a0d-6249-4465-83cd-24d04821a12d"
CAJEWF010000083.1	RepeatMasker	DNA	534974	535285	1328	+	.	ID="RND-4_FAMILY-1880";Tend="1239";Tstart="940";shortTE="F";uid="3726bf8f-c16e-47f3-9978-e26ec5c11fab"
CAJEWF010000083.1	RepeatMasker	Unknown	116800	116958	820	+	.	ID="RND-3_FAMILY-41";Tend="1095";Tstart="947";shortTE="F";uid="41ff9e8a-e43b-4296-b3d4-c144fdaa14e6"
CAJEWF010000083.1	RepeatMasker	RC/Helitron	533933	534054	463	+	.	ID="RND-6_FAMILY-894";Tend="856";Tstart="734";shortTE="F";uid="043bd7ac-8c47-4a54-a6a4-0e7c25beb217"
CAJEWF010000083.1	RepeatMasker	Unknown	411065	411409	789	+	.	ID="RND-5_FAMILY-114";Tend="1312";Tstart="956";shortTE="F";uid="05c65675-9c4d-4bb6-b00c-06901ed34367"
CAJEWF010000083.1	RepeatMasker	LTR/Gypsy	406127	406341	499	+	.	ID="RND-6_FAMILY-417";Tend="1082";Tstart="872";shortTE="F";uid="3df2f539-2b03-4dc3-879a-311adf409273"
CAJEWF010000083.1	RepeatMasker	DNA/TcMar-Tc1	463655	464440	5858	+	.	ID="RND-6_FAMILY-150";Tend="4012";Tstart="3225";shortTE="F";uid="b1e1f44f-92e7-4583-90e1-e739d1ed4074"
CAJEWF010000083.1	RepeatMasker	DNA	613925	614192	1492	+	.	ID="RND-1_FAMILY-59";Tend="1246";Tstart="982";shortTE="F";uid="f7fde244-8721-4692-915a-3bc632247719"
CAJEWF010000083.1	RepeatMasker	Unknown	847437	847587	1054	+	.	ID="RND-2_FAMILY-63";Tend="1022";Tstart="870";shortTE="F";uid="b5eda77f-e664-4544-bc19-e49a0506fd1b"
CAJEWF010000083.1	RepeatMasker	DNA	13188	13685	3214	+	.	ID="RND-4_FAMILY-211";Tend="1321";Tstart="833";shortTE="F";uid="dee5742f-e773-4f13-ae86-564a44b05d98"
CAJEWF010000083.1	RepeatMasker	DNA	681029	681354	557	+	.	ID="DNA-1_BTA";Tend="481";Tstart="176";shortTE="F";uid="76b15257-c20b-48f3-ad7f-e1665b16076f"
CAJEWF010000083.1	RepeatMasker	Unknown	738298	738499	1147	+	.	ID="RND-1_FAMILY-22";TEgroup="ctg_83%7CRND-1_FAMILY-22%7C1";Tend="1023";Tstart="823";shortTE="F";uid="579cfb22-a326-41ff-93f3-ca79b263d27c"
CAJEWF010000083.1	RepeatMasker	DNA	220019	220177	1028	+	.	ID="RND-6_FAMILY-11069";Tend="1058";Tstart="901";shortTE="F";uid="7c5e4c8f-6f87-4d64-a3a4-a0c6b2734e79"
CAJEWF010000083.1	RepeatMasker	DNA	473238	473806	2643	+	.	ID="DNA-11_BTA";Tend="549";Tstart="4";shortTE="F";uid="22b4cbf5-2c6d-4560-abef-8fb132cd52db"
CAJEWF010000083.1	RepeatMasker	DNA	738904	739061	984	+	.	ID="DNA-10_BTA";Tend="433";Tstart="276";shortTE="F";uid="e54f68e5-229e-46d8-9eb1-ab91cd1e01dc"
CAJEWF010000083.1	RepeatMasker	Unknown	223997	224567	4343	+	.	ID="RND-3_FAMILY-932";Tend="1451";Tstart="886";shortTE="F";uid="f0c55e7e-5557-4a64-8bcf-66b265b12522"
CAJEWF010000083.1	RepeatMasker	DNA	723542	723862	1601	+	.	ID="RND-5_FAMILY-1401";Tend="1244";Tstart="908";shortTE="F";uid="551e54f2-12c0-46c2-9a58-0b0f48407698"
CAJEWF010000083.1	RepeatMasker	DNA/Sola-2	778957	779205	1367	+	.	ID="RND-6_FAMILY-871";Tend="954";Tstart="706";shortTE="F";uid="4cb2cc06-9883-4324-9ead-64f11cd26c8e"
CAJEWF010000083.1	RepeatMasker	DNA/TcMar-Tigger	203524	203672	939	+	.	ID="RND-1_FAMILY-244";Tend="964";Tstart="816";shortTE="F";uid="c55dbdf1-9182-4291-a78c-e66dabfbe06a"
CAJEWF010000083.1	RepeatMasker	Unknown	201846	201960	475	+	.	ID="RND-6_FAMILY-9163";Tend="882";Tstart="766";shortTE="F";uid="fc2d8287-22a0-4089-a825-8d8698a16b61"
CAJEWF010000083.1	RepeatMasker	DNA/TcMar-Tc1	1647	2128	3003	+	.	ID="RND-1_FAMILY-170";Tend="1362";Tstart="920";shortTE="F";uid="928f35a6-05a6-4b24-a344-e9b0eb980f22"
CAJEWF010000083.1	RepeatMasker	DNA/CMC-EnSpm	780123	780480	2436	+	.	ID="ENSPM-N3_BTA";Tend="413";Tstart="1";shortTE="F";uid="1205935e-9cd0-4e84-b695-8617aaa8f404"
CAJEWF010000083.1	RepeatMasker	DNA/CMC-EnSpm	595846	595990	1118	+	.	ID="RND-6_FAMILY-10965";Tend="1069";Tstart="925";shortTE="F";uid="79ce5095-bbc8-476f-8035-5c62879aa359"
CAJEWF010000083.1	RepeatMasker	DNA	38357	38866	4120	+	.	ID="DNA-1_BTA";Tend="504";Tstart="1";shortTE="F";uid="1b7ef025-2639-49dd-a402-54961579edff"
CAJEWF010000083.1	RepeatMasker	LINE/L2	44163	44450	2224	+	.	ID="RND-1_FAMILY-164";Tend="1182";Tstart="896";shortTE="F";uid="acfd5e92-f3b2-4419-a22b-108905e0f723"
CAJEWF010000083.1	RepeatMasker	Unknown	243293	243480	1092	+	.	ID="RND-4_FAMILY-384";Tend="1028";Tstart="840";shortTE="F";uid="0a026d25-39c7-44b1-b321-5821e7979dc4"
CAJEWF010000083.1	RepeatMasker	LTR/Gypsy	154653	154941	1293	+	.	ID="RND-6_FAMILY-417";Tend="1400";Tstart="907";shortTE="F";uid="3e81edf2-1070-42be-a042-096f838324e6"
CAJEWF010000083.1	RepeatMasker	Unknown	412657	412818	722	+	.	ID="RND-1_FAMILY-137";Tend="1064";Tstart="891";shortTE="F";uid="eb50ebe9-d9e2-49f1-b05f-8db2fc220252"
CAJEWF010000083.1	RepeatMasker	Unknown	40586	41029	2731	+	.	ID="RND-6_FAMILY-1777";Tend="1283";Tstart="886";shortTE="F";uid="5ed3e5c4-589d-4038-99cd-1d10d3fa81b0"
CAJEWF010000083.1	RepeatMasker	Unknown	588951	589171	1376	+	.	ID="RND-6_FAMILY-1247";Tend="1292";Tstart="1057";shortTE="F";uid="2d892686-786f-4c93-8c71-ef15d7a7d1cd"
CAJEWF010000083.1	RepeatMasker	DNA	833004	833133	876	+	.	ID="RND-5_FAMILY-312";Tend="1511";Tstart="1379";shortTE="F";uid="cfe0e8fd-6c10-4cfc-9b78-7aa88a4e5dbf"
CAJEWF010000083.1	RepeatMasker	DNA/hAT?	831964	832069	521	+	.	ID="RND-5_FAMILY-1660";Tend="1131";Tstart="1009";shortTE="F";uid="f4fa59ec-ed94-492a-ad11-7d2415a32e15"
CAJEWF010000083.1	RepeatMasker	DNA	297651	298148	3804	+	.	ID="DNA-1_BTA";Tend="504";Tstart="1";shortTE="F";uid="7c48a80d-a8f4-4bd8-9355-1586c7082a1d"
CAJEWF010000083.1	RepeatMasker	RC/Helitron	679914	680027	419	+	.	ID="RND-6_FAMILY-1333";Tend="1696";Tstart="1579";shortTE="F";uid="71e274c3-44fb-442a-9acb-66ca97583c85"
CAJEWF010000083.1	RepeatMasker	DNA/MULE-MuDR	741794	742798	3828	+	.	ID="RND-6_FAMILY-11246";TEgroup="ctg_83%7CRND-6_FAMILY-11246%7C1";Tend="3135";Tstart="494";shortTE="F";uid="9278820d-38da-4737-acdc-acee06f22620"
CAJEWF010000083.1	RepeatMasker	DNA	432600	432824	515	+	.	ID="RND-6_FAMILY-2075";Tend="1084";Tstart="870";shortTE="F";uid="4fb6e7f5-e27e-4773-b561-089c9f8dd6da"
CAJEWF010000083.1	RepeatMasker	DNA/CMC-EnSpm	522558	523319	5535	+	.	ID="RND-5_FAMILY-1102";Tend="1759";Tstart="996";shortTE="F";uid="6bbe1cea-dd11-4a11-aba5-752725ee771e"
CAJEWF010000083.1	RepeatMasker	DNA/Crypton-V	435295	435570	1126	+	.	ID="CRYPTONV-N1_BTA";Tend="2420";Tstart="2122";shortTE="F";uid="bd744bb6-0e86-4225-b97d-448e9423f5fe"
CAJEWF010000083.1	RepeatMasker	Unknown	472139	472507	2491	+	.	ID="RND-1_FAMILY-208";Tend="1327";Tstart="942";shortTE="F";uid="975d239d-88a1-4e3f-a527-6820906e38a9"
CAJEWF010000083.1	RepeatMasker	DNA/hAT-Tip100	772283	772415	684	+	.	ID="RND-6_FAMILY-1923";Tend="2369";Tstart="2234";shortTE="F";uid="b5fd00b0-9e31-4c5d-8a4f-d7aadf914b96"
CAJEWF010000083.1	RepeatMasker	DNA	639702	640006	2072	+	.	ID="DNA-3_BTA";Tend="1977";Tstart="1657";shortTE="F";uid="4901425d-ea43-4a45-aacc-dda9fc2be19b"
CAJEWF010000083.1	RepeatMasker	DNA/CMC-EnSpm	773668	773815	983	+	.	ID="RND-6_FAMILY-6354";Tend="1909";Tstart="1765";shortTE="F";uid="fda14be7-4445-4ca5-9cc8-2b59e0c98e9e"
CAJEWF010000083.1	RepeatMasker	DNA/Sola-2	790266	791762	12217	+	.	ID="RND-6_FAMILY-14157";Tend="2977";Tstart="1484";shortTE="F";uid="dc917d03-30c8-45c6-93ab-d0d15809b283"
CAJEWF010000083.1	RepeatMasker	LTR/Gypsy	169721	169937	863	+	.	ID="RND-5_FAMILY-1051";Tend="1198";Tstart="996";shortTE="F";uid="63be6888-a0f3-4240-a58e-fc79bc2b2905"
CAJEWF010000083.1	RepeatMasker	DNA/CMC-EnSpm	862202	862446	1482	+	.	ID="RND-6_FAMILY-737";Tend="1133";Tstart="889";shortTE="F";uid="e4f7e684-9c72-4dcf-9b02-7478f80a3e9b"
CAJEWF010000083.1	RepeatMasker	DNA/CMC	281936	282243	2229	+	.	ID="RND-1_FAMILY-81";Tend="1241";Tstart="937";shortTE="F";uid="27f1a6f7-d421-4594-a28d-fce8c8b2aa3a"
CAJEWF010000083.1	RepeatMasker	Unknown	483174	483339	1249	+	.	ID="RND-4_FAMILY-384";Tend="1005";Tstart="840";shortTE="F";uid="94d05a5e-6907-4db9-8fee-90c8cffe595e"
CAJEWF010000083.1	RepeatMasker	DNA/CMC-EnSpm	393282	393518	703	+	.	ID="RND-1_FAMILY-516";Tend="1181";Tstart="941";shortTE="F";uid="b035af69-a6de-452e-bfce-0bbd58fad4c7"
CAJEWF010000083.1	RepeatMasker	DNA/CMC-EnSpm	259545	259688	597	+	.	ID="RND-6_FAMILY-7144";Tend="1080";Tstart="946";shortTE="F";uid="8d78b1d6-5dd9-4731-8255-af237222aedc"
CAJEWF010000083.1	RepeatMasker	RC/Helitron	7478	7768	733	+	.	ID="RND-6_FAMILY-606";Tend="2101";Tstart="1846";shortTE="F";uid="77817673-6381-48d5-ade6-00b393c0eae0"
CAJEWF010000083.1	RepeatMasker	DNA	178854	178979	452	+	.	ID="DNA-5_BTA";Tend="145";Tstart="18";shortTE="F";uid="ddabea20-e17b-43af-890f-8bc8cfca5d8a"
CAJEWF010000083.1	RepeatMasker	DNA	311470	311965	3684	+	.	ID="DNA-1_BTA";Tend="504";Tstart="1";shortTE="F";uid="14e99d0e-d789-4d19-a799-52fd6391ebf8"
CAJEWF010000083.1	RepeatMasker	RC/Helitron	608325	608427	472	+	.	ID="RND-1_FAMILY-916";Tend="846";Tstart="744";shortTE="F";uid="22522a9f-2094-4997-9b79-27df28d389dc"
CAJEWF010000083.1	RepeatMasker	RC/Helitron	439649	439881	1205	+	.	ID="RND-5_FAMILY-142";Tend="1014";Tstart="777";shortTE="F";uid="51a8bbcf-ef5f-4eae-9677-726907f46c63"
CAJEWF010000083.1	RepeatMasker	LTR/Gypsy	46050	46605	722	+	.	ID="RND-6_FAMILY-1646";TEgroup="ctg_83%7CRND-6_FAMILY-1646%7C1";Tend="1501";Tstart="726";shortTE="F";uid="8e56f43c-0668-4e6a-bb63-b02b0406f0c2"
CAJEWF010000083.1	RepeatMasker	RC/Helitron	714170	714325	831	+	.	ID="RND-4_FAMILY-803";Tend="1340";Tstart="1144";shortTE="F";uid="0ebb5765-1a4e-49fa-8c09-ce272020621f"
CAJEWF010000083.1	RepeatMasker	DNA	447097	447602	2520	-	.	ID="DNA-1_BTA";Tend="504";Tstart="1";shortTE="F";uid="8d687e7f-2e26-4a19-be81-fe9813ca74a3"
CAJEWF010000083.1	RepeatMasker	DNA/CMC-EnSpm	234212	234472	1942	-	.	ID="RND-6_FAMILY-7144";Tend="1227";Tstart="967";shortTE="F";uid="70626c12-e47f-4614-bf75-877abdd1ce01"
CAJEWF010000083.1	RepeatMasker	DNA/TcMar-Mariner	721083	722121	7415	-	.	ID="RND-1_FAMILY-705";Tend="1948";Tstart="910";shortTE="F";uid="928b6b70-e116-4e7d-945e-5db0f22b60f9"
CAJEWF010000083.1	RepeatMasker	DNA/Sola-2	786264	787773	10675	-	.	ID="RND-6_FAMILY-14157";TEgroup="ctg_83%7CRND-6_FAMILY-14157%7C1";Tend="2980";Tstart="1204";shortTE="F";uid="f6592f44-1fb3-48b7-acbb-d8a72fe927e6"
CAJEWF010000083.1	RepeatMasker	Unknown	296420	296667	1071	-	.	ID="RND-5_FAMILY-38";Tend="1227";Tstart="953";shortTE="F";uid="4a4f9e00-42f2-4c80-b20d-22c45d28f085"
CAJEWF010000083.1	RepeatMasker	DNA	92320	92613	1228	-	.	ID="RND-4_FAMILY-1880";Tend="1234";Tstart="940";shortTE="F";uid="d76e5827-b5b5-4a0a-b28e-76c9aacfcaf7"
CAJEWF010000083.1	RepeatMasker	Unknown	11505	11874	2287	-	.	ID="RND-6_FAMILY-1777";Tend="1281";Tstart="953";shortTE="F";uid="d7bb841f-2f64-4013-829e-254475f01389"
CAJEWF010000083.1	RepeatMasker	Unknown	765448	765716	1754	-	.	ID="RND-6_FAMILY-646";Tend="1319";Tstart="1049";shortTE="F";uid="13ef5fe4-fcf9-4ad2-b11d-c6a798d5d8af"
CAJEWF010000083.1	RepeatMasker	DNA	358156	358380	735	-	.	ID="DNA-5_BTA";Tend="238";Tstart="11";shortTE="F";uid="10f2951b-6af2-44d2-b864-f5e79132fe02"
CAJEWF010000083.1	RepeatMasker	DNA/CMC-EnSpm	671020	671172	775	-	.	ID="rnd-6_family-6354";Tend="1907";Tstart="1761";shortTE="F";uid="92d975c0-2590-4c42-979f-909aae445d31"
CAJEWF010000083.1	RepeatMasker	DNA	420086	420589	3806	-	.	ID="DNA-1_BTA";Tend="504";Tstart="1";shortTE="F";uid="3b979b2a-a949-4160-b073-a696c2093cab"
CAJEWF010000083.1	RepeatMasker	DNA/hAT-Tip100	770665	770943	1538	-	.	ID="RND-1_FAMILY-65";Tend="2294";Tstart="2016";shortTE="F";uid="7b309326-c4b6-4905-b8d8-b6885262d74b"
CAJEWF010000083.1	RepeatMasker	LINE/I	598247	598403	1208	-	.	ID="RND-5_FAMILY-3089";Tend="752";Tstart="596";shortTE="F";uid="213fe1d9-c7b9-453c-af46-244bbc3d69fb"
CAJEWF010000083.1	RepeatMasker	DNA	367155	367264	560	-	.	ID="RND-6_FAMILY-2750";Tend="3865";Tstart="3755";shortTE="F";uid="1e5d49ba-5619-49dc-bc1a-1e30f0da2216"
CAJEWF010000083.1	RepeatMasker	RC/Helitron	336995	337227	1171	-	.	ID="RND-6_FAMILY-3076";Tend="970";Tstart="726";shortTE="F";uid="3a5611e2-8454-4d0b-bb46-986a30b59312"
CAJEWF010000083.1	RepeatMasker	LTR/Gypsy	410888	411065	1317	-	.	ID="RND-1_FAMILY-255";Tend="1150";Tstart="975";shortTE="F";uid="89c63010-b751-49a5-a4c7-a8f5310c2839"
CAJEWF010000083.1	RepeatMasker	DNA	430516	430738	1766	-	.	ID="RND-4_FAMILY-244";Tend="1115";Tstart="893";shortTE="F";uid="077ff981-c6e2-40a8-93aa-318d0c4a9286"
CAJEWF010000083.1	RepeatMasker	RC/Helitron	277454	277618	911	-	.	ID="RND-6_FAMILY-410";Tend="1654";Tstart="1492";shortTE="F";uid="8e5fccc1-ce1f-4c59-aa55-2c9daba9294d"
CAJEWF010000083.1	RepeatMasker	DNA	196716	197219	3828	-	.	ID="DNA-1_BTA";Tend="504";Tstart="1";shortTE="F";uid="acb71c12-2ba6-4758-bb42-2306799f7430"
CAJEWF010000083.1	RepeatMasker	Unknown	614686	614828	1249	-	.	ID="RND-1_FAMILY-200";Tend="1012";Tstart="870";shortTE="F";uid="45ae8891-4745-49d8-9b08-73f3053785c9"
CAJEWF010000083.1	RepeatMasker	DNA/CMC-EnSpm	367290	367550	2109	-	.	ID="RND-4_FAMILY-2404";Tend="1182";Tstart="922";shortTE="F";uid="5ae4bc68-c912-4614-bdac-f30d90f7de49"
CAJEWF010000083.1	RepeatMasker	DNA	822384	822527	1072	-	.	ID="RND-6_FAMILY-11069";Tend="1035";Tstart="892";shortTE="F";uid="218945d4-2e5d-47dd-af0e-11c192a07610"
CAJEWF010000083.1	RepeatMasker	Unknown	731976	732132	1036	-	.	ID="RND-2_FAMILY-63";Tend="1033";Tstart="875";shortTE="F";uid="8a185d62-b21e-4828-afa8-09db3d0988cb"
CAJEWF010000083.1	RepeatMasker	DNA/hAT-Tip100	115700	115846	729	-	.	ID="RND-5_FAMILY-3189";Tend="1689";Tstart="1543";shortTE="F";uid="575e5076-a502-412c-b44e-51d2dbe4c3d9"
CAJEWF010000083.1	RepeatMasker	DNA/CMC-EnSpm	166312	166588	1427	-	.	ID="RND-2_FAMILY-41";Tend="1262";Tstart="1002";shortTE="F";uid="40252f3c-8396-4446-a980-b96317f2c05c"
CAJEWF010000083.1	RepeatMasker	DNA/hAT-Tip100	470911	471024	705	-	.	ID="RND-6_FAMILY-229";Tend="1196";Tstart="1082";shortTE="F";uid="67e896db-6390-4650-9e9f-696bf547690d"
CAJEWF010000083.1	RepeatMasker	DNA/CMC	210652	210888	1550	-	.	ID="RND-5_FAMILY-957";Tend="1089";Tstart="859";shortTE="F";uid="957eec09-2ac4-4a16-b8bd-f8b67367ee2a"
CAJEWF010000083.1	RepeatMasker	DNA	242385	242661	1689	-	.	ID="DNA-11_BTA";Tend="551";Tstart="280";shortTE="F";uid="7c1b7c95-f99b-4d1f-a43a-6908ed3f83e8"
CAJEWF010000083.1	RepeatMasker	DNA/Kolobok	611148	611263	865	-	.	ID="RND-6_FAMILY-8584";Tend="6690";Tstart="6575";shortTE="F";uid="e156d349-bea0-43b5-a251-482c676d191b"
```
