## Supplementary material for "Transposon accumulation at xenobiotic gene family loci: a comparative genomic analysis in aphids": Sup_File_S2: bemisaTabaci_GCA_903994105.1.filteredRepeats.gff (part 121 of 126)

```
CAJEWF010000083.1	RepeatMasker	LTR/Gypsy	117208	117464	1662	-	.	ID="RND-6_FAMILY-43";Tend="1184";Tstart="930";shortTE="F";uid="78b48358-9c80-4c07-8310-88907c59738d"
CAJEWF010000083.1	RepeatMasker	DNA	165386	165892	4280	-	.	ID="DNA-1_BTA";Tend="504";Tstart="1";shortTE="F";uid="f435d370-f4c8-41ca-a72d-70fbee15b857"
CAJEWF010000083.1	RepeatMasker	DNA/CMC	271589	271915	518	-	.	ID="RND-4_FAMILY-396";Tend="1117";Tstart="780";shortTE="F";uid="de48642e-b986-4996-a3eb-96b79cc10612"
CAJEWF010000083.1	RepeatMasker	DNA	172344	172851	3883	-	.	ID="DNA-1_BTA";Tend="504";Tstart="1";shortTE="F";uid="c03d3767-b7be-43f1-b3e8-ffa5deb8a992"
CAJEWF010000083.1	RepeatMasker	DNA/CMC-Transib	546058	546222	1098	-	.	ID="RND-5_FAMILY-2303";Tend="928";Tstart="766";shortTE="F";uid="1843e906-8a39-4a5b-82ba-87bfd9a0d06c"
CAJEWF010000083.1	RepeatMasker	Unknown	870982	871111	454	-	.	ID="RND-1_FAMILY-27";Tend="1051";Tstart="899";shortTE="F";uid="5333a341-6d73-42e7-ab84-bd40d1508e35"
CAJEWF010000083.1	RepeatMasker	DNA/PIF-Spy	250915	251047	561	-	.	ID="RND-5_FAMILY-741";Tend="3811";Tstart="3668";shortTE="F";uid="1825d219-7499-41b4-89a9-6b6eb2398f8f"
CAJEWF010000083.1	RepeatMasker	Unknown	657810	658008	1345	-	.	ID="RND-5_FAMILY-2792";Tend="995";Tstart="795";shortTE="F";uid="f5a8101f-e8cf-432c-a756-c712e56d8e65"
CAJEWF010000083.1	RepeatMasker	DNA	428519	428695	932	-	.	ID="rnd-6_family-11069";Tend="1028";Tstart="904";shortTE="F";uid="5f2aa3ae-58e5-4ce1-afe9-8c5e435f2c7a"
CAJEWF010000083.1	RepeatMasker	DNA	534525	534824	876	-	.	ID="RND-1_FAMILY-125";Tend="1421";Tstart="1187";shortTE="F";uid="816b8bee-af72-41c8-8f68-9dd191d6e17c"
CAJEWF010000083.1	RepeatMasker	RC/Helitron	558767	559130	769	-	.	ID="RND-6_FAMILY-103";TEgroup="ctg_83%7CRND-6_FAMILY-103%7C1";Tend="1766";Tstart="841";shortTE="F";uid="4ce1a858-f1ad-4cd4-8337-646387a03ca9"
CAJEWF010000083.1	RepeatMasker	DNA	59413	59916	4202	-	.	ID="DNA-1_BTA";Tend="504";Tstart="1";shortTE="F";uid="b76e385d-de85-4d50-a251-e896278054cb"
CAJEWF010000083.1	RepeatMasker	Unknown	726633	726744	712	-	.	ID="RND-6_FAMILY-6020";Tend="1170";Tstart="1053";shortTE="F";uid="ae17314a-ab24-4a77-b6bc-6e8f5649da05"
CAJEWF010000083.1	RepeatMasker	Unknown	530469	530860	1969	-	.	ID="RND-3_FAMILY-243";Tend="2007";Tstart="1605";shortTE="F";uid="08a23284-f570-4c92-9858-e0dcf4908131"
CAJEWF010000083.1	RepeatMasker	DNA/Crypton-V	546939	547242	2164	-	.	ID="CRYPTONV-N1_BTA";Tend="303";Tstart="1";shortTE="F";uid="9734feab-d582-4f7e-aeb5-258a1752df08"
CAJEWF010000083.1	RepeatMasker	DNA	513063	513375	941	-	.	ID="RND-3_FAMILY-28";Tend="1249";Tstart="937";shortTE="F";uid="f6d441d4-7bd6-4c92-a9d4-765d50eb82ac"
CAJEWF010000083.1	RepeatMasker	DNA/hAT-Tip100	332176	332620	2881	-	.	ID="RND-5_FAMILY-1237";Tend="2880";Tstart="2455";shortTE="F";uid="0748c180-b5b7-41a3-a2df-2547b52c4275"
CAJEWF010000083.1	RepeatMasker	DNA/TcMar-Tc1	735203	735638	3402	-	.	ID="RND-1_FAMILY-170";Tend="1357";Tstart="923";shortTE="F";uid="c037d343-0dbc-49ef-9aab-3e779e5e0ee3"
CAJEWF010000083.1	RepeatMasker	DNA	321776	322048	1516	-	.	ID="DNA-11_BTA";Tend="275";Tstart="10";shortTE="F";uid="5ffee27b-96e7-4897-97cb-1b2adad8814b"
CAJEWF010000083.1	RepeatMasker	Unknown	21218	21367	898	-	.	ID="RND-5_FAMILY-38";Tend="1091";Tstart="943";shortTE="F";uid="36b8c2b3-61ce-40f2-bf84-96a481c6374c"
CAJEWF010000083.1	RepeatMasker	DNA	748498	749602	9328	-	.	ID="RND-1_FAMILY-711";Tend="1910";Tstart="814";shortTE="F";uid="587b3340-8541-4e79-943e-c1ad1f40f2f7"
CAJEWF010000083.1	RepeatMasker	DNA/hAT-hATm	782404	782524	497	-	.	ID="RND-6_FAMILY-448";Tend="3259";Tstart="3138";shortTE="F";uid="e6992009-5514-4e53-90d5-88dfea6ebb8a"
CAJEWF010000083.1	RepeatMasker	DNA/Sola-2	660115	665446	44897	-	.	ID="RND-6_FAMILY-7761";Tend="5309";Tstart="1";shortTE="F";uid="621c52c7-ed10-405d-b869-b455e1fce80d"
CAJEWF010000083.1	RepeatMasker	LINE/L2	814363	814790	3645	-	.	ID="RND-1_FAMILY-312";Tend="2638";Tstart="2211";shortTE="F";uid="ba1ca70a-41e4-42c6-a980-be36b35ced37"
CAJEWF010000083.1	RepeatMasker	DNA/hAT-Tip100	368768	369029	1856	-	.	ID="RND-6_FAMILY-968";Tend="5452";Tstart="5189";shortTE="F";uid="1777799d-fab9-4796-b0aa-ec63a171aa01"
CAJEWF010000083.1	RepeatMasker	DNA/hAT?	48038	48368	2436	-	.	ID="RND-5_FAMILY-1268";Tend="1174";Tstart="843";shortTE="F";uid="8fea2074-98bf-421d-b79f-c812eb2fde49"
CAJEWF010000083.1	RepeatMasker	DNA/CMC	91059	91314	1450	-	.	ID="RND-1_FAMILY-116";Tend="2547";Tstart="2291";shortTE="F";uid="99c120dd-fe46-46fc-b64c-75b734975a14"
CAJEWF010000083.1	RepeatMasker	DNA	444745	445146	3159	-	.	ID="RND-1_FAMILY-86";TEgroup="ctg_83%7CRND-1_FAMILY-86%7C1";Tend="1358";Tstart="961";shortTE="F";uid="acdac87d-6e63-4c98-9874-371bf3b93597"
CAJEWF010000083.1	RepeatMasker	RC/Helitron	78353	78937	4728	-	.	ID="RND-1_FAMILY-129";Tend="1502";Tstart="916";shortTE="F";uid="ebc55146-2004-48b1-a7a9-bbc777b746e7"
CAJEWF010000083.1	RepeatMasker	Unknown	69202	69511	1564	-	.	ID="RND-3_FAMILY-330";Tend="1335";Tstart="1028";shortTE="F";uid="29debb55-b741-4ca9-811d-e7b118473f6d"
CAJEWF010000083.1	RepeatMasker	Unknown	428179	428349	1215	-	.	ID="RND-2_FAMILY-63";Tend="1040";Tstart="868";shortTE="F";uid="52c86ef4-45d5-4446-9369-ce2addc42a04"
CAJEWF010000083.1	RepeatMasker	DNA/hAT-Tip100	593832	593953	614	-	.	ID="rnd-4_family-272";Tend="1585";Tstart="1222";shortTE="F";uid="0cd3d25a-0d79-4b31-9da8-094f32199617"
CAJEWF010000083.1	RepeatMasker	DNA	599350	599502	427	-	.	ID="DNA-1_BTA";Tend="224";Tstart="83";shortTE="F";uid="b6a91ac4-7f5f-4e18-bfeb-41b5870f5a48"
CAJEWF010000083.1	RepeatMasker	DNA/CMC-EnSpm	465392	465567	1018	-	.	ID="RND-2_FAMILY-41";Tend="1187";Tstart="1001";shortTE="F";uid="c4bf8e4c-cf9d-416e-8064-a53d228bba37"
CAJEWF010000083.1	RepeatMasker	DNA/TcMar-Tc1	584276	584453	923	-	.	ID="RND-4_FAMILY-1919";Tend="1105";Tstart="908";shortTE="F";uid="6898f403-8445-41b3-a694-e18d734ebf55"
CAJEWF010000083.1	RepeatMasker	DNA	611635	611894	1827	-	.	ID="RND-1_FAMILY-59";Tend="1242";Tstart="982";shortTE="F";uid="29648f8c-255f-462a-bd25-7ea8bb3c4d90"
CAJEWF010000083.1	RepeatMasker	DNA/PIF-Harbinger	795536	795790	1445	-	.	ID="RND-4_FAMILY-1090";Tend="1192";Tstart="938";shortTE="F";uid="c8eba400-a7fc-4690-b753-7c932eaf6d5d"
CAJEWF010000083.1	RepeatMasker	DNA	432306	432516	955	-	.	ID="RND-4_FAMILY-441";Tend="1132";Tstart="891";shortTE="F";uid="21b8b20f-95a9-4558-978b-e17e167e6ffa"
CAJEWF010000083.1	RepeatMasker	LINE/L2	614187	614359	1124	-	.	ID="RND-5_FAMILY-4972";Tend="1153";Tstart="979";shortTE="F";uid="ba546b64-b355-46dd-b294-b8a0e3963dd6"
CAJEWF010000083.1	RepeatMasker	DNA/CMC	16054	16282	1769	-	.	ID="ENSPM-N1_BTA";Tend="228";Tstart="1";shortTE="F";uid="e3775f37-7259-41cf-a5ac-1fee6c267ad1"
CAJEWF010000083.1	RepeatMasker	Unknown	725949	726165	1087	-	.	ID="RND-6_FAMILY-6020";Tend="1404";Tstart="1200";shortTE="F";uid="79ee197f-2447-40d6-9330-2ed941a83280"
CAJEWF010000083.1	RepeatMasker	DNA	703839	704441	3471	-	.	ID="RND-1_FAMILY-450";Tend="1420";Tstart="865";shortTE="F";uid="b8494732-0d01-49f1-b472-468f5f5fd5b7"
CAJEWF010000083.1	RepeatMasker	DNA/PIF-Spy	174427	174636	1046	-	.	ID="RND-5_FAMILY-827";Tend="2808";Tstart="2606";shortTE="F";uid="b3a1808a-8b15-4399-ad40-6fa6fc490aca"
CAJEWF010000083.1	RepeatMasker	DNA	354469	354647	709	-	.	ID="RND-6_FAMILY-80";Tend="647";Tstart="477";shortTE="F";uid="eb2f8619-fc06-4620-a310-314a8c933b35"
CAJEWF010000083.1	RepeatMasker	DNA	825340	825603	1349	-	.	ID="RND-1_FAMILY-136";Tend="1170";Tstart="913";shortTE="F";uid="4f2f5f03-6efb-450f-bde6-6b630b5a75f3"
CAJEWF010000083.1	RepeatMasker	Unknown	585358	585625	1342	-	.	ID="RND-1_FAMILY-530";Tend="1223";Tstart="933";shortTE="F";uid="9361ed63-48d1-4a00-bd72-4e3738661567"
CAJEWF010000083.1	RepeatMasker	LTR/Gypsy	251871	252123	1195	-	.	ID="RND-6_FAMILY-417";Tend="1165";Tstart="913";shortTE="F";uid="7ee70a7c-c7c3-4c88-a7e2-99d760e75672"
CAJEWF010000083.1	RepeatMasker	DNA	871684	872186	4095	-	.	ID="DNA-1_BTA";Tend="504";Tstart="1";shortTE="F";uid="85656ea8-a4b9-43c5-8f29-a4d936ec789f"
CAJEWF010000083.1	RepeatMasker	Unknown	343897	344084	1419	-	.	ID="RND-4_FAMILY-1179";Tend="1113";Tstart="926";shortTE="F";uid="101b7d55-4327-4b90-998d-1b0bdc70ac9b"
CAJEWF010000083.1	RepeatMasker	DNA/PIF-Harbinger	286581	286822	1427	-	.	ID="RND-4_FAMILY-1090";Tend="1198";Tstart="950";shortTE="F";uid="6a065745-c8f8-41fa-a9b2-99602123ee44"
CAJEWF010000083.1	RepeatMasker	DNA/hAT-Tip100	246081	246447	4679	-	.	ID="hat-n7_bta";Tend="2043";Tstart="1142";shortTE="F";uid="c1f488db-55cd-4b90-a509-514b163f667c"
CAJEWF010000083.1	RepeatMasker	LTR/Gypsy	236075	236334	1063	-	.	ID="RND-6_FAMILY-1646";Tend="1504";Tstart="1245";shortTE="F";uid="69587d41-770c-4196-a6f2-e7389ab56f94"
CAJEWF010000083.1	RepeatMasker	RC/Helitron	245000	245173	947	-	.	ID="RND-6_FAMILY-5434";Tend="4689";Tstart="4505";shortTE="F";uid="a8fe73af-1832-4cfa-90a3-29228bd304ef"
CAJEWF010000083.1	RepeatMasker	RC/Helitron	21020	21168	1004	-	.	ID="RND-6_FAMILY-103";Tend="1347";Tstart="1208";shortTE="F";uid="0b194a3b-f158-443b-a291-93c73f13d637"
CAJEWF010000083.1	RepeatMasker	Unknown	544424	544590	447	-	.	ID="RND-6_FAMILY-1321";Tend="1176";Tstart="985";shortTE="F";uid="45344b53-a97a-4d4f-a5a1-a3705c9495ec"
CAJEWF010000083.1	RepeatMasker	DNA/CMC	5167	5422	1888	-	.	ID="enspm-n1_bta";Tend="228";Tstart="8";shortTE="F";uid="44af8e5a-5b04-472a-be99-c50ae45eb4ea"
CAJEWF010000083.1	RepeatMasker	Unknown	734053	734183	466	-	.	ID="RND-1_FAMILY-27";Tend="1048";Tstart="917";shortTE="F";uid="cbe7b99a-9961-4b2b-a0e5-0915af976070"
CAJEWF010000083.1	RepeatMasker	DNA/hAT?	320933	321244	2467	-	.	ID="HAT-N6_BTA";Tend="311";Tstart="1";shortTE="F";uid="5836ed18-4008-4229-9241-5ad7502afb4d"
CAJEWF010000083.1	RepeatMasker	Unknown	574728	575059	1760	-	.	ID="RND-1_FAMILY-504";Tend="1416";Tstart="1095";shortTE="F";uid="9a796398-b84e-4160-bbfa-ab46231b1cef"
CAJEWF010000083.1	RepeatMasker	DNA	228083	228642	4042	-	.	ID="DNA-4_BTA";Tend="554";Tstart="1";shortTE="F";uid="fffbb3b0-e1b8-40b9-a8b4-9e64808a3f9d"
CAJEWF010000083.1	RepeatMasker	DNA	285926	286315	3237	-	.	ID="RND-1_FAMILY-86";Tend="1347";Tstart="960";shortTE="F";uid="fe1cd251-1c4a-47b1-8e72-d48827bb2411"
CAJEWF010000083.1	RepeatMasker	Unknown	509610	512501	24250	-	.	ID="RND-1_FAMILY-804";Tend="3747";Tstart="863";shortTE="F";uid="b3cc3b96-e6e4-469b-8b98-87904f39ce07"
CAJEWF010000083.1	RepeatMasker	DNA	271958	272464	3993	-	.	ID="DNA-1_BTA";Tend="504";Tstart="1";shortTE="F";uid="6bc07234-263f-4e72-8a34-d0ac2c9fe3a0"
CAJEWF010000083.1	RepeatMasker	DNA	10028	10424	2248	-	.	ID="RND-4_FAMILY-244";Tend="1279";Tstart="880";shortTE="F";uid="1f2b5328-d457-4f52-8e38-47c2078140c4"
CAJEWF010000083.1	RepeatMasker	DNA/Ginger-2	29468	29628	769	-	.	ID="RND-6_FAMILY-768";Tend="2395";Tstart="2233";shortTE="F";uid="9a72b6a8-071a-4b0c-8d7a-51f0b8a34b0c"
CAJEWF010000083.1	RepeatMasker	Unknown	564337	564550	1161	-	.	ID="RND-5_FAMILY-1778";Tend="1148";Tstart="907";shortTE="F";uid="cfd52354-458f-4691-8b95-4c221154ad0e"
CAJEWF010000083.1	RepeatMasker	RC/Helitron	608350	610075	14102	-	.	ID="RND-5_FAMILY-4979";Tend="2421";Tstart="690";shortTE="F";uid="6e679f73-10b7-4213-9894-a39eebeb50c8"
CAJEWF010000083.1	RepeatMasker	DNA	842834	843199	874	-	.	ID="dna4-17b_bta";Tend="255";Tstart="1";shortTE="F";uid="27669d5f-ab16-4d5b-aaa9-104c4878f994"
CAJEWF010000083.1	RepeatMasker	DNA/hAT-Tip100	233596	233809	500	-	.	ID="RND-5_FAMILY-926";Tend="1621";Tstart="1380";shortTE="F";uid="c476e7e5-ca03-4ca6-a788-ae86984ed6eb"
CAJEWF010000083.1	RepeatMasker	DNA	781063	781264	1214	-	.	ID="RND-6_FAMILY-5164";Tend="2602";Tstart="2399";shortTE="F";uid="9a0aaa93-5084-4e35-b87b-654ce88998b0"
CAJEWF010000083.1	RepeatMasker	LTR/Gypsy	41739	41881	873	-	.	ID="RND-6_FAMILY-1646";Tend="1385";Tstart="1243";shortTE="F";uid="7dbd0189-0267-4701-b56c-0973accfe06a"
CAJEWF010000083.1	RepeatMasker	DNA	857488	857707	1384	-	.	ID="RND-1_FAMILY-194";Tend="1068";Tstart="840";shortTE="F";uid="51cd4e77-be6e-4012-ac35-6d2ad48920a4"
CAJEWF010000083.1	RepeatMasker	Unknown	695104	695341	542	-	.	ID="RND-6_FAMILY-1831";Tend="2421";Tstart="2194";shortTE="F";uid="f604482e-f8d4-4297-a051-c721fc6c5da2"
CAJEWF010000083.1	RepeatMasker	DNA	468753	469014	1342	-	.	ID="dna-5_bta";Tend="237";Tstart="1";shortTE="F";uid="2d014ead-c30d-406c-a2ff-3e67a251053a"
CAJEWF010000083.1	RepeatMasker	DNA/CMC	278103	278216	445	-	.	ID="ENSPM-N1_BTA";Tend="200";Tstart="86";shortTE="F";uid="21789b82-0b7f-4916-8c6b-43f716133f33"
CAJEWF010000083.1	RepeatMasker	LINE/I	784378	784500	451	-	.	ID="RND-5_FAMILY-3089";Tend="532";Tstart="410";shortTE="F";uid="23272854-e46e-4877-ae3d-ef9cdcb9daab"
CAJEWF010000083.1	RepeatMasker	Unknown	534214	534466	1012	-	.	ID="RND-1_FAMILY-36";Tend="1215";Tstart="951";shortTE="F";uid="7a738516-6025-4265-9459-be35fd991330"
CAJEWF010000083.1	RepeatMasker	LTR/Gypsy	239458	239718	1993	-	.	ID="RND-3_FAMILY-488";Tend="1073";Tstart="813";shortTE="F";uid="f3b30aea-8d04-4b96-a6d0-e97b7f95a3b8"
CAJEWF010000083.1	RepeatMasker	DNA/CMC-EnSpm	259570	259690	655	-	.	ID="RND-6_FAMILY-737";Tend="1151";Tstart="1035";shortTE="F";uid="244edfb5-c5ca-474d-a10d-b9fbf7c91f79"
CAJEWF010000083.1	RepeatMasker	LTR/Gypsy	200029	200288	1284	-	.	ID="RND-6_FAMILY-1646";Tend="1503";Tstart="1244";shortTE="F";uid="ee87c631-a8d6-4b5b-831b-fec93ba4bb0a"
CAJEWF010000083.1	RepeatMasker	DNA	2964	3477	4010	-	.	ID="DNA-1_BTA";Tend="504";Tstart="1";shortTE="F";uid="fe0fc00b-f890-454d-be03-7849e8027c0a"
CAJEWF010000083.1	RepeatMasker	DNA/hAT-Tip100	599616	599792	1202	-	.	ID="RND-1_FAMILY-474";Tend="1098";Tstart="923";shortTE="F";uid="a6c38088-6a60-4f90-8063-6d24d2d1d8b7"
CAJEWF010000083.1	RepeatMasker	DNA	157380	157531	635	-	.	ID="DNA-11_BTA";Tend="550";Tstart="390";shortTE="F";uid="be372f33-3f93-4722-ae8f-866aab586325"
CAJEWF010000083.1	RepeatMasker	Unknown	298942	299224	2066	-	.	ID="RND-5_FAMILY-38";Tend="1229";Tstart="949";shortTE="F";uid="5d511066-c9ce-4949-b127-8cc6c50d16f4"
CAJEWF010000083.1	RepeatMasker	Unknown	494593	494792	1063	-	.	ID="RND-6_FAMILY-29";Tend="1211";Tstart="1011";shortTE="F";uid="db25f3cf-3c67-4908-b6f0-9282298134ab"
CAJEWF010000083.1	RepeatMasker	Unknown	319724	319924	1219	-	.	ID="RND-1_FAMILY-131";Tend="1155";Tstart="953";shortTE="F";uid="27f638d0-bc61-4aaa-808f-a0a77c45ba06"
CAJEWF010000083.1	RepeatMasker	Unknown	574383	574514	774	-	.	ID="RND-1_FAMILY-504";Tend="1560";Tstart="1425";shortTE="F";uid="8cef4990-8bdf-430c-b31b-d65031ff77b8"
CAJEWF010000083.1	RepeatMasker	DNA/hAT-Tip100	830899	831461	3523	-	.	ID="HAT-N2_BTA";Tend="587";Tstart="16";shortTE="F";uid="b875789e-3c8d-469c-9225-ca51d45a70e9"
CAJEWF010000083.1	RepeatMasker	DNA/Kolobok	281169	281612	3198	-	.	ID="RND-4_FAMILY-1697";Tend="1395";Tstart="951";shortTE="F";uid="53031921-039b-405b-91b1-9e32a8f45fd2"
CAJEWF010000083.1	RepeatMasker	DNA/CMC-EnSpm	613830	613930	620	-	.	ID="RND-6_FAMILY-1077";Tend="1178";Tstart="1077";shortTE="F";uid="6cbe7aac-072a-4be6-87ef-e2756cde64d8"
CAJEWF010000083.1	RepeatMasker	DNA/Zator	528303	529307	8757	-	.	ID="RND-6_FAMILY-2114";Tend="1643";Tstart="639";shortTE="F";uid="192bdc2f-6989-4a19-85ff-e78dea4e0fb8"
CAJEWF010000083.1	RepeatMasker	LTR/Pao	238702	239019	2156	-	.	ID="RND-5_FAMILY-543";Tend="1154";Tstart="831";shortTE="F";uid="c76ceca5-3729-4067-9aab-34f198ce966a"
CAJEWF010000083.1	RepeatMasker	DNA	783226	783778	4134	-	.	ID="DNA-4_BTA";Tend="554";Tstart="1";shortTE="F";uid="ade9f132-0eee-4477-8f52-9346a27a1951"
CAJEWF010000083.1	RepeatMasker	Unknown	115199	115494	1084	-	.	ID="RND-1_FAMILY-40";Tend="1207";Tstart="913";shortTE="F";uid="0ce8ff2b-d292-4d61-92eb-5c3706dacafe"
CAJEWF010000083.1	RepeatMasker	DNA/hAT-Tip100	840270	840543	1551	-	.	ID="RND-6_FAMILY-968";Tend="5452";Tstart="5170";shortTE="F";uid="54732dcc-519b-4394-a12f-8aa56dd07021"
CAJEWF010000083.1	RepeatMasker	DNA	666199	666452	1853	-	.	ID="DNA-5_BTA";Tend="254";Tstart="1";shortTE="F";uid="3aa29d88-5055-4f7d-b028-bbf9604286bf"
CAJEWF010000083.1	RepeatMasker	DNA	575959	576154	626	-	.	ID="RND-6_FAMILY-8172";Tend="2418";Tstart="2239";shortTE="F";uid="d6d770da-8a9e-4d8d-9d4d-fdade7ec93e9"
CAJEWF010000083.1	RepeatMasker	DNA	850075	850232	950	-	.	ID="RND-6_FAMILY-1976";Tend="3966";Tstart="3809";shortTE="F";uid="ce5fa189-4b49-48e2-9f8d-acfd610d5952"
CAJEWF010000083.1	RepeatMasker	Unknown	550646	550829	1467	-	.	ID="RND-1_FAMILY-238";Tend="1636";Tstart="1458";shortTE="F";uid="9407e90e-857c-46a9-9812-e1cc0b7b08ba"
CAJEWF010000083.1	RepeatMasker	DNA/PIF-Spy	203669	207510	29244	-	.	ID="RND-5_FAMILY-827";Tend="4456";Tstart="657";shortTE="F";uid="f2696684-b4d0-4432-9afa-d55ecd744d5f"
CAJEWF010000083.1	RepeatMasker	RC/Helitron	774599	774846	1272	-	.	ID="RND-5_FAMILY-1779";Tend="1054";Tstart="809";shortTE="F";uid="6b8e03ca-db37-40c6-a192-45aae77b8509"
CAJEWF010000083.1	RepeatMasker	DNA/hAT?	176367	176625	2068	-	.	ID="RND-6_FAMILY-5577";Tend="1322";Tstart="1068";shortTE="F";uid="9db5269c-fea6-44d2-97fa-6869995b9216"
CAJEWF010000083.1	RepeatMasker	DNA	529593	530091	3771	-	.	ID="DNA-1_BTA";Tend="502";Tstart="2";shortTE="F";uid="45f3ec58-ac8e-411d-b87a-fc08cf4a1e72"
CAJEWF010000083.1	RepeatMasker	DNA	768970	769173	658	-	.	ID="RND-4_FAMILY-183";Tend="1110";Tstart="898";shortTE="F";uid="5ce144e4-a0de-40e6-8291-cd2ccc1b61f5"
CAJEWF010000083.1	RepeatMasker	Unknown	758877	759062	1298	-	.	ID="RND-1_FAMILY-896";Tend="1750";Tstart="1567";shortTE="F";uid="bbf73c7d-5ce2-4b6b-a538-d03660710f2a"
CAJEWF010000083.1	RepeatMasker	Unknown	80379	80678	1447	-	.	ID="RND-3_FAMILY-330";Tend="1340";Tstart="1037";shortTE="F";uid="b95506ea-a825-4d93-b1b9-88bce0c8a0bd"
CAJEWF010000083.1	RepeatMasker	LTR/Pao	238302	238452	929	-	.	ID="RND-5_FAMILY-543";Tend="1303";Tstart="1153";shortTE="F";uid="cbb4166d-2eea-4a57-9955-fbd4d3d45420"
CAJEWF010000083.1	RepeatMasker	DNA	87023	87237	811	-	.	ID="DNA-11_BTA";Tend="489";Tstart="278";shortTE="F";uid="7b93be07-44b7-48fe-8c50-a146b1aa85d9"
CAJEWF010000083.1	RepeatMasker	DNA/hAT-Tip100	339599	339859	1377	-	.	ID="RND-5_FAMILY-3523";Tend="925";Tstart="667";shortTE="F";uid="ad651b18-56f5-4ba4-b299-bf8eb7994a2a"
CAJEWF010000083.1	RepeatMasker	Unknown	657169	657325	1004	-	.	ID="RND-5_FAMILY-2792";Tend="1165";Tstart="1007";shortTE="F";uid="099c423a-61d0-43b2-bea2-50c3e57df66c"
CAJEWF010000083.1	RepeatMasker	DNA	231546	231793	1448	-	.	ID="DNA-10_BTA";Tend="301";Tstart="55";shortTE="F";uid="32b8b452-f2fc-43e2-a3c2-2ef21e8c41ab"
CAJEWF010000083.1	RepeatMasker	Unknown	804461	804663	1051	-	.	ID="RND-1_FAMILY-4";Tend="3622";Tstart="3319";shortTE="F";uid="beb1a4ba-797f-4083-9692-2adaaf4a9bcc"
CAJEWF010000083.1	RepeatMasker	DNA	122419	122627	1758	-	.	ID="RND-1_FAMILY-770";Tend="4001";Tstart="3792";shortTE="F";uid="8f7e0309-aaf1-40d3-85c9-72c5c1c7a64d"
CAJEWF010000083.1	RepeatMasker	DNA	221785	222276	3706	-	.	ID="DNA-1_BTA";Tend="504";Tstart="3";shortTE="F";uid="0924098a-825f-40e6-befe-db8b95748356"
CAJEWF010000083.1	RepeatMasker	RC/Helitron	55069	55568	2678	-	.	ID="RND-4_FAMILY-309";Tend="2056";Tstart="1501";shortTE="F";uid="364a4d09-0704-4f33-b9c1-0fc0a823ee89"
CAJEWF010000083.1	RepeatMasker	DNA/CMC-EnSpm	43625	43972	741	-	.	ID="RND-6_FAMILY-2037";Tend="1561";Tstart="1263";shortTE="F";uid="e0440b0d-382f-4f36-b600-53431fa064a1"
CAJEWF010000083.1	RepeatMasker	Unknown	52079	52421	2129	-	.	ID="RND-1_FAMILY-551";Tend="1178";Tstart="840";shortTE="F";uid="55b2ec2d-94e9-4d57-8055-f50b3eb7855b"
CAJEWF010000083.1	RepeatMasker	Unknown	577433	577670	1305	-	.	ID="RND-5_FAMILY-167";Tend="1313";Tstart="1068";shortTE="F";uid="222b173a-e569-45b0-9791-6b9f9929861e"
CAJEWF010000083.1	RepeatMasker	LTR/Gypsy	460286	461287	7377	-	.	ID="RND-6_FAMILY-403";Tend="1793";Tstart="789";shortTE="F";uid="056d3f58-9a06-4c8e-ba88-3a7dd87cc665"
CAJEWF010000083.1	RepeatMasker	DNA	276720	277224	3931	-	.	ID="DNA-1_BTA";Tend="504";Tstart="1";shortTE="F";uid="f3998c5f-663c-4a21-88c8-f5de29df4862"
CAJEWF010000083.1	RepeatMasker	Unknown	268074	268215	510	-	.	ID="RND-1_FAMILY-27";Tend="1047";Tstart="910";shortTE="F";uid="a07a21ea-3925-4589-8850-654d404c10b8"
CAJEWF010000083.1	RepeatMasker	DNA/hAT-hAT5	106660	106777	686	-	.	ID="RND-5_FAMILY-1384";Tend="1017";Tstart="902";shortTE="F";uid="ff857e2e-fe3e-454d-80a5-78886835bf7a"
CAJEWF010000083.1	RepeatMasker	Unknown	542761	543171	922	-	.	ID="RND-5_FAMILY-1547";Tend="1480";Tstart="1092";shortTE="F";uid="ddb6d01b-16a7-4fd0-9787-0d664ff02068"
CAJEWF010000083.1	RepeatMasker	DNA/MULE-MuDR	702991	703151	1295	-	.	ID="RND-6_FAMILY-15083";Tend="1225";Tstart="1065";shortTE="F";uid="a1e3fcd7-0407-4046-9831-0ec8e078cccb"
CAJEWF010000083.1	RepeatMasker	DNA/Sola-2	840515	840684	675	-	.	ID="RND-6_FAMILY-443";Tend="2524";Tstart="2360";shortTE="F";uid="0f229fd2-562f-4ef7-a400-d54f97681b3e"
CAJEWF010000083.1	RepeatMasker	DNA	437737	438149	2499	-	.	ID="DNA-10_BTA";Tend="434";Tstart="1";shortTE="F";uid="3f258dcc-f509-46a8-8ffc-369ffd8054e4"
CAJEWF010000083.1	RepeatMasker	Unknown	573459	574007	3352	-	.	ID="RND-1_FAMILY-538";Tend="1437";Tstart="863";shortTE="F";uid="d8fa8c17-cd2c-4c94-bbbf-a614dcc2649f"
CAJEWF010000083.1	RepeatMasker	DNA/Sola-2	814152	814329	1342	-	.	ID="RND-6_FAMILY-4127";Tend="884";Tstart="706";shortTE="F";uid="dbbd1452-d7c6-4ed5-b531-cafe1021b7aa"
CAJEWF010000083.1	RepeatMasker	DNA/hAT	187068	189592	20649	-	.	ID="RND-5_FAMILY-4140";Tend="2630";Tstart="186";shortTE="F";uid="e0d4b464-804c-46b5-8bc7-e7bc982efc79"
CAJEWF010000083.1	RepeatMasker	Unknown	41089	41282	1064	-	.	ID="RND-5_FAMILY-5118";Tend="1601";Tstart="1408";shortTE="F";uid="b101958d-c9c6-4cf5-a4d0-1831b34dc07d"
CAJEWF010000083.1	RepeatMasker	Unknown	644784	645128	2667	-	.	ID="RND-5_FAMILY-383";Tend="1542";Tstart="1204";shortTE="F";uid="db1442cc-2967-4196-8146-2cfeb1073abf"
CAJEWF010000083.1	RepeatMasker	DNA	797934	798436	4058	-	.	ID="DNA-1_BTA";Tend="504";Tstart="1";shortTE="F";uid="b231b721-8f71-434d-a193-cde4c2d994a3"
CAJEWF010000083.1	RepeatMasker	RC/Helitron	364968	365082	566	-	.	ID="RND-4_FAMILY-803";Tend="1350";Tstart="1241";shortTE="F";uid="a1984352-d58c-4c9a-9dd4-2e60354f66a1"
CAJEWF010000083.1	RepeatMasker	LINE/CR1-Zenon	500369	500773	2745	-	.	ID="RND-6_FAMILY-1306";Tend="1395";Tstart="972";shortTE="F";uid="8c0ae1bb-63e4-4e6f-a2a6-116d1afdad61"
CAJEWF010000083.1	RepeatMasker	DNA/hAT-hAT5	107855	108103	1645	-	.	ID="RND-5_FAMILY-1384";Tend="1179";Tstart="899";shortTE="F";uid="93ba5cf5-c850-40d1-b818-fc63e1417882"
CAJEWF010000083.1	RepeatMasker	DNA/PIF-Spy	583835	584241	1478	-	.	ID="RND-5_FAMILY-3132";Tend="2541";Tstart="2155";shortTE="F";uid="0d769d89-4faf-48a4-b945-eb1068a473b8"
CAJEWF010000083.1	RepeatMasker	LINE/I-Jockey	60847	61150	1998	-	.	ID="RND-1_FAMILY-240";Tend="1234";Tstart="911";shortTE="F";uid="392e01fc-3326-42f6-8f73-42d82a2c846e"
CAJEWF010000083.1	RepeatMasker	DNA	148343	148687	1721	-	.	ID="RND-2_FAMILY-6";Tend="1302";Tstart="964";shortTE="F";uid="d717fa61-8acb-4f31-9f51-46b07eee0668"
CAJEWF010000083.1	RepeatMasker	DNA/PIF-Spy	246448	246974	2418	-	.	ID="RND-5_FAMILY-827";Tend="4253";Tstart="3730";shortTE="F";uid="b64a6d55-f5ce-4041-81b2-674de47e8588"
CAJEWF010000083.1	RepeatMasker	Unknown	739062	739332	1811	-	.	ID="RND-6_FAMILY-694";Tend="1208";Tstart="928";shortTE="F";uid="19952519-0328-4efe-abf9-821971bbcb40"
CAJEWF010000083.1	RepeatMasker	DNA/hAT-Tip100	5803	6692	5040	-	.	ID="HAT-N2_BTA";Tend="825";Tstart="1";shortTE="F";uid="dfbd49e2-6c75-49db-bbdd-4ec2b8cd634c"
CAJEWF010000083.1	RepeatMasker	DNA	124589	124757	601	-	.	ID="RND-6_FAMILY-2750";Tend="1089";Tstart="755";shortTE="F";uid="85a5e000-5534-4f9d-8f03-51623148f3dd"
CAJEWF010000083.1	RepeatMasker	Unknown	403252	403636	2500	-	.	ID="RND-1_FAMILY-335";Tend="1293";Tstart="896";shortTE="F";uid="b1b726e4-6070-41c1-9c98-2c225d9b45a2"
CAJEWF010000083.1	RepeatMasker	DNA	102372	102792	1145	-	.	ID="RND-3_FAMILY-135";TEgroup="ctg_83%7CRND-3_FAMILY-135%7C1";Tend="1163";Tstart="871";shortTE="F";uid="1db74e19-7bfd-4b08-937d-39e4aed00116"
CAJEWF010000083.1	RepeatMasker	LTR/Pao	690102	690353	1521	-	.	ID="RND-5_FAMILY-543";Tend="1038";Tstart="790";shortTE="F";uid="5f381701-3d3b-4757-87dd-3067d1d1bc7d"
CAJEWF010000083.1	RepeatMasker	Unknown	801564	801728	751	-	.	ID="RND-1_FAMILY-36";Tend="1095";Tstart="934";shortTE="F";uid="cefbf107-7ec9-45b8-b4bb-a0222112f8c4"
CAJEWF010000083.1	RepeatMasker	DNA/Kolobok	289370	289608	1084	-	.	ID="KOLOBOK-N2_BTA";Tend="442";Tstart="214";shortTE="F";uid="5bd11629-19e1-4e43-ab97-f37860f31392"
CAJEWF010000083.1	RepeatMasker	Unknown	830387	830548	971	-	.	ID="RND-4_FAMILY-162";Tend="1159";Tstart="1000";shortTE="F";uid="5dd762ae-9865-48ae-a92b-601ed6f10c79"
CAJEWF010000083.1	RepeatMasker	DNA/Kolobok-Hydra	137708	138295	4887	-	.	ID="RND-1_FAMILY-647";Tend="1510";Tstart="919";shortTE="F";uid="f4403379-3cd3-4bc2-b32d-be9f1514d525"
CAJEWF010000083.1	RepeatMasker	DNA	230941	231083	886	-	.	ID="DNA-10_BTA";Tend="434";Tstart="292";shortTE="F";uid="01f92e9a-8425-456b-a169-2851ec76b607"
CAJEWF010000083.1	RepeatMasker	DNA/hAT-Tip100	492696	492916	905	-	.	ID="HAT-N2_BTA";Tend="220";Tstart="1";shortTE="F";uid="2afca334-a3b7-4326-9ba1-94aab4c170cd"
CAJEWF010000083.1	RepeatMasker	LINE/RTE-BovB	657292	657532	1560	-	.	ID="RND-5_FAMILY-771";Tend="4041";Tstart="3783";shortTE="F";uid="c9caea7c-0a62-495f-8502-2f3b7174009a"
CAJEWF010000083.1	RepeatMasker	DNA	825954	826459	3903	-	.	ID="DNA-1_BTA";Tend="504";Tstart="1";shortTE="F";uid="ae8948c9-a720-4811-9bca-1f5bd69602b1"
CAJEWF010000083.1	RepeatMasker	DNA/CMC-EnSpm	728935	729079	1134	-	.	ID="RND-6_FAMILY-10965";Tend="1069";Tstart="925";shortTE="F";uid="836716a4-2b38-479a-8ac7-f8a42131e804"
CAJEWF010000083.1	RepeatMasker	SINE/tRNA-Core	620133	620275	1152	-	.	ID="RND-1_FAMILY-159";Tend="1211";Tstart="1069";shortTE="F";uid="9303042a-ba36-4459-8789-7c7ad7af4de5"
CAJEWF010000083.1	RepeatMasker	Unknown	842461	842708	840	-	.	ID="RND-1_FAMILY-554";Tend="1192";Tstart="942";shortTE="F";uid="42446b68-ea07-4cd8-b4d5-f1faabf1910b"
CAJEWF010000083.1	RepeatMasker	DNA/Sola-2	594606	594776	484	-	.	ID="RND-6_FAMILY-14157";Tend="1722";Tstart="1411";shortTE="F";uid="602bed4f-79d9-44ec-a661-40485fdea30d"
CAJEWF010000083.1	RepeatMasker	DNA/Zator	523932	525422	12770	-	.	ID="RND-6_FAMILY-2114";Tend="3127";Tstart="1637";shortTE="F";uid="34fbdd23-0e81-4288-ac28-8364db0babac"
CAJEWF010000083.1	RepeatMasker	Unknown	490804	490974	1279	-	.	ID="RND-4_FAMILY-384";Tend="1004";Tstart="834";shortTE="F";uid="799e8262-6df0-4dbd-89a4-2eaed9656956"
CAJEWF010000083.1	RepeatMasker	LTR/Gypsy	615172	615436	1686	-	.	ID="RND-6_FAMILY-43";Tend="1174";Tstart="908";shortTE="F";uid="236fdccc-f473-4276-be5b-5a53f561491a"
CAJEWF010000083.1	RepeatMasker	LINE/I	542426	542668	955	-	.	ID="RND-6_FAMILY-27";Tend="1146";Tstart="932";shortTE="F";uid="d3c8dfee-2c1e-4e15-be1a-26537249750e"
CAJEWF010000083.1	RepeatMasker	LTR/Gypsy	217279	217563	911	-	.	ID="RND-3_FAMILY-25";Tend="1358";Tstart="1073";shortTE="F";uid="1b32b3aa-5d78-4347-888e-351d88b27684"
CAJEWF010000083.1	RepeatMasker	Unknown	716269	716725	3758	-	.	ID="RND-1_FAMILY-410";Tend="1388";Tstart="933";shortTE="F";uid="119973eb-77f2-4b81-948c-c50e5f51b206"
CAJEWF010000083.1	RepeatMasker	DNA	29635	30760	7468	-	.	ID="RND-1_FAMILY-535";Tend="2012";Tstart="797";shortTE="F";uid="7c0bb9a2-2e27-405b-b999-36b5f5413091"
CAJEWF010000083.1	RepeatMasker	DNA/Sola-2	676435	676703	1560	-	.	ID="RND-1_FAMILY-499";Tend="1003";Tstart="729";shortTE="F";uid="375aab22-bf13-45e2-ab52-16aaa00ba90a"
CAJEWF010000083.1	RepeatMasker	Unknown	598399	598619	972	-	.	ID="RND-4_FAMILY-336";Tend="1212";Tstart="977";shortTE="F";uid="5b87daea-c176-4ebe-b666-a657e3473fe1"
CAJEWF010000083.1	RepeatMasker	RC/Helitron	637693	638060	489	-	.	ID="RND-6_FAMILY-894";TEgroup="ctg_83%7CRND-6_FAMILY-894%7C3";Tend="869";Tstart="727";shortTE="F";uid="471879ea-4185-4782-a418-44a17b0e63b0"
CAJEWF010000083.1	RepeatMasker	LTR/Gypsy	175242	175497	857	-	.	ID="RND-6_FAMILY-417";Tend="1161";Tstart="911";shortTE="F";uid="5c2ea23a-dd68-4b15-9cdb-a20773d083b0"
CAJEWF010000083.1	RepeatMasker	Unknown	532943	533197	1541	-	.	ID="RND-6_FAMILY-595";Tend="1109";Tstart="847";shortTE="F";uid="ecb391ff-dcdc-4b8e-b33c-3e792c4b28c2"
CAJEWF010000083.1	RepeatMasker	RC/Helitron	241710	242081	762	-	.	ID="RND-6_FAMILY-894";Tend="1966";Tstart="1768";shortTE="F";uid="1a8ac0dd-8d42-4953-892f-813feb40da0d"
CAJEWF010000083.1	RepeatMasker	DNA/hAT?	621538	621849	2474	-	.	ID="HAT-N6_BTA";Tend="311";Tstart="1";shortTE="F";uid="4c3e869c-71da-4081-8459-7bb37e8633cb"
CAJEWF010000083.1	RepeatMasker	DNA	636549	636895	999	-	.	ID="RND-5_FAMILY-971";Tend="1118";Tstart="771";shortTE="F";uid="1e81d8f4-e32e-46e2-ac04-9fd02103364c"
CAJEWF010000083.1	RepeatMasker	DNA/Sola-2	797813	798030	962	-	.	ID="RND-5_FAMILY-866";Tend="827";Tstart="630";shortTE="F";uid="23a0f279-2aa6-45fc-83fa-656619c378b9"
CAJEWF010000083.1	RepeatMasker	DNA/CMC	430759	430906	744	-	.	ID="RND-1_FAMILY-383";Tend="1072";Tstart="864";shortTE="F";uid="c6124bb5-369c-4e4a-883f-06d8c2275b6f"
CAJEWF010000083.1	RepeatMasker	Unknown	193759	194005	1687	-	.	ID="RND-5_FAMILY-1778";Tend="1147";Tstart="901";shortTE="F";uid="991c3b75-ed3c-47e8-8e15-2c98c765fea3"
CAJEWF010000083.1	RepeatMasker	DNA/hAT-Tip100	600986	601100	726	-	.	ID="RND-1_FAMILY-49";Tend="1509";Tstart="1397";shortTE="F";uid="4c3ffe4b-90ce-43fd-a5ba-b5addb01f8fa"
CAJEWF010000083.1	RepeatMasker	Unknown	715192	715298	1458	-	.	ID="RND-1_FAMILY-330";Tend="1867";Tstart="825";shortTE="F";uid="8ba204df-2678-4095-92b7-611d316e6e0e"
CAJEWF010000083.1	RepeatMasker	DNA	722119	722303	999	-	.	ID="DNA-5_BTA";Tend="185";Tstart="1";shortTE="F";uid="e918072f-29bf-459d-868d-aa1e11f533ba"
CAJEWF010000083.1	RepeatMasker	RC/Helitron	329153	330721	10369	-	.	ID="RND-1_FAMILY-801";Tend="2584";Tstart="1";shortTE="F";uid="dd2364c0-d3f9-4b33-886d-d1613eceec6a"
CAJEWF010000083.1	RepeatMasker	Unknown	185132	185375	659	-	.	ID="RND-2_FAMILY-342";Tend="1041";Tstart="798";shortTE="F";uid="9a9b3d1f-255d-4732-bb62-a8ba08d8c0ce"
CAJEWF010000083.1	RepeatMasker	DNA/CMC-EnSpm	604286	604414	893	-	.	ID="RND-1_FAMILY-392";Tend="904";Tstart="775";shortTE="F";uid="78b374d4-125d-44ef-aa11-f82a42bf9549"
CAJEWF010000083.1	RepeatMasker	DNA/hAT-hATm	151776	152026	1535	-	.	ID="RND-6_FAMILY-7639";Tend="2547";Tstart="2289";shortTE="F";uid="02354633-0f0b-4c65-8c49-53ba8450616b"
CAJEWF010000083.1	RepeatMasker	RC/Helitron	699194	699608	2087	-	.	ID="HELITRON-1N1B_BTA";Tend="748";Tstart="344";shortTE="F";uid="01a28a54-fae2-41a9-8cb0-5bf58985cf67"
CAJEWF010000083.1	RepeatMasker	DNA	295453	295838	2894	-	.	ID="RND-3_FAMILY-28";Tend="1288";Tstart="900";shortTE="F";uid="3893a0cb-8ea4-4afd-b0d8-6645cd0ff3c0"
CAJEWF010000083.1	RepeatMasker	DNA/Sola-2	793755	793862	728	-	.	ID="RND-6_FAMILY-4127";Tend="812";Tstart="705";shortTE="F";uid="9526d467-b278-4e20-8cfc-a3f58d292359"
CAJEWF010000083.1	RepeatMasker	Unknown	613196	613396	1253	-	.	ID="RND-4_FAMILY-384";Tend="1118";Tstart="838";shortTE="F";uid="9b85f5ed-ef7f-4b7b-82e7-a0e7614a3784"
CAJEWF010000083.1	RepeatMasker	Unknown	299221	299472	1205	-	.	ID="RND-6_FAMILY-7438";Tend="1161";Tstart="921";shortTE="F";uid="8c69fe1e-850a-4292-a871-684303791802"
CAJEWF010000083.1	RepeatMasker	DNA/hAT-hAT5	309702	309983	1440	-	.	ID="RND-5_FAMILY-1384";Tend="1177";Tstart="897";shortTE="F";uid="218ff236-3853-4526-a79e-f3776887833c"
CAJEWF010000083.1	RepeatMasker	DNA	134995	135283	1216	-	.	ID="RND-3_FAMILY-135";Tend="1217";Tstart="923";shortTE="F";uid="850d25c2-3dd5-47e2-92e0-4a76435fb621"
CAJEWF010000083.1	RepeatMasker	DNA/CMC-EnSpm	104560	104834	1729	-	.	ID="RND-1_FAMILY-56";Tend="1180";Tstart="915";shortTE="F";uid="7ef09943-89a0-49d8-bc24-8357cd047b83"
CAJEWF010000083.1	RepeatMasker	DNA/TcMar-Tc1	480500	481193	1776	-	.	ID="RND-1_FAMILY-143";Tend="2054";Tstart="1319";shortTE="F";uid="95503a2d-ee7e-48c3-bf8f-5e474036b4ac"
CAJEWF010000083.1	RepeatMasker	DNA/hAT?	342731	342916	1274	-	.	ID="RND-6_FAMILY-2385";Tend="1259";Tstart="1079";shortTE="F";uid="d5c0f36c-0ebb-4a81-b3e2-4416fe3ccffa"
CAJEWF010000083.1	RepeatMasker	RC/Helitron	550815	551242	3255	-	.	ID="RND-1_FAMILY-827";Tend="2309";Tstart="1878";shortTE="F";uid="590d4140-1e32-47be-a85d-7403bed90cbd"
CAJEWF010000083.1	RepeatMasker	RC/Helitron	557473	557601	772	-	.	ID="RND-6_FAMILY-103";Tend="2276";Tstart="2146";shortTE="F";uid="0ef41eb2-512d-439e-971b-4f6ec8c3d21a"
CAJEWF010000083.1	RepeatMasker	DNA	702689	702947	1419	-	.	ID="DNA-5_BTA";Tend="255";Tstart="1";shortTE="F";uid="4336f676-c991-4907-b887-2cfddcf900ec"
CAJEWF010000083.1	RepeatMasker	DNA/hAT-Tip100	488636	489307	3049	-	.	ID="HAT-N2_BTA";Tend="751";Tstart="1";shortTE="F";uid="91227bcc-2c3d-461d-81ab-7c31775178ba"
CAJEWF010000083.1	RepeatMasker	Unknown	374009	374324	2219	-	.	ID="RND-1_FAMILY-335";Tend="1265";Tstart="951";shortTE="F";uid="dbfe72f5-a667-4ab4-86ca-18e6e1594465"
CAJEWF010000083.1	RepeatMasker	DNA/CMC-EnSpm	337860	338066	841	-	.	ID="rnd-2_family-41";Tend="1200";Tstart="947";shortTE="F";uid="3515b170-83e4-44fe-8cff-9225575ec115"
CAJEWF010000083.1	RepeatMasker	DNA/hAT?	177270	177498	1590	-	.	ID="RND-6_FAMILY-5577";Tend="1083";Tstart="851";shortTE="F";uid="f053b9c7-c671-4d67-9b78-1b7f6f2c3334"
CAJEWF010000083.1	RepeatMasker	DNA/TcMar-Tigger	529333	529506	1119	-	.	ID="RND-1_FAMILY-236";Tend="1084";Tstart="912";shortTE="F";uid="98c2111d-7397-4b71-b6b8-0a2062a2917e"
CAJEWF010000083.1	RepeatMasker	Unknown	672327	672571	1671	-	.	ID="RND-3_FAMILY-154";Tend="1203";Tstart="959";shortTE="F";uid="43c82f52-3fce-4c97-be7e-a99164d5d37a"
CAJEWF010000083.1	RepeatMasker	Unknown	15361	15532	1226	-	.	ID="RND-2_FAMILY-63";Tend="1048";Tstart="870";shortTE="F";uid="a2040c26-bc25-41c4-b322-e83eaf13ccab"
CAJEWF010000083.1	RepeatMasker	DNA	744181	746491	9201	-	.	ID="RND-1_FAMILY-535";TEgroup="ctg_83%7CRND-1_FAMILY-535%7C1";Tend="2016";Tstart="800";shortTE="F";uid="1f4f5b49-6120-45f1-968e-153d1106879d"
CAJEWF010000083.1	RepeatMasker	Unknown	704498	704868	1602	-	.	ID="RND-1_FAMILY-279";Tend="4617";Tstart="4045";shortTE="F";uid="dfa0437e-cb19-4f33-914b-13dea284795a"
CAJEWF010000083.1	RepeatMasker	Unknown	568250	568562	2520	-	.	ID="RND-1_FAMILY-849";Tend="1184";Tstart="876";shortTE="F";uid="367293f5-3a33-4152-94d3-2446f6f77af3"
CAJEWF010000083.1	RepeatMasker	DNA	270027	270444	2638	-	.	ID="DNA-10_BTA";Tend="411";Tstart="1";shortTE="F";uid="5e33223d-39cc-4d36-990e-ae7e8ad4470c"
CAJEWF010000083.1	RepeatMasker	LTR/Gypsy	7175	7734	2526	-	.	ID="RND-3_FAMILY-29";Tend="1336";Tstart="824";shortTE="F";uid="58c9873e-3956-436f-9a37-2be0b3e7d959"
CAJEWF010000083.1	RepeatMasker	DNA/TcMar-Tc1	215910	216046	656	-	.	ID="RND-4_FAMILY-1919";Tend="1075";Tstart="909";shortTE="F";uid="8172b889-6049-4a50-ade7-d3d533885f26"
CAJEWF010000083.1	RepeatMasker	DNA	605873	606140	1619	-	.	ID="RND-1_FAMILY-59";Tend="1244";Tstart="980";shortTE="F";uid="2dcaa0a2-ed9a-4ba7-b424-71d0cc2658af"
CAJEWF010000083.1	RepeatMasker	DNA/hAT?	471025	471319	1524	-	.	ID="HAT-N6_BTA";Tend="311";Tstart="1";shortTE="F";uid="0bc870dd-ba48-45a7-a774-ca95d2bea537"
CAJEWF010000083.1	RepeatMasker	DNA	368510	368773	1850	-	.	ID="RND-1_FAMILY-59";Tend="1242";Tstart="981";shortTE="F";uid="14a4af4c-bed8-4a1b-8f73-fc64bb9a73a8"
CAJEWF010000083.1	RepeatMasker	DNA/hAT-Tip100	469252	469903	3715	-	.	ID="RND-5_FAMILY-3189";Tend="1468";Tstart="823";shortTE="F";uid="d17905c5-2481-44e6-8514-95bf5a8086ba"
CAJEWF010000083.1	RepeatMasker	DNA/CMC-EnSpm	170496	170734	1553	-	.	ID="RND-1_FAMILY-56";Tend="1148";Tstart="909";shortTE="F";uid="ab7a7821-5e40-4b58-bd60-01ddce2240b9"
CAJEWF010000083.1	RepeatMasker	Unknown	540314	540623	1420	-	.	ID="RND-1_FAMILY-620";Tend="1981";Tstart="1663";shortTE="F";uid="4ea8fc3a-0d1e-4689-843c-4b6fac590ae8"
CAJEWF010000083.1	RepeatMasker	Unknown	774069	774292	1105	-	.	ID="RND-1_FAMILY-67";Tend="1217";Tstart="984";shortTE="F";uid="00f4081b-a355-48ac-a4c3-c690c0aca37e"
CAJEWF010000083.1	RepeatMasker	LTR/Gypsy	307038	307205	409	-	.	ID="RND-6_FAMILY-1649";Tend="1155";Tstart="995";shortTE="F";uid="ad8c823b-428b-414d-935a-65c5c14aed61"
CAJEWF010000083.1	RepeatMasker	Unknown	469023	469165	1066	-	.	ID="RND-1_FAMILY-309";Tend="1049";Tstart="907";shortTE="F";uid="9b6cebd3-45fb-4e9a-94b3-57555690963a"
CAJEWF010000083.1	RepeatMasker	DNA	425033	425142	722	-	.	ID="RND-1_FAMILY-110";Tend="1395";Tstart="1286";shortTE="F";uid="49673976-3ebb-41f2-b297-6df3780a31a6"
CAJEWF010000083.1	RepeatMasker	LTR/Gypsy	154219	154940	1338	-	.	ID="RND-3_FAMILY-25";Tend="1341";Tstart="393";shortTE="F";uid="c94652bd-c79d-4225-8cb7-fc3ffa50f54e"
CAJEWF010000083.1	RepeatMasker	DNA	32999	33148	877	-	.	ID="RND-4_FAMILY-4629";Tend="1107";Tstart="958";shortTE="F";uid="67ee0d5f-541b-4698-a5ed-be1d7354e6be"
CAJEWF010000083.1	RepeatMasker	Unknown	35617	35870	997	-	.	ID="RND-6_FAMILY-1247";Tend="1209";Tstart="948";shortTE="F";uid="ae444a06-d7ad-4672-ad53-3d8510b73700"
CAJEWF010000083.1	RepeatMasker	DNA/MULE-MuDR	247914	248278	2839	-	.	ID="RND-1_FAMILY-69";Tend="1318";Tstart="956";shortTE="F";uid="7d862a1e-9e25-49db-902d-03f6737dfdf8"
CAJEWF010000083.1	RepeatMasker	DNA	803985	804240	2159	-	.	ID="RND-1_FAMILY-59";Tend="1242";Tstart="987";shortTE="F";uid="c62a1a8d-a3a8-40ee-8492-27f06213c100"
CAJEWF010000083.1	RepeatMasker	DNA/CMC	274149	274376	1689	-	.	ID="RND-5_FAMILY-957";Tend="1087";Tstart="860";shortTE="F";uid="61c1c704-1dcd-4b92-a9f7-a8ce168c3732"
CAJEWF010000083.1	RepeatMasker	Unknown	456041	456194	712	-	.	ID="RND-4_FAMILY-688";Tend="1138";Tstart="985";shortTE="F";uid="d7024bd4-6cc7-4efb-956d-a4ddd8ce53da"
CAJEWF010000083.1	RepeatMasker	Unknown	354925	355105	1155	-	.	ID="RND-1_FAMILY-36";Tend="1211";Tstart="1032";shortTE="F";uid="d071c8ff-ac3e-4c7b-8159-553fbcf009b9"
CAJEWF010000083.1	RepeatMasker	Unknown	374333	374658	2301	-	.	ID="RND-6_FAMILY-98";Tend="1204";Tstart="865";shortTE="F";uid="9fe88517-4721-4219-b014-ffa0f71bb3e0"
CAJEWF010000083.1	RepeatMasker	DNA	591853	592353	3839	-	.	ID="DNA-1_BTA";Tend="504";Tstart="1";shortTE="F";uid="c4b23efd-925f-4a80-a796-10d4ce1552f1"
CAJEWF010000083.1	RepeatMasker	LINE/L2	435613	435868	1348	-	.	ID="RND-6_FAMILY-3238";Tend="1583";Tstart="1328";shortTE="F";uid="75d16172-868b-4e6e-8ff7-0f4396300929"
CAJEWF010000083.1	RepeatMasker	Unknown	457254	457505	1781	-	.	ID="RND-6_FAMILY-1186";Tend="1097";Tstart="845";shortTE="F";uid="93818c04-0a4e-449a-98ea-8d470730316b"
CAJEWF010000083.1	RepeatMasker	LTR/Gypsy	218445	218701	1431	-	.	ID="RND-6_FAMILY-1649";Tend="1405";Tstart="1144";shortTE="F";uid="826b5d6b-258d-4fcf-84a3-00820d37d278"
CAJEWF010000083.1	RepeatMasker	Unknown	725347	725482	789	-	.	ID="RND-6_FAMILY-6020";Tend="1541";Tstart="1406";shortTE="F";uid="5f6545e7-0f06-499c-a138-b9efcfa5ccc3"
CAJEWF010000083.1	RepeatMasker	DNA/TcMar-Tc1	659050	659320	834	-	.	ID="RND-4_FAMILY-1919";Tend="1098";Tstart="902";shortTE="F";uid="6dbe43d3-2f60-40e5-9a91-7561700239c8"
CAJEWF010000083.1	RepeatMasker	DNA	653514	656791	27768	-	.	ID="RND-6_FAMILY-2749";Tend="3869";Tstart="587";shortTE="F";uid="0f6a5bff-76b2-4c87-a99f-e5c0e51177d4"
CAJEWF010000083.1	RepeatMasker	DNA/Kolobok	587042	587202	430	-	.	ID="RND-6_FAMILY-2985";Tend="2793";Tstart="2633";shortTE="F";uid="9e14b5e5-4ef5-4f87-b038-d635e060e140"
CAJEWF010000083.1	RepeatMasker	DNA/CMC	343485	343624	968	-	.	ID="RND-1_FAMILY-304";Tend="2760";Tstart="2618";shortTE="F";uid="5329e7b9-0762-4eb4-88d4-779a1815e8c6"
CAJEWF010000083.1	RepeatMasker	DNA/PIF-Spy	607574	607688	545	-	.	ID="RND-5_FAMILY-827";Tend="4170";Tstart="4053";shortTE="F";uid="934ef8e9-6ddf-4030-888d-a3f8b317bfa3"
CAJEWF010000083.1	RepeatMasker	Unknown	822183	822346	1332	-	.	ID="RND-6_FAMILY-11";Tend="1076";Tstart="912";shortTE="F";uid="894e81b1-0530-4b0c-88d7-42fac3eb5e74"
CAJEWF010000083.1	RepeatMasker	DNA	602725	602977	1219	-	.	ID="RND-6_FAMILY-4740";Tend="1484";Tstart="1223";shortTE="F";uid="77d07385-9e17-4ada-9ee7-bb7f80254415"
CAJEWF010000083.1	RepeatMasker	Unknown	178172	178328	859	-	.	ID="RND-1_FAMILY-27";Tend="1066";Tstart="909";shortTE="F";uid="459a15b9-fa73-4cd7-aca5-732658e2438e"
CAJEWF010000083.1	RepeatMasker	DNA/CMC-Transib	178959	179150	1141	-	.	ID="RND-5_FAMILY-2303";Tend="953";Tstart="766";shortTE="F";uid="9ac4c8a3-aaa0-4200-b71f-1864fe3390ca"
CAJEWF010000083.1	RepeatMasker	Unknown	391351	391490	420	-	.	ID="RND-1_FAMILY-27";Tend="1049";Tstart="910";shortTE="F";uid="c50730b5-2275-43e4-98e5-683ffd211b74"
CAJEWF010000083.1	RepeatMasker	DNA/hAT-hAT5	454240	454888	3153	-	.	ID="RND-6_FAMILY-700";Tend="1640";Tstart="1001";shortTE="F";uid="c4a51b2d-28e1-41af-bbe2-a15b6bf7a888"
CAJEWF010000083.1	RepeatMasker	DNA/PIF-Spy	719475	719948	2222	-	.	ID="RND-5_FAMILY-1562";Tend="1716";Tstart="1248";shortTE="F";uid="7f07d174-2f91-4eb1-b1ea-b3ac3e855ea7"
CAJEWF010000083.1	RepeatMasker	DNA	746490	746625	1181	-	.	ID="RND-1_FAMILY-535";Tend="931";Tstart="796";shortTE="F";uid="920d0b44-2a0e-486d-a2db-8afcb7778b23"
CAJEWF010000083.1	RepeatMasker	DNA/hAT-Tip100	518397	519360	4882	-	.	ID="RND-5_FAMILY-3189";Tend="1553";Tstart="655";shortTE="F";uid="b23b5e55-bb5c-46e4-a39f-08f6542cd80b"
CAJEWF010000083.1	RepeatMasker	DNA/CMC-Transib	301263	301435	1098	-	.	ID="RND-5_FAMILY-2303";Tend="930";Tstart="761";shortTE="F";uid="1420a9dc-45a7-4d11-bacd-e133d7e37646"
CAJEWF010000083.1	RepeatMasker	DNA	811379	811639	1442	-	.	ID="RND-1_FAMILY-59";Tend="1245";Tstart="986";shortTE="F";uid="f19003b4-de73-48a9-ab9f-62fc5fb52d09"
CAJEWF010000083.1	RepeatMasker	RC/Helitron	365127	365534	588	-	.	ID="HELITRON-N1_BTA";Tend="1499";Tstart="1141";shortTE="F";uid="062958e9-8089-4834-bee0-d205abb11490"
CAJEWF010000083.1	RepeatMasker	DNA/hAT?	307214	307693	2606	-	.	ID="RND-6_FAMILY-5577";Tend="1321";Tstart="852";shortTE="F";uid="a327945c-708f-4c1f-8fd6-3c2d7aa9c096"
CAJEWF010000083.1	RepeatMasker	LTR/Gypsy	439014	439271	1732	-	.	ID="RND-1_FAMILY-255";Tend="1219";Tstart="973";shortTE="F";uid="2f651183-a994-43d6-804a-aac648218f68"
CAJEWF010000083.1	RepeatMasker	Unknown	170170	170474	1116	-	.	ID="RND-1_FAMILY-217";Tend="1233";Tstart="929";shortTE="F";uid="9399811a-3f48-411b-aef3-841b35ab4449"
CAJEWF010000083.1	RepeatMasker	Unknown	83401	83511	643	-	.	ID="RND-1_FAMILY-818";Tend="2915";Tstart="2809";shortTE="F";uid="2758a7e1-4e4a-4d8b-ac7e-add87a3e3f56"
CAJEWF010000083.1	RepeatMasker	Unknown	39158	39422	1143	-	.	ID="RND-1_FAMILY-575";Tend="1150";Tstart="888";shortTE="F";uid="7436acde-948c-4165-a3d8-8a951db9f8c3"
CAJEWF010000083.1	RepeatMasker	LTR/Gypsy	223265	223499	1373	-	.	ID="RND-1_FAMILY-321";Tend="1170";Tstart="920";shortTE="F";uid="777e9af7-551e-4c62-ba73-d9f0c5bdaa7b"
CAJEWF010000083.1	RepeatMasker	DNA/CMC-Transib	562531	562695	973	-	.	ID="RND-5_FAMILY-2303";Tend="925";Tstart="757";shortTE="F";uid="ff23e719-e2f7-4b3f-862f-f45b75dc08ce"
CAJEWF010000083.1	RepeatMasker	Unknown	610817	610947	911	-	.	ID="RND-1_FAMILY-78";Tend="1080";Tstart="950";shortTE="F";uid="dc86628a-7825-4966-87e3-6816959f1b9a"
CAJEWF010000083.1	RepeatMasker	DNA/PIF-Spy	589332	589744	1363	-	.	ID="RND-1_FAMILY-203";Tend="1549";Tstart="1123";shortTE="F";uid="e258bdf7-c179-494b-a3bf-7849e4d041eb"
CAJEWF010000083.1	RepeatMasker	DNA/TcMar-Tc1	641680	642121	3414	-	.	ID="RND-1_FAMILY-170";Tend="1357";Tstart="917";shortTE="F";uid="b8bc32d2-fb1e-46b6-8742-92f4a45737dc"
CAJEWF010000083.1	RepeatMasker	LTR/Gypsy	149150	149392	943	-	.	ID="RND-5_FAMILY-1051";Tend="1193";Tstart="938";shortTE="F";uid="de4c5bb5-e7c2-440e-9101-fa0cae307921"
CAJEWF010000083.1	RepeatMasker	DNA	323465	323967	3987	-	.	ID="DNA-1_BTA";Tend="504";Tstart="1";shortTE="F";uid="a8dc6e11-0d98-41f1-9961-13f3d112dbeb"
CAJEWF010000083.1	RepeatMasker	Unknown	554751	555262	3658	-	.	ID="RND-1_FAMILY-238";Tend="1458";Tstart="932";shortTE="F";uid="ff5ea56e-2b3b-45b7-9eba-822bd05ca4cc"
CAJEWF010000083.1	RepeatMasker	DNA/Sola-2	127016	127257	686	-	.	ID="RND-1_FAMILY-227";Tend="1819";Tstart="1591";shortTE="F";uid="87f64db0-6502-41f9-8e5f-28ff55f59a50"
CAJEWF010000083.1	RepeatMasker	Unknown	525420	528303	24272	-	.	ID="RND-1_FAMILY-804";Tend="3746";Tstart="868";shortTE="F";uid="236df4d5-c6ab-4caf-9674-47677c71f229"
CAJEWF010000083.1	RepeatMasker	DNA/CMC-Transib	475253	475401	674	-	.	ID="RND-5_FAMILY-2303";Tend="939";Tstart="766";shortTE="F";uid="58b04ce3-b24c-4733-84df-ef03e2571514"
CAJEWF010000083.1	RepeatMasker	DNA/TcMar-Tc1	681995	682552	875	-	.	ID="RND-1_FAMILY-54";Tend="1608";Tstart="979";shortTE="F";uid="91f20b50-699d-44f0-9e44-697cca0d1824"
CAJEWF010000083.1	RepeatMasker	Unknown	1021	1305	2178	-	.	ID="RND-6_FAMILY-694";Tend="1212";Tstart="928";shortTE="F";uid="93622c8e-4102-4b82-9bec-f8c406cbc411"
CAJEWF010000083.1	RepeatMasker	LINE/L2	596243	596507	1447	-	.	ID="RND-4_FAMILY-328";Tend="1162";Tstart="897";shortTE="F";uid="4a133921-72d0-4027-afbe-864159f9c2db"
CAJEWF010000083.1	RepeatMasker	LTR/Gypsy	475734	476004	1533	-	.	ID="RND-5_FAMILY-1051";Tend="1197";Tstart="927";shortTE="F";uid="14f34ef0-2d23-49ef-b67d-f0b7a3de51b3"
CAJEWF010000083.1	RepeatMasker	Unknown	2167	2335	1280	-	.	ID="RND-6_FAMILY-11";Tend="1077";Tstart="908";shortTE="F";uid="16638700-dc59-4a68-afda-207c372708cb"
CAJEWF010000083.1	RepeatMasker	DNA/Kolobok-Hydra	70331	70550	1143	-	.	ID="RND-6_FAMILY-827";Tend="963";Tstart="743";shortTE="F";uid="7e4fb54f-5253-49d3-9fda-14f5e84c2da3"
CAJEWF010000083.1	RepeatMasker	Unknown	253750	254117	2028	-	.	ID="RND-1_FAMILY-551";Tend="1208";Tstart="839";shortTE="F";uid="d22a1c71-cf49-4666-b76c-c9c8d3c940e6"
CAJEWF010000083.1	RepeatMasker	Unknown	219417	219603	1383	-	.	ID="RND-4_FAMILY-384";Tend="1011";Tstart="829";shortTE="F";uid="d0692f8a-fd3e-4f83-8652-233ad4ca139c"
CAJEWF010000083.1	RepeatMasker	DNA/CMC	766906	767133	1730	-	.	ID="RND-5_FAMILY-957";Tend="1087";Tstart="859";shortTE="F";uid="c48f29ae-c95c-4860-b80f-2c99e361ef45"
CAJEWF010000083.1	RepeatMasker	LTR/Gypsy	159472	159665	1459	-	.	ID="RND-6_FAMILY-1649";Tend="1165";Tstart="973";shortTE="F";uid="12aca614-67b7-4e5a-8ceb-dadd98e77108"
CAJEWF010000083.1	RepeatMasker	DNA	868105	868267	615	-	.	ID="DNA-4_BTA";Tend="554";Tstart="387";shortTE="F";uid="1cd897e8-a8a2-4c12-a488-f135c24fac0c"
CAJEWF010000083.1	RepeatMasker	DNA/Kolobok-Hydra	69787	70112	1337	-	.	ID="RND-6_FAMILY-827";Tend="1497";Tstart="1167";shortTE="F";uid="82cd1fae-2612-4d7b-8497-3309d6c34fd0"
CAJEWF010000083.1	RepeatMasker	DNA/TcMar-Tc1	275397	275550	1011	-	.	ID="RND-4_FAMILY-1919";Tend="1050";Tstart="898";shortTE="F";uid="42ce556b-4d51-4a3b-a898-460b8a5d151d"
CAJEWF010000083.1	RepeatMasker	DNA	269556	270012	3423	-	.	ID="DNA-1_BTA";Tend="504";Tstart="50";shortTE="F";uid="69e2dc6d-4da4-4c3d-9257-07c74de21e74"
CAJEWF010000083.1	RepeatMasker	RC/Helitron	556786	557220	2542	-	.	ID="RND-6_FAMILY-103";Tend="2749";Tstart="2272";shortTE="F";uid="5418f911-817a-43a5-9d0b-198fdc7759ef"
CAJEWF010000083.1	RepeatMasker	LTR/Gypsy	674600	674921	949	-	.	ID="RND-6_FAMILY-4518";Tend="1194";Tstart="875";shortTE="F";uid="dda10e47-483d-4afe-bf4c-601a7e21fb85"
CAJEWF010000083.1	RepeatMasker	DNA	678233	678563	1193	-	.	ID="RND-3_FAMILY-28";Tend="1284";Tstart="937";shortTE="F";uid="2c141ab7-1bfb-41a2-a6cb-5ef39faa4dce"
CAJEWF010000083.1	RepeatMasker	DNA	111982	112126	423	-	.	ID="RND-4_FAMILY-211";Tend="1221";Tstart="1079";shortTE="F";uid="2fac389e-b43c-4baf-a13f-67f8ac5b4427"
CAJEWF010000083.1	RepeatMasker	Unknown	824484	824790	2097	-	.	ID="RND-5_FAMILY-1921";Tend="1269";Tstart="961";shortTE="F";uid="ec209a1a-7f60-4ea4-8e35-b62bd0b53e73"
CAJEWF010000083.1	RepeatMasker	DNA/TcMar-Tigger	192325	192539	1162	-	.	ID="RND-1_FAMILY-244";Tend="1060";Tstart="816";shortTE="F";uid="836e21ab-04c8-4a0e-82c3-e5a633ebefe8"
CAJEWF010000083.1	RepeatMasker	DNA	796206	796665	2715	-	.	ID="dna-10_bta";Tend="432";Tstart="9";shortTE="F";uid="164dacaa-e63e-4d4e-9167-35e346a7026b"
CAJEWF010000083.1	RepeatMasker	Unknown	601742	601961	1192	-	.	ID="RND-6_FAMILY-9924";Tend="1179";Tstart="962";shortTE="F";uid="02da63b6-8a8e-4a2b-b96d-a99d8e92a649"
CAJEWF010000083.1	RepeatMasker	DNA/hAT?	62897	63142	1177	-	.	ID="RND-5_FAMILY-1660";Tend="1126";Tstart="871";shortTE="F";uid="6b964312-eade-4aae-a4e2-bee4b7c19058"
CAJEWF010000083.1	RepeatMasker	LTR/Gypsy	792868	793148	901	-	.	ID="RND-4_FAMILY-31";Tend="1042";Tstart="447";shortTE="F";uid="6b5cfa49-767c-4074-9cdb-bea6a9e9164c"
CAJEWF010000083.1	RepeatMasker	DNA/hAT?	385498	385717	685	-	.	ID="HAT-N6_BTA";Tend="271";Tstart="35";shortTE="F";uid="fdf3c581-f111-4377-b6ad-3f59d4c2c0cf"
CAJEWF010000083.1	RepeatMasker	Unknown	234007	234162	754	-	.	ID="RND-1_FAMILY-223";Tend="1221";Tstart="1066";shortTE="F";uid="3f844234-e6a2-4ce1-87d7-11bb995fb8b5"
CAJEWF010000083.1	RepeatMasker	Unknown	133340	134072	6076	-	.	ID="RND-1_FAMILY-541";Tend="1706";Tstart="974";shortTE="F";uid="546f99e9-ec87-4adf-bd20-915cfd8bcd94"
CAJEWF010000083.1	RepeatMasker	DNA/TcMar-Tc1	51150	51548	2986	-	.	ID="RND-1_FAMILY-170";Tend="1358";Tstart="948";shortTE="F";uid="226eb5e5-abaa-400d-b810-2226d32b772d"
CAJEWF010000083.1	RepeatMasker	LTR/Pao	3655	3863	1154	-	.	ID="RND-4_FAMILY-367";Tend="1513";Tstart="1271";shortTE="F";uid="425e9778-0a95-43b3-af20-58671730a56d"
CAJEWF010000083.1	RepeatMasker	Unknown	138292	138921	5373	-	.	ID="RND-1_FAMILY-107";Tend="1518";Tstart="885";shortTE="F";uid="ef112a79-6286-427f-84e8-4e6ff72cb62f"
CAJEWF010000083.1	RepeatMasker	DNA	859782	859910	922	-	.	ID="RND-6_FAMILY-11069";Tend="1032";Tstart="904";shortTE="F";uid="aacc63bd-d81c-46d0-93b0-d72d16b69c1f"
CAJEWF010000083.1	RepeatMasker	Unknown	257667	257771	457	-	.	ID="RND-6_FAMILY-12011";Tend="852";Tstart="748";shortTE="F";uid="159733c0-f1de-444d-8ff2-d400e6d10379"
CAJEWF010000083.1	RepeatMasker	DNA/hAT-Tip100	114102	114320	1396	-	.	ID="RND-6_FAMILY-6685";Tend="1069";Tstart="849";shortTE="F";uid="d75e6de0-2d99-48c3-b303-40eefc460174"
CAJEWF010000083.1	RepeatMasker	DNA/CMC	279679	279826	1054	-	.	ID="ENSPM-N1_BTA";Tend="228";Tstart="82";shortTE="F";uid="ee3de9f3-4e77-4bd5-8a7d-70c5b1992812"
CAJEWF010000083.1	RepeatMasker	DNA/Maverick	487444	487768	1636	-	.	ID="RND-2_FAMILY-28";Tend="1065";Tstart="739";shortTE="F";uid="709ba26e-db43-4937-8209-26b23308b92d"
CAJEWF010000083.1	RepeatMasker	LINE/L2	639392	639651	1436	-	.	ID="RND-1_FAMILY-164";Tend="1175";Tstart="916";shortTE="F";uid="8bb1652d-6437-4aa2-b6a1-97ddc0634ba7"
CAJEWF010000083.1	RepeatMasker	Unknown	429028	429187	968	-	.	ID="RND-1_FAMILY-22";Tend="978";Tstart="827";shortTE="F";uid="f78d2fe9-526b-4bd8-bbba-7515cacfaf96"
CAJEWF010000083.1	RepeatMasker	DNA/Kolobok	550099	550543	2640	-	.	ID="RND-6_FAMILY-2985";Tend="5049";Tstart="4604";shortTE="F";uid="092c81d6-1933-4778-ac38-87d3c038ba94"
CAJEWF010000083.1	RepeatMasker	Unknown	311966	312312	1615	-	.	ID="RND-3_FAMILY-763";Tend="1232";Tstart="915";shortTE="F";uid="38d19a59-4907-43b3-8688-390cef1f4950"
CAJEWF010000083.1	RepeatMasker	DNA/hAT-Tip100	246975	247435	4679	-	.	ID="hat-n7_bta";Tend="1141";Tstart="1";shortTE="F";uid="9e92f662-1cfd-49ed-aada-1052099b9cd1"
CAJEWF010000083.1	RepeatMasker	LINE/L2	436265	436557	1628	-	.	ID="RND-4_FAMILY-328";Tend="1173";Tstart="891";shortTE="F";uid="350eb0ec-cdfb-48da-97f0-aa6530856987"
CAJEWF010000083.1	RepeatMasker	DNA/CMC	796836	797063	1536	-	.	ID="RND-5_FAMILY-957";Tend="1090";Tstart="866";shortTE="F";uid="b39456f3-1c4d-46fd-9c73-ff7812878c00"
CAJEWF010000083.1	RepeatMasker	RC/Helitron	329047	329167	579	-	.	ID="HELITRON-1_BTA";Tend="4028";Tstart="3928";shortTE="F";uid="4e8a3fd4-d16f-4517-9c77-8d5db055e0ad"
CAJEWF010000083.1	RepeatMasker	DNA/CMC-EnSpm	451889	453745	15967	-	.	ID="RND-1_FAMILY-115";Tend="2642";Tstart="780";shortTE="F";uid="d4ee1868-df25-4cc1-8108-efae51930d81"
CAJEWF010000083.1	RepeatMasker	Unknown	679056	679258	1016	-	.	ID="RND-6_FAMILY-270";Tend="1249";Tstart="1048";shortTE="F";uid="259e65e0-1c4e-40cc-a60e-bc9d1bc30e07"
CAJEWF010000083.1	RepeatMasker	DNA	465562	465938	2932	-	.	ID="RND-6_FAMILY-26";Tend="1294";Tstart="908";shortTE="F";uid="bd5af825-d85a-4dea-8470-9350f2549378"
CAJEWF010000083.1	RepeatMasker	DNA	392689	392953	648	-	.	ID="RND-4_FAMILY-1065";Tend="1201";Tstart="972";shortTE="F";uid="a601af08-4370-42c3-a258-6b9e680cdc35"
CAJEWF010000083.1	RepeatMasker	DNA/PIF-Harbinger	196485	196719	1355	-	.	ID="RND-4_FAMILY-1090";Tend="1438";Tstart="1207";shortTE="F";uid="1bfda63f-75c8-4182-a9de-de2967f3c8da"
CAJEWF010000083.1	RepeatMasker	DNA/CMC	4210	4421	1367	-	.	ID="RND-5_FAMILY-957";Tend="1091";Tstart="860";shortTE="F";uid="8c4d8603-46c4-4a7a-ab5a-613a8691a55a"
CAJEWF010000083.1	RepeatMasker	Unknown	824190	824507	2176	-	.	ID="RND-1_FAMILY-257";Tend="1206";Tstart="884";shortTE="F";uid="72d24a1d-28bc-43d9-a992-205edb8fc92b"
CAJEWF010000083.1	RepeatMasker	Unknown	104835	105116	1893	-	.	ID="RND-6_FAMILY-2207";Tend="1240";Tstart="940";shortTE="F";uid="a49f8651-cc70-438f-bafc-b877a50a9ca6"
CAJEWF010000083.1	RepeatMasker	DNA/hAT-Tip100	330724	332116	10312	-	.	ID="RND-1_FAMILY-65";Tend="2157";Tstart="748";shortTE="F";uid="0e6c50b5-450b-415b-be1b-30339c13fe4e"
CAJEWF010000083.1	RepeatMasker	DNA/CMC	476817	477070	2082	-	.	ID="RND-5_FAMILY-844";Tend="1104";Tstart="851";shortTE="F";uid="21daf3c2-a9d4-46f9-a01e-828eeac04bb9"
CAJEWF010000083.1	RepeatMasker	LTR/Gypsy	826709	826968	1418	-	.	ID="RND-5_FAMILY-1051";Tend="1192";Tstart="933";shortTE="F";uid="292c76aa-408c-4a68-9980-4552e767f192"
CAJEWF010000083.1	RepeatMasker	LTR/Gypsy	286311	286421	499	-	.	ID="RND-5_FAMILY-1051";Tend="1302";Tstart="1192";shortTE="F";uid="7828c711-141a-4911-b4e6-4f9c5a063ef6"
CAJEWF010000083.1	RepeatMasker	Unknown	866323	866559	777	-	.	ID="RND-3_FAMILY-43";Tend="1195";Tstart="963";shortTE="F";uid="61b178ee-e8aa-4aca-8d02-544a0ab95434"
CAJEWF010000083.1	RepeatMasker	Unknown	53212	53399	907	-	.	ID="RND-4_FAMILY-29";Tend="740";Tstart="603";shortTE="F";uid="f1dde27d-a8f6-450e-93f3-94f5c729ef07"
CAJEWF010000083.1	RepeatMasker	Unknown	504626	504864	1823	-	.	ID="RND-1_FAMILY-108";Tend="1193";Tstart="958";shortTE="F";uid="513e0a3c-f041-42b7-9705-90a089f1b627"
CAJEWF010000083.1	RepeatMasker	Unknown	752535	752924	2881	-	.	ID="RND-1_FAMILY-76";Tend="1247";Tstart="858";shortTE="F";uid="29c63880-24dd-4bfc-81dc-7796d5350de2"
CAJEWF010000083.1	RepeatMasker	DNA/hAT-Tip100	333562	333821	1791	-	.	ID="RND-5_FAMILY-1237";Tend="1093";Tstart="837";shortTE="F";uid="5f42064b-dd1f-41dc-88f4-dc6adf0c0688"
CAJEWF010000083.1	RepeatMasker	Unknown	620387	620991	4585	-	.	ID="RND-1_FAMILY-843";Tend="1367";Tstart="768";shortTE="F";uid="4279b284-64ad-4d00-b7f1-de30329cbee8"
CAJEWF010000083.1	RepeatMasker	LTR/Gypsy	798480	799254	2567	-	.	ID="RND-6_FAMILY-1646";Tend="1499";Tstart="316";shortTE="F";uid="04a08b12-3f6c-4103-a6e7-b404de0a965b"
CAJEWF010000083.1	RepeatMasker	Unknown	626739	626839	470	-	.	ID="RND-1_FAMILY-37";Tend="1014";Tstart="901";shortTE="F";uid="5c83eaa2-6148-420c-9425-dd03e1d2dbb5"
CAJEWF010000083.1	RepeatMasker	Unknown	827223	827482	1528	-	.	ID="RND-1_FAMILY-36";Tend="1207";Tstart="952";shortTE="F";uid="4113dd7c-1290-40ad-8e32-8f8d74dfe7dc"
CAJEWF010000083.1	RepeatMasker	LTR/Gypsy	112305	113125	1213	-	.	ID="RND-6_FAMILY-6215";Tend="1592";Tstart="970";shortTE="F";uid="743121bf-fbbc-46de-8443-6671a08361da"
CAJEWF010000083.1	RepeatMasker	Unknown	501169	501374	1017	-	.	ID="RND-5_FAMILY-2302";Tend="1183";Tstart="953";shortTE="F";uid="731535e7-fa98-4b33-be35-92fc54d90001"
CAJEWF010000083.1	RepeatMasker	DNA	150074	150341	1914	-	.	ID="DNA-11_BTA";Tend="551";Tstart="275";shortTE="F";uid="2b0b6afc-2ef2-48a6-b4c7-331f225af375"
CAJEWF010000083.1	RepeatMasker	DNA	855833	856091	1880	-	.	ID="RND-5_FAMILY-2645";Tend="1262";Tstart="1005";shortTE="F";uid="aea9abf5-ddff-4618-a55e-eec7c852f361"
CAJEWF010000083.1	RepeatMasker	DNA	197966	198349	2090	-	.	ID="RND-6_FAMILY-26";Tend="1294";Tstart="910";shortTE="F";uid="45fb52df-e4bd-42a6-9fd8-dc59b3a696cf"
CAJEWF010000083.1	RepeatMasker	DNA/CMC-Transib	545475	545639	1214	-	.	ID="RND-5_FAMILY-2303";Tend="929";Tstart="765";shortTE="F";uid="4b518947-22d8-440c-8044-520e35ae15d4"
CAJEWF010000083.1	RepeatMasker	DNA/Kolobok	458516	458929	822	-	.	ID="RND-1_FAMILY-761";Tend="2700";Tstart="2266";shortTE="F";uid="cfb4f2fa-04b4-48f6-a69d-59a5c8a32b3c"
CAJEWF010000083.1	RepeatMasker	DNA	303862	304124	1389	-	.	ID="DNA-11_BTA";Tend="550";Tstart="275";shortTE="F";uid="6140698c-0fe7-4cc8-87a3-f4b9f008658b"
CAJEWF010000083.1	RepeatMasker	DNA	84554	84740	451	-	.	ID="RND-5_FAMILY-971";Tend="1199";Tstart="1018";shortTE="F";uid="094d3022-6897-4d22-9083-ca4c673fcd8a"
CAJEWF010000083.1	RepeatMasker	DNA/CMC-EnSpm	265209	265359	695	-	.	ID="rnd-6_family-737";Tend="1276";Tstart="1049";shortTE="F";uid="ca2e7405-cb0e-4976-8874-7839fcc82b8e"
CAJEWF010000083.1	RepeatMasker	DNA	576540	577043	3891	-	.	ID="DNA-1_BTA";Tend="504";Tstart="3";shortTE="F";uid="bd880b65-244b-482f-ad25-375a7f3acfa6"
CAJEWF010000083.1	RepeatMasker	RC/Helitron	310754	311099	2218	-	.	ID="RND-5_FAMILY-390";Tend="1266";Tstart="903";shortTE="F";uid="d862d70a-2a40-45ae-be01-022cf53d2368"
CAJEWF010000083.1	RepeatMasker	Unknown	202706	203525	769	-	.	ID="RND-6_FAMILY-9163";TEgroup="ctg_83%7CRND-6_FAMILY-9163%7C1";Tend="1263";Tstart="789";shortTE="F";uid="9089c039-a09c-42f6-a4c4-cbdf003d5b70"
CAJEWF010000083.1	RepeatMasker	DNA/CMC	691138	692294	9101	-	.	ID="RND-5_FAMILY-881";Tend="1956";Tstart="811";shortTE="F";uid="fd8c8195-6324-4bce-8316-bbb4ce6b12b1"
CAJEWF010000083.1	RepeatMasker	DNA	580040	580158	493	-	.	ID="RND-2_FAMILY-6";Tend="1209";Tstart="1093";shortTE="F";uid="fae875bd-d92d-4c29-ab80-11b8ad4cc677"
CAJEWF010000083.1	RepeatMasker	DNA	439882	440383	3947	-	.	ID="DNA-1_BTA";Tend="504";Tstart="1";shortTE="F";uid="5b8b0f0d-e19e-48d8-98ef-0765f0cbbec3"
CAJEWF010000083.1	RepeatMasker	DNA/CMC	15533	15709	903	-	.	ID="RND-5_FAMILY-957";Tend="1037";Tstart="860";shortTE="F";uid="0265713d-55a8-49c4-82ad-4c2ce0ddf8ff"
CAJEWF010000083.1	RepeatMasker	DNA	468668	468772	436	-	.	ID="RND-1_FAMILY-110";Tend="1385";Tstart="1282";shortTE="F";uid="0a6fc60a-1908-42a4-af20-15817cdfc0f1"
CAJEWF010000083.1	RepeatMasker	Unknown	471386	471547	1155	-	.	ID="RND-6_FAMILY-12866";Tend="1204";Tstart="1043";shortTE="F";uid="71e6f457-2083-4297-a386-e84f87247ac2"
CAJEWF010000083.1	RepeatMasker	Unknown	322498	323219	4414	-	.	ID="RND-6_FAMILY-830";Tend="1491";Tstart="803";shortTE="F";uid="fe58e9b0-dee9-46d5-baec-1a0999029bf7"
CAJEWF010000083.1	RepeatMasker	Unknown	25502	25976	716	-	.	ID="RND-5_FAMILY-981";Tend="1771";Tstart="1336";shortTE="F";uid="f8d5a06c-ac56-437d-817b-49031f06797b"
CAJEWF010000083.1	RepeatMasker	DNA/Kolobok	231793	232260	3336	-	.	ID="RND-6_FAMILY-6547";Tend="1102";Tstart="635";shortTE="F";uid="0643a5b9-a209-47a3-9fba-6abf6919530d"
CAJEWF010000083.1	RepeatMasker	RC/Helitron	152832	153143	1035	-	.	ID="RND-5_FAMILY-430";Tend="1080";Tstart="767";shortTE="F";uid="1031830a-4256-4fbf-9ae8-029d5066731b"
CAJEWF010000083.1	RepeatMasker	DNA	514539	514932	3230	-	.	ID="RND-3_FAMILY-28";Tend="1287";Tstart="895";shortTE="F";uid="34d14859-752f-4c6d-b187-843ea2f8dfcf"
CAJEWF010000083.1	RepeatMasker	DNA/hAT-hAT5	366804	367156	1187	-	.	ID="RND-5_FAMILY-1384";Tend="1178";Tstart="897";shortTE="F";uid="30e660d7-57d3-4f02-b84d-c035d1077777"
CAJEWF010000083.1	RepeatMasker	Unknown	334970	335164	413	-	.	ID="RND-6_FAMILY-646";Tend="825";Tstart="610";shortTE="F";uid="45115fbc-5272-4c62-856e-b5c032aa9714"
CAJEWF010000083.1	RepeatMasker	DNA/CMC-EnSpm	560659	560822	1260	-	.	ID="RND-6_FAMILY-1912";Tend="1116";Tstart="953";shortTE="F";uid="0e04b881-d3b0-44aa-b542-cfb8c914c9d9"
CAJEWF010000083.1	RepeatMasker	DNA/TcMar-Tigger	835898	836005	622	-	.	ID="RND-5_FAMILY-115";Tend="1102";Tstart="906";shortTE="F";uid="16df6dc0-716c-4c90-a75a-054e3fca8780"
CAJEWF010000083.1	RepeatMasker	LINE/I-Jockey	731528	731630	710	-	.	ID="RND-4_FAMILY-1190";Tend="1240";Tstart="1138";shortTE="F";uid="bf1e0a2a-5b59-42a5-a67e-2c85100960fd"
CAJEWF010000083.1	RepeatMasker	Unknown	840996	841432	2736	-	.	ID="RND-1_FAMILY-551";Tend="1269";Tstart="836";shortTE="F";uid="c3dfbd02-f2a3-4a4e-9007-fb40d96eada0"
CAJEWF010000083.1	RepeatMasker	Unknown	759640	759754	457	-	.	ID="RND-6_FAMILY-9163";Tend="882";Tstart="766";shortTE="F";uid="a42048fd-ec0c-42c0-b45c-2d54be15bd29"
CAJEWF010000083.1	RepeatMasker	DNA/MULE-MuDR	419321	419692	2928	-	.	ID="RND-1_FAMILY-69";Tend="1320";Tstart="954";shortTE="F";uid="6c8e4d97-e4e2-4e61-a618-09ff5a0cad65"
CAJEWF010000083.1	RepeatMasker	Unknown	4018	4189	1030	-	.	ID="RND-6_FAMILY-270";Tend="1100";Tstart="935";shortTE="F";uid="fe0eca80-1749-4d23-8094-4555a466842a"
CAJEWF010000083.1	RepeatMasker	DNA/hAT-Tip100	594136	594323	744	-	.	ID="RND-1_FAMILY-839";Tend="1849";Tstart="1666";shortTE="F";uid="f28ff307-2678-4067-8356-17c4265cf2f6"
CAJEWF010000083.1	RepeatMasker	Unknown	690837	690973	610	-	.	ID="RND-5_FAMILY-1053";TEgroup="ctg_83%7CRND-5_FAMILY-1053%7C1";Tend="1204";Tstart="814";shortTE="T";uid="dc5d9869-ede5-4990-9348-1c3f08168cd1"
CAJEWF010000083.1	RepeatMasker	Unknown	762127	762517	703	-	.	ID="RND-1_FAMILY-843";Tend="263";Tstart="33";shortTE="F";uid="da09cb6d-5c06-47de-903a-f836e3b642b8"
CAJEWF010000083.1	RepeatMasker	LTR/Gypsy	553296	554289	8078	-	.	ID="RND-6_FAMILY-2211";Tend="1439";Tstart="443";shortTE="F";uid="bdbfd957-16b0-4629-b4ec-ef1bbe5f8d23"
CAJEWF010000083.1	RepeatMasker	RC/Helitron	819051	819249	712	-	.	ID="HELITRON-1_BTA";Tend="3589";Tstart="3374";shortTE="F";uid="6d0e635e-f644-4375-9aec-6122ca11463a"
CAJEWF010000083.1	RepeatMasker	DNA/CMC-EnSpm	692277	692402	572	-	.	ID="RND-1_FAMILY-61";Tend="1509";Tstart="1380";shortTE="F";uid="039b7716-426c-4f09-88ff-cd59e0bd4c75"
CAJEWF010000083.1	RepeatMasker	LINE/Penelope	702167	702574	1499	-	.	ID="RND-1_FAMILY-414";TEgroup="ctg_83%7CRND-1_FAMILY-414%7C2";Tend="1693";Tstart="1493";shortTE="F";uid="8df5c2b4-49f8-4e58-8400-2ab10b623701"
CAJEWF010000083.1	RepeatMasker	Unknown	513408	513648	1277	-	.	ID="RND-6_FAMILY-1734";Tend="1391";Tstart="1154";shortTE="F";uid="1473fad3-9c14-4f37-8883-876052708148"
CAJEWF010000083.1	RepeatMasker	DNA/CMC	268620	268845	1762	-	.	ID="ENSPM-N1_BTA";Tend="228";Tstart="1";shortTE="F";uid="eba87979-96f4-428a-aa88-900809019f7b"
CAJEWF010000083.1	RepeatMasker	RC/Helitron	20254	20923	5058	-	.	ID="RND-1_FAMILY-758";Tend="1732";Tstart="1071";shortTE="F";uid="45ca18ea-ed55-48a0-a722-52c66fc1449a"
CAJEWF010000083.1	RepeatMasker	Unknown	267551	267685	1028	-	.	ID="RND-1_FAMILY-78";Tend="1084";Tstart="950";shortTE="F";uid="99d57a13-af18-4443-92ce-3859255a1446"
CAJEWF010000083.1	RepeatMasker	DNA	11010	11291	1725	-	.	ID="DNA-11_BTA";Tend="549";Tstart="275";shortTE="F";uid="bb2c50be-ff29-4969-826f-f5e284618ca8"
CAJEWF010000083.1	RepeatMasker	LINE/L2	464761	464963	926	-	.	ID="RND-4_FAMILY-328";Tend="1160";Tstart="924";shortTE="F";uid="461ced43-d815-4675-a1b6-1d8e1d5a08a1"
CAJEWF010000083.1	RepeatMasker	LTR/Gypsy	135471	136368	4381	-	.	ID="RND-1_FAMILY-808";Tend="1833";Tstart="754";shortTE="F";uid="143ad70d-0940-4979-b14f-5462ba9f7547"
CAJEWF010000083.1	RepeatMasker	Unknown	768091	768331	1117	-	.	ID="RND-1_FAMILY-96";Tend="1152";Tstart="909";shortTE="F";uid="56f7387e-9a30-404c-a4c5-79cb625926f4"
CAJEWF010000083.1	RepeatMasker	Unknown	113404	113587	1290	-	.	ID="RND-6_FAMILY-11";Tend="1094";Tstart="915";shortTE="F";uid="412d2df8-a389-44a6-8048-c823ea5659f4"
CAJEWF010000083.1	RepeatMasker	DNA/hAT?	290183	290493	2578	-	.	ID="HAT-N6_BTA";Tend="311";Tstart="1";shortTE="F";uid="1b72e71b-21bc-4162-b48b-1a51149550c1"
CAJEWF010000083.1	RepeatMasker	DNA/CMC	273106	273337	1507	-	.	ID="RND-5_FAMILY-957";Tend="1087";Tstart="859";shortTE="F";uid="0b43557b-8810-445f-9ba0-4f71d52f4abd"
CAJEWF010000083.1	RepeatMasker	DNA/CMC	238449	238704	1988	-	.	ID="RND-5_FAMILY-844";Tend="1106";Tstart="851";shortTE="F";uid="136f3885-cdb8-4874-a20d-ec7f57baf5db"
CAJEWF010000083.1	RepeatMasker	Unknown	759233	759637	3141	-	.	ID="RND-1_FAMILY-896";Tend="1279";Tstart="876";shortTE="F";uid="c9681d42-f580-4e5c-9f82-c657b5b31a28"
CAJEWF010000083.1	RepeatMasker	Unknown	280946	281186	1344	-	.	ID="RND-1_FAMILY-40";Tend="1207";Tstart="969";shortTE="F";uid="e18c7f44-8469-4571-a48e-c2ea1bc51dbe"
CAJEWF010000083.1	RepeatMasker	Unknown	797184	797345	1086	-	.	ID="RND-2_FAMILY-63";Tend="1032";Tstart="871";shortTE="F";uid="bdfdca04-f372-417f-aee6-0c7f7c6f51fd"
CAJEWF010000083.1	RepeatMasker	LTR/Gypsy	235322	235590	1722	-	.	ID="RND-5_FAMILY-56";Tend="1317";Tstart="1049";shortTE="F";uid="f37293e0-ebd2-4c98-895c-4096851dcb6e"
CAJEWF010000083.1	RepeatMasker	DNA/hAT-Tip100	724805	724952	874	-	.	ID="RND-1_FAMILY-474";Tend="1094";Tstart="948";shortTE="F";uid="efaa3763-096f-4737-ac43-fd1655c76122"
CAJEWF010000083.1	RepeatMasker	LINE/I-Jockey	548141	548248	434	-	.	ID="RND-4_FAMILY-756";Tend="2806";Tstart="2699";shortTE="F";uid="246d0c38-938d-4468-bd52-37d350a5d5cb"
CAJEWF010000083.1	RepeatMasker	DNA/hAT-Tip100	459743	460239	2721	-	.	ID="RND-1_FAMILY-673";Tend="1520";Tstart="1040";shortTE="F";uid="5ed89107-79bf-43b6-81cd-ef66ef3480fe"
CAJEWF010000083.1	RepeatMasker	DNA	395772	395945	861	-	.	ID="dna4-17b_bta";Tend="126";Tstart="1";shortTE="F";uid="eec181f6-15d6-442e-98b5-3487789ea40e"
CAJEWF010000083.1	RepeatMasker	LTR/Gypsy	559814	559999	833	-	.	ID="RND-6_FAMILY-1649";Tend="1151";Tstart="974";shortTE="F";uid="6435a34e-492a-462b-8e8a-5d89893e7e9b"
CAJEWF010000083.1	RepeatMasker	DNA/Sola-2	686155	686296	400	-	.	ID="RND-6_FAMILY-3279";Tend="1925";Tstart="1790";shortTE="F";uid="9aa17140-e4d5-4dd9-8a7c-e171f1c2adcb"
CAJEWF010000083.1	RepeatMasker	RC/Helitron	372932	373355	1996	-	.	ID="RND-4_FAMILY-803";Tend="1354";Tstart="533";shortTE="F";uid="ae5a9443-6781-4d3a-9128-03f35261dff3"
CAJEWF010000083.1	RepeatMasker	LTR/Gypsy	39488	39909	2053	-	.	ID="RND-6_FAMILY-1649";Tend="1399";Tstart="974";shortTE="F";uid="2d3f7bbd-c80d-4e32-b2a2-77adf8ae82d1"
CAJEWF010000083.1	RepeatMasker	DNA	340167	340286	1083	-	.	ID="RND-5_FAMILY-3769";Tend="2067";Tstart="1948";shortTE="F";uid="db60eb8a-51b8-408c-92ad-a9114d2aa5e5"
CAJEWF010000083.1	RepeatMasker	DNA/hAT-Tip100	491124	491404	1375	-	.	ID="HAT-N2_BTA";Tend="501";Tstart="225";shortTE="F";uid="38cfede2-6533-461d-bfaa-c204ba25ff90"
CAJEWF010000083.1	RepeatMasker	LINE/L2	597567	598246	5701	-	.	ID="RND-1_FAMILY-232";Tend="1465";Tstart="785";shortTE="F";uid="ca40d9eb-3e23-4962-a239-1731573955ae"
CAJEWF010000083.1	RepeatMasker	Unknown	656790	657176	2678	-	.	ID="RND-5_FAMILY-383";Tend="1207";Tstart="824";shortTE="F";uid="7a0ed86e-9dd4-43b6-9efc-358c0d136407"
CAJEWF010000083.1	RepeatMasker	DNA/CMC-Transib	794473	794646	1018	-	.	ID="RND-5_FAMILY-2303";Tend="929";Tstart="764";shortTE="F";uid="63bfac3e-d782-4475-8d35-3d139fa08666"
CAJEWF010000083.1	RepeatMasker	DNA/CMC-EnSpm	273001	273105	497	-	.	ID="RND-6_FAMILY-1912";Tend="1120";Tstart="1023";shortTE="F";uid="69eb32ac-60f2-4942-b9b8-cc357c95a66a"
CAJEWF010000083.1	RepeatMasker	DNA/Sola-2	521617	521865	575	-	.	ID="RND-6_FAMILY-443";Tend="2605";Tstart="2363";shortTE="F";uid="80e3c95f-d7d7-45ea-ab23-0b7677241126"
CAJEWF010000083.1	RepeatMasker	DNA/hAT?	568043	568246	1035	-	.	ID="HAT-N6_BTA";Tend="206";Tstart="1";shortTE="F";uid="40cc5cfc-1476-4021-9d6f-228b04b9ad28"
CAJEWF010000083.1	RepeatMasker	DNA/CMC-EnSpm	285298	285561	1512	-	.	ID="RND-2_FAMILY-41";Tend="1263";Tstart="1000";shortTE="F";uid="0ba26803-defe-4f0c-8408-76d1febf093b"
CAJEWF010000083.1	RepeatMasker	Unknown	581853	582339	4229	-	.	ID="RND-4_FAMILY-624";Tend="1351";Tstart="865";shortTE="F";uid="aa79d7cb-f569-4f0d-b59f-d0090fd402f9"
CAJEWF010000083.1	RepeatMasker	Unknown	568559	568787	1885	-	.	ID="RND-1_FAMILY-514";Tend="1093";Tstart="864";shortTE="F";uid="c696157a-7e12-419a-96e6-1dc5b8afb3aa"
CAJEWF010000083.1	RepeatMasker	DNA	645129	648310	26767	-	.	ID="RND-6_FAMILY-2749";Tend="7004";Tstart="3862";shortTE="F";uid="a8e00868-1af8-4d2a-918d-854906517bf9"
CAJEWF010000083.1	RepeatMasker	DNA/PIF-Spy	215552	215771	432	-	.	ID="RND-1_FAMILY-281";Tend="1579";Tstart="1359";shortTE="F";uid="e11ae48e-3431-4649-a87c-a6f7d050f361"
CAJEWF010000083.1	RepeatMasker	Unknown	36824	37138	2068	-	.	ID="RND-4_FAMILY-226";Tend="1227";Tstart="917";shortTE="F";uid="724b95c1-9cfc-48a1-9e50-94aee57130ec"
CAJEWF010000083.1	RepeatMasker	Unknown	456367	456625	850	-	.	ID="RND-2_FAMILY-342";Tend="1039";Tstart="780";shortTE="F";uid="2dab8dfc-8e3c-4b22-8dba-12f6f4901d7c"
CAJEWF010000083.1	RepeatMasker	DNA/hAT-Tip100	736373	736808	1739	-	.	ID="HAT-N7_BTA";Tend="1084";Tstart="467";shortTE="F";uid="5f6811b6-a718-4b9f-8216-c276a234ddac"
CAJEWF010000083.1	RepeatMasker	DNA/hAT-Tip100	470102	470279	1051	-	.	ID="RND-5_FAMILY-3189";Tend="832";Tstart="655";shortTE="F";uid="55f7bab2-c984-4374-94c1-5e236134a7ed"
CAJEWF010000083.1	RepeatMasker	DNA/hAT-Tip100	324884	325004	825	-	.	ID="RND-1_FAMILY-65";Tend="2294";Tstart="2157";shortTE="F";uid="96e9acc0-a172-4de1-a1b3-1cfb28a3df79"
CAJEWF010000083.1	RepeatMasker	DNA/hAT-hAT5	535987	536622	4836	-	.	ID="RND-6_FAMILY-700";Tend="1639";Tstart="1009";shortTE="F";uid="7ed92450-22e6-4f06-b4dd-fb822b627e1e"
CAJEWF010000083.1	RepeatMasker	LTR/Pao	50541	51128	3679	-	.	ID="RND-4_FAMILY-367";Tend="1513";Tstart="929";shortTE="F";uid="9a1e2460-41df-4364-94a2-2226ec2d3416"
CAJEWF010000083.1	RepeatMasker	Unknown	416775	417236	1501	-	.	ID="RND-1_FAMILY-217";TEgroup="ctg_83%7CRND-1_FAMILY-217%7C1";Tend="1265";Tstart="962";shortTE="F";uid="a9dcf3a4-b555-4f25-914a-fbe1225560b3"
CAJEWF010000083.1	RepeatMasker	Unknown	678564	678846	1863	-	.	ID="RND-1_FAMILY-561";Tend="1258";Tstart="964";shortTE="F";uid="3f6f0ec2-6f5a-45e2-954e-5393af1230d6"
CAJEWF010000083.1	RepeatMasker	DNA	556209	556751	512	-	.	ID="DNA-5_BTA";TEgroup="ctg_83%7CDNA-5_BTA%7C1";Tend="255";Tstart="1";shortTE="F";uid="db8f65a8-f88b-4d34-b437-d5b1b185608e"
CAJEWF010000083.1	RepeatMasker	DNA	162621	163167	1540	-	.	ID="dna-11_bta";Tend="551";Tstart="15";shortTE="F";uid="522df14a-4ded-4641-b953-07ecd8371ed8"
CAJEWF010000083.1	RepeatMasker	LINE/I-Jockey	536705	537097	1433	-	.	ID="JOCKEY-1_BTA";Tend="5436";Tstart="5053";shortTE="F";uid="72e61c82-be7c-4fe0-91fd-e8249bfa0760"
CAJEWF010000083.1	RepeatMasker	RC/Helitron	754123	754495	1857	-	.	ID="HELITRON-1N1_BTA";Tend="850";Tstart="508";shortTE="F";uid="207ce742-7c45-44b8-b09f-cbcd34f6c480"
CAJEWF010000083.1	RepeatMasker	DNA/CMC-EnSpm	144296	144554	2034	-	.	ID="RND-4_FAMILY-2404";Tend="1179";Tstart="920";shortTE="F";uid="c4a708e1-5aba-406b-8663-fe209db789fc"
CAJEWF010000083.1	RepeatMasker	LTR/Pao	703270	703838	2842	-	.	ID="RND-4_FAMILY-367";Tend="1514";Tstart="952";shortTE="F";uid="7668bef4-bafd-48dd-96bf-45042802b315"
CAJEWF010000083.1	RepeatMasker	RC/Helitron	309985	310703	1653	-	.	ID="RND-5_FAMILY-390";TEgroup="ctg_83%7CRND-5_FAMILY-390%7C1";Tend="1274";Tstart="904";shortTE="F";uid="e2a5845c-874c-4007-8145-6ca046f401d9"
CAJEWF010000083.1	RepeatMasker	Unknown	182594	182891	2279	-	.	ID="RND-1_FAMILY-561";Tend="1262";Tstart="963";shortTE="F";uid="d36dcb54-c2fd-4af4-bec8-226f88aee34e"
CAJEWF010000083.1	RepeatMasker	Unknown	859168	859457	476	-	.	ID="RND-4_FAMILY-998";Tend="1252";Tstart="963";shortTE="F";uid="af3c20ff-9118-4cfb-812e-697df1df6ddc"
CAJEWF010000083.1	RepeatMasker	Unknown	749960	750231	589	-	.	ID="RND-1_FAMILY-223";Tend="1279";Tstart="1031";shortTE="F";uid="21bdee73-07a2-4160-a29b-345011f1778d"
CAJEWF010000083.1	RepeatMasker	DNA/CMC	37620	37869	1908	-	.	ID="RND-5_FAMILY-957";Tend="1115";Tstart="866";shortTE="F";uid="0419209a-77bb-4269-a386-8ec3537ce88a"
CAJEWF010000083.1	RepeatMasker	RC/Helitron	863290	866122	20392	-	.	ID="RND-1_FAMILY-633";Tend="3499";Tstart="725";shortTE="F";uid="becc9773-0a39-4a37-8c8a-6fc88273cb60"
CAJEWF010000083.1	RepeatMasker	DNA/Maverick	709306	709888	748	-	.	ID="RND-6_FAMILY-4113";Tend="5651";Tstart="5075";shortTE="F";uid="42819e5f-60a7-4f1b-b4ea-bcc5e5d8ed38"
CAJEWF010000083.1	RepeatMasker	RC/Helitron	222744	223207	3498	-	.	ID="RND-1_FAMILY-129";Tend="1498";Tstart="1037";shortTE="F";uid="3fc9e63c-572d-44d5-a295-e9ef0c0c6dc8"
CAJEWF010000083.1	RepeatMasker	RC/Helitron	844566	844904	634	-	.	ID="RND-4_FAMILY-1511";TEgroup="ctg_83%7CRND-4_FAMILY-1511%7C1";Tend="3129";Tstart="2868";shortTE="T";uid="d9f17276-0280-41d1-8220-adc111d5e16d"
CAJEWF010000083.1	RepeatMasker	RC/Helitron	406318	407306	7609	-	.	ID="RND-1_FAMILY-660";Tend="1874";Tstart="875";shortTE="F";uid="ea7883af-2f3e-4452-a6fa-d0e72f2c2c38"
CAJEWF010000083.1	RepeatMasker	LTR/Gypsy	48790	48991	1427	-	.	ID="RND-6_FAMILY-1649";Tend="1172";Tstart="974";shortTE="F";uid="1c25e9eb-e537-4d04-bb76-2281e05ee436"
CAJEWF010000083.1	RepeatMasker	Unknown	153947	154238	740	-	.	ID="RND-6_FAMILY-1708";Tend="1211";Tstart="938";shortTE="F";uid="2090d58b-d64e-4bc6-8f8b-a92afb03936e"
CAJEWF010000083.1	RepeatMasker	Unknown	252598	252874	1430	-	.	ID="RND-5_FAMILY-38";Tend="1226";Tstart="948";shortTE="F";uid="ba8aebfa-b95d-40a6-a064-0f97140f55b3"
CAJEWF010000083.1	RepeatMasker	DNA/CMC-EnSpm	837969	838231	1684	-	.	ID="RND-6_FAMILY-737";Tend="1149";Tstart="889";shortTE="F";uid="36cd51fd-8700-499d-830b-8998c967fb63"
CAJEWF010000083.1	RepeatMasker	DNA/hAT-hATm	342898	343151	504	-	.	ID="RND-6_FAMILY-7639";Tend="1742";Tstart="1486";shortTE="F";uid="25ec60e4-4c16-4c45-afff-a1e836fc30a0"
CAJEWF010000083.1	RepeatMasker	DNA/TcMar-Tc1	304950	305388	3423	-	.	ID="RND-1_FAMILY-170";Tend="1358";Tstart="922";shortTE="F";uid="130bddbe-43a9-4976-92be-9233721661b4"
CAJEWF010000083.1	RepeatMasker	Unknown	234499	234656	1034	-	.	ID="RND-2_FAMILY-63";Tend="1028";Tstart="870";shortTE="F";uid="17fd6c39-28a1-4ef2-bb09-f6be099d7816"
CAJEWF010000083.1	RepeatMasker	DNA/TcMar-Tc1	844905	846149	408	-	.	ID="RND-5_FAMILY-3206";TEgroup="ctg_83%7CRND-5_FAMILY-3206%7C1";Tend="2761";Tstart="523";shortTE="T";uid="86269f11-3254-412a-b6b0-c54136bf523d"
CAJEWF010000083.1	RepeatMasker	Unknown	779236	779501	1509	-	.	ID="RND-1_FAMILY-556";Tend="1194";Tstart="932";shortTE="F";uid="03d93f57-f035-41a9-a08b-67784f5660c2"
CAJEWF010000083.1	RepeatMasker	DNA	679405	679906	3960	-	.	ID="DNA-1_BTA";Tend="504";Tstart="1";shortTE="F";uid="1bf0320a-0a92-47d8-bbbe-0e5ab6fa9e76"
CAJEWF010000083.1	RepeatMasker	LTR/Gypsy	40285	40585	1870	-	.	ID="RND-6_FAMILY-1646";Tend="1504";Tstart="1203";shortTE="F";uid="35ed2cfc-e766-4cab-b907-49569d306102"
CAJEWF010000083.1	RepeatMasker	DNA/hAT-Tip100	219758	219969	434	-	.	ID="RND-5_FAMILY-926";Tend="1620";Tstart="1427";shortTE="F";uid="ae5e9e2e-63cf-48f1-8d36-e47a129def43"
CAJEWF010000083.1	RepeatMasker	DNA/CMC	277620	277844	1554	-	.	ID="ENSPM-N1_BTA";Tend="228";Tstart="1";shortTE="F";uid="a84207e8-d502-4238-919e-a8ce51da9566"
CAJEWF010000083.1	RepeatMasker	Unknown	846714	847020	598	-	.	ID="RND-2_FAMILY-63";TEgroup="ctg_83%7CRND-2_FAMILY-63%7C1";Tend="1035";Tstart="816";shortTE="T";uid="4096bca5-7aa7-4311-a4c4-a2f7f3fe4733"
CAJEWF010000083.1	RepeatMasker	DNA/CMC	279821	280073	1983	-	.	ID="RND-5_FAMILY-844";Tend="1108";Tstart="856";shortTE="F";uid="d4a0f2f7-8362-4e5d-ada7-16357ad00267"
CAJEWF010000083.1	RepeatMasker	DNA	265060	265231	517	-	.	ID="RND-1_FAMILY-307";Tend="2934";Tstart="2757";shortTE="F";uid="45e58e0a-caaf-4637-8724-cb11fe2307af"
CAJEWF010000083.1	RepeatMasker	DNA	722313	722813	3686	-	.	ID="DNA-1_BTA";Tend="504";Tstart="1";shortTE="F";uid="9509b741-cc90-464e-b1c8-0c8e8d48423d"
CAJEWF010000083.1	RepeatMasker	DNA	454879	455047	906	-	.	ID="RND-4_FAMILY-1880";Tend="1156";Tstart="989";shortTE="F";uid="7548456c-9a5a-4036-a10c-b684b791a630"
CAJEWF010000083.1	RepeatMasker	DNA/hAT-Tip100	278307	279235	7302	-	.	ID="RND-1_FAMILY-49";Tend="1868";Tstart="913";shortTE="F";uid="8bca413b-86d2-42c8-929c-4a71880a9c9d"
CAJEWF010000083.1	RepeatMasker	Unknown	468506	468669	1163	-	.	ID="RND-2_FAMILY-63";Tend="1032";Tstart="868";shortTE="F";uid="5f323c04-ab80-45f7-a797-bf9c42127ba7"
CAJEWF010000083.1	RepeatMasker	Unknown	158612	158771	1047	-	.	ID="RND-1_FAMILY-27";Tend="1059";Tstart="907";shortTE="F";uid="15e0f82f-8b52-45e3-8d19-e43524f8bbd2"
CAJEWF010000083.1	RepeatMasker	DNA	838579	839095	931	-	.	ID="DNA-4_BTA";Tend="531";Tstart="1";shortTE="F";uid="e9392666-5ff8-4ad9-9a9a-471145dc4c1a"
CAJEWF010000083.1	RepeatMasker	RC/Helitron	33970	34187	441	-	.	ID="RND-5_FAMILY-142";Tend="515";Tstart="269";shortTE="F";uid="02a1e0cd-a2ab-4295-8000-a0c729baeea1"
CAJEWF010000083.1	RepeatMasker	DNA	159859	159973	497	-	.	ID="RND-6_FAMILY-2075";Tend="1388";Tstart="1275";shortTE="F";uid="7d3e84ce-daca-42f2-bdd6-3b3a8ebcc74d"
CAJEWF010000083.1	RepeatMasker	LTR/Gypsy	59956	60218	1838	-	.	ID="RND-4_FAMILY-369";Tend="1174";Tstart="912";shortTE="F";uid="527011e8-62c0-4f97-9347-cf783b356193"
CAJEWF010000083.1	RepeatMasker	DNA/PIF-Spy	58563	58989	3325	-	.	ID="RND-6_FAMILY-2930";Tend="1268";Tstart="841";shortTE="F";uid="42ed901c-4895-48eb-a95b-ffc87faac61a"
CAJEWF010000083.1	RepeatMasker	Unknown	736840	737002	413	-	.	ID="RND-4_FAMILY-1179";Tend="1110";Tstart="926";shortTE="F";uid="ef1f3891-2379-43a7-93a7-f3953207fe52"
CAJEWF010000083.1	RepeatMasker	DNA	302559	302996	2538	-	.	ID="DNA-10_BTA";Tend="434";Tstart="1";shortTE="F";uid="27a31b68-2cc8-461f-a580-52314f503469"
CAJEWF010000083.1	RepeatMasker	RC/Helitron	83413	84247	7565	-	.	ID="RND-1_FAMILY-758";Tend="1734";Tstart="899";shortTE="F";uid="9907fcb2-bfce-40e3-bc5a-baad8df8124f"
CAJEWF010000083.1	RepeatMasker	DNA/hAT?	440652	441037	2345	-	.	ID="RND-1_FAMILY-824";Tend="1369";Tstart="883";shortTE="F";uid="f2e6faa9-b668-40b3-ab27-929db22a9604"
CAJEWF010000083.1	RepeatMasker	Unknown	63542	64056	1720	-	.	ID="RND-6_FAMILY-16091";Tend="2047";Tstart="1426";shortTE="F";uid="3cd0ab54-27a8-4863-a909-c9d89dab705c"
CAJEWF010000083.1	RepeatMasker	RC/Helitron	277845	278093	1738	-	.	ID="RND-6_FAMILY-410";Tend="1493";Tstart="1242";shortTE="F";uid="6e4b2149-6393-4dc7-90ab-ab4d4a5cd5c6"
CAJEWF010000083.1	RepeatMasker	Unknown	48361	48558	722	-	.	ID="RND-1_FAMILY-246";Tend="1074";Tstart="864";shortTE="F";uid="ec43f846-5ca0-405c-a0ea-da7a82ebe94a"
CAJEWF010000083.1	RepeatMasker	DNA/Sola-2	173889	174124	1417	-	.	ID="RND-6_FAMILY-6288";Tend="983";Tstart="748";shortTE="F";uid="fd02c070-e357-4dd3-93c5-c299a6dfd255"
CAJEWF010000083.1	RepeatMasker	DNA	255170	255350	473	-	.	ID="RND-1_FAMILY-206";Tend="1130";Tstart="936";shortTE="F";uid="6389f6bc-fde5-4c29-9e39-0776326966ef"
CAJEWF010000083.1	RepeatMasker	DNA	835178	835682	3974	-	.	ID="DNA-1_BTA";Tend="504";Tstart="1";shortTE="F";uid="d333815f-3eaf-4cd6-86a5-60ec493863a7"
CAJEWF010000083.1	RepeatMasker	LTR/Gypsy	584467	584636	593	-	.	ID="RND-6_FAMILY-43";Tend="1093";Tstart="909";shortTE="F";uid="91ac0b61-7d58-4c14-b2c0-f0c929f14c8b"
CAJEWF010000083.1	RepeatMasker	DNA/CMC-EnSpm	382726	383010	2089	-	.	ID="rnd-4_family-2404";Tend="1182";Tstart="922";shortTE="F";uid="54760674-c496-4cc8-a783-5ec55a2404de"
CAJEWF010000083.1	RepeatMasker	Unknown	174827	175071	604	-	.	ID="RND-2_FAMILY-342";Tend="1030";Tstart="777";shortTE="F";uid="c9b709a8-3781-41a1-8ba3-c97c34d1f7d0"
CAJEWF010000083.1	RepeatMasker	DNA	465032	465355	2288	-	.	ID="RND-1_FAMILY-234";Tend="1274";Tstart="945";shortTE="F";uid="9d66fa80-fe9b-4cdb-89f5-2d51f2ae11a0"
CAJEWF010000083.1	RepeatMasker	LTR/Gypsy	198410	198688	2029	-	.	ID="RND-5_FAMILY-27";Tend="1215";Tstart="926";shortTE="F";uid="9ff26475-3ac4-4fe3-a337-db96cd86158a"
CAJEWF010000083.1	RepeatMasker	DNA/TcMar-Tc1	320236	320444	1107	-	.	ID="RND-4_FAMILY-1919";Tend="1102";Tstart="901";shortTE="F";uid="3e904a0a-d42d-4555-8813-00c408fe55a2"
CAJEWF010000083.1	RepeatMasker	Unknown	429453	429849	3114	-	.	ID="RND-1_FAMILY-354";Tend="1281";Tstart="885";shortTE="F";uid="35ace244-2f3e-4d50-a51c-8d9b2e5a38a7"
CAJEWF010000083.1	RepeatMasker	Unknown	106368	106646	1798	-	.	ID="RND-6_FAMILY-2207";Tend="1240";Tstart="941";shortTE="F";uid="d1d6797f-903a-4076-b177-00f35e301886"
CAJEWF010000083.1	RepeatMasker	Unknown	640830	640943	489	-	.	ID="RND-1_FAMILY-171";Tend="1144";Tstart="1008";shortTE="F";uid="289a0a58-9e9c-4f7b-9082-7da161b6037b"
CAJEWF010000083.1	RepeatMasker	DNA/CMC	338586	338848	2003	-	.	ID="RND-4_FAMILY-396";Tend="1123";Tstart="860";shortTE="F";uid="e02ce700-8d4e-4c40-95bf-bce596ad19a1"
CAJEWF010000083.1	RepeatMasker	DNA/CMC-EnSpm	217828	218086	1480	-	.	ID="RND-2_FAMILY-41";Tend="1263";Tstart="1002";shortTE="F";uid="a9f3d73b-0740-4d36-81da-7be6d653b279"
CAJEWF010000083.1	RepeatMasker	Unknown	97367	97674	2277	-	.	ID="RND-4_FAMILY-226";Tend="1225";Tstart="917";shortTE="F";uid="780926d7-d94b-4cd7-933e-1cc265cee1ba"
CAJEWF010000083.1	RepeatMasker	DNA	226646	227197	4108	-	.	ID="DNA-4_BTA";Tend="554";Tstart="2";shortTE="F";uid="7d7b170f-e037-4fd4-be2d-db69526914ea"
CAJEWF010000083.1	RepeatMasker	Unknown	805557	806096	4553	-	.	ID="RND-1_FAMILY-278";Tend="1370";Tstart="831";shortTE="F";uid="4ec3704b-f6cc-4649-9f21-a51ab3bbf45c"
CAJEWF010000083.1	RepeatMasker	DNA/CMC	282661	282865	487	-	.	ID="RND-1_FAMILY-662";Tend="1187";Tstart="971";shortTE="F";uid="e399921d-05eb-46c2-a047-7a170ae260da"
CAJEWF010000083.1	RepeatMasker	DNA/hAT-hATm	273963	274134	858	-	.	ID="RND-6_FAMILY-7639";Tend="2554";Tstart="2383";shortTE="F";uid="739e166b-2af8-4c60-a340-178aec791d0a"
CAJEWF010000083.1	RepeatMasker	DNA	540755	541307	3976	-	.	ID="DNA-4_BTA";Tend="554";Tstart="1";shortTE="F";uid="155d698f-5e2c-4a3d-bc40-464546229a76"
CAJEWF010000083.1	RepeatMasker	LTR/Gypsy	577161	577406	1693	-	.	ID="RND-1_FAMILY-255";Tend="1219";Tstart="975";shortTE="F";uid="7b5ecef3-2372-4d00-92d8-91bcf8c9d1c6"
CAJEWF010000083.1	RepeatMasker	DNA	434155	434282	473	-	.	ID="RND-6_FAMILY-5164";Tend="3564";Tstart="3439";shortTE="F";uid="62c755b8-aad9-445d-8f82-452ccc95dbf8"
CAJEWF010000083.1	RepeatMasker	RC/Helitron	294141	294552	1294	-	.	ID="RND-6_FAMILY-410";Tend="1650";Tstart="1238";shortTE="F";uid="a9bc7961-929f-4280-a2c8-0ca2efb7171c"
CAJEWF010000083.1	RepeatMasker	Unknown	800936	801056	682	-	.	ID="RND-1_FAMILY-36";Tend="1220";Tstart="1100";shortTE="F";uid="9bc32080-67ac-4eae-8e7b-de8f3c67ec89"
CAJEWF010000083.1	RepeatMasker	DNA/CMC	839950	840249	809	-	.	ID="RND-5_FAMILY-957";Tend="519";Tstart="230";shortTE="F";uid="f935ff60-2a43-4794-b207-923b560f7360"
CAJEWF010000083.1	RepeatMasker	LINE/L2	818032	818685	3605	-	.	ID="RND-1_FAMILY-312";Tend="1293";Tstart="878";shortTE="F";uid="8462e5a4-8081-48c1-a03d-90216b510143"
CAJEWF010000083.1	RepeatMasker	LTR/Gypsy	16301	16430	552	-	.	ID="RND-6_FAMILY-1649";Tend="1264";Tstart="1134";shortTE="F";uid="e70fcadc-8384-40b8-a303-f8e315ac9d25"
CAJEWF010000083.1	RepeatMasker	DNA	693436	693833	787	-	.	ID="DNA-5_BTA";TEgroup="ctg_83%7CDNA-5_BTA%7C2";Tend="255";Tstart="3";shortTE="F";uid="0f3b0815-f2a6-4605-9cbe-bed8752989bd"
CAJEWF010000083.1	RepeatMasker	LTR/Gypsy	793227	793336	664	-	.	ID="RND-6_FAMILY-417";Tend="1013";Tstart="904";shortTE="F";uid="8770a8bb-171f-4255-91d6-c74554266b75"
CAJEWF010000083.1	RepeatMasker	DNA	433093	433313	558	-	.	ID="DNA-10_BTA";Tend="366";Tstart="142";shortTE="F";uid="725de4f9-6e57-416a-8b9f-78d3f5bf8df0"
CAJEWF010000083.1	RepeatMasker	DNA	489669	489875	422	-	.	ID="RND-6_FAMILY-2075";Tend="1064";Tstart="864";shortTE="F";uid="ef6c6b48-0ceb-4a72-b99c-628d76efa1ec"
CAJEWF010000083.1	RepeatMasker	Unknown	199567	200008	2413	-	.	ID="RND-6_FAMILY-1777";Tend="1279";Tstart="883";shortTE="F";uid="f0cd7f96-80cb-4692-ad46-15fe13b6344c"
CAJEWF010000083.1	RepeatMasker	DNA/CMC-EnSpm	373710	373972	2124	-	.	ID="RND-4_FAMILY-2404";Tend="1182";Tstart="920";shortTE="F";uid="c89f2ea5-4fa6-4e28-a5cd-35554e4da740"
CAJEWF010000083.1	RepeatMasker	DNA/CMC-Chapaev-3	673289	673496	572	-	.	ID="RND-6_FAMILY-10088";Tend="1784";Tstart="1575";shortTE="F";uid="267a4e14-21bd-4bee-b88f-dfebda576d27"
CAJEWF010000083.1	RepeatMasker	DNA/hAT-hATm	210914	211082	925	-	.	ID="RND-6_FAMILY-7639";Tend="2458";Tstart="2295";shortTE="F";uid="a0c5c53e-08b5-4a64-b4aa-c5eaec45f253"
CAJEWF010000083.1	RepeatMasker	Unknown	378746	379006	1501	-	.	ID="RND-1_FAMILY-253";Tend="1135";Tstart="871";shortTE="F";uid="045bdad3-f486-4648-ae7c-726e81eff946"
CAJEWF010000083.1	RepeatMasker	Unknown	340455	340664	1110	-	.	ID="RND-1_FAMILY-435";Tend="1156";Tstart="949";shortTE="F";uid="6cc33e54-b310-42aa-a9a1-37b20f310b90"
CAJEWF010000083.1	RepeatMasker	Unknown	176224	176358	497	-	.	ID="RND-6_FAMILY-2709";Tend="1254";Tstart="1120";shortTE="F";uid="28f97992-e070-45bd-a025-dc0ab814064a"
CAJEWF010000083.1	RepeatMasker	DNA	388050	388202	429	-	.	ID="RND-6_FAMILY-4591";Tend="4901";Tstart="4747";shortTE="F";uid="42292e2b-72f4-4d15-a04a-10c8e797b13d"
CAJEWF010000083.1	RepeatMasker	DNA	747058	747262	626	-	.	ID="RND-1_FAMILY-86";Tend="1268";Tstart="1054";shortTE="F";uid="09009b96-5d81-4073-bb8b-5575db298cb6"
CAJEWF010000083.1	RepeatMasker	DNA/Maverick	705448	707968	15562	-	.	ID="RND-6_FAMILY-18176";Tend="2346";Tstart="47";shortTE="F";uid="b96c7324-775b-4497-9a2f-35719974dbc3"
CAJEWF010000083.1	RepeatMasker	DNA/Sola-2	580956	581219	781	-	.	ID="RND-6_FAMILY-871";Tend="1009";Tstart="754";shortTE="F";uid="1d57a196-a86b-475e-99e4-e1cac7c91a3a"
CAJEWF010000083.1	RepeatMasker	DNA/PIF-Spy	844210	844328	534	-	.	ID="RND-6_FAMILY-4755";Tend="1715";Tstart="1601";shortTE="F";uid="3a155856-9abf-402b-aa80-c8b7c1b658a1"
CAJEWF010000083.1	RepeatMasker	Unknown	430937	431149	1136	-	.	ID="RND-1_FAMILY-131";Tend="1162";Tstart="948";shortTE="F";uid="54de6e1b-1ac5-485f-abdb-c9f387d2d29c"
CAJEWF010000083.1	RepeatMasker	DNA	746800	746914	447	-	.	ID="rnd-5_family-149";Tend="1359";Tstart="1275";shortTE="F";uid="601811c2-bdcf-4124-ba27-85fd23e6de3a"
CAJEWF010000083.1	RepeatMasker	Unknown	824952	825146	664	-	.	ID="RND-2_FAMILY-63";Tend="1033";Tstart="869";shortTE="F";uid="2b89d0a0-78d4-44ad-a1d5-2f2daee2d317"
CAJEWF010000083.1	RepeatMasker	Unknown	197239	197812	1736	-	.	ID="RND-6_FAMILY-6020";TEgroup="ctg_83%7CRND-6_FAMILY-6020%7C1";Tend="1358";Tstart="924";shortTE="F";uid="b7b42ae2-7d61-4a74-a95d-b4f870d6d064"
CAJEWF010000083.1	RepeatMasker	DNA/CMC	227554	227782	1556	-	.	ID="RND-5_FAMILY-957";Tend="1087";Tstart="860";shortTE="F";uid="b839c584-785f-4fdd-8ba5-cc587cc4accf"
CAJEWF010000083.1	RepeatMasker	DNA/PIF-Harbinger	13140	13482	1837	-	.	ID="RND-4_FAMILY-1090";Tend="1482";Tstart="1148";shortTE="F";uid="9e088ba5-4ecf-417e-95a1-07efcf9fa337"
CAJEWF010000083.1	RepeatMasker	Unknown	30978	31256	1909	-	.	ID="RND-4_FAMILY-226";Tend="1206";Tstart="917";shortTE="F";uid="add0ba98-6d17-4859-a352-f069177f311b"
CAJEWF010000083.1	RepeatMasker	DNA/Sola-2	461838	461947	867	-	.	ID="RND-5_FAMILY-31";Tend="1015";Tstart="906";shortTE="F";uid="06322f31-99a1-4670-ada2-45258569e54e"
CAJEWF010000083.1	RepeatMasker	Unknown	680022	680259	1509	-	.	ID="RND-5_FAMILY-1778";Tend="1147";Tstart="916";shortTE="F";uid="30744adc-a9ac-4936-94e1-d362c488bdf4"
CAJEWF010000083.1	RepeatMasker	DNA/Sola-2	79231	79366	444	-	.	ID="RND-1_FAMILY-227";Tend="1713";Tstart="1582";shortTE="F";uid="1e99b3a4-7eea-492c-955b-d61653988f8f"
CAJEWF010000083.1	RepeatMasker	Unknown	812758	812909	812	-	.	ID="RND-1_FAMILY-37";Tend="1050";Tstart="899";shortTE="F";uid="b36f2cd5-633b-40f4-8b5b-e346b7d0855b"
CAJEWF010000083.1	RepeatMasker	Unknown	782879	783216	2089	-	.	ID="RND-1_FAMILY-217";Tend="1261";Tstart="925";shortTE="F";uid="01fe5891-50ef-49cc-8372-6d4b888e333e"
CAJEWF010000083.1	RepeatMasker	DNA	811043	811308	2002	-	.	ID="RND-5_FAMILY-2645";Tend="1266";Tstart="1002";shortTE="F";uid="04473239-3a69-4b4f-b1a0-dce344199c1f"
CAJEWF010000083.1	RepeatMasker	DNA/MULE-MuDR	719948	720283	2638	-	.	ID="RND-6_FAMILY-15083";Tend="1226";Tstart="890";shortTE="F";uid="835b397f-7eca-4acc-9f80-d3ece1b87784"
CAJEWF010000083.1	RepeatMasker	DNA/CMC-Chapaev-3	333827	334071	604	-	.	ID="RND-5_FAMILY-1701";Tend="1520";Tstart="1288";shortTE="F";uid="2b380d0f-dd40-49e9-9d2a-5de862591af6"
CAJEWF010000083.1	RepeatMasker	DNA	94478	94631	784	-	.	ID="DNA-9_BTA";Tend="147";Tstart="1";shortTE="F";uid="e6890fd0-977f-4078-8cbe-2f95609cde21"
CAJEWF010000083.1	RepeatMasker	LINE/R1	832639	832744	443	-	.	ID="RND-6_FAMILY-1164";Tend="2016";Tstart="1912";shortTE="F";uid="70b0132a-e5b5-404f-a84d-85bb66b2bdb5"
CAJEWF010000083.1	RepeatMasker	DNA/CMC-EnSpm	605310	605577	1995	-	.	ID="RND-6_FAMILY-737";Tend="1155";Tstart="890";shortTE="F";uid="29d16b9c-2b04-42d8-8768-005d2532ca6c"
CAJEWF010000083.1	RepeatMasker	LTR/Gypsy	33715	33944	1060	-	.	ID="RND-6_FAMILY-1646";Tend="1499";Tstart="1241";shortTE="F";uid="024fc8eb-f6db-4bad-8e04-b9e83919e57b"
CAJEWF010000083.1	RepeatMasker	Unknown	602983	603174	779	-	.	ID="RND-5_FAMILY-5118";Tend="1163";Tstart="970";shortTE="F";uid="bf060ac4-e3a9-4f82-b1b3-0a7552851dcc"
CAJEWF010000083.1	RepeatMasker	DNA/TcMar-Tc1	215172	215332	1019	-	.	ID="RND-4_FAMILY-1919";Tend="1101";Tstart="945";shortTE="F";uid="28b6f69f-5975-4d8d-aa56-5095b3767415"
CAJEWF010000083.1	RepeatMasker	DNA	807497	808737	10009	-	.	ID="RND-1_FAMILY-535";Tend="2017";Tstart="794";shortTE="F";uid="ea73ee69-0cc8-457e-ad4d-0ae72e38a611"
CAJEWF010000083.1	RepeatMasker	Unknown	123996	124426	3833	-	.	ID="RND-1_FAMILY-664";Tend="1387";Tstart="956";shortTE="F";uid="24a8cbad-eb7c-4ec8-9081-7aefbf73c5fd"
CAJEWF010000083.1	RepeatMasker	DNA	438353	438616	1819	-	.	ID="RND-5_FAMILY-2645";Tend="1267";Tstart="1008";shortTE="F";uid="201e65b6-9194-4f46-9a64-c866797e066e"
CAJEWF010000083.1	RepeatMasker	Unknown	20109	20252	849	-	.	ID="RND-5_FAMILY-38";Tend="1229";Tstart="1086";shortTE="F";uid="56517ccd-407c-4a45-a298-2e8c0097158e"
CAJEWF010000083.1	RepeatMasker	DNA/PIF-Spy	327534	329066	10569	-	.	ID="RND-1_FAMILY-728";Tend="2118";Tstart="595";shortTE="F";uid="5c6a7146-1351-4509-8f9e-5980139a65bc"
CAJEWF010000083.1	RepeatMasker	DNA/Kolobok-Hydra	137169	137431	2126	-	.	ID="RND-1_FAMILY-373";Tend="1763";Tstart="1508";shortTE="F";uid="b0981442-4cbf-40e9-a9c4-b4deee971693"
CAJEWF010000083.1	RepeatMasker	DNA	367546	367723	1024	-	.	ID="RND-4_FAMILY-4629";Tend="1164";Tstart="986";shortTE="F";uid="dab9bb82-af0f-43ce-a72b-0ff4e490b1da"
CAJEWF010000083.1	RepeatMasker	Unknown	546512	546727	942	-	.	ID="RND-4_FAMILY-324";Tend="1265";Tstart="1057";shortTE="F";uid="4f2e1687-d4d2-41c8-ac63-39aa1d2657c6"
CAJEWF010000083.1	RepeatMasker	DNA/hAT-Tip100	543693	543838	674	-	.	ID="RND-5_FAMILY-3189";Tend="1682";Tstart="1537";shortTE="F";uid="32bf9bf8-64a4-4ecd-a13b-2b71c0b3d813"
CAJEWF010000083.1	RepeatMasker	Unknown	477101	477399	525	-	.	ID="REP-6_LMI";Tend="3928";Tstart="3636";shortTE="F";uid="554aa6e0-227e-4bab-8066-eb8578938c7d"
CAJEWF010000083.1	RepeatMasker	LTR/Gypsy	58988	59145	523	-	.	ID="RND-3_FAMILY-25";Tend="1255";Tstart="1084";shortTE="F";uid="4440e852-3904-46db-856c-7c6aa32dd1a8"
CAJEWF010000083.1	RepeatMasker	DNA/CMC-EnSpm	211082	211346	1574	-	.	ID="RND-2_FAMILY-41";Tend="1262";Tstart="1002";shortTE="F";uid="78e06172-d0db-4224-bb9c-5c26a29c0398"
CAJEWF010000083.1	RepeatMasker	DNA	861382	861517	1049	-	.	ID="DNA-10_BTA";Tend="433";Tstart="298";shortTE="F";uid="03481a66-488e-40d8-b2b9-d05006d1d67d"
CAJEWF010000083.1	RepeatMasker	Unknown	18433	18915	4413	-	.	ID="RND-6_FAMILY-4216";Tend="1389";Tstart="907";shortTE="F";uid="5683177f-8c95-4151-bf82-abea280cde3e"
CAJEWF010000083.1	RepeatMasker	Unknown	843309	843484	657	-	.	ID="RND-1_FAMILY-217";Tend="1104";Tstart="930";shortTE="F";uid="f4546e1c-c408-41fc-9f4b-b8bf69690823"
CAJEWF010000083.1	RepeatMasker	DNA/hAT-Tip100	770938	771939	5151	-	.	ID="RND-6_FAMILY-5722";Tend="2286";Tstart="1295";shortTE="F";uid="06c58c36-54d1-4c87-b6f1-82833c0cfe3b"
CAJEWF010000083.1	RepeatMasker	DNA/hAT-Tip100	53831	53958	779	-	.	ID="RND-1_FAMILY-474";Tend="1091";Tstart="926";shortTE="F";uid="cbc820e6-5506-4e81-8fbc-c71f6771d676"
CAJEWF010000083.1	RepeatMasker	DNA	165893	166244	2084	-	.	ID="RND-5_FAMILY-149";Tend="1357";Tstart="985";shortTE="F";uid="c46126ae-92f7-4bbc-b8f6-5d8476ffc9ea"
CAJEWF010000083.1	RepeatMasker	DNA	36499	36754	1169	-	.	ID="DNA-11_BTA";Tend="290";Tstart="20";shortTE="F";uid="9a3d4d6f-719c-491f-af9f-532976e03f9c"
CAJEWF010000083.1	RepeatMasker	LTR/Gypsy	54776	55095	1052	-	.	ID="RND-4_FAMILY-31";TEgroup="ctg_83%7CRND-4_FAMILY-31%7C1";Tend="1816";Tstart="843";shortTE="F";uid="fea39692-d53a-4e59-9f0f-f74b9b336eed"
CAJEWF010000083.1	RepeatMasker	LINE/RTE-BovB	195613	195831	1237	-	.	ID="RND-6_FAMILY-7272";Tend="3997";Tstart="3777";shortTE="F";uid="17c27cc5-6e1c-45cc-96ed-516a813525f0"
CAJEWF010000083.1	RepeatMasker	DNA/CMC-Transib	515247	515406	887	-	.	ID="RND-5_FAMILY-2303";Tend="933";Tstart="764";shortTE="F";uid="a07fd4af-c733-41c1-b671-08835a4c0626"
CAJEWF010000083.1	RepeatMasker	DNA	446068	446242	624	-	.	ID="RND-5_FAMILY-1477";Tend="1073";Tstart="901";shortTE="F";uid="cf43ceca-f8d9-494e-835e-7bce0592fdfe"
CAJEWF010000083.1	RepeatMasker	DNA/Ginger-2	467269	467543	508	-	.	ID="GINGER2-2_LMI";TEgroup="ctg_83%7CGINGER2-2_LMI%7C1";Tend="2896";Tstart="2686";shortTE="F";uid="3ab4a47d-8273-444b-9479-d572837089f0"
CAJEWF010000083.1	RepeatMasker	RC/Helitron	418825	418974	606	-	.	ID="RND-6_FAMILY-894";Tend="1967";Tstart="1814";shortTE="F";uid="f25e99da-daf1-4f77-95de-178230329720"
CAJEWF010000083.1	RepeatMasker	LTR/Gypsy	105520	105782	928	-	.	ID="RND-4_FAMILY-31";TEgroup="ctg_83%7CRND-4_FAMILY-31%7C2";Tend="1230";Tstart="443";shortTE="T";uid="6d00a062-a0b3-46a8-8f59-a564cc505c94"
CAJEWF010000083.1	RepeatMasker	Unknown	257138	257330	693	-	.	ID="RND-6_FAMILY-12011";Tend="1470";Tstart="1284";shortTE="F";uid="9c6c8389-75c8-4446-bda9-b59ef58d5150"
CAJEWF010000083.1	RepeatMasker	Unknown	763428	764069	4362	-	.	ID="RND-6_FAMILY-830";Tend="1579";Tstart="933";shortTE="F";uid="16efb435-f250-4f83-aaa9-e1766c700689"
CAJEWF010000083.1	RepeatMasker	Unknown	5469	5773	470	-	.	ID="RND-2_FAMILY-342";Tend="1072";Tstart="777";shortTE="F";uid="98b47bd6-1227-4a05-be66-44c1e97ae7d6"
CAJEWF010000083.1	RepeatMasker	LTR	468161	468322	440	-	.	ID="LTR8_HERA";Tend="153";Tstart="1";shortTE="F";uid="debbf66a-6e1a-4249-9150-e4f16d206a56"
CAJEWF010000083.1	RepeatMasker	Unknown	497465	497687	857	-	.	ID="RND-5_FAMILY-652";Tend="1088";Tstart="867";shortTE="F";uid="4390e14d-5b92-42c9-b46a-236c8509d860"
CAJEWF010000083.1	RepeatMasker	DNA/hAT-hAT5	106240	106367	532	-	.	ID="RND-5_FAMILY-1384";Tend="1017";Tstart="901";shortTE="F";uid="d9986cf4-2c60-4496-b6bb-7b0dd6d85635"
CAJEWF010000083.1	RepeatMasker	DNA/hAT-Tip100	365667	366380	2588	-	.	ID="HAT-N2_BTA";Tend="825";Tstart="1";shortTE="F";uid="e812d633-9af6-433c-b183-64b8dca1462b"
CAJEWF010000083.1	RepeatMasker	SINE/tRNA-Core	617924	618134	1270	-	.	ID="RND-1_FAMILY-159";Tend="1335";Tstart="1141";shortTE="F";uid="90baeb33-7988-4d79-a896-ea364e738891"
CAJEWF010000083.1	RepeatMasker	DNA/Ginger-2	66653	68129	9759	-	.	ID="RND-6_FAMILY-4589";Tend="2011";Tstart="563";shortTE="F";uid="17b98c2e-ca2b-450c-9e82-79995ac79bc3"
CAJEWF010000083.1	RepeatMasker	DNA	493376	493986	1366	-	.	ID="RND-1_FAMILY-194";TEgroup="ctg_83%7CRND-1_FAMILY-194%7C1";Tend="1070";Tstart="838";shortTE="F";uid="ee4f6f99-9412-41bb-998e-0f206ab0b5bd"
CAJEWF010000083.1	RepeatMasker	Unknown	564065	564213	806	-	.	ID="RND-6_FAMILY-1734";Tend="1117";Tstart="965";shortTE="F";uid="12a847a6-190e-4ddf-9a33-47eb9053cbc7"
CAJEWF010000083.1	RepeatMasker	RC/Helitron	189835	190211	785	-	.	ID="RND-6_FAMILY-894";Tend="1941";Tstart="1746";shortTE="F";uid="f3178c13-5d00-4360-afae-098b619c8e34"
CAJEWF010000083.1	RepeatMasker	DNA	404523	404628	429	-	.	ID="DNA-9_BTA";Tend="106";Tstart="1";shortTE="F";uid="0692668d-af97-449d-8af4-631b5d1b300a"
CAJEWF010000083.1	RepeatMasker	LTR/Gypsy	669779	670237	2130	-	.	ID="RND-3_FAMILY-443";Tend="1295";Tstart="839";shortTE="F";uid="4c21f662-c548-4548-b7c5-d4b33e0bf0d3"
CAJEWF010000083.1	RepeatMasker	Unknown	49056	49295	868	-	.	ID="RND-6_FAMILY-7438";Tend="1188";Tstart="996";shortTE="F";uid="6ec9ca3c-c93c-435f-93e8-63ecf66ca84a"
CAJEWF010000083.1	RepeatMasker	LTR/Pao	16915	17037	925	-	.	ID="RND-4_FAMILY-367";Tend="1511";Tstart="1389";shortTE="F";uid="c625490e-11a3-4f28-90fa-2f32e2949e09"
CAJEWF010000083.1	RepeatMasker	DNA/Sola-2	224638	224907	2221	-	.	ID="RND-6_FAMILY-6288";Tend="1019";Tstart="750";shortTE="F";uid="7f6b3e25-ead3-4ee9-9c43-27b4dc331c8b"
CAJEWF010000083.1	RepeatMasker	LTR/Gypsy	737958	738190	668	-	.	ID="RND-6_FAMILY-417";Tend="1153";Tstart="909";shortTE="F";uid="0b1ba3e3-eaf7-41c3-9af0-eda06b793c0a"
CAJEWF010000083.1	RepeatMasker	Unknown	47638	47960	2019	-	.	ID="RND-4_FAMILY-226";Tend="1230";Tstart="917";shortTE="F";uid="5b2da825-c42f-475b-8fc1-21e7b73cf655"
CAJEWF010000083.1	RepeatMasker	LTR/Gypsy	689178	689442	1551	-	.	ID="RND-5_FAMILY-1051";Tend="1454";Tstart="1194";shortTE="F";uid="716291b7-462f-4248-86c6-6de9cfd8cd2e"
CAJEWF010000083.1	RepeatMasker	LINE/I	773517	773672	711	-	.	ID="RND-6_FAMILY-5470";Tend="1196";Tstart="1046";shortTE="F";uid="d67b9787-f37d-435b-95e3-008a19384667"
CAJEWF010000083.1	RepeatMasker	RC/Helitron	180249	180405	1148	-	.	ID="RND-4_FAMILY-1349";Tend="1690";Tstart="1454";shortTE="F";uid="4dd71a5f-5371-4aae-b7c8-0e73bcbee2d6"
CAJEWF010000083.1	RepeatMasker	LTR/Gypsy	116041	116731	2597	-	.	ID="RND-4_FAMILY-31";Tend="1103";Tstart="448";shortTE="F";uid="4deaf8ad-83c8-4e4d-893b-e123bf506ede"
CAJEWF010000083.1	RepeatMasker	DNA/CMC-EnSpm	657542	657835	1204	-	.	ID="RND-2_FAMILY-41";Tend="1278";Tstart="978";shortTE="F";uid="aa45c3b3-cb22-45d2-9a11-9f9a98b299f3"
CAJEWF010000083.1	RepeatMasker	DNA/CMC-EnSpm	773812	774073	1665	-	.	ID="RND-6_FAMILY-737";Tend="1150";Tstart="889";shortTE="F";uid="dbe9aa3a-4848-448e-840d-bdde832d1955"
CAJEWF010000083.1	RepeatMasker	DNA/TcMar-Tc1	627458	627736	745	-	.	ID="RND-1_FAMILY-553";Tend="1710";Tstart="1432";shortTE="F";uid="53067a07-48c7-488b-bb9e-6506b1a287e6"
CAJEWF010000083.1	RepeatMasker	DNA/TcMar-Tigger	757920	758068	939	-	.	ID="RND-1_FAMILY-244";Tend="964";Tstart="816";shortTE="F";uid="69c8606a-5b14-476f-8299-4c02603a271c"
CAJEWF010000083.1	RepeatMasker	LTR/Gypsy	275128	275388	1635	-	.	ID="RND-6_FAMILY-1649";Tend="1404";Tstart="1144";shortTE="F";uid="d1f84ff5-4582-49e5-833b-0d7fae072bff"
CAJEWF010000083.1	RepeatMasker	DNA	557602	557744	949	-	.	ID="dna4-17b_bta";Tend="276";Tstart="152";shortTE="F";uid="0fbb17da-4c6a-46c1-9c0d-dbff4994d270"
CAJEWF010000083.1	RepeatMasker	DNA/CMC-EnSpm	15770	15924	420	-	.	ID="RND-3_FAMILY-131";Tend="1193";Tstart="1047";shortTE="F";uid="6fafd30d-acdd-41dd-9306-5a52268516c5"
CAJEWF010000083.1	RepeatMasker	LTR/Pao	686709	687104	2951	-	.	ID="RND-1_FAMILY-112";Tend="1299";Tstart="905";shortTE="F";uid="ac60bdf7-4c5a-4ef1-8ac1-f6b8e855ac8d"
CAJEWF010000083.1	RepeatMasker	LTR/Gypsy	285772	285929	702	-	.	ID="RND-6_FAMILY-417";Tend="1170";Tstart="1014";shortTE="F";uid="47ea02e6-a0f4-4d9f-847b-3e382acad5ff"
CAJEWF010000083.1	RepeatMasker	RC/Helitron	493191	493363	645	-	.	ID="RND-6_FAMILY-894";Tend="1930";Tstart="1740";shortTE="F";uid="dc619fbe-7793-4044-8616-cd4f73947060"
CAJEWF010000083.1	RepeatMasker	Unknown	769226	769397	1203	-	.	ID="RND-4_FAMILY-384";Tend="1011";Tstart="840";shortTE="F";uid="c2e3192f-b389-4951-8c08-243ff81c0b09"
CAJEWF010000083.1	RepeatMasker	Unknown	52914	53037	1065	-	.	ID="RND-4_FAMILY-29";Tend="840";Tstart="717";shortTE="F";uid="798b249c-f90d-48e8-b850-25f65d255dd2"
CAJEWF010000083.1	RepeatMasker	DNA/Kolobok	853894	854344	3249	-	.	ID="RND-6_FAMILY-2985";Tend="5054";Tstart="4602";shortTE="F";uid="2d7afa15-6bd2-48bf-8dda-b4152e13c794"
CAJEWF010000083.1	RepeatMasker	DNA/PIF-Harbinger	853306	853543	1063	-	.	ID="RND-4_FAMILY-1090";Tend="1192";Tstart="949";shortTE="F";uid="dbfd801d-6f75-438d-a460-b02d1a5d9be5"
CAJEWF010000083.1	RepeatMasker	Unknown	688004	688348	2030	-	.	ID="RND-1_FAMILY-199";Tend="1320";Tstart="969";shortTE="F";uid="93320000-5d2b-4e5f-a35b-cf689f70db2d"
CAJEWF010000083.1	RepeatMasker	DNA	742799	743054	1225	-	.	ID="DNA-11_BTA";Tend="263";Tstart="6";shortTE="F";uid="07da864a-dca8-49f5-a9bd-4eeef71c561d"
CAJEWF010000083.1	RepeatMasker	Unknown	557949	558762	4543	-	.	ID="RND-6_FAMILY-16091";Tend="1948";Tstart="1139";shortTE="F";uid="851272c8-5c3b-47a0-8570-7b934ee9580d"
CAJEWF010000083.1	RepeatMasker	DNA/Sola-1	387363	387624	1293	-	.	ID="RND-6_FAMILY-2403";Tend="1197";Tstart="942";shortTE="F";uid="21762924-cfbc-4aef-8970-24d69df5a1c0"
CAJEWF010000083.1	RepeatMasker	DNA/hAT-Tip100	727142	727358	433	-	.	ID="HAT-N7_BTA";Tend="603";Tstart="388";shortTE="F";uid="728d09b2-b00d-4e71-a142-6611b25205d2"
CAJEWF010000083.1	RepeatMasker	DNA	859909	860053	631	-	.	ID="DNA-5_BTA";Tend="209";Tstart="66";shortTE="F";uid="012a7075-67c7-447a-b79f-1e67b2c69d49"
CAJEWF010000083.1	RepeatMasker	LINE/Penelope	228652	228890	722	-	.	ID="RND-6_FAMILY-3009";Tend="1272";Tstart="1048";shortTE="F";uid="cd41f3f7-1fc0-4a81-bdb2-394c87dc2337"
CAJEWF010000083.1	RepeatMasker	Unknown	169410	169578	931	-	.	ID="RND-4_FAMILY-1003";Tend="1148";Tstart="979";shortTE="F";uid="8ccaaf30-243e-4061-83f5-21af8b88cff3"
CAJEWF010000083.1	RepeatMasker	DNA	832858	833003	1011	-	.	ID="DNA-1_BTA";Tend="146";Tstart="1";shortTE="F";uid="8bf4d668-f676-4c05-85a9-52965a2233e0"
CAJEWF010000083.1	RepeatMasker	RC/Helitron	635320	636197	7187	-	.	ID="HELITRON-N3_BTA";Tend="889";Tstart="1";shortTE="F";uid="7c5d028a-d72f-4752-a6bc-ba10ea5e9b57"
CAJEWF010000083.1	RepeatMasker	Unknown	412837	413041	1116	-	.	ID="RND-1_FAMILY-371";Tend="985";Tstart="784";shortTE="F";uid="e93bf538-18a7-49df-b964-3b4e4840b92c"
CAJEWF010000084.1	RepeatMasker	Unknown	280291	280727	2351	+	.	ID="RND-1_FAMILY-551";Tend="1271";Tstart="841";shortTE="F";uid="cc7498cd-79dd-4e1c-8a28-2f3a7b59c69a"
CAJEWF010000084.1	RepeatMasker	Unknown	444304	444439	418	+	.	ID="RND-6_FAMILY-2740";Tend="2251";Tstart="2095";shortTE="F";uid="86e8a69c-c97e-44dd-96d5-2a802f4eadd4"
CAJEWF010000084.1	RepeatMasker	LINE/L2	793607	793904	1585	+	.	ID="RND-5_FAMILY-4972";Tend="1244";Tstart="955";shortTE="F";uid="73a5dbc5-3b69-4aa2-822f-0d0d867ede5f"
CAJEWF010000084.1	RepeatMasker	LTR/Gypsy	790336	790680	863	+	.	ID="RND-5_FAMILY-1051";TEgroup="ctg_84%7CRND-5_FAMILY-1051%7C1";Tend="1191";Tstart="930";shortTE="F";uid="48a14ae5-264f-4da2-aa9b-575726d73f76"
CAJEWF010000084.1	RepeatMasker	LTR/Gypsy	834247	834506	1714	+	.	ID="RND-6_FAMILY-1649";Tend="1408";Tstart="1145";shortTE="F";uid="b31a1f49-d6f4-4ba6-b798-506ca94a6458"
CAJEWF010000084.1	RepeatMasker	DNA/TcMar-Tc1	663883	664081	501	+	.	ID="RND-1_FAMILY-32";Tend="5959";Tstart="5759";shortTE="F";uid="a0277bf5-6761-4e52-9d54-3ec0661c46ed"
CAJEWF010000084.1	RepeatMasker	DNA	322603	322703	476	+	.	ID="RND-6_FAMILY-6295";Tend="2774";Tstart="2674";shortTE="F";uid="4f63a30a-a7a8-4fe0-92d3-5b247c82e534"
CAJEWF010000084.1	RepeatMasker	Unknown	771933	772220	1619	+	.	ID="RND-1_FAMILY-134";Tend="1203";Tstart="931";shortTE="F";uid="64cbbfd3-eef9-445b-92fc-7c67a6f8e489"
CAJEWF010000084.1	RepeatMasker	DNA/Sola-1	48369	48611	1144	+	.	ID="RND-6_FAMILY-2403";Tend="1194";Tstart="950";shortTE="F";uid="e01a5cd0-e9b0-4dac-b659-560cc7adba79"
CAJEWF010000084.1	RepeatMasker	DNA/TcMar-Tigger	743381	743635	1775	+	.	ID="RND-1_FAMILY-236";Tend="1160";Tstart="906";shortTE="F";uid="e7810df7-a9ef-4232-a2cc-64f1f624405b"
CAJEWF010000084.1	RepeatMasker	DNA/Ginger-2	653041	658892	50705	+	.	ID="RND-5_FAMILY-1084";Tend="6689";Tstart="834";shortTE="F";uid="d1d241f0-1771-414e-99f4-baff0fd7238c"
CAJEWF010000084.1	RepeatMasker	DNA/TcMar-Tc1	112802	113009	954	+	.	ID="RND-4_FAMILY-168";Tend="1181";Tstart="963";shortTE="F";uid="0200bc8c-33b6-4888-b153-66946cf412f6"
CAJEWF010000084.1	RepeatMasker	Unknown	17871	20445	22093	+	.	ID="RND-1_FAMILY-946";Tend="3387";Tstart="799";shortTE="F";uid="8b802388-c799-4f56-bd98-e196b8a83467"
CAJEWF010000084.1	RepeatMasker	Unknown	618709	619123	2919	+	.	ID="RND-6_FAMILY-1777";Tend="1295";Tstart="886";shortTE="F";uid="b375eebd-a6bd-46a0-b7f2-84846b68cb7d"
CAJEWF010000084.1	RepeatMasker	LINE/RTE-BovB	601579	601889	1875	+	.	ID="RND-6_FAMILY-5298";Tend="4019";Tstart="3701";shortTE="F";uid="d574219f-be8d-4470-8ce9-ae379de4f6fa"
CAJEWF010000084.1	RepeatMasker	DNA/hAT-Tip100	714135	714275	806	+	.	ID="RND-5_FAMILY-4888";Tend="1454";Tstart="1314";shortTE="F";uid="ca9efceb-1e25-40d0-b2d8-f368154ef0cf"
CAJEWF010000084.1	RepeatMasker	DNA	553848	554034	953	+	.	ID="RND-3_FAMILY-28";Tend="1283";Tstart="1097";shortTE="F";uid="aa95b883-b6d9-45db-9141-b5c168cc172b"
CAJEWF010000084.1	RepeatMasker	Unknown	489945	490235	1913	+	.	ID="RND-5_FAMILY-310";Tend="1200";Tstart="906";shortTE="F";uid="b1f53cb6-9540-4be1-9d20-05bf08d17ea4"
CAJEWF010000084.1	RepeatMasker	DNA/CMC-EnSpm	223147	223291	778	+	.	ID="RND-6_FAMILY-1165";TEgroup="ctg_84%7CRND-6_FAMILY-1165%7C1";Tend="6455";Tstart="6311";shortTE="T";uid="225b32ef-95c1-4cac-81a2-6c41c0ab5a3b"
CAJEWF010000084.1	RepeatMasker	Unknown	297880	298131	532	+	.	ID="RND-5_FAMILY-5134";Tend="1110";Tstart="850";shortTE="F";uid="3884180a-05b0-4719-af29-463641582310"
CAJEWF010000084.1	RepeatMasker	LTR/Gypsy	322713	323003	1499	+	.	ID="RND-6_FAMILY-1646";Tend="1529";Tstart="1234";shortTE="F";uid="7d7d3bab-4d6a-4000-89fe-b93ec9fba2e3"
CAJEWF010000084.1	RepeatMasker	Unknown	434340	434869	3443	+	.	ID="RND-6_FAMILY-2817";Tend="1434";Tstart="904";shortTE="F";uid="a03ad29c-e9df-41d2-9205-b1d78875418d"
CAJEWF010000084.1	RepeatMasker	Unknown	720402	720507	503	+	.	ID="RND-1_FAMILY-27";Tend="1038";Tstart="933";shortTE="F";uid="3c253e73-c9fc-4c91-90a2-848bd15285c2"
CAJEWF010000084.1	RepeatMasker	DNA/hAT?	399052	399173	886	+	.	ID="RND-5_FAMILY-1268";Tend="968";Tstart="847";shortTE="F";uid="a18a311e-a442-4542-89f5-469c85bd6c36"
CAJEWF010000084.1	RepeatMasker	Unknown	662928	663185	1686	+	.	ID="RND-1_FAMILY-134";Tend="1202";Tstart="939";shortTE="F";uid="97b4c255-7ac3-4e4d-abaf-f59b87f986b0"
CAJEWF010000084.1	RepeatMasker	DNA	541373	541597	479	+	.	ID="DNA-5_BTA";Tend="253";Tstart="32";shortTE="F";uid="c41d5565-1e89-4e9c-8651-c3508bc101a5"
CAJEWF010000084.1	RepeatMasker	DNA	218374	218628	1044	+	.	ID="DNA-5_BTA";Tend="254";Tstart="1";shortTE="F";uid="86abaa59-16b1-41c4-8faa-829f34add612"
CAJEWF010000084.1	RepeatMasker	Unknown	706368	706500	892	+	.	ID="RND-3_FAMILY-243";Tend="693";Tstart="561";shortTE="F";uid="ea74d68d-32bf-4603-8983-f46c63589026"
CAJEWF010000084.1	RepeatMasker	DNA/CMC-EnSpm	9762	9930	438	+	.	ID="RND-6_FAMILY-6354";Tend="1909";Tstart="1744";shortTE="F";uid="38ff2e78-a34e-4b18-9838-fc473a412d3d"
CAJEWF010000084.1	RepeatMasker	Unknown	259368	259612	798	+	.	ID="RND-1_FAMILY-36";Tend="1206";Tstart="953";shortTE="F";uid="9ee8739d-6858-4f19-a314-b5ac26934fe6"
CAJEWF010000084.1	RepeatMasker	DNA/CMC	283847	284077	1746	+	.	ID="RND-5_FAMILY-957";Tend="1087";Tstart="855";shortTE="F";uid="b578b6ea-ba3d-4c2e-b80f-fa5c63733f92"
CAJEWF010000084.1	RepeatMasker	Unknown	219435	219599	1271	+	.	ID="RND-4_FAMILY-384";Tend="1004";Tstart="840";shortTE="F";uid="2581b7e0-76ba-4b06-969f-7126cebfaf14"
CAJEWF010000084.1	RepeatMasker	Unknown	388427	388599	3088	+	.	ID="RND-1_FAMILY-795";Tend="1398";Tstart="828";shortTE="F";uid="a417653e-5634-43ad-8a5a-ef69b836ce5b"
CAJEWF010000084.1	RepeatMasker	RC/Helitron	304538	305360	6611	+	.	ID="HELITRON-N2_BTA";Tend="821";Tstart="1";shortTE="F";uid="ccc031c0-8928-4b95-86e8-7fa63c940a11"
CAJEWF010000084.1	RepeatMasker	LTR/Gypsy	833583	833727	819	+	.	ID="RND-6_FAMILY-1646";Tend="1392";Tstart="1248";shortTE="F";uid="a4a3174e-c9bf-4ebd-a457-5f389c052b78"
CAJEWF010000084.1	RepeatMasker	DNA	458546	458776	980	+	.	ID="DNA-5_BTA";Tend="255";Tstart="25";shortTE="F";uid="3fb936cd-de93-4497-aa95-b3f9ac8430ba"
CAJEWF010000084.1	RepeatMasker	Unknown	367204	367443	1513	+	.	ID="RND-1_FAMILY-40";Tend="1206";Tstart="966";shortTE="F";uid="a420a275-15e4-4b8b-89db-d7433f99f11e"
CAJEWF010000084.1	RepeatMasker	DNA/TcMar-Tc1	513145	513547	2370	+	.	ID="rnd-6_family-576";Tend="1486";Tstart="1120";shortTE="F";uid="08490d20-af58-4ffe-ab00-fd2ca2b3a8bb"
CAJEWF010000084.1	RepeatMasker	DNA/CMC-EnSpm	161074	161243	1226	+	.	ID="RND-6_FAMILY-1912";Tend="1116";Tstart="951";shortTE="F";uid="23968d67-3d56-49ec-bf71-a4b943df3b57"
CAJEWF010000084.1	RepeatMasker	LINE/L2	421832	421993	1225	+	.	ID="RND-6_FAMILY-9886";Tend="1226";Tstart="1065";shortTE="F";uid="47376a77-ea16-4a6f-bf92-0c6d839cdcb7"
CAJEWF010000084.1	RepeatMasker	LINE/L2	420515	420671	1193	+	.	ID="RND-6_FAMILY-9886";Tend="1068";Tstart="912";shortTE="F";uid="6e22dd37-fcce-4570-bbca-0fea21ee0c42"
CAJEWF010000084.1	RepeatMasker	Unknown	490799	491505	5561	+	.	ID="RND-1_FAMILY-521";Tend="1661";Tstart="957";shortTE="F";uid="f6ac7e3c-5ea2-426d-8228-11b4fceb8fcf"
CAJEWF010000084.1	RepeatMasker	Unknown	100653	101198	3144	+	.	ID="RND-1_FAMILY-631";Tend="1447";Tstart="926";shortTE="F";uid="c92e8b87-8cd9-4abb-b6f6-983566b9feaf"
CAJEWF010000084.1	RepeatMasker	DNA/Maverick	372135	372243	757	+	.	ID="RND-2_FAMILY-28";Tend="1073";Tstart="964";shortTE="F";uid="0c242a86-59d2-44e4-b76e-ad557126131e"
CAJEWF010000084.1	RepeatMasker	DNA/hAT-Tip100	241561	242941	4427	+	.	ID="RND-6_FAMILY-229";TEgroup="ctg_84%7CRND-6_FAMILY-229%7C1";Tend="1654";Tstart="416";shortTE="F";uid="13ca3575-5e6e-4bb3-b3e5-243d26df9497"
CAJEWF010000084.1	RepeatMasker	DNA/Crypton-V	581551	582964	10930	+	.	ID="RND-1_FAMILY-470";Tend="2142";Tstart="733";shortTE="F";uid="776cd289-5720-4249-b357-207b9b616864"
CAJEWF010000084.1	RepeatMasker	Unknown	297676	297834	551	+	.	ID="RND-1_FAMILY-36";Tend="1095";Tstart="952";shortTE="F";uid="5cf25f76-e9d8-4d81-b281-4ca2332b9faa"
CAJEWF010000084.1	RepeatMasker	LTR/Gypsy	83950	84233	1537	+	.	ID="RND-5_FAMILY-1051";Tend="1284";Tstart="939";shortTE="F";uid="db03a840-dd8b-4916-8962-5ca03809f1c6"
CAJEWF010000084.1	RepeatMasker	DNA	480574	480736	963	+	.	ID="dna4-17b_bta";Tend="131";Tstart="1";shortTE="F";uid="adeca19d-db12-4568-9a1f-38229d6df6fb"
CAJEWF010000084.1	RepeatMasker	Unknown	127788	128042	1168	+	.	ID="RND-6_FAMILY-1734";Tend="1183";Tstart="920";shortTE="F";uid="0b7b1577-33a4-4136-8aaa-3957359cdd68"
CAJEWF010000084.1	RepeatMasker	DNA	792646	792782	1027	+	.	ID="RND-5_FAMILY-971";Tend="1570";Tstart="1437";shortTE="F";uid="42130e4e-6831-4b4d-b0d7-f59b436ad788"
CAJEWF010000084.1	RepeatMasker	Unknown	702427	702895	1964	+	.	ID="RND-5_FAMILY-4219";Tend="1196";Tstart="709";shortTE="F";uid="c11587d4-46dc-473f-bd3e-1ae1507921d0"
CAJEWF010000084.1	RepeatMasker	DNA	133377	133559	646	+	.	ID="RND-1_FAMILY-713";Tend="6909";Tstart="6724";shortTE="F";uid="6a299c6b-ea66-4410-bdf0-70a5f32fc761"
CAJEWF010000084.1	RepeatMasker	Unknown	643735	644025	1640	+	.	ID="RND-1_FAMILY-233";Tend="1174";Tstart="887";shortTE="F";uid="4961daf2-143b-48cb-9d33-56cc6489573c"
CAJEWF010000084.1	RepeatMasker	DNA	762053	762182	978	+	.	ID="RND-6_FAMILY-11069";Tend="1031";Tstart="902";shortTE="F";uid="3d8afc63-22cf-4d41-b1b5-11b1aecc0709"
CAJEWF010000084.1	RepeatMasker	DNA/CMC-EnSpm	615627	615892	1199	+	.	ID="RND-1_FAMILY-56";Tend="1148";Tstart="884";shortTE="F";uid="5d8b5133-69e9-4475-9284-34e76d3e15bb"
CAJEWF010000084.1	RepeatMasker	DNA/TcMar-Tigger	596704	596939	484	+	.	ID="RND-6_FAMILY-2653";TEgroup="ctg_84%7CRND-6_FAMILY-2653%7C1";Tend="1097";Tstart="1000";shortTE="T";uid="8ba5ee7a-5d3e-413f-98e9-a7aa4ff97818"
CAJEWF010000084.1	RepeatMasker	DNA/Sola-2	112123	112287	568	+	.	ID="RND-6_FAMILY-443";Tend="2526";Tstart="2360";shortTE="F";uid="4f4f7e3f-0608-4dfe-92b5-eef3322753d0"
CAJEWF010000084.1	RepeatMasker	DNA	851352	851505	608	+	.	ID="RND-6_FAMILY-1044";Tend="2253";Tstart="2098";shortTE="F";uid="39277e29-3156-4167-b9f9-03c295e9673c"
CAJEWF010000084.1	RepeatMasker	DNA	349344	349444	721	+	.	ID="DNA-1_BTA";Tend="99";Tstart="1";shortTE="F";uid="4a5c03bd-7eb4-44f3-9375-5dd70355457f"
CAJEWF010000084.1	RepeatMasker	DNA	237085	237340	754	+	.	ID="DNA-5_BTA";Tend="255";Tstart="6";shortTE="F";uid="6e50e289-c888-4c6c-bcaf-d81b36a9bc6a"
CAJEWF010000084.1	RepeatMasker	Unknown	129687	129995	1707	+	.	ID="RND-5_FAMILY-39";Tend="1247";Tstart="928";shortTE="F";uid="b5b088e8-2600-4864-bdfa-32c4f612ad72"
CAJEWF010000084.1	RepeatMasker	Unknown	226611	226735	737	+	.	ID="RND-1_FAMILY-27";Tend="1051";Tstart="927";shortTE="F";uid="0a04f7ef-ead6-4c01-9a0c-9c53e8d5f243"
CAJEWF010000084.1	RepeatMasker	Unknown	558569	558724	1088	+	.	ID="RND-1_FAMILY-309";Tend="1050";Tstart="893";shortTE="F";uid="77dcdb3a-8995-4dcd-8242-00604fbcfc06"
CAJEWF010000084.1	RepeatMasker	DNA/CMC-EnSpm	858314	858725	3385	+	.	ID="ENSPM-N3_BTA";Tend="414";Tstart="1";shortTE="F";uid="c7afcbed-f682-43ca-bf22-747faafb6c91"
CAJEWF010000084.1	RepeatMasker	DNA	139829	139930	410	+	.	ID="RND-6_FAMILY-2747";Tend="842";Tstart="741";shortTE="F";uid="89536c1a-8780-4f0a-a8a6-e7d57a7d7aba"
CAJEWF010000084.1	RepeatMasker	Unknown	304425	304538	837	+	.	ID="RND-4_FAMILY-384";Tend="953";Tstart="840";shortTE="F";uid="451cace0-7c60-4638-b7ff-07d739cd7d06"
CAJEWF010000084.1	RepeatMasker	DNA	515767	516299	4090	+	.	ID="DNA-4_BTA";Tend="528";Tstart="1";shortTE="F";uid="ee75b2fe-f909-47e8-9ad2-17fbf92d87ca"
CAJEWF010000084.1	RepeatMasker	Unknown	703430	703688	503	+	.	ID="RND-2_FAMILY-342";Tend="1036";Tstart="781";shortTE="F";uid="81092210-10ae-47f5-b5f7-fc1bffd2bbb1"
CAJEWF010000084.1	RepeatMasker	SINE/tRNA-Core	353591	353741	1237	+	.	ID="RND-1_FAMILY-159";Tend="1648";Tstart="1498";shortTE="F";uid="32f8d0a3-53fb-40bf-b37e-6a8e0945ab41"
CAJEWF010000084.1	RepeatMasker	RC/Helitron	839690	839951	1087	+	.	ID="RND-1_FAMILY-613";Tend="2067";Tstart="1799";shortTE="F";uid="1602f8c2-6959-483e-b799-a561902d9b43"
CAJEWF010000084.1	RepeatMasker	Unknown	777326	777457	593	+	.	ID="RND-1_FAMILY-78";Tend="1082";Tstart="951";shortTE="F";uid="c4be690d-bea1-4ae2-9b5e-d4ed69b51044"
CAJEWF010000084.1	RepeatMasker	DNA	748324	748826	3950	+	.	ID="DNA-1_BTA";Tend="504";Tstart="1";shortTE="F";uid="ab109304-a0d9-4498-9993-4171c6fd6f6a"
CAJEWF010000084.1	RepeatMasker	DNA	591542	591656	735	+	.	ID="DNA4-17B_BTA";Tend="125";Tstart="7";shortTE="F";uid="7a7fbbcf-e160-44d3-a71c-aa9f333092ca"
CAJEWF010000084.1	RepeatMasker	LTR/Gypsy	550384	550657	1564	+	.	ID="RND-5_FAMILY-27";Tend="1212";Tstart="925";shortTE="F";uid="07dda9c6-6cd7-49b9-bd35-052958ba1c2c"
CAJEWF010000084.1	RepeatMasker	DNA	819083	819726	4515	+	.	ID="dna-4_bta";Tend="554";Tstart="1";shortTE="F";uid="81331841-211e-4cfd-bd60-af1798e222b9"
CAJEWF010000084.1	RepeatMasker	LINE/CR1-Zenon	811514	811857	2558	+	.	ID="RND-6_FAMILY-1306";Tend="1397";Tstart="1057";shortTE="F";uid="8a0e437e-44ba-44e6-9eea-4914b0eed1a5"
CAJEWF010000084.1	RepeatMasker	DNA/hAT-Tip100	457184	457381	1605	+	.	ID="RND-6_FAMILY-1451";Tend="1182";Tstart="987";shortTE="F";uid="74146774-c031-451c-bf2b-f59b0316bd0a"
CAJEWF010000084.1	RepeatMasker	Unknown	77204	77389	1192	+	.	ID="RND-4_FAMILY-384";Tend="1004";Tstart="840";shortTE="F";uid="f61ba2af-a722-41ee-adec-a44f9b5f7253"
CAJEWF010000084.1	RepeatMasker	Unknown	297496	297647	451	+	.	ID="RND-2_FAMILY-342";Tend="925";Tstart="764";shortTE="F";uid="bb7378f7-c7ea-48a9-8870-336f7f297a5d"
CAJEWF010000084.1	RepeatMasker	LTR/Gypsy	856698	857272	1676	+	.	ID="RND-6_FAMILY-1646";Tend="1712";Tstart="808";shortTE="F";uid="377b884e-99ae-45f4-a2b4-cc84c23e0d1e"
CAJEWF010000084.1	RepeatMasker	DNA/CMC-Chapaev-3	539458	539656	1225	+	.	ID="RND-6_FAMILY-649";Tend="1913";Tstart="1711";shortTE="F";uid="8a510c48-091c-4707-84dc-fb78a979f764"
CAJEWF010000084.1	RepeatMasker	DNA/hAT?	399553	399772	1505	+	.	ID="RND-5_FAMILY-1268";Tend="1186";Tstart="964";shortTE="F";uid="d0a19e43-fba7-440c-a595-207940676332"
CAJEWF010000084.1	RepeatMasker	DNA/TcMar-Tc1	193482	193624	906	+	.	ID="RND-4_FAMILY-1919";Tend="1102";Tstart="961";shortTE="F";uid="f206e583-28c2-448f-87a7-beec51efb309"
CAJEWF010000084.1	RepeatMasker	DNA/CMC-EnSpm	141505	141651	1090	+	.	ID="RND-5_FAMILY-1231";Tend="3396";Tstart="3253";shortTE="F";uid="b3a5fa14-d748-4c20-874c-09a7abd89a4a"
CAJEWF010000084.1	RepeatMasker	DNA/Kolobok	446282	446579	1441	+	.	ID="RND-6_FAMILY-2985";Tend="5124";Tstart="4817";shortTE="F";uid="edc1406d-6423-48a7-8a1c-ccb36770ac9f"
CAJEWF010000084.1	RepeatMasker	Unknown	535740	536117	1334	+	.	ID="RND-5_FAMILY-38";TEgroup="ctg_84%7CRND-5_FAMILY-38%7C1";Tend="1197";Tstart="945";shortTE="F";uid="72be1702-6439-46cb-9a3d-e1b87527fdb0"
CAJEWF010000084.1	RepeatMasker	DNA/CMC-EnSpm	844076	844352	2261	+	.	ID="ENSPM-N3_BTA";Tend="278";Tstart="1";shortTE="F";uid="a27cadab-98fc-444b-adbc-4622aca6bc06"
CAJEWF010000084.1	RepeatMasker	Unknown	450162	450544	601	+	.	ID="RND-3_FAMILY-432";Tend="1339";Tstart="957";shortTE="F";uid="1ab44dc1-3685-47c0-b615-2a05d3e4cc3e"
CAJEWF010000084.1	RepeatMasker	Unknown	577050	577376	1439	+	.	ID="RND-6_FAMILY-5627";Tend="1257";Tstart="929";shortTE="F";uid="e5ed3d1a-7f89-4717-8c6f-d4928acd4dd3"
CAJEWF010000084.1	RepeatMasker	Unknown	543134	543334	1353	+	.	ID="RND-1_FAMILY-449";Tend="1142";Tstart="942";shortTE="F";uid="688e9fc2-7c87-481d-a5df-bc3f2548918e"
CAJEWF010000084.1	RepeatMasker	DNA	873794	874157	1304	+	.	ID="RND-4_FAMILY-1911";Tend="1188";Tstart="834";shortTE="F";uid="c769d632-b8cb-46e9-b49a-c6114459c027"
CAJEWF010000084.1	RepeatMasker	DNA	786436	786937	3966	+	.	ID="DNA-1_BTA";Tend="504";Tstart="1";shortTE="F";uid="ba90e52e-ba94-4188-bfba-30ae6b559dcb"
CAJEWF010000084.1	RepeatMasker	RC/Helitron	333467	333626	489	+	.	ID="RND-1_FAMILY-463";Tend="4263";Tstart="4103";shortTE="F";uid="30b304b6-d320-4ef1-9c1f-34d06f7ff231"
CAJEWF010000084.1	RepeatMasker	Unknown	463564	463761	1374	+	.	ID="RND-6_FAMILY-29";Tend="1211";Tstart="1012";shortTE="F";uid="17a28124-c117-4ab0-b16d-410fdfea6243"
CAJEWF010000084.1	RepeatMasker	DNA	409000	409130	926	+	.	ID="RND-6_FAMILY-11069";Tend="1031";Tstart="901";shortTE="F";uid="baea6ad5-1288-4978-bc2e-b56eed0fc665"
CAJEWF010000084.1	RepeatMasker	LTR/Copia	391073	391186	402	+	.	ID="RND-3_FAMILY-132";Tend="1251";Tstart="1138";shortTE="F";uid="ce82b039-2273-4987-acf6-46bebbaabaa9"
CAJEWF010000084.1	RepeatMasker	DNA	310894	311250	1806	+	.	ID="RND-6_FAMILY-26";Tend="1262";Tstart="911";shortTE="F";uid="9147f514-f618-45c8-bc53-ee34945b41b1"
CAJEWF010000084.1	RepeatMasker	DNA/hAT?	821494	822013	2438	+	.	ID="RND-5_FAMILY-1268";TEgroup="ctg_84%7CRND-5_FAMILY-1268%7C1";Tend="1174";Tstart="848";shortTE="F";uid="2ce6da74-bb99-4c1b-952b-3a53c3364f6f"
CAJEWF010000084.1	RepeatMasker	DNA	146896	147170	2007	+	.	ID="DNA-11_BTA";Tend="551";Tstart="277";shortTE="F";uid="2ccfb38c-7e4c-443d-9be6-391dd18bcf8f"
CAJEWF010000084.1	RepeatMasker	DNA	724472	724731	1795	+	.	ID="RND-5_FAMILY-2645";Tend="1266";Tstart="1006";shortTE="F";uid="50ff0ca2-a2fd-49c7-9b2a-32e6947bf82b"
CAJEWF010000084.1	RepeatMasker	LINE/R1	590676	590823	897	+	.	ID="RND-6_FAMILY-3204";Tend="1656";Tstart="1504";shortTE="F";uid="412e6198-b1a2-43a6-ac5c-3a21b30c5634"
CAJEWF010000084.1	RepeatMasker	LTR/Gypsy	603982	604209	1242	+	.	ID="RND-6_FAMILY-6215";Tend="1232";Tstart="978";shortTE="F";uid="89f2731d-965c-4ce6-a482-3475b564c247"
CAJEWF010000084.1	RepeatMasker	DNA/CMC-EnSpm	876695	876815	639	+	.	ID="RND-6_FAMILY-6392";Tend="825";Tstart="709";shortTE="F";uid="dd43fa41-9d03-47ae-9473-6979f32e85a8"
CAJEWF010000084.1	RepeatMasker	DNA/Kolobok	380736	381192	2458	+	.	ID="RND-6_FAMILY-10257";Tend="6650";Tstart="6191";shortTE="F";uid="8e173181-5e64-4977-9615-4f14a272e236"
CAJEWF010000084.1	RepeatMasker	Unknown	535284	535689	1416	+	.	ID="RND-4_FAMILY-315";Tend="1337";Tstart="944";shortTE="F";uid="4266de33-933b-429e-a35c-673412da4831"
CAJEWF010000084.1	RepeatMasker	DNA/MULE-MuDR	320322	320690	2852	+	.	ID="RND-1_FAMILY-69";Tend="1323";Tstart="954";shortTE="F";uid="512c380a-bc22-4817-9dff-17ae10d2a742"
CAJEWF010000084.1	RepeatMasker	Unknown	347218	347472	1275	+	.	ID="RND-3_FAMILY-154";Tend="1203";Tstart="955";shortTE="F";uid="23e22e93-acfd-464b-80c7-6332cde6211b"
CAJEWF010000084.1	RepeatMasker	DNA	121781	122040	1563	+	.	ID="RND-1_FAMILY-59";Tend="1242";Tstart="982";shortTE="F";uid="385a57c8-594a-4859-a50a-108d0f3037c6"
CAJEWF010000084.1	RepeatMasker	DNA/PIF-Spy	603813	603950	981	+	.	ID="RND-1_FAMILY-966";Tend="1908";Tstart="1771";shortTE="F";uid="149e7b00-95b7-4814-b945-488592d3feec"
CAJEWF010000084.1	RepeatMasker	DNA/CMC-Transib	689138	689303	1093	+	.	ID="RND-5_FAMILY-2303";Tend="934";Tstart="766";shortTE="F";uid="2cfd00f0-7bac-49d3-9931-0173cddbf8ab"
CAJEWF010000084.1	RepeatMasker	DNA/CMC-EnSpm	526517	526661	1216	+	.	ID="RND-6_FAMILY-10965";Tend="1069";Tstart="925";shortTE="F";uid="e973cced-5941-45df-aa5b-dc67d1c946ca"
CAJEWF010000084.1	RepeatMasker	DNA/TcMar-Tc1	527277	527419	1082	+	.	ID="RND-4_FAMILY-1919";Tend="1073";Tstart="931";shortTE="F";uid="55cbcef8-648d-4b4b-8a42-d85a21a647fb"
CAJEWF010000084.1	RepeatMasker	DNA	537236	537496	1359	+	.	ID="RND-3_FAMILY-152";Tend="1226";Tstart="968";shortTE="F";uid="c2705a1b-3920-41bd-ad5b-30b27bd67386"
CAJEWF010000084.1	RepeatMasker	DNA/CMC	674778	674942	770	+	.	ID="RND-1_FAMILY-93";Tend="1218";Tstart="1052";shortTE="F";uid="f6550691-8e8d-4176-8363-93697e260dd6"
CAJEWF010000084.1	RepeatMasker	Unknown	587735	588197	660	+	.	ID="RND-6_FAMILY-1630";Tend="1935";Tstart="1473";shortTE="F";uid="ff914676-72f9-46ad-ad61-28046522f702"
CAJEWF010000084.1	RepeatMasker	DNA/hAT-Tip100	249559	249903	1894	+	.	ID="RND-6_FAMILY-229";Tend="2015";Tstart="1650";shortTE="F";uid="b85496a2-95e3-4d51-bf1f-6555d46cf3a3"
CAJEWF010000084.1	RepeatMasker	Unknown	746409	748041	13445	+	.	ID="RND-5_FAMILY-4763";Tend="2332";Tstart="704";shortTE="F";uid="819af20d-c97a-4a9d-9123-90f9d1747fb2"
CAJEWF010000084.1	RepeatMasker	LTR/Gypsy	599971	600160	639	+	.	ID="RND-3_FAMILY-25";Tend="1287";Tstart="1097";shortTE="F";uid="a5d88944-cb9f-495f-bf1d-648e5cc3d9ee"
CAJEWF010000084.1	RepeatMasker	DNA/hAT-Tip100	185516	186690	8315	+	.	ID="RND-6_FAMILY-1923";Tend="2319";Tstart="1145";shortTE="F";uid="eb7b2fa9-8240-403e-8137-71916466960c"
CAJEWF010000084.1	RepeatMasker	LTR/Gypsy	228942	229125	1374	+	.	ID="RND-6_FAMILY-1649";Tend="1155";Tstart="974";shortTE="F";uid="da3bfc94-ecd5-439f-a5eb-b6d2c4c9b484"
CAJEWF010000084.1	RepeatMasker	DNA/hAT?	256536	256851	2319	+	.	ID="HAT-N6_BTA";Tend="311";Tstart="1";shortTE="F";uid="7286cbe0-25b8-4ca7-80b0-59af85915f0a"
CAJEWF010000084.1	RepeatMasker	LTR/Gypsy	525327	525571	849	+	.	ID="RND-6_FAMILY-1646";Tend="1502";Tstart="1271";shortTE="F";uid="7c718c57-105b-41c1-aa74-f7773c7e84f9"
CAJEWF010000084.1	RepeatMasker	DNA/hAT-Tip100	118565	118667	618	+	.	ID="RND-6_FAMILY-6685";Tend="1072";Tstart="968";shortTE="F";uid="0d44dfd9-0aa1-4096-808b-853d2c6c107f"
CAJEWF010000084.1	RepeatMasker	LINE/I	191509	191750	1129	+	.	ID="RND-6_FAMILY-27";Tend="1149";Tstart="913";shortTE="F";uid="c1c23d35-23dd-4a40-a23f-1ec8418d1ceb"
CAJEWF010000084.1	RepeatMasker	LTR/Gypsy	534006	534210	689	+	.	ID="RND-5_FAMILY-1051";Tend="1115";Tstart="914";shortTE="F";uid="3b037191-c7d4-4420-8bef-c6835b78f95f"
CAJEWF010000084.1	RepeatMasker	Unknown	444824	445418	2428	+	.	ID="RND-6_FAMILY-8382";Tend="1464";Tstart="882";shortTE="F";uid="12dad8ed-5fc2-4d39-ac36-22e4004c34b8"
CAJEWF010000084.1	RepeatMasker	DNA	516572	516848	2297	+	.	ID="RND-6_FAMILY-5735";Tend="1086";Tstart="809";shortTE="F";uid="e06f4963-cddb-46e7-a5fb-10266db07598"
CAJEWF010000084.1	RepeatMasker	DNA/CMC-EnSpm	728077	728223	882	+	.	ID="rnd-2_family-41";Tend="1131";Tstart="871";shortTE="F";uid="4d0baa87-81df-4b15-af41-dc8162331dd0"
CAJEWF010000084.1	RepeatMasker	DNA/CMC-EnSpm	39664	39956	1717	+	.	ID="RND-1_FAMILY-56";Tend="1161";Tstart="891";shortTE="F";uid="4d3ae531-0537-4ea4-9507-33c4b0790839"
CAJEWF010000084.1	RepeatMasker	LINE/Dong-R4	245061	245387	512	+	.	ID="LOA-2_BTA";Tend="342";Tstart="14";shortTE="F";uid="09c21499-d875-4e2a-9426-d26e4b9f0524"
CAJEWF010000084.1	RepeatMasker	RC/Helitron	560740	560970	1014	+	.	ID="RND-4_FAMILY-971";Tend="1206";Tstart="971";shortTE="F";uid="8b717015-c4c9-4af1-bd6a-0f73faef45c8"
CAJEWF010000084.1	RepeatMasker	Unknown	185031	185538	3724	+	.	ID="RND-4_FAMILY-624";Tend="1370";Tstart="865";shortTE="F";uid="3a9076a4-4afe-438d-a5f3-3c25beaf30a8"
CAJEWF010000084.1	RepeatMasker	Unknown	252474	252856	2156	+	.	ID="RND-1_FAMILY-199";Tend="1322";Tstart="937";shortTE="F";uid="7ecc0109-cb0f-4c57-a2e9-a60d4a535130"
CAJEWF010000084.1	RepeatMasker	LTR/Gypsy	423832	424135	1506	+	.	ID="RND-6_FAMILY-417";Tend="1236";Tstart="912";shortTE="F";uid="73025c59-458a-4a35-82f1-a4e8d57c15e1"
CAJEWF010000084.1	RepeatMasker	DNA/TcMar-Tc1	14754	15177	1250	+	.	ID="MARINER-N1_BTA";Tend="991";Tstart="552";shortTE="F";uid="42968ae1-205c-48d9-aed7-4f7212898e77"
CAJEWF010000084.1	RepeatMasker	DNA/PIF-Harbinger	139592	139848	1632	+	.	ID="RND-4_FAMILY-1090";Tend="1446";Tstart="1188";shortTE="F";uid="30871671-af23-4f5a-80e9-e59f0ad36937"
CAJEWF010000084.1	RepeatMasker	RC/Helitron	545352	545599	1337	+	.	ID="RND-6_FAMILY-3076";Tend="979";Tstart="725";shortTE="F";uid="d5f5a0e9-d65c-42f6-b181-57e97fa57a82"
CAJEWF010000084.1	RepeatMasker	DNA/hAT?	160097	160397	976	+	.	ID="RND-6_FAMILY-1772";Tend="1225";Tstart="874";shortTE="F";uid="61f8fa7a-cb05-4b21-b22d-d36f15b91c70"
CAJEWF010000084.1	RepeatMasker	LTR/Gypsy	304087	304344	1608	+	.	ID="RND-6_FAMILY-1649";Tend="1405";Tstart="1148";shortTE="F";uid="c0abf82b-cd57-4b6b-81e5-6e6e2456f48e"
CAJEWF010000084.1	RepeatMasker	LINE/I	34732	35012	1200	+	.	ID="RND-6_FAMILY-10399";Tend="2436";Tstart="2127";shortTE="F";uid="86778441-3c5a-43ee-9d27-2a5f2f415171"
CAJEWF010000084.1	RepeatMasker	DNA/CMC	489708	489859	424	+	.	ID="RND-4_FAMILY-396";Tend="1155";Tstart="1000";shortTE="F";uid="02600a6c-b4e7-4b95-a6fd-7d172c739ef9"
CAJEWF010000084.1	RepeatMasker	Unknown	66036	66543	3123	+	.	ID="RND-1_FAMILY-278";Tend="1319";Tstart="823";shortTE="F";uid="6790e2af-cee5-4b7e-bc6f-27484e61471c"
CAJEWF010000084.1	RepeatMasker	DNA	209580	209823	1357	+	.	ID="DNA-11_BTA";Tend="540";Tstart="277";shortTE="F";uid="ce9a08cf-61ef-4749-b7e6-2f914da0d660"
CAJEWF010000084.1	RepeatMasker	SINE/tRNA-Core	349494	350060	4517	+	.	ID="RND-1_FAMILY-159";Tend="1505";Tstart="932";shortTE="F";uid="0ce9ca26-4301-4562-a58d-b63e0a0f57d9"
CAJEWF010000084.1	RepeatMasker	DNA	542143	542296	828	+	.	ID="RND-6_FAMILY-14136";Tend="1104";Tstart="942";shortTE="F";uid="bfeccc1d-c796-4c0d-a213-23c0da8baf0c"
CAJEWF010000084.1	RepeatMasker	DNA/CMC-EnSpm	849559	849778	994	+	.	ID="rnd-6_family-2037";Tend="1442";Tstart="1258";shortTE="F";uid="f639b8f7-a857-4474-bf2e-dfca483769dd"
CAJEWF010000084.1	RepeatMasker	DNA/CMC-Transib	93554	93740	1063	+	.	ID="RND-5_FAMILY-2303";Tend="932";Tstart="757";shortTE="F";uid="2315e4f3-6eef-4183-945e-8496ebdba5bb"
CAJEWF010000084.1	RepeatMasker	DNA	787588	787713	722	+	.	ID="RND-6_FAMILY-6295";Tend="2774";Tstart="2649";shortTE="F";uid="fbae44dd-dcba-4b54-a82c-59c7e2ecb9e2"
CAJEWF010000084.1	RepeatMasker	LTR/Gypsy	612036	612299	1671	+	.	ID="RND-4_FAMILY-31";Tend="1372";Tstart="1109";shortTE="F";uid="1e1ec0d6-e8b8-4ae4-9b2d-9620f12b767f"
CAJEWF010000084.1	RepeatMasker	DNA/TcMar-Tc1	284161	286750	11776	+	.	ID="rnd-1_family-143";Tend="3645";Tstart="596";shortTE="F";uid="ef2c7cbb-4487-4103-88f3-dd3df9be7932"
CAJEWF010000084.1	RepeatMasker	Unknown	846116	846229	789	+	.	ID="RND-6_FAMILY-5162";Tend="4197";Tstart="4084";shortTE="F";uid="64b6185b-8303-4b5c-84cc-139cd4808910"
CAJEWF010000084.1	RepeatMasker	DNA	315686	315876	1249	+	.	ID="DNA-4_BTA";Tend="554";Tstart="366";shortTE="F";uid="1794560f-30c3-479f-8fff-fb4894db8d06"
CAJEWF010000084.1	RepeatMasker	RC/Helitron	141650	142082	2548	+	.	ID="HELITRON-N1_BTA";Tend="945";Tstart="512";shortTE="F";uid="2f640547-0074-46ec-a767-1c8951bfcb8c"
CAJEWF010000084.1	RepeatMasker	Unknown	90995	91329	1333	+	.	ID="RND-3_FAMILY-763";Tend="1243";Tstart="899";shortTE="F";uid="f5655b59-0bc5-4ca7-af44-10842a075715"
CAJEWF010000084.1	RepeatMasker	DNA/Sola-2	318055	318247	1314	+	.	ID="rnd-1_family-512";Tend="973";Tstart="762";shortTE="F";uid="2e3724e7-4210-42d8-bdc7-9c4e7567bc6a"
CAJEWF010000084.1	RepeatMasker	Unknown	798210	798528	1325	+	.	ID="RND-4_FAMILY-315";Tend="1323";Tstart="998";shortTE="F";uid="016899ed-5d38-4cb0-9baa-f5cfb68d98ff"
CAJEWF010000084.1	RepeatMasker	DNA	79167	79463	1360	+	.	ID="DNA-11_BTA";Tend="551";Tstart="275";shortTE="F";uid="3d29065c-f6ab-4201-a22f-37694660608e"
CAJEWF010000084.1	RepeatMasker	LTR/Gypsy	196597	196859	1571	+	.	ID="RND-3_FAMILY-25";Tend="1090";Tstart="825";shortTE="F";uid="75c81ebf-4875-4a35-8314-f92868667998"
CAJEWF010000084.1	RepeatMasker	Unknown	261514	261671	960	+	.	ID="RND-5_FAMILY-1778";Tend="1161";Tstart="999";shortTE="F";uid="3dcfcc44-ed7b-4dd4-8de8-4fd9c83c98dc"
CAJEWF010000084.1	RepeatMasker	DNA	77383	77614	1270	+	.	ID="DNA-5_BTA";Tend="255";Tstart="25";shortTE="F";uid="2c7d6b2f-a499-4441-98db-df94f9b448f6"
CAJEWF010000084.1	RepeatMasker	DNA/hAT-Tip100	3431	3767	584	+	.	ID="RND-6_FAMILY-1257";Tend="1238";Tstart="955";shortTE="F";uid="6ef0670f-146d-4d61-a237-2d58a38867d5"
CAJEWF010000084.1	RepeatMasker	DNA	842374	843600	11119	+	.	ID="RND-1_FAMILY-535";Tend="2023";Tstart="796";shortTE="F";uid="6d2cce99-0cf5-46ee-93d7-7cbe852081ea"
CAJEWF010000084.1	RepeatMasker	DNA	198444	198825	2950	+	.	ID="RND-4_FAMILY-244";Tend="1273";Tstart="892";shortTE="F";uid="1839f5bf-9346-4d7e-97ef-a743339564a9"
CAJEWF010000084.1	RepeatMasker	DNA/PIF-Harbinger	240154	240346	476	+	.	ID="RND-4_FAMILY-1090";Tend="1218";Tstart="1015";shortTE="F";uid="ace2cd52-c514-463a-84e0-3c050ff4d0fa"
CAJEWF010000084.1	RepeatMasker	DNA/CMC-EnSpm	377421	377552	544	+	.	ID="rnd-6_family-813";Tend="1118";Tstart="1010";shortTE="F";uid="c9d58b46-ca03-4879-bbfd-7871641c280d"
CAJEWF010000084.1	RepeatMasker	Unknown	569636	569791	517	+	.	ID="RND-5_FAMILY-2060";Tend="1049";Tstart="888";shortTE="F";uid="bf68a28f-9954-4d9f-a187-613f9a2bb835"
CAJEWF010000084.1	RepeatMasker	Unknown	573472	574000	7187	+	.	ID="RND-5_FAMILY-848";Tend="1948";Tstart="723";shortTE="F";uid="592596da-9758-43e7-8a83-c48358c41a14"
CAJEWF010000084.1	RepeatMasker	DNA/CMC-EnSpm	751907	752286	622	+	.	ID="RND-6_FAMILY-7144";TEgroup="ctg_84%7CRND-6_FAMILY-7144%7C1";Tend="1229";Tstart="963";shortTE="F";uid="f4cb1ef9-d27d-44d6-aba5-467f5fe2bf41"
CAJEWF010000084.1	RepeatMasker	DNA	523047	523558	3602	+	.	ID="DNA-4_BTA";Tend="554";Tstart="1";shortTE="F";uid="6aec06d9-b644-4570-83d4-cff8015f01a9"
CAJEWF010000084.1	RepeatMasker	LTR/Gypsy	69047	69447	987	+	.	ID="RND-6_FAMILY-1649";Tend="1404";Tstart="973";shortTE="F";uid="68d0b0d8-fd60-4687-86f3-de66cc618091"
CAJEWF010000084.1	RepeatMasker	DNA/CMC-EnSpm	23327	23582	1871	+	.	ID="RND-1_FAMILY-516";Tend="1181";Tstart="928";shortTE="F";uid="d3020c75-1e04-4ded-afed-ca228ec7dcb7"
CAJEWF010000084.1	RepeatMasker	DNA	449330	449571	794	+	.	ID="DNA-5_BTA";Tend="232";Tstart="3";shortTE="F";uid="8dc0acde-909b-4f94-a11f-749d14cec196"
CAJEWF010000084.1	RepeatMasker	Unknown	68159	68354	456	+	.	ID="RND-4_FAMILY-384";Tend="1004";Tstart="794";shortTE="F";uid="1946f476-b86d-4d07-8728-acf9dcbb1432"
CAJEWF010000084.1	RepeatMasker	DNA	833388	833589	1536	+	.	ID="RND-4_FAMILY-211";Tend="1321";Tstart="1120";shortTE="F";uid="2d81104e-7998-4b4b-8a70-8bb6c406a8dc"
CAJEWF010000084.1	RepeatMasker	Unknown	714663	714792	671	+	.	ID="RND-1_FAMILY-78";Tend="1080";Tstart="952";shortTE="F";uid="5191f0e7-2b0e-4090-850c-c3a99b901d0f"
CAJEWF010000084.1	RepeatMasker	LINE/I-Jockey	327498	327710	1216	+	.	ID="RND-4_FAMILY-756";Tend="2888";Tstart="2675";shortTE="F";uid="56ee68bf-cff6-4a62-a29a-f755617b1a49"
CAJEWF010000084.1	RepeatMasker	LINE/L2	113300	113503	1067	+	.	ID="RND-4_FAMILY-328";Tend="1160";Tstart="920";shortTE="F";uid="b05ae7fa-6822-4906-b636-2e1b4ef06150"
CAJEWF010000084.1	RepeatMasker	DNA/hAT-Tip100	537756	538239	2457	+	.	ID="HAT-N2_BTA";Tend="501";Tstart="1";shortTE="F";uid="56614297-0465-4472-9522-22951c9372c8"
CAJEWF010000084.1	RepeatMasker	DNA/TcMar-Tc1	15193	15467	1135	+	.	ID="MARINER-N1_BTA";Tend="998";Tstart="723";shortTE="F";uid="8156e16d-948b-4838-8ff0-ce5d76dc7482"
CAJEWF010000084.1	RepeatMasker	DNA/hAT-Tip100	61320	62107	4543	+	.	ID="HAT-N2_BTA";Tend="825";Tstart="1";shortTE="F";uid="6523350c-770f-496d-9e96-3cee5b347a28"
CAJEWF010000084.1	RepeatMasker	DNA/CMC-EnSpm	354904	355167	1754	+	.	ID="RND-6_FAMILY-737";Tend="1152";Tstart="890";shortTE="F";uid="bbf60c5b-f23e-4b6f-bccd-fbba9c0c63b8"
CAJEWF010000084.1	RepeatMasker	RC/Helitron	841626	841862	934	+	.	ID="RND-1_FAMILY-613";Tend="2062";Tstart="1816";shortTE="F";uid="b0bc0e73-359c-4822-9497-e0bd0224a429"
CAJEWF010000084.1	RepeatMasker	LTR/Gypsy	409168	409722	2325	+	.	ID="RND-6_FAMILY-1646";Tend="1241";Tstart="726";shortTE="F";uid="bd861d39-8f94-4449-b404-9db13b3e998b"
CAJEWF010000084.1	RepeatMasker	DNA/CMC-Transib	664447	664610	1162	+	.	ID="RND-5_FAMILY-2303";Tend="927";Tstart="764";shortTE="F";uid="c1440fef-e498-41ec-a3a6-f4c70cc4bff1"
CAJEWF010000084.1	RepeatMasker	DNA	650336	650838	3980	+	.	ID="DNA-1_BTA";Tend="504";Tstart="1";shortTE="F";uid="dfa395df-eb21-4c6d-aebf-b9356501d57c"
CAJEWF010000084.1	RepeatMasker	DNA/Academ-1	520830	522189	12017	+	.	ID="RND-6_FAMILY-4818";Tend="2166";Tstart="806";shortTE="F";uid="62b03fb1-d069-4757-9119-ec06df022824"
CAJEWF010000084.1	RepeatMasker	LTR/Gypsy	310691	310894	435	+	.	ID="RND-6_FAMILY-417";Tend="1117";Tstart="912";shortTE="F";uid="000cea47-71d3-4f22-ad2e-d69a06e12933"
CAJEWF010000084.1	RepeatMasker	Unknown	622023	622546	2613	+	.	ID="RND-1_FAMILY-843";Tend="1298";Tstart="768";shortTE="F";uid="fc20eea4-546d-4af7-94fe-8c50f0a5e91b"
CAJEWF010000084.1	RepeatMasker	Unknown	386905	387144	935	+	.	ID="RND-1_FAMILY-36";Tend="1210";Tstart="936";shortTE="F";uid="c6e4c587-fa09-43f5-b193-925d68ceaeca"
CAJEWF010000084.1	RepeatMasker	DNA	438351	438482	719	+	.	ID="DNA-11_BTA";Tend="204";Tstart="64";shortTE="F";uid="ce5f4a74-d3a7-4307-bfdc-324263a075b2"
CAJEWF010000084.1	RepeatMasker	DNA	355245	355482	653	+	.	ID="DNA-5_BTA";Tend="238";Tstart="1";shortTE="F";uid="20fd8031-e3f5-41ba-8384-c3a77e911d41"
CAJEWF010000084.1	RepeatMasker	DNA/hAT-Tip100	336853	337126	788	+	.	ID="rnd-4_family-272";Tend="1595";Tstart="1194";shortTE="F";uid="9133ffaa-8979-41ea-8e3c-1598ef54e87f"
CAJEWF010000084.1	RepeatMasker	DNA/TcMar-Tc1	444076	444274	743	+	.	ID="RND-1_FAMILY-889";Tend="1026";Tstart="822";shortTE="F";uid="2fcd208b-883e-4da9-bbcd-15965bc1d446"
CAJEWF010000084.1	RepeatMasker	DNA/TcMar-Tc4	761871	762025	616	+	.	ID="RND-3_FAMILY-11";Tend="1666";Tstart="1512";shortTE="F";uid="3622c209-2af8-46aa-b2c7-f6ccffe4cb67"
CAJEWF010000084.1	RepeatMasker	LINE/L2	764122	764388	2063	+	.	ID="RND-1_FAMILY-164";Tend="1179";Tstart="913";shortTE="F";uid="da62778f-6b46-4951-a036-838dfc250fe6"
CAJEWF010000084.1	RepeatMasker	Unknown	385325	385560	673	+	.	ID="RND-1_FAMILY-223";Tend="1210";Tstart="941";shortTE="F";uid="3c0bfc74-ffc1-42ad-91e0-7308c40fdcb2"
CAJEWF010000084.1	RepeatMasker	LTR/Gypsy	552950	553143	1193	+	.	ID="RND-3_FAMILY-25";Tend="1282";Tstart="447";shortTE="F";uid="d1730a63-06b7-4e06-bff0-da535c06cafc"
CAJEWF010000084.1	RepeatMasker	DNA/CMC-EnSpm	667396	667575	767	+	.	ID="RND-6_FAMILY-5136";Tend="870";Tstart="689";shortTE="F";uid="97020239-1912-4845-b50d-fad65e9fcf2c"
CAJEWF010000084.1	RepeatMasker	DNA/TcMar-Tc1	113517	113999	3274	+	.	ID="RND-1_FAMILY-143";Tend="1086";Tstart="596";shortTE="F";uid="883391ef-3d21-4ffc-a4c8-a044708b73bb"
CAJEWF010000084.1	RepeatMasker	LTR/Gypsy	91961	92225	1721	+	.	ID="RND-3_FAMILY-25";Tend="1090";Tstart="826";shortTE="F";uid="63014939-3535-4d97-a0d9-b2dabd8ffa00"
CAJEWF010000084.1	RepeatMasker	DNA	403234	403512	1189	+	.	ID="DNA-5_BTA";Tend="255";Tstart="2";shortTE="F";uid="5450f8b5-d9a7-456b-a353-afd2bbd926cd"
CAJEWF010000084.1	RepeatMasker	Unknown	1291	1554	1378	+	.	ID="RND-1_FAMILY-36";Tend="1203";Tstart="948";shortTE="F";uid="c96872ba-9253-4f70-b74a-ae85fd34cd99"
CAJEWF010000084.1	RepeatMasker	Unknown	781915	782214	1771	+	.	ID="RND-5_FAMILY-38";Tend="1233";Tstart="934";shortTE="F";uid="a92a6a9e-100f-4a8a-9404-0cf7603a90ac"
CAJEWF010000084.1	RepeatMasker	DNA/CMC-EnSpm	543949	544100	1207	+	.	ID="RND-6_FAMILY-10965";Tend="1072";Tstart="920";shortTE="F";uid="a58a26e0-5677-48fa-a8a9-de0171670ec9"
CAJEWF010000084.1	RepeatMasker	Unknown	814624	814797	1116	+	.	ID="RND-5_FAMILY-4219";Tend="1193";Tstart="1028";shortTE="F";uid="3b59465b-efe2-4a63-b5b0-da913dd31a5c"
CAJEWF010000084.1	RepeatMasker	DNA/Academ-1	624820	629479	35874	+	.	ID="RND-1_FAMILY-947";Tend="4650";Tstart="70";shortTE="F";uid="f0eecc69-5930-4bcc-b96f-9c03b0ab327a"
CAJEWF010000084.1	RepeatMasker	LTR/Copia	257	445	1002	+	.	ID="RND-4_FAMILY-537";Tend="1376";Tstart="1193";shortTE="F";uid="bb3f332c-3c71-4d70-ab22-54c4c21fa406"
CAJEWF010000084.1	RepeatMasker	Unknown	416632	416827	429	+	.	ID="RND-1_FAMILY-438";Tend="1352";Tstart="1159";shortTE="F";uid="f0e38f3d-d43a-42c8-ab3b-68667bea9c65"
CAJEWF010000084.1	RepeatMasker	DNA/Zator	472206	472384	408	+	.	ID="RND-6_FAMILY-2114";Tend="2451";Tstart="2267";shortTE="F";uid="5a1d4dcb-06f9-4516-ac5c-1a32e469afa0"
CAJEWF010000084.1	RepeatMasker	LINE/L2	283716	283841	550	+	.	ID="RND-4_FAMILY-328";Tend="1065";Tstart="935";shortTE="F";uid="14f9cfc4-1c2f-4945-9d4b-af07557e9b8f"
CAJEWF010000084.1	RepeatMasker	Unknown	415762	415965	1213	+	.	ID="RND-6_FAMILY-29";Tend="1205";Tstart="1002";shortTE="F";uid="92e06c2b-0a4d-4793-820c-eeb4b724790c"
CAJEWF010000084.1	RepeatMasker	DNA	187284	187600	1944	+	.	ID="RND-6_FAMILY-14176";Tend="4069";Tstart="3736";shortTE="F";uid="5f41510c-d3b5-4949-9cb3-1a20a949f550"
CAJEWF010000084.1	RepeatMasker	DNA	705786	706081	474	+	.	ID="RND-5_FAMILY-1297";Tend="4578";Tstart="4282";shortTE="F";uid="06481bbf-22e3-4254-87c5-d72eb48b7e3a"
CAJEWF010000084.1	RepeatMasker	DNA/Sola-2	646465	646644	1145	+	.	ID="RND-6_FAMILY-755";Tend="842";Tstart="664";shortTE="F";uid="ca6d2daf-92ec-4f25-84ad-044e5af4d2fc"
CAJEWF010000084.1	RepeatMasker	Unknown	192001	192236	1545	+	.	ID="RND-1_FAMILY-40";Tend="1203";Tstart="969";shortTE="F";uid="2abda081-122e-490b-9ca8-94f05dcbae2a"
CAJEWF010000084.1	RepeatMasker	DNA/PIF-Spy	208583	208849	873	+	.	ID="RND-5_FAMILY-827";Tend="2189";Tstart="1916";shortTE="F";uid="58dccbba-3174-45f7-837e-c3542d95f3ba"
CAJEWF010000084.1	RepeatMasker	DNA/Academ-1	523556	524560	8809	+	.	ID="RND-6_FAMILY-4818";Tend="4173";Tstart="3169";shortTE="F";uid="8ac9f748-bdb5-4960-8ee1-21e286fcdd13"
CAJEWF010000084.1	RepeatMasker	LINE/L2	64164	64429	1639	+	.	ID="RND-6_FAMILY-3238";Tend="1587";Tstart="1324";shortTE="F";uid="fe3c70f3-a96f-4db3-ab80-6a7f1d7b8c05"
CAJEWF010000084.1	RepeatMasker	DNA/CMC-EnSpm	343169	343373	787	+	.	ID="RND-1_FAMILY-56";Tend="1150";Tstart="943";shortTE="F";uid="3d96289b-1eb1-4237-a376-1904696739f6"
CAJEWF010000084.1	RepeatMasker	DNA/CMC-Transib	356208	356372	1063	+	.	ID="RND-5_FAMILY-2303";Tend="930";Tstart="766";shortTE="F";uid="9aa7ac63-cd24-4971-9097-284e3693bab5"
CAJEWF010000084.1	RepeatMasker	Unknown	94572	94678	629	+	.	ID="RND-1_FAMILY-37";Tend="1028";Tstart="922";shortTE="F";uid="84915f09-9c1a-43c2-9275-fe2a53420e59"
CAJEWF010000084.1	RepeatMasker	DNA/CMC-EnSpm	385634	386048	3031	+	.	ID="ENSPM-N3_BTA";Tend="414";Tstart="1";shortTE="F";uid="c84c7a4e-3be2-4c87-bd68-0f450cd6f527"
CAJEWF010000084.1	RepeatMasker	DNA/Maverick	574001	574998	2545	+	.	ID="RND-1_FAMILY-183";Tend="2063";Tstart="1087";shortTE="F";uid="6986c5c4-75fc-42c2-84f8-27a01eeb5834"
CAJEWF010000084.1	RepeatMasker	Unknown	713141	713417	2197	+	.	ID="RND-6_FAMILY-1247";Tend="1231";Tstart="956";shortTE="F";uid="99667578-66d6-4436-ae16-55c90186c2e4"
CAJEWF010000084.1	RepeatMasker	DNA/PIF-Harbinger	556247	556398	1012	+	.	ID="RND-4_FAMILY-1090";Tend="1198";Tstart="1047";shortTE="F";uid="6924989c-1cfa-4c56-a854-34a6fb547527"
CAJEWF010000084.1	RepeatMasker	LTR/Gypsy	354369	354614	1763	+	.	ID="RND-6_FAMILY-1649";Tend="1407";Tstart="1162";shortTE="F";uid="108a2836-baf4-4b00-99fb-e156566fced0"
CAJEWF010000084.1	RepeatMasker	DNA/CMC-EnSpm	816038	816453	3347	+	.	ID="ENSPM-N3_BTA";Tend="414";Tstart="1";shortTE="F";uid="8edc1d27-e07f-4fea-aa8e-892814a55ba3"
CAJEWF010000084.1	RepeatMasker	Unknown	740441	740713	1675	+	.	ID="RND-4_FAMILY-1179";Tend="1199";Tstart="927";shortTE="F";uid="7d22118f-61eb-4973-8555-735018e730fd"
CAJEWF010000084.1	RepeatMasker	DNA	36518	36745	1159	+	.	ID="DNA-5_BTA";Tend="255";Tstart="29";shortTE="F";uid="43254988-c8d3-4310-91c0-5153f0017fdb"
CAJEWF010000084.1	RepeatMasker	DNA	172349	172474	932	+	.	ID="DNA4-17B_BTA";Tend="126";Tstart="1";shortTE="F";uid="46676968-f2c0-4d06-81ac-f74aba55dd25"
CAJEWF010000084.1	RepeatMasker	LTR/Pao	528951	529281	2339	+	.	ID="RND-5_FAMILY-543";Tend="1375";Tstart="1046";shortTE="F";uid="ccf5cdb7-5332-483a-b7c1-9582aa7593ee"
CAJEWF010000084.1	RepeatMasker	DNA	568255	568500	802	+	.	ID="RND-4_FAMILY-211";Tend="1082";Tstart="836";shortTE="F";uid="490d2175-6827-4fcf-a686-47776fb38afd"
CAJEWF010000084.1	RepeatMasker	Unknown	55273	55768	3817	+	.	ID="RND-4_FAMILY-624";Tend="1370";Tstart="865";shortTE="F";uid="54c84b7b-761c-4d95-b237-e576ab524cd5"
CAJEWF010000084.1	RepeatMasker	RC/Helitron	762198	762440	1052	+	.	ID="RND-1_FAMILY-613";Tend="2068";Tstart="1828";shortTE="F";uid="82776b26-23cd-4863-9ebd-4d27fc37c5fc"
CAJEWF010000084.1	RepeatMasker	LTR/Gypsy	343443	343732	1172	+	.	ID="RND-4_FAMILY-31";Tend="700";Tstart="413";shortTE="F";uid="185ee026-50b7-445c-99a3-80236665e670"
CAJEWF010000084.1	RepeatMasker	DNA	562553	562886	844	+	.	ID="RND-6_FAMILY-5164";Tend="3877";Tstart="3540";shortTE="F";uid="5d71d1e8-5a9e-4274-9680-858618414a9b"
CAJEWF010000084.1	RepeatMasker	Unknown	323339	323567	1267	+	.	ID="RND-6_FAMILY-2207";Tend="1177";Tstart="941";shortTE="F";uid="26b5c45f-6c81-497b-894f-f40d62c0004f"
CAJEWF010000084.1	RepeatMasker	Unknown	783653	783883	892	+	.	ID="RND-4_FAMILY-1179";Tend="1191";Tstart="972";shortTE="F";uid="ba083759-fca6-4b3c-b46e-04fc9df535e1"
CAJEWF010000084.1	RepeatMasker	DNA/CMC	95851	96020	466	+	.	ID="RND-6_FAMILY-5287";Tend="1085";Tstart="915";shortTE="F";uid="df26a180-0863-435c-8cce-f5718e6d8f3b"
CAJEWF010000084.1	RepeatMasker	DNA/Kolobok	148097	148262	880	+	.	ID="RND-6_FAMILY-2985";Tend="2778";Tstart="2618";shortTE="F";uid="078f0c8d-9ad1-4e16-be4f-cdae12daad97"
CAJEWF010000084.1	RepeatMasker	DNA/CMC	428337	428810	993	+	.	ID="RND-1_FAMILY-303";TEgroup="ctg_84%7CRND-1_FAMILY-303%7C1";Tend="1124";Tstart="924";shortTE="F";uid="6f376a15-949a-47e0-9140-0c983233cba3"
CAJEWF010000084.1	RepeatMasker	DNA/CMC-EnSpm	596147	596302	650	+	.	ID="RND-6_FAMILY-7144";Tend="1232";Tstart="1076";shortTE="F";uid="2947ccdc-b057-4f54-a722-32f035234291"
CAJEWF010000084.1	RepeatMasker	LTR/Gypsy	335602	335853	1185	+	.	ID="RND-6_FAMILY-1646";Tend="1502";Tstart="1244";shortTE="F";uid="d9a0dd25-2f51-44c8-a3f4-b7e16a197a8d"
CAJEWF010000084.1	RepeatMasker	DNA/CMC-EnSpm	670289	670690	3104	+	.	ID="ENSPM-N3_BTA";Tend="414";Tstart="3";shortTE="F";uid="b61d4146-e820-4143-b2bb-cf4fe046508a"
CAJEWF010000084.1	RepeatMasker	DNA/TcMar-Tc1	75203	75429	606	+	.	ID="RND-4_FAMILY-1919";TEgroup="ctg_84%7CRND-4_FAMILY-1919%7C1";Tend="1090";Tstart="890";shortTE="F";uid="7a5c38ca-0ea3-46ef-ae15-3b31092c894b"
CAJEWF010000084.1	RepeatMasker	DNA	530255	530369	647	+	.	ID="RND-1_FAMILY-110";Tend="1399";Tstart="1284";shortTE="F";uid="c244a1a3-5769-42eb-b5ea-102cc3eabecd"
CAJEWF010000084.1	RepeatMasker	LTR/Gypsy	795514	795698	963	+	.	ID="RND-5_FAMILY-1051";Tend="1111";Tstart="931";shortTE="F";uid="b2aa677c-211e-4529-a543-c3d474781ea3"
CAJEWF010000084.1	RepeatMasker	Unknown	140259	140522	1331	+	.	ID="RND-4_FAMILY-1179";Tend="1190";Tstart="927";shortTE="F";uid="f4731bed-03ad-4c9e-8aa0-89e5c0027aa4"
CAJEWF010000084.1	RepeatMasker	Unknown	79951	80115	405	+	.	ID="RND-1_FAMILY-27";Tend="1049";Tstart="898";shortTE="F";uid="cc28d125-b137-44b5-aa70-2ed071a8eec2"
CAJEWF010000084.1	RepeatMasker	LINE/RTE-BovB	524726	524938	1341	+	.	ID="RND-5_FAMILY-3742";Tend="4029";Tstart="3799";shortTE="F";uid="735d8912-62ad-4499-b6a8-22566dfb4f79"
CAJEWF010000084.1	RepeatMasker	DNA/Kolobok	476383	476570	583	+	.	ID="KOLOBOK-N2_BTA";Tend="442";Tstart="229";shortTE="F";uid="9cdf3e2b-9f7e-4448-ab08-32c4968cfa46"
CAJEWF010000084.1	RepeatMasker	DNA	152097	152671	4055	+	.	ID="dna-4_bta";Tend="554";Tstart="1";shortTE="F";uid="d3e9de80-4405-466d-8dd0-0ccc94c474ec"
CAJEWF010000084.1	RepeatMasker	Unknown	439855	440037	888	+	.	ID="RND-5_FAMILY-38";Tend="1229";Tstart="1030";shortTE="F";uid="a0928db0-7270-4fa1-b953-3cd7bfb978d5"
CAJEWF010000084.1	RepeatMasker	DNA/hAT-Tip100	326994	327422	1494	+	.	ID="RND-5_FAMILY-4888";Tend="1540";Tstart="1136";shortTE="F";uid="36fb177c-3be2-4710-b686-d66710ff7126"
CAJEWF010000084.1	RepeatMasker	LTR/Pao	399172	399573	2923	+	.	ID="RND-1_FAMILY-112";Tend="1316";Tstart="916";shortTE="F";uid="5cac7449-2ff2-4dca-ac8f-20db9ddbd448"
CAJEWF010000084.1	RepeatMasker	DNA/PIF-Harbinger	161515	161756	1383	+	.	ID="RND-4_FAMILY-1090";Tend="1429";Tstart="1189";shortTE="F";uid="7278b705-c99a-4ef2-bfcf-abd91c3f2a52"
CAJEWF010000084.1	RepeatMasker	Unknown	360392	360515	807	+	.	ID="RND-2_FAMILY-63";Tend="997";Tstart="874";shortTE="F";uid="37dc5b3f-581a-47a1-ba5e-df33c49f474b"
CAJEWF010000084.1	RepeatMasker	DNA	177700	177952	1591	+	.	ID="DNA-5_BTA";Tend="255";Tstart="1";shortTE="F";uid="0fcc2c12-64fc-44e3-85ac-8fb22772c3f2"
CAJEWF010000084.1	RepeatMasker	LINE/I	681738	681843	706	+	.	ID="NIMB-4_BTA";Tend="1753";Tstart="1648";shortTE="F";uid="f62ae2a0-f39d-4a7c-ab1e-d24504fe50e1"
CAJEWF010000084.1	RepeatMasker	RC/Helitron	418812	419072	596	+	.	ID="RND-6_FAMILY-410";Tend="1605";Tstart="1360";shortTE="F";uid="3ca0f569-adf5-44e0-a020-3f5231fe51af"
CAJEWF010000084.1	RepeatMasker	Unknown	598867	599470	2038	+	.	ID="RND-6_FAMILY-830";TEgroup="ctg_84%7CRND-6_FAMILY-830%7C1";Tend="1457";Tstart="952";shortTE="F";uid="ae2b3b25-11e0-4be1-8014-51650edf9736"
CAJEWF010000084.1	RepeatMasker	DNA/TcMar-Tc1	368946	369380	3268	+	.	ID="RND-1_FAMILY-170";Tend="1357";Tstart="925";shortTE="F";uid="8024562a-d2bf-45a8-96ad-d81c8ff9c706"
CAJEWF010000084.1	RepeatMasker	DNA/CMC	872500	872764	1803	+	.	ID="RND-1_FAMILY-3";Tend="1170";Tstart="908";shortTE="F";uid="516ecc20-68ec-455f-bb2e-65a3c4e54548"
CAJEWF010000084.1	RepeatMasker	Unknown	844849	844963	830	+	.	ID="RND-1_FAMILY-223";Tend="1256";Tstart="1142";shortTE="F";uid="e270e933-8620-4807-a01c-6f65052708cf"
CAJEWF010000084.1	RepeatMasker	DNA/Sola-2	788841	789480	5274	+	.	ID="RND-6_FAMILY-4127";Tend="1345";Tstart="706";shortTE="F";uid="8e9422ca-edc4-496a-b0b1-e86e75897cfe"
CAJEWF010000084.1	RepeatMasker	Unknown	3771	5455	10243	+	.	ID="RND-5_FAMILY-780";Tend="2772";Tstart="751";shortTE="F";uid="a38c82e9-123c-447b-9528-b40f42e1b2b2"
CAJEWF010000084.1	RepeatMasker	DNA/CMC	417249	417519	426	+	.	ID="RND-1_FAMILY-977";Tend="650";Tstart="387";shortTE="F";uid="808e10ed-33e9-408a-a557-2a7decad00c4"
CAJEWF010000084.1	RepeatMasker	DNA/hAT-Tip100	456801	457174	2894	+	.	ID="RND-1_FAMILY-847";Tend="1390";Tstart="1005";shortTE="F";uid="39a89ba5-39ff-4f84-a50a-72f281a69256"
CAJEWF010000084.1	RepeatMasker	DNA	188342	188589	799	+	.	ID="DNA-5_BTA";Tend="255";Tstart="11";shortTE="F";uid="6b01fdb6-d970-4fc5-8b3a-73be4c9040bb"
CAJEWF010000084.1	RepeatMasker	Unknown	387426	387719	766	+	.	ID="RND-6_FAMILY-694";Tend="1212";Tstart="928";shortTE="F";uid="ecdbc29c-365e-4f20-969f-a5161c5b289f"
CAJEWF010000084.1	RepeatMasker	LINE/RTE-BovB	487763	487958	640	+	.	ID="RND-6_FAMILY-7272";Tend="4008";Tstart="3805";shortTE="F";uid="06e60e9a-ebfd-41c5-9d8e-17a5cec7f2f3"
CAJEWF010000084.1	RepeatMasker	DNA	204366	204636	1569	+	.	ID="DNA-11_BTA";Tend="275";Tstart="1";shortTE="F";uid="8d74e03f-55cf-4b14-a718-ed742ba7b42f"
CAJEWF010000084.1	RepeatMasker	DNA	819978	820240	2099	+	.	ID="RND-5_FAMILY-2645";Tend="1267";Tstart="1005";shortTE="F";uid="0d7dca42-70c9-4e1b-a0d7-c3c5dc1ead61"
CAJEWF010000084.1	RepeatMasker	RC/Helitron	606443	606728	991	+	.	ID="RND-1_FAMILY-613";Tend="2068";Tstart="1790";shortTE="F";uid="a7f3a6ef-48d1-4296-aa48-4c5fc01cb65b"
CAJEWF010000084.1	RepeatMasker	DNA/CMC-EnSpm	42903	43035	921	+	.	ID="RND-2_FAMILY-41";Tend="1257";Tstart="1125";shortTE="F";uid="9febe913-a8af-4de4-a64f-b9b6451e8c0a"
CAJEWF010000084.1	RepeatMasker	DNA	235863	236120	1238	+	.	ID="RND-1_FAMILY-136";Tend="1171";Tstart="907";shortTE="F";uid="02f02d40-b83b-4c7f-9fd4-5833e4d186cd"
CAJEWF010000084.1	RepeatMasker	DNA/PIF-Harbinger	815822	816037	1261	+	.	ID="RND-4_FAMILY-1090";Tend="1165";Tstart="950";shortTE="F";uid="6a6a49a4-3db4-4a7c-ba59-f6d1db519f7c"
CAJEWF010000084.1	RepeatMasker	Unknown	546699	547109	1273	+	.	ID="RND-6_FAMILY-2688";Tend="1352";Tstart="940";shortTE="F";uid="1aaef498-d1d6-4da6-8d9f-28fbe9272a79"
CAJEWF010000084.1	RepeatMasker	LTR/Gypsy	818927	819085	805	+	.	ID="RND-6_FAMILY-417";Tend="1062";Tstart="904";shortTE="F";uid="9ca61037-6462-4f98-9460-e805d06d49ac"
CAJEWF010000084.1	RepeatMasker	RC/Helitron	532136	532388	573	+	.	ID="RND-1_FAMILY-463";Tend="3047";Tstart="2770";shortTE="F";uid="03eeffce-f3ee-4cf6-93cb-12bb33539063"
CAJEWF010000084.1	RepeatMasker	LTR/Gypsy	346710	347203	2697	+	.	ID="RND-4_FAMILY-31";Tend="1790";Tstart="848";shortTE="F";uid="6cd2c721-deb7-46f2-8c06-b03c0d41eb95"
CAJEWF010000084.1	RepeatMasker	DNA	532018	532213	507	+	.	ID="DNA-5_BTA";Tend="251";Tstart="50";shortTE="F";uid="d330b916-7673-4a1c-b772-49e9f611d77a"
CAJEWF010000084.1	RepeatMasker	Unknown	817394	817941	3875	+	.	ID="RND-1_FAMILY-278";Tend="1365";Tstart="829";shortTE="F";uid="41d8127b-34ba-42fa-bd9a-5105ddb87cd5"
CAJEWF010000084.1	RepeatMasker	Unknown	62901	63297	1647	+	.	ID="RND-5_FAMILY-914";Tend="1318";Tstart="927";shortTE="F";uid="0137b270-644d-464f-b1bf-39ce6c9f12e2"
CAJEWF010000084.1	RepeatMasker	DNA/CMC	852369	852668	2180	+	.	ID="RND-5_FAMILY-844";Tend="1108";Tstart="812";shortTE="F";uid="67a051dd-9696-4ae0-867f-791f6d0e5eb9"
CAJEWF010000084.1	RepeatMasker	LINE/RTE-BovB	228476	228900	1491	+	.	ID="RND-6_FAMILY-5298";Tend="3987";Tstart="3557";shortTE="F";uid="0532835e-0003-42a0-a798-13441899c89f"
CAJEWF010000084.1	RepeatMasker	DNA/hAT?	312142	312388	1770	+	.	ID="HAT-N6_BTA";Tend="247";Tstart="1";shortTE="F";uid="f93f84a9-a43a-4e90-bf33-5de0188592c5"
CAJEWF010000084.1	RepeatMasker	LINE/L2	692264	692527	1600	+	.	ID="RND-1_FAMILY-164";Tend="1176";Tstart="913";shortTE="F";uid="3f0daa18-1c16-4eef-adcf-f3e1b0f82562"
CAJEWF010000084.1	RepeatMasker	DNA/TcMar-Mariner	58257	58502	1429	+	.	ID="RND-5_FAMILY-476";Tend="828";Tstart="582";shortTE="F";uid="da885d1c-2ba1-4ebc-b50f-914023098492"
CAJEWF010000084.1	RepeatMasker	RC/Helitron	138685	138886	699	+	.	ID="RND-5_FAMILY-430";Tend="996";Tstart="794";shortTE="F";uid="c7619fc4-d2f7-459e-80ee-fcb7866cd939"
CAJEWF010000084.1	RepeatMasker	DNA	1571	2097	2101	+	.	ID="DNA-1_BTA";Tend="495";Tstart="9";shortTE="F";uid="74e308e2-1ab0-4191-85e1-02b4d4ec400f"
CAJEWF010000084.1	RepeatMasker	LTR/Gypsy	162128	162588	3316	+	.	ID="RND-3_FAMILY-443";Tend="1299";Tstart="839";shortTE="F";uid="ccfef6d6-cbe1-4147-bcd1-cd7719716bfb"
CAJEWF010000084.1	RepeatMasker	DNA	797057	797244	936	+	.	ID="RND-3_FAMILY-152";Tend="1162";Tstart="964";shortTE="F";uid="fe270f16-2e8b-465c-9826-ca2001ed2543"
CAJEWF010000084.1	RepeatMasker	DNA	759441	759940	3482	+	.	ID="DNA-1_BTA";Tend="501";Tstart="1";shortTE="F";uid="cd08961e-6b89-4545-ae6a-1f92d94a5cd8"
CAJEWF010000084.1	RepeatMasker	DNA/CMC-EnSpm	333144	333295	683	+	.	ID="RND-6_FAMILY-2037";Tend="1566";Tstart="1416";shortTE="F";uid="941f21f5-5732-42bf-b797-0ac686c942c6"
CAJEWF010000084.1	RepeatMasker	Unknown	708260	708485	1201	+	.	ID="RND-3_FAMILY-432";Tend="1197";Tstart="972";shortTE="F";uid="5e7a6202-bdf8-4b58-9f9b-4cbe81e4abff"
CAJEWF010000084.1	RepeatMasker	DNA	848318	848536	1391	+	.	ID="dna-1_bta";Tend="504";Tstart="307";shortTE="F";uid="794c0c0f-095a-446c-ae98-af1181533768"
CAJEWF010000084.1	RepeatMasker	DNA	671117	671392	1365	+	.	ID="DNA-11_BTA";Tend="280";Tstart="1";shortTE="F";uid="e94c0648-cc5c-4bd2-b14c-f2dc1c2e0e84"
CAJEWF010000084.1	RepeatMasker	DNA/CMC-EnSpm	850194	850326	476	+	.	ID="RND-6_FAMILY-6392";Tend="824";Tstart="698";shortTE="F";uid="385e16b9-ba1e-49e4-8e5e-658a48a2db10"
CAJEWF010000084.1	RepeatMasker	RC/Helitron	15542	15920	1087	+	.	ID="RND-4_FAMILY-309";Tend="1588";Tstart="1241";shortTE="F";uid="0f2a4032-fedf-45ee-acb0-5e236062e2e9"
CAJEWF010000084.1	RepeatMasker	DNA/CMC-EnSpm	99714	99976	1719	+	.	ID="RND-1_FAMILY-56";Tend="1150";Tstart="892";shortTE="F";uid="1dd3f46b-79d0-4b27-9cb4-40f012492f69"
CAJEWF010000084.1	RepeatMasker	DNA/CMC-EnSpm	70265	70523	1441	+	.	ID="RND-2_FAMILY-41";Tend="1263";Tstart="1005";shortTE="F";uid="57abc323-285b-4be0-9f09-f9a6a5bcd095"
CAJEWF010000084.1	RepeatMasker	DNA/Kolobok	383201	383644	3523	+	.	ID="RND-6_FAMILY-6547";Tend="1100";Tstart="656";shortTE="F";uid="8f05a158-8e06-499a-9bad-973172945d80"
CAJEWF010000084.1	RepeatMasker	RC/Helitron	773001	773245	1598	+	.	ID="RND-5_FAMILY-1779";Tend="1061";Tstart="814";shortTE="F";uid="564f0ba3-2a80-4c12-ab34-043762dac856"
CAJEWF010000084.1	RepeatMasker	Unknown	815435	815608	527	+	.	ID="RND-1_FAMILY-4";Tend="3651";Tstart="3485";shortTE="F";uid="36e2c921-44a1-44d7-980b-f2f98f48db0b"
CAJEWF010000084.1	RepeatMasker	DNA/CMC-EnSpm	303772	303897	490	+	.	ID="RND-6_FAMILY-6392";Tend="824";Tstart="694";shortTE="F";uid="46b7ae57-16af-45a3-8251-853aa7650b8a"
CAJEWF010000084.1	RepeatMasker	Unknown	842100	842379	1427	+	.	ID="RND-1_FAMILY-223";Tend="1195";Tstart="918";shortTE="F";uid="0de563cf-c40e-4464-86cd-48975c494b6f"
CAJEWF010000084.1	RepeatMasker	Unknown	238845	239096	1606	+	.	ID="RND-5_FAMILY-1778";Tend="1153";Tstart="904";shortTE="F";uid="99d9deae-1ad6-4374-9d25-75ab8f9ea540"
CAJEWF010000084.1	RepeatMasker	DNA/CMC	391416	391666	1984	+	.	ID="RND-5_FAMILY-844";Tend="1104";Tstart="849";shortTE="F";uid="ac7299c9-dac0-41e4-82b5-dc4254b870d4"
CAJEWF010000084.1	RepeatMasker	DNA	510232	510617	3285	+	.	ID="RND-1_FAMILY-86";Tend="1346";Tstart="961";shortTE="F";uid="822ba977-82d8-4038-93d5-9f698fffb903"
CAJEWF010000084.1	RepeatMasker	Unknown	86126	86412	2164	+	.	ID="RND-1_FAMILY-530";Tend="1229";Tstart="944";shortTE="F";uid="478566b0-90ae-4646-8895-ebf1ea6c9e53"
CAJEWF010000084.1	RepeatMasker	Unknown	72764	72958	1130	+	.	ID="RND-1_FAMILY-22";Tend="989";Tstart="793";shortTE="F";uid="b443ad9f-66fd-4df0-ba64-80b9e7698976"
CAJEWF010000084.1	RepeatMasker	DNA/TcMar-Mariner	156802	157033	1706	+	.	ID="RND-6_FAMILY-20396";Tend="1151";Tstart="926";shortTE="F";uid="7986a88d-129f-40c8-ae73-60f1b486326f"
CAJEWF010000084.1	RepeatMasker	DNA	83135	83378	426	+	.	ID="RND-6_FAMILY-7299";Tend="1681";Tstart="1300";shortTE="F";uid="0e801e35-f7ef-41d9-bad5-b835a7ceeba5"
CAJEWF010000084.1	RepeatMasker	LTR/Gypsy	220126	220417	926	+	.	ID="RND-6_FAMILY-417";Tend="1163";Tstart="902";shortTE="F";uid="a9cd9c03-0c9a-443c-b9cd-4ce0eb5fbed7"
CAJEWF010000084.1	RepeatMasker	Unknown	359362	359693	2262	+	.	ID="RND-1_FAMILY-217";Tend="1261";Tstart="930";shortTE="F";uid="bbe7925e-b43b-4697-a56c-aca52a5a77df"
CAJEWF010000084.1	RepeatMasker	Unknown	273181	273408	548	+	.	ID="RND-4_FAMILY-315";Tend="1337";Tstart="1140";shortTE="F";uid="be08203f-1856-407f-a57c-2b559010e20e"
CAJEWF010000084.1	RepeatMasker	Unknown	301980	302230	1667	+	.	ID="RND-6_FAMILY-2266";Tend="1175";Tstart="923";shortTE="F";uid="1dc85a2f-f3cd-4c09-81a1-f8a9872c502b"
CAJEWF010000084.1	RepeatMasker	DNA	139144	139361	924	+	.	ID="DNA-5_BTA";Tend="235";Tstart="18";shortTE="F";uid="c5a9c9cb-9840-4c69-9db6-f31d7e208a6f"
CAJEWF010000084.1	RepeatMasker	DNA/hAT-Tip100	279318	279506	1079	+	.	ID="RND-6_FAMILY-5722";Tend="1037";Tstart="850";shortTE="F";uid="52835c76-675f-410a-af1f-b5245d65c768"
CAJEWF010000084.1	RepeatMasker	DNA	777540	777791	484	+	.	ID="DNA-11_BTA";TEgroup="ctg_84%7CDNA-11_BTA%7C1";Tend="550";Tstart="30";shortTE="F";uid="bd51d62d-60fa-4fa0-a023-779b6455fe37"
CAJEWF010000084.1	RepeatMasker	DNA/CMC-EnSpm	277863	278029	1229	+	.	ID="RND-6_FAMILY-1912";Tend="1116";Tstart="953";shortTE="F";uid="4711ead1-a908-427b-a28e-5516a50c6139"
CAJEWF010000084.1	RepeatMasker	DNA/TcMar-Mariner	383696	384706	8029	+	.	ID="RND-1_FAMILY-416";Tend="1788";Tstart="771";shortTE="F";uid="2a74b20a-5dd1-4f72-8dd5-7797114eb965"
CAJEWF010000084.1	RepeatMasker	DNA	412558	412689	841	+	.	ID="RND-6_FAMILY-11069";Tend="1032";Tstart="901";shortTE="F";uid="14b06b54-2930-4610-bb87-a3b64717e1a1"
CAJEWF010000084.1	RepeatMasker	DNA/hAT-Tip100	221322	221461	471	+	.	ID="RND-5_FAMILY-4888";Tend="1528";Tstart="1394";shortTE="F";uid="8b73e65e-5cc8-44ae-be05-3db340186bc1"
CAJEWF010000084.1	RepeatMasker	DNA	782949	783083	654	+	.	ID="RND-5_FAMILY-3498";Tend="1096";Tstart="953";shortTE="F";uid="b023aaac-7014-4a70-86c8-a7e4c20e4471"
CAJEWF010000084.1	RepeatMasker	DNA/TcMar-Tigger	198834	198957	765	+	.	ID="RND-1_FAMILY-244";Tend="1063";Tstart="939";shortTE="F";uid="f5152637-0b29-4536-aed9-c2e64a73cc01"
CAJEWF010000084.1	RepeatMasker	DNA/hAT-Tip100	683684	683826	770	+	.	ID="RND-5_FAMILY-3189";Tend="1682";Tstart="1544";shortTE="F";uid="43b16904-ce94-49ea-8158-d06c68bf8cf9"
CAJEWF010000084.1	RepeatMasker	DNA/CMC	716138	716279	953	+	.	ID="RND-5_FAMILY-957";Tend="1001";Tstart="860";shortTE="F";uid="fbb9b245-68ec-4dec-982d-bfc73ea7ccd4"
CAJEWF010000084.1	RepeatMasker	DNA/TcMar-Tc1	606207	606424	792	+	.	ID="RND-6_FAMILY-576";Tend="1304";Tstart="1089";shortTE="F";uid="97d92b8a-4993-4156-ad2e-039d8021ee38"
CAJEWF010000084.1	RepeatMasker	DNA/hAT-Tip100	752921	753069	635	+	.	ID="RND-6_FAMILY-6685";Tend="974";Tstart="826";shortTE="F";uid="f7b7c700-69ce-4233-96de-164159983bb9"
CAJEWF010000084.1	RepeatMasker	DNA/CMC-Transib	278428	278584	924	+	.	ID="RND-5_FAMILY-2303";Tend="923";Tstart="766";shortTE="F";uid="c54a23e1-6c9f-4c7f-8c43-a227ae81e9a7"
CAJEWF010000084.1	RepeatMasker	DNA/CMC-EnSpm	579429	579594	1257	+	.	ID="RND-6_FAMILY-1912";Tend="1116";Tstart="951";shortTE="F";uid="7b9263da-cf3f-44ce-976d-de9a395dbffc"
CAJEWF010000084.1	RepeatMasker	DNA	305616	305815	639	+	.	ID="dna-5_bta";Tend="173";Tstart="2";shortTE="F";uid="b5defaa7-23fa-4914-9751-9fb4e07de3b6"
CAJEWF010000084.1	RepeatMasker	LTR/Gypsy	412152	412403	1630	+	.	ID="RND-1_FAMILY-255";Tend="1227";Tstart="974";shortTE="F";uid="93e92df6-5b1c-4f6e-83ff-3c4adf5306c9"
CAJEWF010000084.1	RepeatMasker	RC/Helitron	567083	567212	893	+	.	ID="RND-1_FAMILY-463";Tend="2230";Tstart="2099";shortTE="F";uid="60c1aac5-0685-4e42-9527-617e6caa1391"
CAJEWF010000084.1	RepeatMasker	LTR/Gypsy	202522	202793	543	+	.	ID="RND-6_FAMILY-1649";Tend="1408";Tstart="1132";shortTE="F";uid="8b33a152-75b2-4924-a1b1-353719a6fb45"
CAJEWF010000084.1	RepeatMasker	LINE/I-Jockey	385118	385302	425	+	.	ID="RND-6_FAMILY-5320";Tend="904";Tstart="725";shortTE="F";uid="a2c31f81-804e-4f20-8db6-a99e828e904f"
CAJEWF010000084.1	RepeatMasker	DNA/CMC-EnSpm	818150	818336	718	+	.	ID="RND-6_FAMILY-1912";Tend="1116";Tstart="929";shortTE="F";uid="d6e532f5-bd11-4ef7-87e7-a6f1c9752eb9"
CAJEWF010000084.1	RepeatMasker	Unknown	716286	719070	24068	+	.	ID="RND-6_FAMILY-4006";Tend="3625";Tstart="840";shortTE="F";uid="0f7ff9fb-c437-49d3-abd7-d46d7f12af09"
CAJEWF010000084.1	RepeatMasker	DNA	139428	139568	421	+	.	ID="RND-1_FAMILY-582";Tend="975";Tstart="835";shortTE="F";uid="2abc853a-fca9-458b-a362-4a2c384c20f9"
CAJEWF010000084.1	RepeatMasker	DNA/Sola-2	467504	468236	5680	+	.	ID="RND-5_FAMILY-1269";Tend="1598";Tstart="846";shortTE="F";uid="541ac607-0381-4ce2-9d99-285df96a9017"
CAJEWF010000084.1	RepeatMasker	DNA/hAT-hAT5	251921	252161	477	+	.	ID="RND-5_FAMILY-1384";Tend="241";Tstart="2";shortTE="F";uid="acb5efae-5db0-4060-8891-47cedc9f1183"
CAJEWF010000084.1	RepeatMasker	DNA	530402	530927	4071	+	.	ID="DNA-1_BTA";Tend="504";Tstart="1";shortTE="F";uid="2420acfa-297c-4cd9-a2d4-8df5d29c5077"
CAJEWF010000084.1	RepeatMasker	LTR/Gypsy	268346	268622	1751	+	.	ID="RND-3_FAMILY-25";Tend="1091";Tstart="818";shortTE="F";uid="bdea6f67-8caa-4d2a-a9f7-0bf04592d149"
CAJEWF010000084.1	RepeatMasker	DNA/hAT-hATm	539039	539240	763	+	.	ID="RND-1_FAMILY-588";Tend="950";Tstart="751";shortTE="F";uid="ca37fdec-114e-4695-b208-52540090a98e"
CAJEWF010000084.1	RepeatMasker	DNA/TcMar-Tc1	258337	258796	2921	+	.	ID="RND-1_FAMILY-170";Tend="1358";Tstart="910";shortTE="F";uid="c712511e-8aef-48c3-a0e8-1d8d95ac3ad8"
CAJEWF010000084.1	RepeatMasker	DNA/hAT-Tip100	660372	660600	1102	+	.	ID="rnd-5_family-4888";Tend="1513";Tstart="1311";shortTE="F";uid="f70763a1-aed1-477b-98c5-2e0f8683262c"
CAJEWF010000084.1	RepeatMasker	Unknown	852695	853071	1229	+	.	ID="RND-4_FAMILY-29";Tend="1351";Tstart="961";shortTE="F";uid="2a37cca8-7291-4e17-bb0b-06a5c11a3f8c"
CAJEWF010000084.1	RepeatMasker	DNA/hAT-Tip100	508886	509697	5197	+	.	ID="HAT-N2_BTA";Tend="825";Tstart="1";shortTE="F";uid="7bb23471-427b-4fdd-84db-0a8ff0e9db12"
CAJEWF010000084.1	RepeatMasker	DNA/hAT-Tip100	68615	68717	427	+	.	ID="RND-5_FAMILY-926";Tend="1621";Tstart="1517";shortTE="F";uid="06e05964-fd58-467a-be5d-a837fa9fe88f"
CAJEWF010000084.1	RepeatMasker	DNA/CMC-Transib	575090	575252	1091	+	.	ID="RND-5_FAMILY-2303";Tend="926";Tstart="764";shortTE="F";uid="b0dd7ef7-569b-4570-b277-694004f6a2de"
CAJEWF010000084.1	RepeatMasker	DNA/CMC	845509	845775	1280	+	.	ID="RND-5_FAMILY-957";TEgroup="ctg_84%7CRND-5_FAMILY-957%7C1";Tend="1086";Tstart="822";shortTE="F";uid="911e7533-fba6-49c6-af4f-6eaca4f39c0d"
CAJEWF010000084.1	RepeatMasker	RC/Helitron	187080	187221	777	+	.	ID="RND-6_FAMILY-891";Tend="939";Tstart="799";shortTE="F";uid="f448e2f2-50cd-4c7a-a8f2-05151ea66c03"
CAJEWF010000084.1	RepeatMasker	Unknown	659459	659724	1622	+	.	ID="RND-1_FAMILY-134";Tend="1198";Tstart="933";shortTE="F";uid="2209ffb1-86d2-4ffd-aca3-9a4bc5684daa"
CAJEWF010000084.1	RepeatMasker	LTR/Gypsy	76656	76907	1729	+	.	ID="RND-5_FAMILY-1051";Tend="1189";Tstart="935";shortTE="F";uid="41a1df02-7a2e-4bf6-abc0-208aa0b9b78c"
CAJEWF010000084.1	RepeatMasker	DNA	771678	771911	2046	+	.	ID="RND-4_FAMILY-183";Tend="1118";Tstart="888";shortTE="F";uid="8b6f73ec-ec4e-4396-86d9-d137441a8522"
CAJEWF010000084.1	RepeatMasker	DNA/CMC-Transib	126253	126411	1042	+	.	ID="RND-5_FAMILY-2303";Tend="932";Tstart="777";shortTE="F";uid="9a6381d5-1841-4939-a89f-e19bbdcbcad9"
CAJEWF010000084.1	RepeatMasker	LINE/L2	661135	661810	5661	+	.	ID="RND-1_FAMILY-232";Tend="1465";Tstart="792";shortTE="F";uid="b56880c1-b301-4c40-a1d8-d6dc9b149bd2"
CAJEWF010000084.1	RepeatMasker	DNA/Kolobok	512634	513093	3961	+	.	ID="RND-6_FAMILY-6547";Tend="1102";Tstart="643";shortTE="F";uid="59fccd58-94f1-4e90-862d-473bb8f42f71"
CAJEWF010000084.1	RepeatMasker	LTR/Gypsy	476117	476266	921	+	.	ID="RND-6_FAMILY-2211";Tend="1581";Tstart="1433";shortTE="F";uid="1b457b97-ecc0-405f-9c64-afa47c5d7a84"
CAJEWF010000084.1	RepeatMasker	DNA/CMC-EnSpm	649806	649932	495	+	.	ID="RND-6_FAMILY-813";Tend="1119";Tstart="993";shortTE="F";uid="aff2ed30-faa4-4adc-b916-3b4b3927418e"
CAJEWF010000084.1	RepeatMasker	Unknown	22834	23055	1984	+	.	ID="RND-1_FAMILY-946";Tend="3679";Tstart="3457";shortTE="F";uid="f26bfad0-a2dd-4327-8233-c450277174cd"
CAJEWF010000084.1	RepeatMasker	LTR/Gypsy	827689	827817	728	+	.	ID="RND-6_FAMILY-1646";Tend="1375";Tstart="1243";shortTE="F";uid="b593887c-ffbe-4f9f-93fb-ad1f600976f5"
CAJEWF010000084.1	RepeatMasker	DNA/PIF-Harbinger	821311	821496	1175	+	.	ID="RND-4_FAMILY-1090";Tend="1127";Tstart="945";shortTE="F";uid="5883ff12-257b-443d-aa85-01ec1afc3ac2"
CAJEWF010000084.1	RepeatMasker	Unknown	536959	537237	1516	+	.	ID="RND-5_FAMILY-38";Tend="1229";Tstart="948";shortTE="F";uid="f61ca9b8-b836-4ab7-b13e-524fb32942a5"
CAJEWF010000084.1	RepeatMasker	DNA/TcMar-Tc1	570598	571799	7258	+	.	ID="MARINER-N2_BTA";Tend="1200";Tstart="1";shortTE="F";uid="bd289b6e-3dec-4a73-8c65-8de5ae0c9ab0"
CAJEWF010000084.1	RepeatMasker	Unknown	870051	870416	2806	+	.	ID="RND-1_FAMILY-741";Tend="1304";Tstart="935";shortTE="F";uid="54d54238-a4e8-4d36-8ef0-51dfca240337"
CAJEWF010000084.1	RepeatMasker	LTR/Gypsy	817107	817276	639	+	.	ID="RND-6_FAMILY-9105";Tend="1143";Tstart="951";shortTE="F";uid="242415ad-aef2-4ca6-b141-9a2520c70528"
CAJEWF010000084.1	RepeatMasker	Unknown	272726	272921	676	+	.	ID="RND-4_FAMILY-315";Tend="1126";Tstart="923";shortTE="F";uid="5cce8dec-da2b-4b59-ad2b-525632fb30a3"
CAJEWF010000084.1	RepeatMasker	DNA/CMC-Transib	167252	167422	1046	+	.	ID="RND-5_FAMILY-2303";Tend="929";Tstart="759";shortTE="F";uid="94d66017-01db-4c8e-b2fd-937fda558f38"
CAJEWF010000084.1	RepeatMasker	Unknown	199825	200021	895	+	.	ID="RND-4_FAMILY-384";Tend="1004";Tstart="813";shortTE="F";uid="7851dab2-788b-49f2-a65b-1e9b2e3495a8"
CAJEWF010000084.1	RepeatMasker	DNA/CMC-EnSpm	739294	739554	1443	+	.	ID="RND-6_FAMILY-1077";Tend="1171";Tstart="911";shortTE="F";uid="52fae42a-d4c8-4a7c-8c68-4c41db7fa01f"
CAJEWF010000084.1	RepeatMasker	DNA/CMC-EnSpm	77622	77789	1036	+	.	ID="RND-6_FAMILY-1912";Tend="1116";Tstart="949";shortTE="F";uid="874cc154-6836-48f0-9fba-c6b1274c9919"
CAJEWF010000084.1	RepeatMasker	DNA/CMC-Chapaev-3	527068	527266	1081	+	.	ID="RND-6_FAMILY-649";Tend="1971";Tstart="1768";shortTE="F";uid="54798d03-8e1e-44b0-909e-23c3c5640307"
CAJEWF010000084.1	RepeatMasker	DNA/hAT-hATm	159081	160096	7602	+	.	ID="RND-6_FAMILY-7639";Tend="3538";Tstart="2549";shortTE="F";uid="fa066bd7-8865-4e4b-8da1-befefc7f8232"
CAJEWF010000084.1	RepeatMasker	DNA/CMC	176369	176639	1293	+	.	ID="RND-1_FAMILY-116";Tend="2551";Tstart="2292";shortTE="F";uid="b42e13c4-51b2-40ec-9e12-b2e3c626a1a3"
CAJEWF010000084.1	RepeatMasker	DNA	65771	66019	572	+	.	ID="DNA-5_BTA";Tend="255";Tstart="2";shortTE="F";uid="cac48d46-55e8-4207-884f-d5f9558719ef"
CAJEWF010000084.1	RepeatMasker	DNA	552038	552299	1971	+	.	ID="DNA-1_BTA";Tend="504";Tstart="243";shortTE="F";uid="b2a7fa9b-16af-473c-a103-1f6d72fc6f51"
CAJEWF010000084.1	RepeatMasker	Unknown	345217	345448	1912	+	.	ID="RND-6_FAMILY-778";Tend="1180";Tstart="948";shortTE="F";uid="a60f21c5-a94f-4a97-9170-65638f636262"
CAJEWF010000084.1	RepeatMasker	DNA	283185	283352	1051	+	.	ID="RND-6_FAMILY-2621";Tend="2857";Tstart="2691";shortTE="F";uid="d48e5258-5252-4869-b93a-d036fc3bb418"
CAJEWF010000084.1	RepeatMasker	LINE/L2	337496	339262	15226	+	.	ID="RND-1_FAMILY-228";Tend="2491";Tstart="729";shortTE="F";uid="337e4840-4d4c-4cbe-8e32-8c8f29027749"
CAJEWF010000084.1	RepeatMasker	LTR/Gypsy	800505	800804	1700	+	.	ID="RND-6_FAMILY-1649";Tend="1408";Tstart="1108";shortTE="F";uid="e5e6bc20-1c1f-411e-8bd8-95b2b8ddd6de"
CAJEWF010000084.1	RepeatMasker	Unknown	386405	386912	4241	+	.	ID="RND-6_FAMILY-2136";Tend="1483";Tstart="973";shortTE="F";uid="d0e54415-677e-49ad-a5c1-22994efe27d6"
CAJEWF010000084.1	RepeatMasker	DNA	229106	229345	1248	+	.	ID="RND-1_FAMILY-59";Tend="1244";Tstart="1004";shortTE="F";uid="e430eda8-80da-4306-8267-2838de4493e1"
CAJEWF010000084.1	RepeatMasker	DNA/CMC-Transib	649197	649360	1099	+	.	ID="RND-5_FAMILY-2303";Tend="922";Tstart="759";shortTE="F";uid="e94807d6-f538-463a-b8ed-8c6145d41262"
CAJEWF010000084.1	RepeatMasker	DNA/Academ-1	397075	397618	3677	+	.	ID="RND-6_FAMILY-11818";Tend="1945";Tstart="1416";shortTE="F";uid="df89e128-1d96-41ba-871c-28a2e7b2e5d0"
CAJEWF010000084.1	RepeatMasker	DNA/CMC	673930	674133	1613	+	.	ID="ENSPM-N2_BTA";Tend="203";Tstart="1";shortTE="F";uid="e119bf93-54c2-4a2d-ade4-fdbf2576e366"
CAJEWF010000084.1	RepeatMasker	DNA	388657	389159	3834	+	.	ID="DNA-1_BTA";Tend="504";Tstart="1";shortTE="F";uid="657b0c72-1e6a-414c-9532-9ffd1f4e8e97"
CAJEWF010000084.1	RepeatMasker	DNA	405222	405357	592	+	.	ID="DNA-9_BTA";Tend="136";Tstart="1";shortTE="F";uid="15df5be5-c4f6-491e-b69a-c75dc03b8703"
CAJEWF010000084.1	RepeatMasker	DNA	412838	413083	669	+	.	ID="RND-4_FAMILY-211";Tend="1320";Tstart="1069";shortTE="F";uid="822880f0-1a77-4134-8e74-8c62d7849c7c"
CAJEWF010000084.1	RepeatMasker	Unknown	95421	95656	1461	+	.	ID="RND-3_FAMILY-154";Tend="1197";Tstart="961";shortTE="F";uid="fedbd099-a85b-4df5-8bfd-b880680e8df1"
CAJEWF010000084.1	RepeatMasker	DNA	389789	390340	2487	+	.	ID="RND-1_FAMILY-482";Tend="1483";Tstart="953";shortTE="F";uid="b2e6fa59-867a-416b-aa6d-b462463f63ef"
CAJEWF010000084.1	RepeatMasker	DNA/CMC	433812	434017	1179	+	.	ID="RND-1_FAMILY-303";Tend="1124";Tstart="918";shortTE="F";uid="b3c71447-5b23-4b2c-8670-b341d86e1531"
CAJEWF010000084.1	RepeatMasker	DNA	642889	643005	642	+	.	ID="DNA-11_BTA";Tend="273";Tstart="157";shortTE="F";uid="d687d7e0-efc9-4d22-9e88-d27973766840"
CAJEWF010000084.1	RepeatMasker	DNA/hAT-Tip100	784753	785014	810	+	.	ID="rnd-5_family-413";TEgroup="ctg_84%7Crnd-5_family-413%7C1";Tend="1894";Tstart="1757";shortTE="F";uid="538f137f-e1ae-447d-be20-d18daf74f1ee"
CAJEWF010000084.1	RepeatMasker	LTR/Gypsy	688221	688505	1144	+	.	ID="RND-6_FAMILY-417";Tend="1164";Tstart="911";shortTE="F";uid="3eeb0f48-2e1a-4d5b-a243-ee74aec90827"
CAJEWF010000084.1	RepeatMasker	Unknown	12581	12821	1228	+	.	ID="RND-1_FAMILY-85";Tend="1128";Tstart="887";shortTE="F";uid="704dfa81-51d6-4634-8778-09fe17e74e5b"
CAJEWF010000084.1	RepeatMasker	Unknown	108255	108517	1479	+	.	ID="RND-1_FAMILY-36";Tend="1209";Tstart="948";shortTE="F";uid="78893776-f122-4baf-a5e5-a23ce5ab2188"
CAJEWF010000084.1	RepeatMasker	DNA/CMC-EnSpm	497260	497404	610	+	.	ID="RND-6_FAMILY-813";Tend="3160";Tstart="3010";shortTE="F";uid="6d9881ca-c5f0-451c-ab38-09d144544282"
CAJEWF010000084.1	RepeatMasker	DNA/hAT?	577871	578235	2762	+	.	ID="RND-5_FAMILY-4882";Tend="1311";Tstart="954";shortTE="F";uid="18ff30b2-5b2b-41e6-921d-319635149d64"
CAJEWF010000084.1	RepeatMasker	LTR/Copia	109348	109519	445	+	.	ID="RND-4_FAMILY-537";Tend="1428";Tstart="1284";shortTE="F";uid="43199c7d-8f0d-4e99-b21b-d61d413b4beb"
CAJEWF010000084.1	RepeatMasker	DNA	405447	406773	10917	+	.	ID="RND-1_FAMILY-110";Tend="2103";Tstart="778";shortTE="F";uid="be8e15f3-3add-4036-afe9-5fff4b6d7f52"
CAJEWF010000084.1	RepeatMasker	Unknown	824494	824597	481	+	.	ID="RND-1_FAMILY-36";Tend="1207";Tstart="1110";shortTE="F";uid="c9fcd6f6-1962-4f7f-938d-3b420d724059"
CAJEWF010000084.1	RepeatMasker	DNA/PIF-Harbinger	701372	701961	895	+	.	ID="rnd-4_family-1090";Tend="1431";Tstart="950";shortTE="F";uid="f7511ac7-a349-41bf-8d04-639a80de3409"
CAJEWF010000084.1	RepeatMasker	LINE/I-Jockey	567273	567639	1683	+	.	ID="RND-6_FAMILY-6962";Tend="2724";Tstart="2364";shortTE="F";uid="6397918c-5036-44b3-b392-6990868b94cb"
CAJEWF010000084.1	RepeatMasker	Unknown	33514	33698	1321	+	.	ID="RND-1_FAMILY-381";Tend="959";Tstart="780";shortTE="F";uid="e8aab42d-c579-43b4-8f1e-207c721f4d96"
CAJEWF010000084.1	RepeatMasker	DNA/TcMar-Tc1	555156	555577	2578	+	.	ID="RND-1_FAMILY-170";Tend="1358";Tstart="922";shortTE="F";uid="a5a48dc3-d2d7-4f1f-9dc1-4893e2662050"
CAJEWF010000084.1	RepeatMasker	DNA	778469	778851	2820	+	.	ID="DNA-4_BTA";Tend="424";Tstart="14";shortTE="F";uid="9c3cecc9-0e6d-45b5-bcb5-9738146486d8"
CAJEWF010000084.1	RepeatMasker	DNA/TcMar-Tigger	193184	193358	1065	+	.	ID="RND-1_FAMILY-244";Tend="1068";Tstart="894";shortTE="F";uid="32f2d44b-350d-4795-84c6-b11fab5551ea"
CAJEWF010000084.1	RepeatMasker	Unknown	708724	708869	998	+	.	ID="RND-3_FAMILY-432";Tend="1339";Tstart="1194";shortTE="F";uid="6fdc7b64-b9e4-4c93-87b5-d22d40e28bbe"
CAJEWF010000084.1	RepeatMasker	DNA	798607	799765	7421	+	.	ID="RND-1_FAMILY-535";Tend="2010";Tstart="779";shortTE="F";uid="e7c76693-018b-4405-b197-35c2b9b6e6e5"
CAJEWF010000084.1	RepeatMasker	Unknown	536455	536598	1010	+	.	ID="RND-5_FAMILY-38";Tend="1229";Tstart="1088";shortTE="F";uid="3c6acc39-4097-4513-9cec-893970092c02"
CAJEWF010000084.1	RepeatMasker	LTR/Gypsy	71159	71413	1425	+	.	ID="RND-6_FAMILY-1646";Tend="1499";Tstart="1244";shortTE="F";uid="5596a17d-b580-4a85-b4fe-642e0f3d2677"
CAJEWF010000084.1	RepeatMasker	Unknown	283422	283651	1372	+	.	ID="RND-4_FAMILY-1405";Tend="978";Tstart="755";shortTE="F";uid="6809ac3c-d3c4-48b1-b449-aed48e7fcc6c"
CAJEWF010000084.1	RepeatMasker	LTR/Pao	260074	260295	1701	+	.	ID="RND-1_FAMILY-112";Tend="1297";Tstart="1077";shortTE="F";uid="f5b1c19e-e819-4610-92b9-a223f2aad09e"
CAJEWF010000084.1	RepeatMasker	DNA/CMC-EnSpm	97087	97350	1415	+	.	ID="RND-6_FAMILY-737";Tend="1153";Tstart="892";shortTE="F";uid="29aaf59d-a7c9-4aee-89c8-64b9f55145ee"
CAJEWF010000084.1	RepeatMasker	LTR/Pao	698328	698502	407	+	.	ID="BEL-42_CQ-I";Tend="5000";Tstart="4826";shortTE="F";uid="5bb2b0fa-c882-4469-9c34-2df68d962bdb"
CAJEWF010000084.1	RepeatMasker	DNA/hAT?	560320	560630	1782	+	.	ID="HAT-N6_BTA";Tend="310";Tstart="1";shortTE="F";uid="83d6893d-5283-4d4d-ae48-f66a2c018051"
CAJEWF010000084.1	RepeatMasker	DNA	57567	57689	968	+	.	ID="DNA4-17B_BTA";Tend="123";Tstart="1";shortTE="F";uid="5fdb89cf-1580-481b-a29a-ac6fde4de34e"
CAJEWF010000084.1	RepeatMasker	DNA/CMC-EnSpm	489208	489460	1172	+	.	ID="RND-1_FAMILY-516";Tend="1181";Tstart="928";shortTE="F";uid="f52f9a5a-adf8-4271-81ef-6f6e926b5dc1"
CAJEWF010000084.1	RepeatMasker	DNA/CMC-Transib	721337	721499	908	+	.	ID="RND-5_FAMILY-2303";Tend="929";Tstart="765";shortTE="F";uid="d0c7abe9-5a74-4cf4-8ede-12080ff94262"
CAJEWF010000084.1	RepeatMasker	DNA/TcMar-Tc1	581021	581193	1153	+	.	ID="RND-4_FAMILY-1919";Tend="1099";Tstart="927";shortTE="F";uid="e08a9513-5c5d-4f95-a56c-4ad7956d5c27"
CAJEWF010000084.1	RepeatMasker	DNA/hAT-Tip100	401947	402434	2935	+	.	ID="RND-1_FAMILY-65";Tend="2299";Tstart="1803";shortTE="F";uid="16152d96-7f4d-4ff6-b27f-791484372a0e"
CAJEWF010000084.1	RepeatMasker	DNA	315079	315446	2741	+	.	ID="DNA-4_BTA";Tend="368";Tstart="1";shortTE="F";uid="8716798f-a927-4cf5-82c0-7b9733c480c4"
CAJEWF010000084.1	RepeatMasker	DNA	144448	144939	1361	+	.	ID="DNA-1_BTA";Tend="496";Tstart="1";shortTE="F";uid="1fb466f8-8d6f-4cd8-9a2f-09e508702e07"
CAJEWF010000084.1	RepeatMasker	DNA	840461	840630	1457	+	.	ID="DNA-1_BTA";Tend="504";Tstart="334";shortTE="F";uid="00a23d01-d034-4946-b249-a0647914f7f7"
CAJEWF010000084.1	RepeatMasker	Unknown	371729	371873	795	+	.	ID="RND-1_FAMILY-27";Tend="1046";Tstart="905";shortTE="F";uid="ca0ae2c1-691d-4e37-821e-efac01be6ca9"
CAJEWF010000084.1	RepeatMasker	LTR/Gypsy	59146	59261	633	+	.	ID="RND-4_FAMILY-31";Tend="1369";Tstart="1255";shortTE="F";uid="51b257b6-1798-4d1d-a0d0-0f872dc12473"
CAJEWF010000084.1	RepeatMasker	LTR/Gypsy	57952	58125	503	+	.	ID="RND-6_FAMILY-1579";Tend="1928";Tstart="1766";shortTE="F";uid="97eff46c-a06b-4d9a-9362-db9f246750d8"
CAJEWF010000084.1	RepeatMasker	LTR/Gypsy	734010	734268	415	+	.	ID="RND-3_FAMILY-29";Tend="642";Tstart="373";shortTE="F";uid="d0d790ee-cddd-4f1c-b661-f81a80e77146"
CAJEWF010000084.1	RepeatMasker	LTR/Gypsy	728572	728746	689	+	.	ID="RND-3_FAMILY-488";Tend="986";Tstart="813";shortTE="F";uid="efcc7345-f066-4624-be21-74691d1e3d09"
CAJEWF010000084.1	RepeatMasker	Unknown	678745	679004	691	+	.	ID="RND-6_FAMILY-694";Tend="1189";Tstart="928";shortTE="F";uid="b2d10133-cd6d-4739-8b58-2e8ec476554d"
CAJEWF010000084.1	RepeatMasker	LTR/Gypsy	323843	324103	1485	+	.	ID="RND-6_FAMILY-1646";Tend="1502";Tstart="1243";shortTE="F";uid="23990d00-8242-400c-b0cc-484c1c158bda"
CAJEWF010000084.1	RepeatMasker	Unknown	583420	583614	997	+	.	ID="RND-1_FAMILY-36";Tend="1144";Tstart="952";shortTE="F";uid="48c7e752-9f4f-4c7f-b977-f83869020d62"
CAJEWF010000084.1	RepeatMasker	Unknown	404284	404443	925	+	.	ID="RND-1_FAMILY-37";Tend="1057";Tstart="897";shortTE="F";uid="6740029f-5fd0-457b-957e-388a5008dcc0"
CAJEWF010000084.1	RepeatMasker	DNA	766638	766765	580	+	.	ID="RND-6_FAMILY-6295";Tend="2774";Tstart="2647";shortTE="F";uid="87ade3b1-0cfb-4b0e-9559-006fb945b600"
CAJEWF010000084.1	RepeatMasker	LTR/Gypsy	179066	179184	777	+	.	ID="RND-4_FAMILY-31";Tend="1225";Tstart="1106";shortTE="F";uid="9003d5ba-57b3-4cb2-b71f-e118832231b1"
CAJEWF010000084.1	RepeatMasker	RC/Helitron	292253	292448	668	+	.	ID="RND-4_FAMILY-102";Tend="1218";Tstart="996";shortTE="F";uid="dfae4bf0-a626-4e19-a48c-52dca13d7614"
CAJEWF010000084.1	RepeatMasker	Unknown	780284	780391	575	+	.	ID="RND-4_FAMILY-1179";Tend="1188";Tstart="1081";shortTE="F";uid="817b033e-d953-4d29-ae65-3742405ee552"
CAJEWF010000084.1	RepeatMasker	DNA	113022	113299	1877	+	.	ID="DNA-11_BTA";Tend="551";Tstart="277";shortTE="F";uid="0b09814f-6216-49d3-b59d-39ab333285a3"
CAJEWF010000084.1	RepeatMasker	DNA/hAT-Tip100	408061	408487	1930	+	.	ID="rnd-5_family-4888";Tend="1795";Tstart="1309";shortTE="F";uid="ae5b21ac-42cf-4ee2-a964-fc1c533b1f7a"
CAJEWF010000084.1	RepeatMasker	DNA/CMC-EnSpm	58916	59144	1425	+	.	ID="RND-1_FAMILY-56";Tend="1131";Tstart="894";shortTE="F";uid="38cb5be8-120a-4377-8702-fc7f5966cf50"
CAJEWF010000084.1	RepeatMasker	Unknown	324609	324834	1403	+	.	ID="RND-1_FAMILY-250";Tend="1171";Tstart="957";shortTE="F";uid="dfd68a0d-69ca-44d3-8c91-f43c62827c69"
CAJEWF010000084.1	RepeatMasker	LTR/Gypsy	205400	205660	1596	+	.	ID="RND-6_FAMILY-1646";Tend="1504";Tstart="1244";shortTE="F";uid="cdbdfa10-2a69-4e96-9b50-aadacb715e5e"
CAJEWF010000084.1	RepeatMasker	Unknown	326511	326781	1774	+	.	ID="RND-1_FAMILY-530";Tend="1229";Tstart="940";shortTE="F";uid="9994a63f-c586-45be-b8f1-7f0813845d9e"
CAJEWF010000084.1	RepeatMasker	Unknown	506320	507509	10220	+	.	ID="RND-1_FAMILY-447";Tend="1970";Tstart="785";shortTE="F";uid="d9b34fc3-04ba-4b7d-ab8b-6d81a4e6e21b"
CAJEWF010000084.1	RepeatMasker	DNA	264030	264172	469	+	.	ID="RND-5_FAMILY-1857";Tend="731";Tstart="584";shortTE="F";uid="5b9f009f-8a19-4d33-b576-88731e7f5b5a"
CAJEWF010000084.1	RepeatMasker	DNA/Sola-1	259618	259854	1097	+	.	ID="RND-6_FAMILY-2403";Tend="1194";Tstart="954";shortTE="F";uid="30249269-be96-4898-b422-565e722d6086"
CAJEWF010000084.1	RepeatMasker	DNA	831636	832142	4094	+	.	ID="DNA-1_BTA";Tend="504";Tstart="1";shortTE="F";uid="4527f9d2-085d-4dcd-933c-d45e7dcefd52"
CAJEWF010000084.1	RepeatMasker	DNA/CMC-Transib	613798	613966	901	+	.	ID="RND-5_FAMILY-2303";Tend="938";Tstart="766";shortTE="F";uid="2bc4e2d4-0709-4fd1-a255-4b78a7ff97d2"
CAJEWF010000084.1	RepeatMasker	LTR/Gypsy	366411	366670	1635	+	.	ID="RND-6_FAMILY-43";Tend="1175";Tstart="916";shortTE="F";uid="597daedd-ca07-4b01-8224-d24cbf439d7a"
CAJEWF010000084.1	RepeatMasker	DNA	50565	50798	533	+	.	ID="RND-1_FAMILY-781";Tend="1282";Tstart="1033";shortTE="F";uid="4b906c45-dc02-4065-affc-89564955c489"
CAJEWF010000084.1	RepeatMasker	LTR/Gypsy	154174	154439	1635	+	.	ID="RND-3_FAMILY-25";Tend="1087";Tstart="822";shortTE="F";uid="0b3ed3e1-1efc-4b3c-8ac6-e2668b96ae9f"
CAJEWF010000084.1	RepeatMasker	DNA	319446	319707	1721	+	.	ID="RND-5_FAMILY-2645";Tend="1266";Tstart="1004";shortTE="F";uid="88aad8c0-f393-4915-9ff3-ff0daf794df3"
CAJEWF010000084.1	RepeatMasker	Unknown	649034	649166	943	+	.	ID="RND-1_FAMILY-27";Tend="1028";Tstart="896";shortTE="F";uid="6ee29e10-2f2a-4871-9017-5bdf3ac1f0da"
CAJEWF010000084.1	RepeatMasker	LTR/Gypsy	555582	555800	633	+	.	ID="RND-6_FAMILY-417";Tend="1149";Tstart="929";shortTE="F";uid="67c63a5d-8d63-4726-aa79-62b8b8e6adf2"
CAJEWF010000084.1	RepeatMasker	DNA	586749	587002	1790	+	.	ID="DNA-5_BTA";Tend="255";Tstart="2";shortTE="F";uid="76d48074-fbf1-4077-bf3d-930860d6ed34"
CAJEWF010000084.1	RepeatMasker	Unknown	528484	528646	1361	+	.	ID="RND-2_FAMILY-63";Tend="1032";Tstart="870";shortTE="F";uid="323fa433-539c-41e4-80d6-547fbab361c5"
CAJEWF010000084.1	RepeatMasker	LTR/Gypsy	317397	317698	1902	+	.	ID="RND-3_FAMILY-25";Tend="1119";Tstart="825";shortTE="F";uid="6d433797-836b-47b4-a982-5b0e29858250"
CAJEWF010000084.1	RepeatMasker	LINE/I	850730	850871	469	+	.	ID="RND-6_FAMILY-4328";Tend="268";Tstart="131";shortTE="F";uid="23092818-b332-49af-8c75-22108ffbc9d7"
CAJEWF010000084.1	RepeatMasker	Unknown	702102	702208	708	+	.	ID="RND-5_FAMILY-4219";Tend="1194";Tstart="1085";shortTE="F";uid="e3f8e604-5049-47d7-8560-428057859583"
CAJEWF010000084.1	RepeatMasker	DNA	829443	829676	708	+	.	ID="RND-6_FAMILY-16859";TEgroup="ctg_84%7CRND-6_FAMILY-16859%7C1";Tend="1629";Tstart="1511";shortTE="F";uid="086ad5f0-fc08-4f91-ba35-3ecc7a176857"
CAJEWF010000084.1	RepeatMasker	LTR/Gypsy	787111	787401	1694	+	.	ID="RND-5_FAMILY-1051";Tend="1192";Tstart="867";shortTE="F";uid="6295e173-7359-40bc-ba9f-5d3c3bf6597f"
CAJEWF010000084.1	RepeatMasker	Unknown	839054	839358	2058	+	.	ID="RND-6_FAMILY-694";Tend="1233";Tstart="928";shortTE="F";uid="a9fe44bc-3bdd-435e-94b1-37f878fe5e57"
CAJEWF010000084.1	RepeatMasker	Unknown	562418	562557	979	+	.	ID="RND-4_FAMILY-384";Tend="979";Tstart="840";shortTE="F";uid="eebe32cd-ad37-45ad-a036-95f48cc995b1"
CAJEWF010000084.1	RepeatMasker	Unknown	146353	146873	4376	+	.	ID="RND-6_FAMILY-2136";Tend="1491";Tstart="976";shortTE="F";uid="10701db3-ce05-4879-9e94-e8c979c71e28"
CAJEWF010000084.1	RepeatMasker	Unknown	173397	175411	5178	+	.	ID="RND-6_FAMILY-1840";Tend="2067";Tstart="107";shortTE="F";uid="4a952b06-2720-4ce4-b89f-da7f0417fa92"
CAJEWF010000084.1	RepeatMasker	SINE/tRNA-Core	437100	437372	2210	+	.	ID="RND-1_FAMILY-159";Tend="1355";Tstart="1076";shortTE="F";uid="77198051-281c-43c2-8708-23ef1c7dd127"
CAJEWF010000084.1	RepeatMasker	DNA/hAT-Tip100	422782	423373	2209	+	.	ID="HAT-N2_BTA";Tend="746";Tstart="152";shortTE="F";uid="d6a1b345-8909-427b-8559-d97b6dd0cc91"
CAJEWF010000084.1	RepeatMasker	Unknown	836638	836919	1796	+	.	ID="RND-4_FAMILY-243";Tend="1489";Tstart="1207";shortTE="F";uid="776666ab-181a-4b5b-8d0d-e7e513f4ec38"
CAJEWF010000084.1	RepeatMasker	Unknown	120684	120909	1212	+	.	ID="RND-6_FAMILY-1734";Tend="1165";Tstart="940";shortTE="F";uid="3aa21e7e-f510-4784-b530-6cb172bfd646"
CAJEWF010000084.1	RepeatMasker	DNA/CMC-EnSpm	820656	820906	1601	+	.	ID="RND-1_FAMILY-56";Tend="1153";Tstart="894";shortTE="F";uid="5ffea442-f7b4-408b-9ab6-b031b02818e8"
CAJEWF010000084.1	RepeatMasker	DNA/CMC	195209	195472	2148	+	.	ID="RND-5_FAMILY-844";Tend="1108";Tstart="844";shortTE="F";uid="37d87246-d6ae-44bb-8527-c326fff5fd9c"
CAJEWF010000084.1	RepeatMasker	DNA/Sola-2	256911	257076	536	+	.	ID="RND-6_FAMILY-443";Tend="2528";Tstart="2360";shortTE="F";uid="1ef2f68b-fefa-44db-9fec-8b152315e3d5"
CAJEWF010000084.1	RepeatMasker	Unknown	124345	124570	442	+	.	ID="RND-5_FAMILY-956";TEgroup="ctg_84%7CRND-5_FAMILY-956%7C1";Tend="1343";Tstart="1238";shortTE="F";uid="97b604cf-6e23-4d3a-8ec8-7945dfa179ea"
CAJEWF010000084.1	RepeatMasker	LINE/R1	16458	16648	418	+	.	ID="RND-6_FAMILY-1164";Tend="5803";Tstart="5618";shortTE="F";uid="cda949a7-5328-4b7b-b340-b381211a8d94"
CAJEWF010000084.1	RepeatMasker	DNA/PIF-Spy	47419	47556	531	+	.	ID="RND-5_FAMILY-3006";Tend="2035";Tstart="1898";shortTE="F";uid="b271d0d0-8e1c-4127-8e70-a985afeabcc7"
CAJEWF010000084.1	RepeatMasker	DNA	182394	182551	885	+	.	ID="DNA4-17B_BTA";TEgroup="ctg_84%7CDNA4-17B_BTA%7C1";Tend="150";Tstart="2";shortTE="F";uid="ba10f999-3379-4323-ae60-580210517bc4"
CAJEWF010000084.1	RepeatMasker	DNA	509772	510236	3709	+	.	ID="DNA-1_BTA";Tend="468";Tstart="1";shortTE="F";uid="64de87ac-10af-4709-b7a8-a82f49328d17"
CAJEWF010000084.1	RepeatMasker	LTR/Gypsy	269695	269961	1777	+	.	ID="RND-3_FAMILY-25";Tend="1087";Tstart="819";shortTE="F";uid="f092bd24-71e0-436c-b480-4f37b25f1dc3"
CAJEWF010000084.1	RepeatMasker	DNA/CMC	701054	701289	1655	+	.	ID="ENSPM-N1_BTA";Tend="228";Tstart="1";shortTE="F";uid="3ce7e180-ab96-4dbd-98f7-5937b699424e"
CAJEWF010000084.1	RepeatMasker	DNA/PIF-Harbinger	832385	832667	1232	+	.	ID="RND-4_FAMILY-1090";Tend="1430";Tstart="1148";shortTE="F";uid="5c8d3444-c141-4eca-863b-f023fc34b35c"
CAJEWF010000084.1	RepeatMasker	DNA	830688	830820	1059	+	.	ID="RND-5_FAMILY-1857";Tend="4716";Tstart="4584";shortTE="F";uid="f437e7d1-6b82-484f-a2c9-72690ad2482e"
CAJEWF010000084.1	RepeatMasker	DNA	829215	829439	1282	+	.	ID="RND-1_FAMILY-59";Tend="1260";Tstart="1034";shortTE="F";uid="376aa78e-9cb7-43fb-9fbc-29db67fab089"
CAJEWF010000084.1	RepeatMasker	DNA/CMC-EnSpm	5669	5968	1270	+	.	ID="RND-1_FAMILY-56";Tend="1157";Tstart="881";shortTE="F";uid="a05a95d0-db65-4266-b96c-2aa100cee1cc"
CAJEWF010000084.1	RepeatMasker	DNA	170652	170914	1253	+	.	ID="DNA-10_BTA";Tend="433";Tstart="178";shortTE="F";uid="39f787b9-0cbb-4493-9eee-64e362eab24d"
CAJEWF010000084.1	RepeatMasker	Unknown	238094	238343	791	+	.	ID="RND-4_FAMILY-315";Tend="1243";Tstart="1010";shortTE="F";uid="9cbdb874-13a8-4f37-b0c0-f958e42b51a4"
CAJEWF010000084.1	RepeatMasker	DNA	840263	840459	886	+	.	ID="DNA-11_BTA";Tend="211";Tstart="1";shortTE="F";uid="1f4b5042-e158-4f3e-bf98-7497555dff56"
CAJEWF010000084.1	RepeatMasker	LTR/Pao	687230	687457	862	+	.	ID="RND-4_FAMILY-367";Tend="1533";Tstart="1270";shortTE="F";uid="074ad647-0e02-4a08-a823-4222ff5f31f6"
CAJEWF010000084.1	RepeatMasker	DNA/Crypton-V	250329	251753	9448	+	.	ID="RND-1_FAMILY-470";Tend="2144";Tstart="727";shortTE="F";uid="d451f7ce-01d6-4750-8f40-fe85afa6a99d"
CAJEWF010000084.1	RepeatMasker	DNA/hAT-Tip100	445674	445954	1824	+	.	ID="RND-6_FAMILY-968";Tend="5455";Tstart="5186";shortTE="F";uid="03e48a92-07de-4f37-8c9e-c5e8d6e84fc1"
CAJEWF010000084.1	RepeatMasker	DNA/PIF-Harbinger	442411	442664	1715	+	.	ID="RND-4_FAMILY-1090";Tend="1442";Tstart="1188";shortTE="F";uid="284cf51a-7cba-4325-8a46-a016ec9020a7"
CAJEWF010000084.1	RepeatMasker	DNA	827811	828210	3025	+	.	ID="RND-1_FAMILY-86";TEgroup="ctg_84%7CRND-1_FAMILY-86%7C1";Tend="1347";Tstart="953";shortTE="F";uid="0cfe1f1c-2752-4acc-bbe2-c9ef6e6a918c"
CAJEWF010000084.1	RepeatMasker	Unknown	807381	807528	505	+	.	ID="RND-1_FAMILY-27";Tend="1052";Tstart="907";shortTE="F";uid="486372ad-e599-4381-b7bd-65087d517c0c"
CAJEWF010000084.1	RepeatMasker	Unknown	798075	798202	626	+	.	ID="RND-1_FAMILY-27";Tend="1040";Tstart="916";shortTE="F";uid="4d2af3ed-f5e5-49c3-91a5-83c97c267908"
CAJEWF010000084.1	RepeatMasker	Unknown	539240	539435	504	+	.	ID="RND-6_FAMILY-5162";Tend="2911";Tstart="2704";shortTE="F";uid="054caa33-938e-4ede-bf23-40673db96289"
CAJEWF010000084.1	RepeatMasker	DNA/Kolobok	674190	674647	2924	+	.	ID="RND-6_FAMILY-2985";Tend="5055";Tstart="4598";shortTE="F";uid="bc05ebcb-a3e7-4475-b6fa-175586617c78"
CAJEWF010000084.1	RepeatMasker	Unknown	332346	332685	864	+	.	ID="RND-6_FAMILY-2266";Tend="1193";Tstart="924";shortTE="F";uid="f354f57e-1743-43ea-a9ed-99d01bd682f8"
CAJEWF010000084.1	RepeatMasker	DNA/hAT?	789989	790299	2516	+	.	ID="HAT-N6_BTA";Tend="311";Tstart="1";shortTE="F";uid="c5cc7428-b2e5-4ed7-b408-f5fdcd8996e8"
CAJEWF010000084.1	RepeatMasker	DNA/hAT	586183	586481	1383	+	.	ID="RND-6_FAMILY-4750";TEgroup="ctg_84%7CRND-6_FAMILY-4750%7C1";Tend="2809";Tstart="2617";shortTE="F";uid="9bf9e840-5031-409c-9d9c-4ea938030043"
CAJEWF010000084.1	RepeatMasker	DNA	231552	231782	1247	+	.	ID="DNA-11_BTA";Tend="239";Tstart="6";shortTE="F";uid="1609eed2-7230-46bd-af8e-b9e248998675"
CAJEWF010000084.1	RepeatMasker	Unknown	206109	206265	1134	+	.	ID="RND-2_FAMILY-63";Tend="1029";Tstart="873";shortTE="F";uid="a612b089-d91b-4c2b-bded-95eb00f148c8"
CAJEWF010000084.1	RepeatMasker	DNA/hAT-Tip100	279488	279637	631	+	.	ID="RND-1_FAMILY-809";Tend="1294";Tstart="1158";shortTE="F";uid="2891372f-e88c-46fb-804d-cbd453af00b9"
CAJEWF010000084.1	RepeatMasker	DNA/TcMar-Tc1	606914	607117	563	+	.	ID="RND-1_FAMILY-271";Tend="1074";Tstart="870";shortTE="F";uid="e45c7446-1d5b-42be-a92c-f56b84b4382a"
CAJEWF010000084.1	RepeatMasker	Unknown	514557	514807	1862	+	.	ID="RND-1_FAMILY-233";Tend="1156";Tstart="888";shortTE="F";uid="e9991937-7522-4d04-9be0-127667474c39"
CAJEWF010000084.1	RepeatMasker	LTR/Gypsy	140499	140787	1870	+	.	ID="RND-3_FAMILY-488";Tend="1082";Tstart="795";shortTE="F";uid="0b52686a-4d6c-432f-b6ee-bd2cacc72670"
CAJEWF010000084.1	RepeatMasker	Unknown	559568	559974	3210	+	.	ID="RND-6_FAMILY-4676";Tend="1707";Tstart="1302";shortTE="F";uid="31c207be-4191-4c9e-bbfa-26027e88c4aa"
CAJEWF010000084.1	RepeatMasker	DNA/CMC-EnSpm	531429	531548	727	+	.	ID="RND-6_FAMILY-6392";Tend="823";Tstart="704";shortTE="F";uid="762b13f1-2820-4929-b6de-0d46e757cd8a"
CAJEWF010000084.1	RepeatMasker	LTR/Gypsy	540592	540840	603	+	.	ID="RND-6_FAMILY-1649";Tend="1404";Tstart="1144";shortTE="F";uid="c6394a0d-c2c8-44d2-a0db-b10534626500"
CAJEWF010000084.1	RepeatMasker	RC/Helitron	119309	119612	1048	+	.	ID="RND-6_FAMILY-894";Tend="1972";Tstart="1744";shortTE="F";uid="1a119867-1a58-4393-88c2-15727ae934dd"
CAJEWF010000084.1	RepeatMasker	DNA/CMC-Transib	178514	178665	751	+	.	ID="RND-5_FAMILY-2303";Tend="929";Tstart="770";shortTE="F";uid="15eb8b47-a115-4c7e-9876-45787f45ed0e"
CAJEWF010000084.1	RepeatMasker	DNA	370959	371461	3926	+	.	ID="DNA-1_BTA";Tend="504";Tstart="1";shortTE="F";uid="b5f3e558-0918-49c0-8a40-29173e61d045"
CAJEWF010000084.1	RepeatMasker	DNA	584871	585028	912	+	.	ID="rnd-6_family-11069";Tend="1031";Tstart="894";shortTE="F";uid="dd1d1ee2-168b-43fa-a8f9-403bf7a83e94"
CAJEWF010000084.1	RepeatMasker	DNA/hAT-Tip100	171272	171890	2372	+	.	ID="RND-5_FAMILY-1237";TEgroup="ctg_84%7CRND-5_FAMILY-1237%7C1";Tend="2880";Tstart="837";shortTE="F";uid="40922716-ed00-46be-80fd-5b5faaf3e10c"
CAJEWF010000084.1	RepeatMasker	DNA	770654	770905	1239	+	.	ID="DNA-5_BTA";Tend="253";Tstart="2";shortTE="F";uid="a9100f88-b9e3-4010-9aa0-eb3c6988aab3"
CAJEWF010000084.1	RepeatMasker	LINE/L2	371886	372133	1460	+	.	ID="RND-4_FAMILY-328";Tend="1145";Tstart="899";shortTE="F";uid="b7dacb1e-3cce-4233-8b0a-6592cebd9889"
CAJEWF010000084.1	RepeatMasker	Unknown	672207	672374	1213	+	.	ID="RND-4_FAMILY-384";Tend="1005";Tstart="838";shortTE="F";uid="7d4e1cea-fed9-4cff-b552-2c1eda7e2ada"
CAJEWF010000084.1	RepeatMasker	Unknown	590278	590412	984	+	.	ID="RND-1_FAMILY-493";Tend="1046";Tstart="912";shortTE="F";uid="09551cf3-f8f3-448e-ac92-f8652324f6db"
CAJEWF010000084.1	RepeatMasker	DNA/TcMar-Tc1	442048	442322	546	+	.	ID="MARINER-N1_BTA";Tend="280";Tstart="2";shortTE="F";uid="bc082b99-05b9-400f-887c-b1e7f4f96b93"
CAJEWF010000084.1	RepeatMasker	DNA	418526	418801	1731	+	.	ID="RND-5_FAMILY-2645";Tend="1266";Tstart="998";shortTE="F";uid="69486eb4-bcff-4803-acf5-a32aabe188dc"
CAJEWF010000084.1	RepeatMasker	DNA	808848	809351	4100	+	.	ID="DNA-1_BTA";Tend="504";Tstart="1";shortTE="F";uid="30aa4b8e-b0a1-4d39-90ca-46a363ace700"
CAJEWF010000084.1	RepeatMasker	Unknown	20442	21153	6360	+	.	ID="RND-1_FAMILY-238";Tend="1644";Tstart="933";shortTE="F";uid="f10cd7b5-41e3-4578-ad87-4a31a71b00af"
CAJEWF010000084.1	RepeatMasker	DNA/CMC-EnSpm	800274	800418	610	+	.	ID="rnd-6_family-813";Tend="1121";Tstart="1000";shortTE="F";uid="45f53490-0035-4ef9-8440-93ebb7782b99"
CAJEWF010000084.1	RepeatMasker	DNA/CMC-EnSpm	134398	134522	453	+	.	ID="RND-6_FAMILY-1165";Tend="958";Tstart="841";shortTE="F";uid="8ffcdb99-c712-4fc1-bb02-fa75f85b1838"
CAJEWF010000084.1	RepeatMasker	DNA	179182	179856	3841	+	.	ID="dna-4_bta";Tend="1292";Tstart="1";shortTE="F";uid="c5dc3d39-6aac-4c2f-8675-3a531fd6a275"
CAJEWF010000084.1	RepeatMasker	Unknown	568533	568708	1290	+	.	ID="RND-4_FAMILY-384";Tend="1004";Tstart="829";shortTE="F";uid="d0cac524-4b54-4f71-975d-b98c3dfa85bb"
CAJEWF010000084.1	RepeatMasker	DNA/PIF-Harbinger	368071	368319	1693	+	.	ID="RND-4_FAMILY-1090";Tend="1196";Tstart="949";shortTE="F";uid="abca548d-fc28-458b-84d7-db4680ee65d6"
CAJEWF010000084.1	RepeatMasker	LTR/Gypsy	99320	99566	1711	+	.	ID="RND-1_FAMILY-255";Tend="1219";Tstart="975";shortTE="F";uid="bda14874-4f66-4101-9632-563a868f1887"
CAJEWF010000084.1	RepeatMasker	LTR/Gypsy	91325	91453	573	+	.	ID="RND-3_FAMILY-443";Tend="1287";Tstart="1154";shortTE="F";uid="32d3fafd-ec9b-4123-9aea-861a3f4872a7"
CAJEWF010000084.1	RepeatMasker	Unknown	713467	714043	3670	+	.	ID="RND-1_FAMILY-843";Tend="1367";Tstart="776";shortTE="F";uid="e6a33a1c-ba8f-4765-97f9-6c3051958d57"
CAJEWF010000084.1	RepeatMasker	Unknown	519019	519221	1312	+	.	ID="RND-5_FAMILY-1778";Tend="1148";Tstart="947";shortTE="F";uid="7b9c55eb-bdef-403a-8a3f-ed5453154cc9"
CAJEWF010000084.1	RepeatMasker	DNA/CMC	84283	84537	1732	+	.	ID="RND-1_FAMILY-3";Tend="1159";Tstart="905";shortTE="F";uid="7f3466d6-585a-4a42-81a5-586e24f6a466"
CAJEWF010000084.1	RepeatMasker	Unknown	519217	519341	711	+	.	ID="RND-2_FAMILY-63";Tend="1030";Tstart="896";shortTE="F";uid="6228711f-a374-40d2-a601-9a5a70c368ed"
CAJEWF010000084.1	RepeatMasker	Unknown	365354	365506	419	+	.	ID="RND-1_FAMILY-27";Tend="1048";Tstart="903";shortTE="F";uid="291c1454-bd36-44c9-8a15-21b1cfa9a50d"
CAJEWF010000084.1	RepeatMasker	Unknown	623498	624062	3492	+	.	ID="RND-3_FAMILY-932";Tend="1452";Tstart="887";shortTE="F";uid="44787f0d-0fdd-40b1-9922-3ad2d481054b"
CAJEWF010000084.1	RepeatMasker	DNA	719929	720398	848	+	.	ID="RND-4_FAMILY-1911";TEgroup="ctg_84%7CRND-4_FAMILY-1911%7C1";Tend="1177";Tstart="836";shortTE="F";uid="f49c2398-a232-4c88-8e1b-d8a6544d2532"
CAJEWF010000084.1	RepeatMasker	DNA/PIF-Harbinger	272891	273172	668	+	.	ID="RND-4_FAMILY-1090";Tend="720";Tstart="440";shortTE="F";uid="fb7a3a08-879f-4c0c-8829-0780ea91369a"
CAJEWF010000084.1	RepeatMasker	DNA	26359	26522	834	+	.	ID="RND-6_FAMILY-7023";Tend="1090";Tstart="921";shortTE="F";uid="cad1094e-bd6b-4311-86e5-fa6f7365adf2"
CAJEWF010000084.1	RepeatMasker	Unknown	766832	767121	806	+	.	ID="RND-1_FAMILY-286";Tend="1216";Tstart="920";shortTE="F";uid="d0e6ad30-6869-4640-a419-4d0dd8825749"
CAJEWF010000084.1	RepeatMasker	DNA/hAT-Tip100	17360	17602	1291	+	.	ID="RND-5_FAMILY-3523";Tend="923";Tstart="683";shortTE="F";uid="1454cb8a-da6e-4e3b-a7d5-476c8f9738ca"
CAJEWF010000084.1	RepeatMasker	Unknown	298302	298573	1693	+	.	ID="RND-5_FAMILY-38";Tend="1226";Tstart="948";shortTE="F";uid="d73c922d-e335-4344-8e69-27bbc703dbec"
CAJEWF010000084.1	RepeatMasker	Unknown	378582	378821	1996	+	.	ID="RND-1_FAMILY-266";Tend="1110";Tstart="872";shortTE="F";uid="6c82a281-3757-446a-8914-16caeb72cadf"
CAJEWF010000084.1	RepeatMasker	DNA	117853	117994	897	+	.	ID="RND-4_FAMILY-211";Tend="986";Tstart="838";shortTE="F";uid="9c8278b5-a297-44d1-bc5e-dd398fc1e8da"
CAJEWF010000084.1	RepeatMasker	DNA/hAT-Tip100	844959	845133	1172	+	.	ID="RND-6_FAMILY-6685";Tend="1069";Tstart="897";shortTE="F";uid="de2dd864-21e9-46ab-85fe-ea1d4f274a48"
CAJEWF010000084.1	RepeatMasker	RC/Helitron	59923	60146	459	+	.	ID="HELITRON-1_BTA";Tend="3587";Tstart="3369";shortTE="F";uid="5eebc660-341e-4262-891b-1b4c3d26fbcc"
CAJEWF010000084.1	RepeatMasker	Unknown	527672	527848	1058	+	.	ID="RND-5_FAMILY-948";Tend="1094";Tstart="919";shortTE="F";uid="2c169ff3-333f-473c-8a68-b1d2e016d4d6"
CAJEWF010000084.1	RepeatMasker	LTR/Gypsy	90703	91018	1212	+	.	ID="RND-3_FAMILY-443";Tend="1155";Tstart="844";shortTE="F";uid="5beb7236-9c04-4e61-a7b9-058a2c5a1b21"
CAJEWF010000084.1	RepeatMasker	Unknown	557068	557220	645	+	.	ID="RND-1_FAMILY-40";Tend="1207";Tstart="1064";shortTE="F";uid="b5e2f73e-f79f-4538-b521-5b94df81486f"
CAJEWF010000084.1	RepeatMasker	DNA/CMC	602567	602774	628	+	.	ID="RND-1_FAMILY-179";Tend="2236";Tstart="2022";shortTE="F";uid="a73e9aaa-4593-481a-a3fe-d837dfd637e4"
CAJEWF010000084.1	RepeatMasker	DNA/CMC	690831	691194	1538	+	.	ID="ENSPM-N1_BTA";TEgroup="ctg_84%7CENSPM-N1_BTA%7C1";Tend="218";Tstart="10";shortTE="F";uid="77c17d6f-5b5c-4649-b754-3f8b34125358"
CAJEWF010000084.1	RepeatMasker	DNA	822996	823235	1833	+	.	ID="DNA-4_BTA";Tend="554";Tstart="317";shortTE="F";uid="a2d33aca-31c7-4ac4-b036-2c4bdc28a0fd"
CAJEWF010000084.1	RepeatMasker	LTR/Gypsy	794913	795188	1803	+	.	ID="RND-6_FAMILY-6215";Tend="1235";Tstart="957";shortTE="F";uid="e1ded6f5-0ef6-4c43-b245-a54325e6d687"
CAJEWF010000084.1	RepeatMasker	DNA/TcMar-Tc1	569231	569547	1386	+	.	ID="rnd-1_family-271";Tend="1162";Tstart="873";shortTE="F";uid="137bdf16-258b-4e0e-a19a-7e5a6a861650"
CAJEWF010000084.1	RepeatMasker	Unknown	137573	137792	1400	+	.	ID="RND-6_FAMILY-29";Tend="1219";Tstart="1002";shortTE="F";uid="09a05cde-95be-44b0-9e6c-2353effb1a0d"
CAJEWF010000084.1	RepeatMasker	Unknown	692925	693097	908	+	.	ID="RND-6_FAMILY-2709";Tend="1175";Tstart="981";shortTE="F";uid="ac742746-5752-4518-ac45-844880e74ff7"
CAJEWF010000084.1	RepeatMasker	DNA/Academ-1	629477	632023	18267	+	.	ID="RND-6_FAMILY-1144";Tend="2781";Tstart="308";shortTE="F";uid="67aaab36-43a6-4f7e-9fba-320250a30558"
CAJEWF010000084.1	RepeatMasker	DNA/Kolobok	815035	815181	974	+	.	ID="RND-6_FAMILY-8584";Tend="4478";Tstart="4332";shortTE="F";uid="5487ce34-20e2-4284-9a45-6dd48f7e278a"
CAJEWF010000084.1	RepeatMasker	DNA	347738	348022	986	+	.	ID="dna-4_bta";Tend="248";Tstart="1";shortTE="F";uid="5dda021a-2da8-422b-9592-9dde2f118204"
CAJEWF010000084.1	RepeatMasker	Unknown	133043	133279	678	+	.	ID="RND-1_FAMILY-36";Tend="1185";Tstart="948";shortTE="F";uid="47dd1170-0ede-4adb-aa6d-56b6e4ee465d"
CAJEWF010000084.1	RepeatMasker	DNA	186865	186987	832	+	.	ID="DNA4-17B_BTA";Tend="123";Tstart="1";shortTE="F";uid="40cf4ccd-f923-49e1-8b84-fea8ef3de98a"
CAJEWF010000084.1	RepeatMasker	Unknown	835560	835888	1408	+	.	ID="RND-5_FAMILY-1518";Tend="1289";Tstart="915";shortTE="F";uid="85fc045e-91ba-4cab-8c23-a0c3a442127f"
CAJEWF010000084.1	RepeatMasker	Unknown	869397	869675	1636	+	.	ID="RND-5_FAMILY-674";Tend="1106";Tstart="833";shortTE="F";uid="ee1942a6-49bb-4f1e-9937-95fe96f99687"
CAJEWF010000084.1	RepeatMasker	LTR/Gypsy	791622	791864	1822	+	.	ID="RND-1_FAMILY-255";Tend="1218";Tstart="975";shortTE="F";uid="936fb593-abe7-4503-ab5f-c5aa070caa1e"
CAJEWF010000084.1	RepeatMasker	Unknown	79540	79678	1067	+	.	ID="RND-1_FAMILY-27";Tend="1048";Tstart="910";shortTE="F";uid="83c09c94-72bc-4928-aa7c-f1e70f222024"
CAJEWF010000084.1	RepeatMasker	DNA/CMC	559976	560308	1990	+	.	ID="RND-1_FAMILY-93";Tend="1269";Tstart="936";shortTE="F";uid="30f8e130-a5c3-4242-95b8-2e99fc9ea73c"
CAJEWF010000084.1	RepeatMasker	DNA/CMC	189841	190048	761	+	.	ID="RND-5_FAMILY-957";Tend="1087";Tstart="880";shortTE="F";uid="e6b26ead-e23e-44b4-b431-399e68e5c16b"
CAJEWF010000084.1	RepeatMasker	DNA/hAT-Tip100	265187	265464	1659	+	.	ID="RND-6_FAMILY-968";Tend="5458";Tstart="5191";shortTE="F";uid="6e391e56-6601-4317-9c92-f6a307c76b37"
CAJEWF010000084.1	RepeatMasker	DNA/hAT?	321568	321879	2300	+	.	ID="HAT-N6_BTA";Tend="311";Tstart="1";shortTE="F";uid="1d51c5dc-ffe8-4137-9775-d72ea9d174b9"
CAJEWF010000084.1	RepeatMasker	DNA/hAT?	382198	382595	694	+	.	ID="RND-6_FAMILY-2283";Tend="1308";Tstart="913";shortTE="F";uid="4984a92c-b699-499b-b26c-496c100da7f2"
CAJEWF010000084.1	RepeatMasker	RC/Helitron	558097	558392	595	+	.	ID="RND-5_FAMILY-3700";Tend="1283";Tstart="987";shortTE="F";uid="d6f88556-0104-4340-ba94-08688eae6708"
CAJEWF010000084.1	RepeatMasker	DNA	197734	197901	562	+	.	ID="RND-4_FAMILY-1911";Tend="1240";Tstart="1081";shortTE="F";uid="3de80918-3400-4323-85f8-2158e88784b3"
CAJEWF010000084.1	RepeatMasker	LTR/Gypsy	847161	847417	1583	+	.	ID="RND-6_FAMILY-417";Tend="1164";Tstart="909";shortTE="F";uid="d93602a9-b28e-46ed-ab04-b960e4b022d0"
CAJEWF010000084.1	RepeatMasker	LTR/Gypsy	260292	260505	1179	+	.	ID="RND-3_FAMILY-488";Tend="1072";Tstart="859";shortTE="F";uid="671ffc7c-297c-42c7-b116-12f320433e88"
CAJEWF010000084.1	RepeatMasker	DNA/CMC-EnSpm	867957	868145	1192	+	.	ID="rnd-2_family-41";Tend="1263";Tstart="1017";shortTE="F";uid="5f7273b2-ef41-4d25-8b4c-56d63a88e520"
CAJEWF010000084.1	RepeatMasker	Unknown	862884	864738	13356	+	.	ID="RND-6_FAMILY-6412";Tend="2263";Tstart="369";shortTE="F";uid="1ccb3063-e043-40b7-b366-c728a1e50d52"
CAJEWF010000084.1	RepeatMasker	DNA/hAT?	811323	811517	1589	+	.	ID="HAT-N6_BTA";Tend="188";Tstart="1";shortTE="F";uid="2ace626a-d95a-46cf-8299-7b44dcf55651"
CAJEWF010000084.1	RepeatMasker	DNA/PIF-Spy	10967	11252	1689	+	.	ID="RND-1_FAMILY-472";Tend="1300";Tstart="1000";shortTE="F";uid="0494bffe-2444-44ed-9713-61f305c84dcd"
CAJEWF010000084.1	RepeatMasker	DNA/PIF-Spy	330366	330533	616	+	.	ID="ISL2EU-2_BTA";Tend="4995";Tstart="4828";shortTE="F";uid="418111e6-9036-4dc5-aa01-7c3d2826de4f"
CAJEWF010000084.1	RepeatMasker	DNA/TcMar-Mariner	39942	40147	1288	+	.	ID="RND-6_FAMILY-3843";Tend="1171";Tstart="965";shortTE="F";uid="29139d58-67a4-4396-b946-4c82399fa9d4"
CAJEWF010000084.1	RepeatMasker	DNA/CMC-EnSpm	43360	43529	440	+	.	ID="RND-5_FAMILY-1821";Tend="775";Tstart="606";shortTE="F";uid="4a573b31-a41b-4e28-b099-8c2703a56846"
CAJEWF010000084.1	RepeatMasker	DNA/CMC-EnSpm	341850	342267	3065	+	.	ID="ENSPM-N3_BTA";Tend="414";Tstart="2";shortTE="F";uid="773c80a8-e11a-4cab-bd29-fd825b2f48d5"
CAJEWF010000084.1	RepeatMasker	Unknown	550660	550788	443	+	.	ID="RND-6_FAMILY-9617";Tend="930";Tstart="802";shortTE="F";uid="b23fbda2-732a-434e-ac30-7dc237cb869a"
CAJEWF010000084.1	RepeatMasker	DNA/CMC-EnSpm	126455	126779	935	+	.	ID="RND-6_FAMILY-7144";Tend="1221";Tstart="909";shortTE="F";uid="4b87941a-15ae-4eba-9003-7b28bd9ac92a"
CAJEWF010000084.1	RepeatMasker	DNA/hAT?	602070	602263	547	+	.	ID="RND-3_FAMILY-634";Tend="1192";Tstart="934";shortTE="F";uid="4eddd221-6918-4aef-bb1f-15334087124c"
CAJEWF010000084.1	RepeatMasker	DNA/hAT-Tip100	788130	788286	549	+	.	ID="RND-5_FAMILY-3189";Tend="1689";Tstart="1529";shortTE="F";uid="a9144f48-e189-4b45-ae84-07bd2e66de36"
CAJEWF010000084.1	RepeatMasker	DNA	170978	171125	478	+	.	ID="RND-6_FAMILY-1167";Tend="1971";Tstart="1819";shortTE="F";uid="95b1adf3-7346-4996-b16f-5902632a64c8"
CAJEWF010000084.1	RepeatMasker	Unknown	315445	315689	1969	+	.	ID="RND-1_FAMILY-266";Tend="1113";Tstart="871";shortTE="F";uid="262698a7-243b-4fec-bafe-633c780d4cd9"
CAJEWF010000084.1	RepeatMasker	Unknown	663208	663527	2263	+	.	ID="RND-1_FAMILY-257";Tend="1205";Tstart="885";shortTE="F";uid="dadafde1-9edf-4e22-9616-560ccc846cc0"
CAJEWF010000084.1	RepeatMasker	Unknown	299478	299683	1154	+	.	ID="RND-6_FAMILY-1734";Tend="1167";Tstart="963";shortTE="F";uid="babb49eb-15e3-42fe-b847-26c531e668e4"
CAJEWF010000084.1	RepeatMasker	LTR/Gypsy	790343	790549	548	-	.	ID="RND-4_FAMILY-31";Tend="1779";Tstart="1577";shortTE="F";uid="8fafc008-5e3e-409b-a0e0-48f6973fd1db"
CAJEWF010000084.1	RepeatMasker	RC/Helitron	663658	663770	479	-	.	ID="RND-4_FAMILY-971";Tend="1167";Tstart="1055";shortTE="F";uid="eae690b5-c0b1-4feb-bd98-7c2901373a94"
CAJEWF010000084.1	RepeatMasker	DNA/hAT?	688795	689107	1794	-	.	ID="HAT-N6_BTA";Tend="311";Tstart="3";shortTE="F";uid="f312dc10-d24e-4cfc-88d6-550eb5c1af65"
CAJEWF010000084.1	RepeatMasker	Unknown	648848	649013	1253	-	.	ID="RND-2_FAMILY-63";Tend="1033";Tstart="867";shortTE="F";uid="084623f6-ba6b-48ec-b81c-f572f8fdb752"
CAJEWF010000084.1	RepeatMasker	Unknown	706850	707028	1254	-	.	ID="RND-2_FAMILY-63";Tend="1032";Tstart="856";shortTE="F";uid="be2ee531-fb4a-4353-a966-88645c2f3e5c"
CAJEWF010000084.1	RepeatMasker	LTR/Gypsy	734041	734299	718	-	.	ID="RND-6_FAMILY-1646";Tend="1152";Tstart="728";shortTE="F";uid="4ea00f65-0ad2-4853-9d2d-665afdac4d7b"
CAJEWF010000084.1	RepeatMasker	LTR/Gypsy	211234	211421	1102	-	.	ID="RND-6_FAMILY-417";Tend="1096";Tstart="908";shortTE="F";uid="7e48401d-6f73-4a72-8901-a2535bcca578"
CAJEWF010000084.1	RepeatMasker	Unknown	478688	479026	2070	-	.	ID="RND-1_FAMILY-257";Tend="1207";Tstart="883";shortTE="F";uid="a5110fe5-d802-43f3-a7dc-45928a72b731"
CAJEWF010000084.1	RepeatMasker	DNA/CMC-Chapaev-3	356479	356625	1231	-	.	ID="RND-6_FAMILY-649";Tend="1912";Tstart="1766";shortTE="F";uid="0e7832ba-4a3b-457f-97eb-4bbd15e2ace2"
CAJEWF010000084.1	RepeatMasker	DNA	91458	91695	1677	-	.	ID="RND-4_FAMILY-211";Tend="1074";Tstart="836";shortTE="F";uid="66c7c3f0-5c61-42f9-a4d8-81b7ef87fccd"
CAJEWF010000084.1	RepeatMasker	DNA/CMC	301068	301317	2154	-	.	ID="RND-5_FAMILY-844";Tend="1104";Tstart="855";shortTE="F";uid="89d0cc26-08a3-4624-b0c2-ca46e54daf3f"
CAJEWF010000084.1	RepeatMasker	DNA/CMC-Transib	665539	665643	653	-	.	ID="RND-5_FAMILY-2303";Tend="868";Tstart="764";shortTE="F";uid="147630f7-ba0b-48bb-bd8c-0dfe873490c2"
CAJEWF010000084.1	RepeatMasker	DNA/CMC-EnSpm	26836	27097	1616	-	.	ID="RND-1_FAMILY-56";Tend="1150";Tstart="896";shortTE="F";uid="6b7eafa0-c0fa-4fe8-b8cc-67d92b000304"
CAJEWF010000084.1	RepeatMasker	LINE/R1	809903	810396	1169	-	.	ID="R1-7_BTA";Tend="6043";Tstart="5540";shortTE="F";uid="d7fad723-9ea1-4b5a-8b18-f134001c0923"
CAJEWF010000084.1	RepeatMasker	LTR/Gypsy	723748	724011	1660	-	.	ID="RND-3_FAMILY-25";Tend="1092";Tstart="829";shortTE="F";uid="988cddf6-9729-422a-a9c8-607ee0783a30"
CAJEWF010000084.1	RepeatMasker	DNA/hAT?	330116	330365	1235	-	.	ID="RND-6_FAMILY-24";Tend="1185";Tstart="928";shortTE="F";uid="f9e6ce33-3d64-407f-98e9-4ffa4f25afd0"
CAJEWF010000084.1	RepeatMasker	DNA	445419	445672	1883	-	.	ID="DNA-5_BTA";Tend="255";Tstart="2";shortTE="F";uid="dd7d19c4-0d66-4aea-85cb-b3baec396649"
CAJEWF010000084.1	RepeatMasker	RC/Helitron	544842	545029	1028	-	.	ID="HELITRON-1_BTA";Tend="179";Tstart="1";shortTE="F";uid="c77f9cc0-0e59-4298-9e99-b8c37b39daf9"
CAJEWF010000084.1	RepeatMasker	DNA/TcMar-Tc1	62108	62276	998	-	.	ID="RND-4_FAMILY-1919";Tend="1059";Tstart="895";shortTE="F";uid="3a378efe-598e-4c28-9d6a-1617fbe97b7e"
CAJEWF010000084.1	RepeatMasker	Unknown	78998	79159	546	-	.	ID="RND-1_FAMILY-36";Tend="1199";Tstart="1037";shortTE="F";uid="9f945f5d-f6dc-402f-8226-fd1a4af8b9bd"
CAJEWF010000084.1	RepeatMasker	DNA/Maverick	551896	552027	757	-	.	ID="RND-2_FAMILY-28";Tend="1064";Tstart="937";shortTE="F";uid="a24f0341-6a4e-4da8-b3f3-24af53a07e1c"
CAJEWF010000084.1	RepeatMasker	Unknown	743776	744014	1698	-	.	ID="RND-3_FAMILY-154";Tend="1202";Tstart="958";shortTE="F";uid="7ea227a4-d2cb-4204-b591-fe89f9123c52"
CAJEWF010000084.1	RepeatMasker	DNA	691810	692268	2114	-	.	ID="DNA-4_BTA";Tend="521";Tstart="41";shortTE="F";uid="cccce141-d3ae-4e3a-9506-7a4ce26be179"
CAJEWF010000084.1	RepeatMasker	LTR/Pao	110350	110671	2222	-	.	ID="RND-6_FAMILY-930";Tend="1273";Tstart="960";shortTE="F";uid="60fa58c3-f30b-4a31-84a4-711e36e1edae"
CAJEWF010000084.1	RepeatMasker	DNA	769788	770339	4062	-	.	ID="DNA-4_BTA";Tend="554";Tstart="1";shortTE="F";uid="a85f3d3a-58af-4c83-a130-99f9d03a9329"
CAJEWF010000084.1	RepeatMasker	RC/Helitron	569707	569839	645	-	.	ID="RND-1_FAMILY-613";Tend="1799";Tstart="1666";shortTE="F";uid="c778730b-3a6c-41af-874f-ade2bbdd4491"
CAJEWF010000084.1	RepeatMasker	DNA/TcMar-Tc1	868763	868962	1385	-	.	ID="RND-4_FAMILY-1919";Tend="1104";Tstart="908";shortTE="F";uid="e987320b-70d0-4b01-8503-0bb94bb70082"
CAJEWF010000084.1	RepeatMasker	DNA/PIF-Spy	819567	819745	522	-	.	ID="RND-6_FAMILY-1161";Tend="7229";Tstart="7054";shortTE="F";uid="09ca92dd-3d60-4134-9d31-ff28da674766"
CAJEWF010000084.1	RepeatMasker	DNA	120116	120428	1304	-	.	ID="RND-4_FAMILY-746";Tend="1385";Tstart="1066";shortTE="F";uid="190499b2-fe06-435a-9146-33c82322fbe9"
CAJEWF010000084.1	RepeatMasker	LINE/R1	556044	556244	1665	-	.	ID="RND-5_FAMILY-778";Tend="6209";Tstart="6009";shortTE="F";uid="aaf51fc8-4164-4b85-9ce3-1a79952d35e0"
CAJEWF010000084.1	RepeatMasker	LTR/Gypsy	72231	72488	1798	-	.	ID="RND-5_FAMILY-56";Tend="1060";Tstart="803";shortTE="F";uid="9dbb5f37-ba47-452b-af26-839a48fe11e2"
CAJEWF010000084.1	RepeatMasker	LTR/Pao	753824	754405	4141	-	.	ID="RND-5_FAMILY-543";Tend="1373";Tstart="793";shortTE="F";uid="7cc337ba-7112-4273-a848-625a24e99654"
CAJEWF010000084.1	RepeatMasker	DNA/CMC	82899	83130	1331	-	.	ID="RND-5_FAMILY-957";Tend="1087";Tstart="861";shortTE="F";uid="c4f30638-3048-489e-b1d6-ca2804610156"
CAJEWF010000084.1	RepeatMasker	Unknown	847126	847402	536	-	.	ID="RND-6_FAMILY-5187";Tend="567";Tstart="292";shortTE="F";uid="c96fda33-31bb-412f-a84e-930155970d6a"
CAJEWF010000084.1	RepeatMasker	DNA	484946	485101	678	-	.	ID="DNA-5_BTA";Tend="255";Tstart="99";shortTE="F";uid="c31996f9-84cd-4773-be62-21a844c31c40"
CAJEWF010000084.1	RepeatMasker	Unknown	103496	103601	480	-	.	ID="RND-5_FAMILY-974";Tend="1050";Tstart="944";shortTE="F";uid="c7c0ed6e-2d65-43e1-8256-8aadb50a8393"
CAJEWF010000084.1	RepeatMasker	DNA/CMC	754648	754870	1626	-	.	ID="ENSPM-N1_BTA";Tend="224";Tstart="1";shortTE="F";uid="cda6079d-e1c7-4621-9e6a-653c15213f01"
CAJEWF010000084.1	RepeatMasker	LTR/Gypsy	732906	733115	566	-	.	ID="RND-6_FAMILY-417";Tend="1162";Tstart="927";shortTE="F";uid="b956fce2-3de8-404f-8a64-59589467dbe4"
CAJEWF010000084.1	RepeatMasker	DNA/CMC-Chapaev-3	43395	43649	641	-	.	ID="RND-6_FAMILY-649";Tend="2834";Tstart="2587";shortTE="F";uid="ca809d73-6ec2-4bf8-ac4a-36b840debc44"
CAJEWF010000084.1	RepeatMasker	DNA/hAT?	762456	762745	732	-	.	ID="HAT-N6_BTA";TEgroup="ctg_84%7CHAT-N6_BTA%7C1";Tend="130";Tstart="1";shortTE="F";uid="24ad0966-abef-43cc-838a-0a32d17d111e"
CAJEWF010000084.1	RepeatMasker	Unknown	295626	295757	408	-	.	ID="RND-1_FAMILY-27";Tend="1041";Tstart="910";shortTE="F";uid="c4929429-60b4-4ef8-b3f5-3ca12e3ec8d1"
CAJEWF010000084.1	RepeatMasker	Unknown	513545	513725	1250	-	.	ID="RND-4_FAMILY-384";Tend="1004";Tstart="836";shortTE="F";uid="17f2222b-c332-4913-bdc9-75c1b37fe4b3"
CAJEWF010000084.1	RepeatMasker	LINE/L2	661994	662096	873	-	.	ID="RND-1_FAMILY-312";Tend="982";Tstart="880";shortTE="F";uid="eead53e6-df8e-416e-bff5-56eaf8231f42"
CAJEWF010000084.1	RepeatMasker	LTR/Gypsy	801104	801285	517	-	.	ID="RND-6_FAMILY-417";Tend="1166";Tstart="1004";shortTE="F";uid="0d99ae3a-f278-4c81-a5bf-9cb617b251e3"
CAJEWF010000084.1	RepeatMasker	LINE/I	65007	65170	661	-	.	ID="NIMB-1_BTA";Tend="5571";Tstart="5408";shortTE="F";uid="58362604-c216-4baa-a4b3-954a2122ce93"
CAJEWF010000084.1	RepeatMasker	DNA/hAT-Tip100	685766	686721	7239	-	.	ID="RND-1_FAMILY-49";Tend="1864";Tstart="914";shortTE="F";uid="699ff50d-182f-4b29-92f3-30597a4eea99"
CAJEWF010000084.1	RepeatMasker	DNA/hAT-hAT5	848102	848335	1140	-	.	ID="RND-5_FAMILY-1384";Tend="1187";Tstart="940";shortTE="F";uid="fe42dbc7-4046-44d2-a6ba-f774717a0aa8"
CAJEWF010000084.1	RepeatMasker	DNA	76944	77173	487	-	.	ID="RND-5_FAMILY-244";Tend="3538";Tstart="3324";shortTE="F";uid="2b5899a1-27e0-4da0-b60b-bb29c8ed246f"
CAJEWF010000084.1	RepeatMasker	DNA	518157	518329	1441	-	.	ID="DNA-1_BTA";Tend="471";Tstart="299";shortTE="F";uid="55b5d58c-99b1-4e23-bbab-b6c9e3d7a0e9"
CAJEWF010000084.1	RepeatMasker	DNA	171137	171269	976	-	.	ID="DNA-4_BTA";Tend="554";Tstart="422";shortTE="F";uid="07f9e6ca-b1d8-4e40-84ab-16ae4c0c0504"
CAJEWF010000084.1	RepeatMasker	Unknown	847494	848110	5344	-	.	ID="RND-6_FAMILY-4290";Tend="1617";Tstart="1001";shortTE="F";uid="acafd6fb-5523-437f-b33b-449f94a703ca"
CAJEWF010000084.1	RepeatMasker	LTR/Gypsy	272922	273211	1711	-	.	ID="RND-3_FAMILY-29";Tend="1335";Tstart="890";shortTE="F";uid="ede789c7-35f6-4267-8be7-a852c4e386de"
CAJEWF010000084.1	RepeatMasker	DNA/TcMar-Tc1	844658	844805	646	-	.	ID="RND-1_FAMILY-152";Tend="1280";Tstart="1132";shortTE="F";uid="c35df3a7-e152-4f57-be8a-67f4e609b020"
CAJEWF010000084.1	RepeatMasker	DNA/CMC-Transib	767629	767791	961	-	.	ID="RND-5_FAMILY-2303";Tend="929";Tstart="767";shortTE="F";uid="f4bf7fc9-5166-4cce-9d58-ae42cddb1273"
CAJEWF010000084.1	RepeatMasker	LTR/Gypsy	539918	540179	654	-	.	ID="RND-6_FAMILY-1646";Tend="1499";Tstart="1243";shortTE="F";uid="81caaa98-e839-48c4-b066-b26c23c893a3"
CAJEWF010000084.1	RepeatMasker	LTR/Gypsy	828196	828329	728	-	.	ID="RND-3_FAMILY-488";Tend="944";Tstart="815";shortTE="F";uid="71fb6e2b-cf8b-4b29-9644-005c45927c95"
CAJEWF010000084.1	RepeatMasker	DNA/hAT-Tip100	288379	288762	1686	-	.	ID="RND-5_FAMILY-4888";Tend="1551";Tstart="1160";shortTE="F";uid="44102d36-5505-48e4-b825-2e9259519457"
CAJEWF010000084.1	RepeatMasker	Unknown	389182	389318	716	-	.	ID="RND-1_FAMILY-221";Tend="1086";Tstart="897";shortTE="F";uid="6f43f2d0-cb20-4567-ab1e-78f4cb046ec0"
CAJEWF010000084.1	RepeatMasker	DNA	862085	863226	7501	-	.	ID="RND-1_FAMILY-535";Tend="2013";Tstart="798";shortTE="F";uid="e40d6120-9b61-4845-b1d2-f1019cf62a64"
CAJEWF010000084.1	RepeatMasker	Unknown	591757	596149	9661	-	.	ID="RND-6_FAMILY-5573";TEgroup="ctg_84%7CRND-6_FAMILY-5573%7C1";Tend="3993";Tstart="507";shortTE="F";uid="311f6d78-da18-4616-8885-a62f47843ce0"
CAJEWF010000084.1	RepeatMasker	Unknown	443108	443216	841	-	.	ID="RND-1_FAMILY-22";Tend="990";Tstart="882";shortTE="F";uid="af00ae0e-577a-4786-930e-59d45fc2813d"
CAJEWF010000084.1	RepeatMasker	DNA	536087	536438	2605	-	.	ID="RND-1_FAMILY-234";Tend="1303";Tstart="946";shortTE="F";uid="6ecada0d-4772-4d5c-aaa7-bdbd66a0f56d"
CAJEWF010000084.1	RepeatMasker	DNA	147178	147416	940	-	.	ID="RND-5_FAMILY-149";Tend="1340";Tstart="1109";shortTE="F";uid="c5c07f24-dc27-4fe8-875a-40d00f330d77"
CAJEWF010000084.1	RepeatMasker	DNA	534335	534528	1476	-	.	ID="RND-3_FAMILY-135";Tend="1165";Tstart="972";shortTE="F";uid="6c190a0a-ebea-4630-a18b-398a366b7f80"
CAJEWF010000084.1	RepeatMasker	DNA/CMC-Transib	345474	345590	727	-	.	ID="RND-5_FAMILY-2303";Tend="882";Tstart="766";shortTE="F";uid="b1f749e7-7941-40dc-b406-1135070ba43e"
CAJEWF010000084.1	RepeatMasker	DNA/CMC-EnSpm	85004	85147	752	-	.	ID="RND-3_FAMILY-131";Tend="1189";Tstart="1045";shortTE="F";uid="a61bb093-f45c-4974-b88d-68b7675cd2ab"
CAJEWF010000084.1	RepeatMasker	LINE/R1	649037	649195	400	-	.	ID="RND-6_FAMILY-1164";Tend="6634";Tstart="6472";shortTE="F";uid="bce95c81-7970-453b-b9ee-6a415b8113d6"
CAJEWF010000084.1	RepeatMasker	DNA/PIF-Spy	232551	233165	2341	-	.	ID="RND-1_FAMILY-597";TEgroup="ctg_84%7CRND-1_FAMILY-597%7C1";Tend="2828";Tstart="846";shortTE="F";uid="4acdc830-66a3-4ec6-be17-0ae18306d38a"
CAJEWF010000084.1	RepeatMasker	DNA	147968	148104	569	-	.	ID="rnd-5_family-149";Tend="1112";Tstart="879";shortTE="F";uid="93ea0e31-bbe7-42b4-8bc5-b62e26d0e84e"
CAJEWF010000084.1	RepeatMasker	Unknown	668283	668427	619	-	.	ID="RND-6_FAMILY-29";Tend="1154";Tstart="1012";shortTE="F";uid="44038b5c-dc69-4bc0-9d19-832a68d221df"
CAJEWF010000084.1	RepeatMasker	Unknown	482492	484697	19619	-	.	ID="RND-1_FAMILY-721";Tend="3045";Tstart="836";shortTE="F";uid="245a3ff8-0144-4b2f-bcf5-531df15cea29"
CAJEWF010000084.1	RepeatMasker	Unknown	325093	325343	1526	-	.	ID="RND-5_FAMILY-38";Tend="1229";Tstart="981";shortTE="F";uid="980d4d32-d8c0-47ef-9d4c-1418d24104d4"
CAJEWF010000084.1	RepeatMasker	Unknown	34844	35050	987	-	.	ID="RND-5_FAMILY-841";Tend="769";Tstart="524";shortTE="F";uid="252b0255-432c-4b99-973a-b61c28164564"
CAJEWF010000084.1	RepeatMasker	Unknown	579436	579626	594	-	.	ID="RND-1_FAMILY-480";Tend="497";Tstart="306";shortTE="F";uid="a74d3e19-16c3-412b-b732-322a9a17d31e"
CAJEWF010000084.1	RepeatMasker	Unknown	233206	233466	1453	-	.	ID="RND-4_FAMILY-317";Tend="1089";Tstart="836";shortTE="F";uid="bf036ad4-1ad0-4f50-a14d-51348a089bb8"
CAJEWF010000084.1	RepeatMasker	LINE/L2	274240	274471	1205	-	.	ID="RND-4_FAMILY-328";Tend="1158";Tstart="896";shortTE="F";uid="2d553fb4-2725-4532-8c8e-a3ed5a5d104f"
CAJEWF010000084.1	RepeatMasker	LINE/L2	671735	671988	1444	-	.	ID="RND-6_FAMILY-3238";Tend="1578";Tstart="1327";shortTE="F";uid="e8fa68e5-2d8d-459f-8028-44beb1fab110"
CAJEWF010000084.1	RepeatMasker	LTR/Gypsy	227836	228371	2058	-	.	ID="RND-6_FAMILY-9105";TEgroup="ctg_84%7CRND-6_FAMILY-9105%7C1";Tend="1380";Tstart="929";shortTE="F";uid="477b63ac-7fc9-41c2-929f-00aa4d0f6252"
CAJEWF010000084.1	RepeatMasker	LTR/Gypsy	479310	479571	1996	-	.	ID="RND-5_FAMILY-1051";Tend="1194";Tstart="933";shortTE="F";uid="5ca178d4-8dad-42cb-9e77-06c418799562"
CAJEWF010000084.1	RepeatMasker	DNA/TcMar-Tc1	839366	839671	795	-	.	ID="RND-6_FAMILY-8393";Tend="1809";Tstart="1530";shortTE="F";uid="d65da281-7911-4d3d-b597-848a543988e8"
CAJEWF010000084.1	RepeatMasker	Unknown	195075	195219	1029	-	.	ID="RND-1_FAMILY-27";Tend="1051";Tstart="907";shortTE="F";uid="140cde80-c848-414f-a810-a9ce30b59772"
CAJEWF010000084.1	RepeatMasker	DNA/CMC	822254	822473	1709	-	.	ID="ENSPM-N1_BTA";Tend="228";Tstart="10";shortTE="F";uid="9e4b74e8-149a-4827-8f83-6e7a84dcbaed"
CAJEWF010000084.1	RepeatMasker	RC/Helitron	55775	56267	3565	-	.	ID="RND-1_FAMILY-88";Tend="1405";Tstart="911";shortTE="F";uid="56fdae06-d2a9-4ff4-8b11-860208f9005d"
CAJEWF010000084.1	RepeatMasker	DNA/Sola-1	435842	435961	906	-	.	ID="RND-1_FAMILY-704";Tend="1218";Tstart="1099";shortTE="F";uid="f1c3604a-8bb8-4110-8b8a-356bad5ab6a9"
CAJEWF010000084.1	RepeatMasker	LTR/Gypsy	856088	856349	757	-	.	ID="RND-5_FAMILY-1051";Tend="1469";Tstart="1208";shortTE="F";uid="24e415a0-557e-44b0-933b-bcd5103480d2"
CAJEWF010000084.1	RepeatMasker	DNA	673037	673264	701	-	.	ID="RND-4_FAMILY-1065";Tend="1199";Tstart="975";shortTE="F";uid="13b404a4-8c53-416a-94b7-dc4117c2b543"
CAJEWF010000084.1	RepeatMasker	DNA/TcMar-Tigger	257152	257320	1005	-	.	ID="RND-1_FAMILY-236";Tend="1095";Tstart="913";shortTE="F";uid="ed90d596-36d5-4c3d-afc5-5869dd32c92e"
CAJEWF010000084.1	RepeatMasker	DNA	51510	51642	415	-	.	ID="RND-5_FAMILY-1623";Tend="2143";Tstart="2014";shortTE="F";uid="42ede391-4a9f-4ca0-b817-37ced231506e"
CAJEWF010000084.1	RepeatMasker	DNA/hAT-hAT5	851506	851718	1217	-	.	ID="RND-5_FAMILY-1384";Tend="1178";Tstart="949";shortTE="F";uid="011ed481-2e07-4ffc-b2be-823a485ddb66"
CAJEWF010000084.1	RepeatMasker	LTR/Gypsy	565509	565766	1316	-	.	ID="RND-6_FAMILY-1646";Tend="1504";Tstart="1245";shortTE="F";uid="f0949737-375d-482c-92c3-a586c76e0292"
CAJEWF010000084.1	RepeatMasker	DNA/CMC	687481	687707	1705	-	.	ID="ENSPM-N1_BTA";Tend="228";Tstart="1";shortTE="F";uid="ee98102e-ead1-477a-ac82-55c89e2b25d6"
CAJEWF010000084.1	RepeatMasker	DNA	169306	170513	9783	-	.	ID="RND-1_FAMILY-535";Tend="2018";Tstart="800";shortTE="F";uid="da3d36a3-d288-4d43-b547-81e52acd8213"
CAJEWF010000084.1	RepeatMasker	Unknown	686951	687104	578	-	.	ID="RND-4_FAMILY-315";Tend="1089";Tstart="936";shortTE="F";uid="9fc923c9-2e54-45f8-a4cc-8511fcb1db7d"
CAJEWF010000084.1	RepeatMasker	DNA	651161	651588	2804	-	.	ID="DNA-10_BTA";Tend="434";Tstart="8";shortTE="F";uid="dae3fc25-b995-4901-bf69-3d43cb6b60c6"
CAJEWF010000084.1	RepeatMasker	Unknown	314227	314634	926	-	.	ID="RND-6_FAMILY-8391";Tend="1391";Tstart="966";shortTE="F";uid="fbdbe96a-07ba-4ecd-b31d-431a1cb02002"
CAJEWF010000084.1	RepeatMasker	Unknown	818338	818466	633	-	.	ID="RND-1_FAMILY-36";Tend="1056";Tstart="826";shortTE="F";uid="6f0438fe-c3d8-4d82-8366-79e0451587ae"
CAJEWF010000084.1	RepeatMasker	DNA/PIF-Spy	21172	22833	12691	-	.	ID="isl2eu-10n1_bta";Tend="2562";Tstart="1";shortTE="F";uid="32b5b468-8036-412e-bb97-776ae4f07a4d"
CAJEWF010000084.1	RepeatMasker	DNA	382412	382667	650	-	.	ID="RND-5_FAMILY-1477";Tend="1170";Tstart="885";shortTE="F";uid="96259118-e105-4bd3-9850-e2724c16f5ed"
CAJEWF010000084.1	RepeatMasker	LTR/Copia	167281	167813	1399	-	.	ID="RND-6_FAMILY-5883";Tend="1778";Tstart="902";shortTE="F";uid="03c96bd4-1560-40c0-81af-86fce7a95e24"
CAJEWF010000084.1	RepeatMasker	LINE/I	861877	862022	543	-	.	ID="RND-6_FAMILY-27";Tend="1165";Tstart="1018";shortTE="F";uid="b954eee0-ac76-40b0-83bf-de6021e7ddb9"
CAJEWF010000084.1	RepeatMasker	DNA/hAT-Tip100	302874	303055	549	-	.	ID="RND-5_FAMILY-4888";Tend="1224";Tstart="1052";shortTE="F";uid="ab65030a-cb42-49d1-a164-0922a75f92f3"
CAJEWF010000084.1	RepeatMasker	DNA/PIF-Harbinger	423726	424134	1116	-	.	ID="RND-4_FAMILY-1090";Tend="828";Tstart="476";shortTE="F";uid="21162a9c-0f86-46fe-a016-2822bb670b82"
CAJEWF010000084.1	RepeatMasker	DNA/PIF-Spy	858134	858243	816	-	.	ID="RND-1_FAMILY-472";Tend="1106";Tstart="997";shortTE="F";uid="1b1e3694-c733-4e94-9049-5f706fb5b93e"
CAJEWF010000084.1	RepeatMasker	DNA/PIF-Harbinger	261166	261266	663	-	.	ID="RND-4_FAMILY-1090";Tend="1436";Tstart="1336";shortTE="F";uid="08dd7fa2-64ba-40f1-a3c7-108c9f8fe56e"
CAJEWF010000084.1	RepeatMasker	Unknown	516397	516581	463	-	.	ID="RND-2_FAMILY-342";Tend="952";Tstart="764";shortTE="F";uid="2e4ed6d7-883c-4187-88aa-783823d59f1f"
CAJEWF010000084.1	RepeatMasker	DNA/CMC-EnSpm	841192	841595	2616	-	.	ID="ENSPM-N3_BTA";Tend="414";Tstart="3";shortTE="F";uid="7be19756-86f8-4e6d-a47a-3d02d9fafb03"
CAJEWF010000084.1	RepeatMasker	Unknown	496398	496639	2212	-	.	ID="RND-6_FAMILY-9917";Tend="1146";Tstart="905";shortTE="F";uid="22f5fa54-f48e-493e-9112-95140690fd2e"
CAJEWF010000084.1	RepeatMasker	DNA	271050	271604	4042	-	.	ID="DNA-4_BTA";Tend="554";Tstart="1";shortTE="F";uid="c8707035-5c59-4701-9919-81f1b1821d08"
CAJEWF010000084.1	RepeatMasker	DNA/TcMar-Tc1	98602	98885	838	-	.	ID="MARINER-N1_BTA";Tend="302";Tstart="8";shortTE="F";uid="011412e2-4448-439a-a2be-3506bd52c9fa"
CAJEWF010000084.1	RepeatMasker	DNA/CMC-EnSpm	92499	92744	1548	-	.	ID="RND-1_FAMILY-56";Tend="1147";Tstart="903";shortTE="F";uid="7080c909-0de8-41f7-a8b6-45c306f362d3"
CAJEWF010000084.1	RepeatMasker	DNA/CMC-EnSpm	299557	299699	555	-	.	ID="RND-1_FAMILY-61";Tend="2161";Tstart="2022";shortTE="F";uid="e3d23846-1037-46d1-b893-5df5cd23a3ab"
CAJEWF010000084.1	RepeatMasker	DNA/PIF-Harbinger	692735	692917	1213	-	.	ID="RND-4_FAMILY-1090";Tend="1186";Tstart="1004";shortTE="F";uid="f0f6953d-e631-4e31-89fe-82fa15ac87e7"
CAJEWF010000084.1	RepeatMasker	DNA/PIF-Harbinger	833543	833726	800	-	.	ID="RND-4_FAMILY-1090";Tend="763";Tstart="578";shortTE="F";uid="64b3840d-2400-46d1-b708-c05583c3de98"
CAJEWF010000084.1	RepeatMasker	DNA/Kolobok	289873	290320	3295	-	.	ID="RND-6_FAMILY-6547";Tend="1102";Tstart="655";shortTE="F";uid="23bbf002-3880-4fbb-8b0a-6d8ff4f692bf"
CAJEWF010000084.1	RepeatMasker	LTR/Gypsy	421951	422123	609	-	.	ID="RND-6_FAMILY-417";Tend="1041";Tstart="822";shortTE="F";uid="6971132f-15e0-4002-bfef-d6944214799b"
CAJEWF010000084.1	RepeatMasker	Unknown	72797	72959	1174	-	.	ID="RND-2_FAMILY-63";Tend="1032";Tstart="869";shortTE="F";uid="e9a107ef-ff19-48a2-ae54-5a36bfbddd66"
CAJEWF010000084.1	RepeatMasker	Unknown	387945	388426	3433	-	.	ID="RND-4_FAMILY-1405";Tend="1861";Tstart="1386";shortTE="F";uid="e4e16604-2895-4d33-bbfe-8ff131833f02"
CAJEWF010000084.1	RepeatMasker	Unknown	622759	623223	3479	-	.	ID="RND-4_FAMILY-29";TEgroup="ctg_84%7CRND-4_FAMILY-29%7C1";Tend="1379";Tstart="747";shortTE="F";uid="698afdb2-ae5a-4838-872b-74b226c129bf"
CAJEWF010000084.1	RepeatMasker	LTR/Gypsy	24599	24849	1086	-	.	ID="RND-5_FAMILY-4600";Tend="1213";Tstart="952";shortTE="F";uid="8adc3224-2db0-4e49-8a6a-7b34872cce99"
CAJEWF010000084.1	RepeatMasker	DNA/CMC-EnSpm	117099	117292	691	-	.	ID="RND-6_FAMILY-813";Tend="614";Tstart="422";shortTE="F";uid="4d3d7c3f-a910-4576-883c-7f26b8110bc8"
CAJEWF010000084.1	RepeatMasker	Unknown	795281	795518	901	-	.	ID="RND-5_FAMILY-38";Tend="1230";Tstart="950";shortTE="F";uid="4b8149ae-b9a1-4a41-894d-a4279b2a9a27"
CAJEWF010000084.1	RepeatMasker	Unknown	423377	423646	1547	-	.	ID="RND-5_FAMILY-38";Tend="1220";Tstart="948";shortTE="F";uid="d208abbe-d2ea-4056-acce-5c837236b70e"
CAJEWF010000084.1	RepeatMasker	DNA	163121	163259	775	-	.	ID="RND-5_FAMILY-1857";Tend="4721";Tstart="4587";shortTE="F";uid="b389eed2-cfb3-4213-82e5-80e3b2a9e076"
CAJEWF010000084.1	RepeatMasker	RC/Helitron	324816	324979	594	-	.	ID="RND-1_FAMILY-803";Tend="1454";Tstart="1292";shortTE="F";uid="b6f63d91-cfc5-4068-bd47-01143828e974"
CAJEWF010000084.1	RepeatMasker	LTR/Gypsy	83133	83373	1648	-	.	ID="RND-5_FAMILY-1051";Tend="1182";Tstart="932";shortTE="F";uid="67f64cf1-9c17-4123-8d1c-140eb5b8364d"
CAJEWF010000084.1	RepeatMasker	DNA/hAT-Tip100	378435	378581	765	-	.	ID="rnd-1_family-49";Tend="1494";Tstart="1374";shortTE="F";uid="be8bec75-ea2d-4a76-91cc-890f9081a8d5"
CAJEWF010000084.1	RepeatMasker	Unknown	514655	514873	779	-	.	ID="RND-6_FAMILY-9997";Tend="997";Tstart="830";shortTE="F";uid="ed6e0851-46f3-4a39-aae2-86ea374f61ee"
CAJEWF010000084.1	RepeatMasker	DNA	781789	781927	766	-	.	ID="RND-5_FAMILY-971";Tend="1155";Tstart="1017";shortTE="F";uid="e0116824-9921-49dc-bc33-643b01e72039"
CAJEWF010000084.1	RepeatMasker	DNA	196346	196590	1639	-	.	ID="RND-5_FAMILY-2645";Tend="1263";Tstart="1009";shortTE="F";uid="13186067-cdd8-4ef9-a2d9-55ac8b52a87a"
CAJEWF010000084.1	RepeatMasker	DNA/CMC	434175	434339	1231	-	.	ID="ENSPM-N1_BTA";Tend="228";Tstart="65";shortTE="F";uid="4f00cfff-429f-4545-b306-49bf04df2714"
CAJEWF010000084.1	RepeatMasker	Unknown	293288	293617	648	-	.	ID="RND-4_FAMILY-688";Tend="1235";Tstart="962";shortTE="F";uid="c68e1fea-4d88-40f3-a0b4-47fff79e2923"
CAJEWF010000084.1	RepeatMasker	Unknown	585207	585365	1006	-	.	ID="RND-1_FAMILY-37";Tend="1062";Tstart="896";shortTE="F";uid="1b0ca27c-908c-479c-958e-0c59fe04ac87"
CAJEWF010000084.1	RepeatMasker	Unknown	541608	541776	629	-	.	ID="RND-2_FAMILY-342";Tend="950";Tstart="782";shortTE="F";uid="89bf3aa6-c441-4dd8-8b84-9925800708fa"
CAJEWF010000084.1	RepeatMasker	Unknown	738697	739150	3940	-	.	ID="RND-1_FAMILY-238";Tend="1386";Tstart="933";shortTE="F";uid="41192281-f77e-4621-8f8b-9c42e2587c51"
CAJEWF010000084.1	RepeatMasker	LTR/Gypsy	814800	814974	874	-	.	ID="RND-6_FAMILY-1646";Tend="1499";Tstart="1312";shortTE="F";uid="d35e9e36-6497-40e1-b649-f61fcf9d38ab"
CAJEWF010000084.1	RepeatMasker	DNA/CMC-EnSpm	194621	194881	1993	-	.	ID="RND-6_FAMILY-7144";Tend="1227";Tstart="967";shortTE="F";uid="8aaa382b-5e3c-401e-982e-bc105a51a068"
CAJEWF010000084.1	RepeatMasker	LINE/L2	661685	661990	2075	-	.	ID="RND-1_FAMILY-323";Tend="1428";Tstart="1134";shortTE="F";uid="05445bd0-ba68-4f73-af8a-4b748f66a441"
CAJEWF010000084.1	RepeatMasker	LTR/Gypsy	597523	598660	1626	-	.	ID="RND-6_FAMILY-1646";Tend="1504";Tstart="447";shortTE="F";uid="e9732e51-22af-4a59-b366-12c60319c8ee"
CAJEWF010000084.1	RepeatMasker	Unknown	689426	689685	1674	-	.	ID="RND-1_FAMILY-70";Tend="1222";Tstart="965";shortTE="F";uid="d082ec23-3f91-478c-8a3a-b749a32d8cdc"
CAJEWF010000084.1	RepeatMasker	LINE/L2	289312	289524	638	-	.	ID="RND-5_FAMILY-643";Tend="1038";Tstart="811";shortTE="F";uid="018dc9c7-979f-40c0-aaa9-71d2e637517f"
CAJEWF010000084.1	RepeatMasker	LINE/L2	199347	199605	1403	-	.	ID="RND-1_FAMILY-164";Tend="1175";Tstart="917";shortTE="F";uid="f530cb3d-dbb4-4439-aeb6-231a0a806909"
CAJEWF010000084.1	RepeatMasker	Unknown	147417	147976	3439	-	.	ID="RND-1_FAMILY-278";Tend="1369";Tstart="830";shortTE="F";uid="c9c6568c-f3eb-4289-818f-2ca97bfa4960"
CAJEWF010000084.1	RepeatMasker	LTR/Copia	165822	167226	3604	-	.	ID="COPIA-4_BTA-I";Tend="3114";Tstart="1426";shortTE="F";uid="0c86ae7e-faf7-45ad-bc4c-717c1e0f5de8"
CAJEWF010000084.1	RepeatMasker	DNA/CMC	86417	86676	1119	-	.	ID="RND-1_FAMILY-116";Tend="2547";Tstart="2291";shortTE="F";uid="dd8ba97e-225c-4a93-b87e-4a0f0e72bc3b"
CAJEWF010000084.1	RepeatMasker	Unknown	518330	518709	2812	-	.	ID="RND-1_FAMILY-335";Tend="1264";Tstart="895";shortTE="F";uid="e5f70c73-445e-4d72-9e94-6b1d0f15f85f"
CAJEWF010000084.1	RepeatMasker	DNA	502786	503042	904	-	.	ID="RND-6_FAMILY-9939";Tend="1352";Tstart="1080";shortTE="F";uid="3aea1bb1-f9cc-41d3-a6fa-36b053bdbc32"
CAJEWF010000084.1	RepeatMasker	DNA	533425	533670	1848	-	.	ID="RND-4_FAMILY-1880";Tend="1241";Tstart="988";shortTE="F";uid="ba799a89-ffe2-4c42-971b-f4e17b9014ba"
CAJEWF010000084.1	RepeatMasker	DNA/hAT-Tip100	272127	272362	1568	-	.	ID="RND-6_FAMILY-6685";Tend="1069";Tstart="827";shortTE="F";uid="2c7eda66-13c4-4da0-8ab9-107886c30ac1"
CAJEWF010000084.1	RepeatMasker	DNA	674937	675198	1994	-	.	ID="RND-1_FAMILY-59";Tend="1241";Tstart="987";shortTE="F";uid="5971ce55-8374-4cc9-a079-47b9b1db47b9"
CAJEWF010000084.1	RepeatMasker	DNA/hAT-Tip100	785155	785321	707	-	.	ID="RND-5_FAMILY-4888";Tend="1232";Tstart="1065";shortTE="F";uid="4cfbb670-105d-43fe-a5e3-c20427bbc711"
CAJEWF010000084.1	RepeatMasker	Unknown	177182	177351	1028	-	.	ID="RND-6_FAMILY-29";Tend="1211";Tstart="1041";shortTE="F";uid="c4007c6d-e557-4eea-80da-8c44354d90c6"
CAJEWF010000084.1	RepeatMasker	LTR/Gypsy	417290	417553	935	-	.	ID="RND-6_FAMILY-417";Tend="1165";Tstart="903";shortTE="F";uid="81e85d70-ec71-41ff-a4df-c92b41315e9c"
CAJEWF010000084.1	RepeatMasker	DNA/MULE-MuDR	651741	652083	2697	-	.	ID="RND-6_FAMILY-15083";Tend="1231";Tstart="888";shortTE="F";uid="95b6d6ba-9769-4454-ae8d-3d48e68927b0"
CAJEWF010000084.1	RepeatMasker	Unknown	531778	532013	1838	-	.	ID="RND-1_FAMILY-266";Tend="1110";Tstart="872";shortTE="F";uid="c4fa43e2-6042-48af-bb02-20e241f414b4"
CAJEWF010000084.1	RepeatMasker	LINE/Penelope	791377	791580	1336	-	.	ID="RND-6_FAMILY-2974";Tend="1124";Tstart="927";shortTE="F";uid="be8e3719-5016-4f38-8cdf-87d232b6e462"
CAJEWF010000084.1	RepeatMasker	Unknown	93237	93455	886	-	.	ID="RND-1_FAMILY-843";Tend="1367";Tstart="1116";shortTE="F";uid="4f9baeb0-32c1-4b27-8dbc-35fd187c95d3"
CAJEWF010000084.1	RepeatMasker	DNA/MULE-MuDR	735487	736649	9984	-	.	ID="RND-6_FAMILY-9789";Tend="1509";Tstart="343";shortTE="F";uid="711a93c5-1fe5-4d76-8186-3ca30c5ac71d"
CAJEWF010000084.1	RepeatMasker	DNA/CMC-EnSpm	157085	158953	16554	-	.	ID="RND-1_FAMILY-115";Tend="2641";Tstart="780";shortTE="F";uid="419f5552-123e-4a64-b60a-7d6349b9b5d6"
CAJEWF010000084.1	RepeatMasker	DNA	537499	537755	1751	-	.	ID="RND-5_FAMILY-630";Tend="1997";Tstart="1741";shortTE="F";uid="5e66210e-6bfb-4c3b-b848-ce206925c2ec"
CAJEWF010000084.1	RepeatMasker	DNA/TcMar-Tc1	98901	99175	1148	-	.	ID="MARINER-N1_BTA";Tend="276";Tstart="1";shortTE="F";uid="b838bed3-3ae0-4374-8f1a-73bccf5f57c5"
CAJEWF010000084.1	RepeatMasker	LINE/L2	435650	435787	790	-	.	ID="RND-4_FAMILY-328";Tend="1162";Tstart="1022";shortTE="F";uid="57ead4f7-fc45-4e19-8aab-b24edf7a3e71"
CAJEWF010000084.1	RepeatMasker	Unknown	330637	330931	1876	-	.	ID="RND-6_FAMILY-1247";Tend="1292";Tstart="990";shortTE="F";uid="d1760a37-90a4-46eb-baa3-f1676e023281"
CAJEWF010000084.1	RepeatMasker	DNA	748833	749091	1577	-	.	ID="RND-5_FAMILY-2645";Tend="1266";Tstart="1007";shortTE="F";uid="ae6da937-a5d7-4a02-acdd-f8d028eb7a7b"
CAJEWF010000084.1	RepeatMasker	Unknown	234463	234776	706	-	.	ID="RND-5_FAMILY-38";Tend="1212";Tstart="958";shortTE="F";uid="5e2e8f75-91cc-4dd8-b5a9-e0c0d2f849a2"
CAJEWF010000084.1	RepeatMasker	DNA	818953	819082	787	-	.	ID="RND-5_FAMILY-971";Tend="1296";Tstart="1188";shortTE="F";uid="6779e15b-f1ba-4bb9-a79e-dc8acb5c1d1d"
CAJEWF010000084.1	RepeatMasker	DNA/hAT-Tip100	242083	242641	2475	-	.	ID="rnd-1_family-5";Tend="1563";Tstart="1088";shortTE="F";uid="ec4d3ef5-6170-4427-83e3-973c9a4cf424"
CAJEWF010000084.1	RepeatMasker	DNA	858778	859943	7088	-	.	ID="RND-1_FAMILY-535";Tend="2017";Tstart="795";shortTE="F";uid="003ba1d4-a284-4381-8cf2-2621a51a6808"
CAJEWF010000084.1	RepeatMasker	DNA/CMC	60455	60706	2038	-	.	ID="RND-5_FAMILY-844";Tend="1104";Tstart="852";shortTE="F";uid="92c94d8d-2765-4c64-9a4f-f192ab15806e"
CAJEWF010000084.1	RepeatMasker	DNA/CMC	63400	63626	1261	-	.	ID="RND-5_FAMILY-957";Tend="1087";Tstart="861";shortTE="F";uid="07fa1cab-6de9-48f0-a459-dce657d72167"
CAJEWF010000084.1	RepeatMasker	Unknown	555932	556041	737	-	.	ID="RND-5_FAMILY-1778";Tend="1148";Tstart="1039";shortTE="F";uid="77706417-0ac6-48a5-987c-b96a1f4fa817"
CAJEWF010000084.1	RepeatMasker	DNA/TcMar-Tc1	60147	60379	1566	-	.	ID="RND-1_FAMILY-170";Tend="1346";Tstart="1122";shortTE="F";uid="8e987ad8-d46f-4422-9ec7-36b30c9b33fd"
CAJEWF010000084.1	RepeatMasker	DNA	558973	559106	672	-	.	ID="RND-6_FAMILY-1167";Tend="1592";Tstart="1460";shortTE="F";uid="e4b060a5-2ce9-4cbe-9207-6b99c4537fe3"
CAJEWF010000084.1	RepeatMasker	LTR/Gypsy	564965	565418	1968	-	.	ID="RND-3_FAMILY-443";Tend="1302";Tstart="838";shortTE="F";uid="a6f025df-3ab7-49aa-a91f-8e55c7b40a68"
CAJEWF010000084.1	RepeatMasker	Unknown	419090	419316	886	-	.	ID="RND-3_FAMILY-330";Tend="1166";Tstart="928";shortTE="F";uid="2f168812-3918-4678-8c01-845c710566dd"
CAJEWF010000084.1	RepeatMasker	DNA/hAT?	116721	116840	799	-	.	ID="RND-6_FAMILY-1772";Tend="291";Tstart="175";shortTE="F";uid="e854dfac-7462-46a6-919e-4d9e6844849c"
CAJEWF010000084.1	RepeatMasker	DNA/CMC-EnSpm	126791	127203	3330	-	.	ID="ENSPM-N3_BTA";Tend="414";Tstart="1";shortTE="F";uid="5a94177b-2bf2-41ba-a8be-1c3a5034bc90"
CAJEWF010000084.1	RepeatMasker	LINE/L2	505959	506223	1787	-	.	ID="RND-1_FAMILY-164";Tend="1179";Tstart="914";shortTE="F";uid="4f3873b9-feaf-4be3-b0ae-3698008e9ef2"
CAJEWF010000084.1	RepeatMasker	DNA/hAT-Tip100	81060	81196	482	-	.	ID="RND-5_FAMILY-3189";Tend="1682";Tstart="1547";shortTE="F";uid="e45cbf8b-1441-4ccf-9a82-027340e7a699"
CAJEWF010000084.1	RepeatMasker	Unknown	512501	512646	1104	-	.	ID="RND-2_FAMILY-63";Tend="1029";Tstart="883";shortTE="F";uid="eba0b5b9-f5ad-41cb-83c9-b91fdd2cbb1b"
CAJEWF010000084.1	RepeatMasker	Unknown	860971	861221	1083	-	.	ID="RND-6_FAMILY-1734";Tend="1222";Tstart="954";shortTE="F";uid="c80523f5-1982-42da-b8b1-0ee11f1d3749"
CAJEWF010000084.1	RepeatMasker	Unknown	680004	680288	1040	-	.	ID="RND-1_FAMILY-246";Tend="1107";Tstart="863";shortTE="F";uid="98dcd2e3-979b-48ea-b7af-1c42270cde0d"
CAJEWF010000084.1	RepeatMasker	LINE/R2	305816	306099	1102	-	.	ID="RND-1_FAMILY-427";Tend="1060";Tstart="790";shortTE="F";uid="8686262c-ec00-4f91-9ea1-d7d1fc177e05"
CAJEWF010000084.1	RepeatMasker	LINE/Penelope	78558	78734	1183	-	.	ID="RND-1_FAMILY-414";Tend="1671";Tstart="1495";shortTE="F";uid="86b1131c-1c75-47ed-aa78-a3074d65caf7"
CAJEWF010000084.1	RepeatMasker	DNA	317265	317404	957	-	.	ID="dna4-17b_bta";Tend="125";Tstart="1";shortTE="F";uid="ec1d8fcd-4e24-436b-a62d-6016486d70b5"
CAJEWF010000084.1	RepeatMasker	Unknown	137786	137925	707	-	.	ID="RND-1_FAMILY-309";Tend="1049";Tstart="910";shortTE="F";uid="a63aabe8-7e79-4aaf-ae05-e0c23a8bbc60"
CAJEWF010000084.1	RepeatMasker	DNA/PIF-Harbinger	203049	203298	1488	-	.	ID="RND-4_FAMILY-1090";Tend="1192";Tstart="950";shortTE="F";uid="3e25ee5f-5cb1-41bf-ae40-43b3f2ca19ae"
CAJEWF010000084.1	RepeatMasker	Unknown	538887	539044	1133	-	.	ID="RND-1_FAMILY-70";Tend="1229";Tstart="1072";shortTE="F";uid="26396d65-3ece-42e6-a243-41408b58f7c2"
CAJEWF010000084.1	RepeatMasker	DNA/hAT-Tip100	192457	192707	1808	-	.	ID="RND-6_FAMILY-6685";Tend="1070";Tstart="824";shortTE="F";uid="5b72d9ad-2c2a-4e3e-b581-0e0f249afd6f"
CAJEWF010000084.1	RepeatMasker	Unknown	783065	783412	922	-	.	ID="RND-6_FAMILY-1247";Tend="1290";Tstart="909";shortTE="F";uid="782550e2-af29-4548-a286-5b23d3242ee0"
CAJEWF010000084.1	RepeatMasker	Unknown	103745	104019	451	-	.	ID="RND-1_FAMILY-36";Tend="1215";Tstart="949";shortTE="F";uid="dc689900-807e-4fc1-8de5-cab0c6ede369"
CAJEWF010000084.1	RepeatMasker	DNA/CMC-EnSpm	527066	527216	1123	-	.	ID="RND-6_FAMILY-6354";Tend="1909";Tstart="1761";shortTE="F";uid="47b215e5-1996-4932-866e-ed854ab09d59"
CAJEWF010000084.1	RepeatMasker	LTR/Gypsy	875679	875800	401	-	.	ID="RND-3_FAMILY-443";Tend="1296";Tstart="1175";shortTE="F";uid="ab709619-3ce1-4260-968b-7910b67c9cfc"
CAJEWF010000084.1	RepeatMasker	DNA	801576	802079	4285	-	.	ID="DNA-1_BTA";Tend="504";Tstart="1";shortTE="F";uid="43709afd-749a-4bf9-85df-e03294708435"
CAJEWF010000084.1	RepeatMasker	Unknown	205209	205317	402	-	.	ID="RND-1_FAMILY-37";Tend="1026";Tstart="902";shortTE="F";uid="3137bfa4-61e3-49c8-b16d-7ba2337e7101"
CAJEWF010000084.1	RepeatMasker	DNA/hAT-Tip100	709543	709690	643	-	.	ID="RND-5_FAMILY-3189";Tend="1682";Tstart="1537";shortTE="F";uid="4d41d05e-b963-4c40-96fb-fd5b67e3fe44"
CAJEWF010000084.1	RepeatMasker	DNA/CMC-EnSpm	134426	134537	419	-	.	ID="RND-6_FAMILY-2037";Tend="1355";Tstart="1246";shortTE="F";uid="67201324-c9f3-42c9-aba3-a3923ea4b6f6"
CAJEWF010000084.1	RepeatMasker	DNA/Kolobok	328828	329135	1861	-	.	ID="RND-6_FAMILY-2985";Tend="5050";Tstart="4747";shortTE="F";uid="d1819435-c20c-4fbc-bbc5-528588c34ddd"
CAJEWF010000084.1	RepeatMasker	Unknown	325376	325655	1079	-	.	ID="RND-5_FAMILY-62";Tend="1301";Tstart="1025";shortTE="F";uid="9dfd7f92-88c7-4dde-acfa-b4bac730de30"
CAJEWF010000084.1	RepeatMasker	LTR/Gypsy	557500	558048	2222	-	.	ID="RND-5_FAMILY-1051";Tend="1451";Tstart="937";shortTE="F";uid="0c2016df-b907-4a01-a980-a8971e61ad4e"
CAJEWF010000084.1	RepeatMasker	LTR/Copia	168114	168519	2217	-	.	ID="RND-6_FAMILY-5883";Tend="1310";Tstart="921";shortTE="F";uid="1eed299d-73d7-4e6f-97ec-68dfeb494fb5"
CAJEWF010000084.1	RepeatMasker	DNA	56427	56933	4024	-	.	ID="DNA-1_BTA";Tend="504";Tstart="1";shortTE="F";uid="8677dc3a-69c6-4c89-8053-42a80e7398e7"
CAJEWF010000084.1	RepeatMasker	RC/Helitron	607381	607668	741	-	.	ID="RND-1_FAMILY-613";Tend="2068";Tstart="1802";shortTE="F";uid="0b8d20de-0583-4475-bf66-6081a8d07a92"
CAJEWF010000084.1	RepeatMasker	DNA/TcMar-Tigger	192979	193201	858	-	.	ID="RND-1_FAMILY-236";Tend="1161";Tstart="942";shortTE="F";uid="fc6bf8fe-2efd-46ac-a641-697453c3a778"
CAJEWF010000084.1	RepeatMasker	RC/Helitron	230944	231188	1527	-	.	ID="RND-5_FAMILY-1779";Tend="1056";Tstart="812";shortTE="F";uid="b94bb323-bba8-4800-a918-bd1966670b30"
CAJEWF010000084.1	RepeatMasker	LTR/Gypsy	278820	279275	2630	-	.	ID="RND-3_FAMILY-443";Tend="1290";Tstart="836";shortTE="F";uid="4918ae4e-f137-49de-b44f-5a2b669b86ff"
CAJEWF010000084.1	RepeatMasker	LINE/L2	131295	131567	1434	-	.	ID="RND-5_FAMILY-4972";Tend="1249";Tstart="982";shortTE="F";uid="ae6dd816-935e-4f59-bee4-351db372a7ad"
CAJEWF010000084.1	RepeatMasker	DNA/hAT?	761432	761717	1537	-	.	ID="HAT-N6_BTA";Tend="311";Tstart="25";shortTE="F";uid="d05b250f-f969-4854-b889-34a62460c4d7"
CAJEWF010000084.1	RepeatMasker	DNA	591525	591641	569	-	.	ID="RND-5_FAMILY-244";Tend="5667";Tstart="5549";shortTE="F";uid="9f230a82-ed71-4213-9b83-a41d300b3c52"
CAJEWF010000084.1	RepeatMasker	DNA/CMC-EnSpm	175817	176075	1703	-	.	ID="RND-2_FAMILY-41";Tend="1263";Tstart="1001";shortTE="F";uid="d96ee443-b063-4ce6-b72d-493f81dfc473"
CAJEWF010000084.1	RepeatMasker	LTR/Gypsy	420364	420512	748	-	.	ID="RND-5_FAMILY-1051";Tend="1469";Tstart="1322";shortTE="F";uid="937cb8bd-e273-447c-ad71-10fabb2cd199"
CAJEWF010000084.1	RepeatMasker	Unknown	471696	472199	3265	-	.	ID="RND-5_FAMILY-5156";Tend="1443";Tstart="941";shortTE="F";uid="830e8d6d-6d1f-4f6e-99bc-6a6c8cbbafa7"
CAJEWF010000084.1	RepeatMasker	DNA	753382	753601	445	-	.	ID="RND-5_FAMILY-971";Tend="1202";Tstart="981";shortTE="F";uid="0bd16849-e275-442e-be31-ece1e18c2342"
CAJEWF010000084.1	RepeatMasker	RC/Helitron	241463	241774	1263	-	.	ID="RND-4_FAMILY-83";Tend="2435";Tstart="2099";shortTE="F";uid="616a8187-0720-46d2-ba16-98abb3937c30"
CAJEWF010000084.1	RepeatMasker	DNA	345687	345834	768	-	.	ID="DNA-11_BTA";Tend="433";Tstart="275";shortTE="F";uid="7cdc1214-12b6-4bb2-8cd2-b92ed150b0f2"
CAJEWF010000084.1	RepeatMasker	DNA/hAT-Tip100	33148	33474	881	-	.	ID="rnd-1_family-471";Tend="2050";Tstart="1832";shortTE="F";uid="b2251996-347b-4644-aa3e-11e55f60a8bc"
CAJEWF010000084.1	RepeatMasker	Unknown	527416	527551	428	-	.	ID="RND-4_FAMILY-162";Tend="966";Tstart="831";shortTE="F";uid="992a75c4-2901-481f-b0eb-220f385c7043"
CAJEWF010000084.1	RepeatMasker	Unknown	238416	238600	678	-	.	ID="RND-1_FAMILY-493";Tend="1160";Tstart="908";shortTE="F";uid="82feaa16-e6df-4c38-bb1c-7a803d5f3074"
CAJEWF010000084.1	RepeatMasker	DNA	669059	669611	4115	-	.	ID="DNA-4_BTA";Tend="551";Tstart="3";shortTE="F";uid="60354184-c8c0-478a-9567-8578e6838eae"
CAJEWF010000084.1	RepeatMasker	Unknown	589610	589928	1453	-	.	ID="RND-6_FAMILY-1708";Tend="1273";Tstart="965";shortTE="F";uid="b6c1573e-a560-44c9-8023-c9f89f6a602c"
CAJEWF010000084.1	RepeatMasker	DNA	26072	26358	2130	-	.	ID="DNA-11_BTA";Tend="278";Tstart="1";shortTE="F";uid="b92de42b-ef2e-4a32-bd2a-8884f75e0a22"
CAJEWF010000084.1	RepeatMasker	DNA/CMC	604459	604717	1446	-	.	ID="RND-1_FAMILY-116";Tend="2545";Tstart="2288";shortTE="F";uid="8553afba-fc30-42f8-8902-27b889f573fd"
CAJEWF010000084.1	RepeatMasker	LINE/I-Jockey	70575	70770	485	-	.	ID="RND-5_FAMILY-2864";Tend="1361";Tstart="1169";shortTE="F";uid="d8fd8f4a-82b4-44e4-ad87-5475842eb8ed"
CAJEWF010000084.1	RepeatMasker	DNA	825283	825437	787	-	.	ID="DNA-5_BTA";Tend="252";Tstart="95";shortTE="F";uid="576a48a4-56a1-4793-97be-e93905c7ab90"
CAJEWF010000084.1	RepeatMasker	DNA	851753	851944	1267	-	.	ID="RND-4_FAMILY-4629";Tend="1206";Tstart="1017";shortTE="F";uid="af1e4172-37c0-40f2-b3d5-227bb689bcce"
CAJEWF010000084.1	RepeatMasker	Unknown	610042	610595	2509	-	.	ID="RND-6_FAMILY-1247";Tend="1337";Tstart="955";shortTE="F";uid="28fe3467-8c30-4335-bf4e-3bd1a71da93d"
CAJEWF010000084.1	RepeatMasker	LTR/Gypsy	834250	834544	904	-	.	ID="RND-5_FAMILY-56";Tend="596";Tstart="296";shortTE="F";uid="bfe6953b-2041-4018-809f-764a105b5e39"
CAJEWF010000084.1	RepeatMasker	Unknown	685560	685765	490	-	.	ID="RND-4_FAMILY-315";Tend="1345";Tstart="1158";shortTE="F";uid="0cce3de8-b82e-4caa-ac68-facb575c2b29"
CAJEWF010000084.1	RepeatMasker	DNA	852879	853094	585	-	.	ID="RND-1_FAMILY-769";Tend="1106";Tstart="870";shortTE="F";uid="321b3634-ea69-47a5-bf94-df540bf17e77"
CAJEWF010000084.1	RepeatMasker	DNA	566601	566908	2245	-	.	ID="DNA-1_BTA";Tend="504";Tstart="199";shortTE="F";uid="e70e4083-f0c9-4cdb-b8b3-2b3823c1f691"
CAJEWF010000084.1	RepeatMasker	DNA/Kolobok	329341	329505	1094	-	.	ID="rnd-6_family-8583";Tend="3959";Tstart="3809";shortTE="F";uid="e88e7e21-979e-43d3-9551-14048352acd3"
CAJEWF010000084.1	RepeatMasker	DNA/Academ-1	394147	396002	13544	-	.	ID="RND-6_FAMILY-11818";Tend="1945";Tstart="184";shortTE="F";uid="3d4420b1-8090-415e-96b9-e4f4c70d265c"
CAJEWF010000084.1	RepeatMasker	LTR/Gypsy	615287	615558	1079	-	.	ID="RND-5_FAMILY-27";Tend="1198";Tstart="919";shortTE="F";uid="50bb8ebf-5a03-47dc-a5ad-de27788b946b"
CAJEWF010000084.1	RepeatMasker	Unknown	577657	577849	1142	-	.	ID="RND-4_FAMILY-243";Tend="1492";Tstart="1302";shortTE="F";uid="e2366699-f5b3-4bc1-842f-53f4caf98ba9"
CAJEWF010000084.1	RepeatMasker	RC/Helitron	709288	709458	791	-	.	ID="RND-6_FAMILY-5434";Tend="4689";Tstart="4507";shortTE="F";uid="891bfd95-0613-43b3-a078-df851f4c3373"
CAJEWF010000084.1	RepeatMasker	DNA/hAT-Tip100	784879	785001	812	-	.	ID="RND-5_FAMILY-4888";Tend="1432";Tstart="1310";shortTE="F";uid="18c6be60-a0ab-4b09-a25d-1f0ea5d85ce2"
CAJEWF010000084.1	RepeatMasker	Unknown	334170	334455	1476	-	.	ID="RND-5_FAMILY-38";Tend="1234";Tstart="949";shortTE="F";uid="5c1e8589-002b-479f-8110-b35c0fb966c9"
CAJEWF010000084.1	RepeatMasker	DNA	676203	676349	1193	-	.	ID="DNA-1_BTA";Tend="147";Tstart="1";shortTE="F";uid="26fcd3d5-6422-473b-90cc-c0bd486e3d8b"
CAJEWF010000084.1	RepeatMasker	DNA/CMC	336472	336737	1403	-	.	ID="RND-1_FAMILY-3";Tend="1162";Tstart="898";shortTE="F";uid="0b66bbfa-4e78-423f-a0f7-d42680c11481"
CAJEWF010000084.1	RepeatMasker	Unknown	119827	120032	544	-	.	ID="RND-5_FAMILY-2792";Tend="1349";Tstart="1138";shortTE="F";uid="68d11d2c-410e-438d-bdc0-f7cf1ca37842"
CAJEWF010000084.1	RepeatMasker	DNA/CMC-EnSpm	645256	646426	8241	-	.	ID="RND-6_FAMILY-4485";Tend="1929";Tstart="759";shortTE="F";uid="8817f148-33fa-4517-97fd-9065854a1034"
CAJEWF010000084.1	RepeatMasker	DNA	369413	369970	3828	-	.	ID="DNA-4_BTA";Tend="554";Tstart="1";shortTE="F";uid="ae3971db-e17f-4b62-8768-1d13767ce8e8"
CAJEWF010000084.1	RepeatMasker	LINE/I	397834	398153	2095	-	.	ID="NIMB-2_BTA";Tend="5572";Tstart="5251";shortTE="F";uid="c3c58d08-b201-4c4a-88ec-a18dd2578aa4"
CAJEWF010000084.1	RepeatMasker	LTR/Gypsy	719430	719676	1337	-	.	ID="RND-6_FAMILY-1646";Tend="1496";Tstart="1247";shortTE="F";uid="b33330dc-60df-4441-8aa7-1b4a5ac6086b"
CAJEWF010000084.1	RepeatMasker	Unknown	711656	711917	1437	-	.	ID="RND-6_FAMILY-694";Tend="1181";Tstart="929";shortTE="F";uid="246da77b-164d-4cc3-b2b7-f7ee964273e1"
CAJEWF010000084.1	RepeatMasker	DNA/PIF-Spy	286031	288125	11480	-	.	ID="rnd-1_family-728";Tend="2852";Tstart="592";shortTE="F";uid="f560827b-0f5c-4c10-8bdd-7e8dd76e95e7"
CAJEWF010000084.1	RepeatMasker	DNA/hAT?	257815	258292	1866	-	.	ID="RND-6_FAMILY-1317";Tend="1369";Tstart="889";shortTE="F";uid="dc518647-0d71-4865-9f44-66bc09a805ce"
CAJEWF010000084.1	RepeatMasker	DNA/CMC-EnSpm	551704	551888	1131	-	.	ID="RND-4_FAMILY-447";Tend="1218";Tstart="1034";shortTE="F";uid="43053d54-d337-48b0-9559-30b0e66c6f5b"
CAJEWF010000084.1	RepeatMasker	DNA/CMC-Transib	275128	275280	950	-	.	ID="RND-5_FAMILY-2303";Tend="909";Tstart="757";shortTE="F";uid="f21e927e-1bf6-408f-a25b-fea8cc38cbee"
CAJEWF010000084.1	RepeatMasker	DNA/TcMar-Tigger	119038	119279	1699	-	.	ID="RND-1_FAMILY-236";Tend="1157";Tstart="913";shortTE="F";uid="98d01bd2-3079-46bd-a404-c44c30aad1f8"
CAJEWF010000084.1	RepeatMasker	DNA	511446	511711	1986	-	.	ID="RND-5_FAMILY-2645";Tend="1268";Tstart="1006";shortTE="F";uid="43cc7643-29b6-4cb4-8db7-b23b5a4ffd94"
CAJEWF010000084.1	RepeatMasker	DNA	138231	138676	3516	-	.	ID="DNA-1_BTA";Tend="504";Tstart="44";shortTE="F";uid="2ec858ab-5bd0-4e16-a6a7-88b5b8a5722a"
CAJEWF010000084.1	RepeatMasker	DNA/hAT?	438483	438789	1967	-	.	ID="HAT-N6_BTA";Tend="311";Tstart="2";shortTE="F";uid="ee28971d-2a97-4374-afc0-5f91c2d413b8"
CAJEWF010000084.1	RepeatMasker	DNA	24004	24143	933	-	.	ID="RND-6_FAMILY-11069";Tend="1033";Tstart="902";shortTE="F";uid="36826826-6d59-47d3-b2ec-f3070064c172"
CAJEWF010000084.1	RepeatMasker	DNA/CMC-EnSpm	520026	520325	2015	-	.	ID="RND-2_FAMILY-41";Tend="1302";Tstart="1003";shortTE="F";uid="67b1a29b-07e4-44ae-8696-ce17d5a8819b"
CAJEWF010000084.1	RepeatMasker	DNA/CMC	554787	555045	1732	-	.	ID="RND-1_FAMILY-3";Tend="1166";Tstart="906";shortTE="F";uid="fe9d58fc-3f47-4854-bc0e-b70f801949db"
CAJEWF010000084.1	RepeatMasker	Unknown	416653	416867	1453	-	.	ID="RND-1_FAMILY-371";Tend="986";Tstart="780";shortTE="F";uid="2e988b63-e8fc-4f3f-b9b6-5b7251bae68c"
CAJEWF010000084.1	RepeatMasker	DNA/CMC-EnSpm	802553	802682	600	-	.	ID="RND-6_FAMILY-2124";Tend="182";Tstart="54";shortTE="F";uid="6518f343-6afe-4b2c-a3b0-8b38e1e04271"
CAJEWF010000084.1	RepeatMasker	DNA	609489	610041	4143	-	.	ID="DNA-4_BTA";Tend="554";Tstart="1";shortTE="F";uid="47c12026-6ce3-43ed-9bd9-e11f290b1442"
CAJEWF010000084.1	RepeatMasker	DNA	170546	170647	402	-	.	ID="RND-6_FAMILY-7023";Tend="907";Tstart="825";shortTE="F";uid="3c1088b9-e2e1-4d95-902f-daa7783a7335"
CAJEWF010000084.1	RepeatMasker	DNA/hAT-Tip100	43568	44081	1089	-	.	ID="RND-5_FAMILY-3189";Tend="1483";Tstart="1005";shortTE="F";uid="3ef1074d-93a6-478c-bda4-a218370d618e"
CAJEWF010000084.1	RepeatMasker	DNA	836983	837217	526	-	.	ID="DNA-11_BTA";TEgroup="ctg_84%7CDNA-11_BTA%7C2";Tend="378";Tstart="174";shortTE="F";uid="b74bcea7-79dc-46dc-a911-1d0e346f3fdf"
CAJEWF010000084.1	RepeatMasker	Unknown	827550	827685	1077	-	.	ID="RND-1_FAMILY-445";Tend="1032";Tstart="898";shortTE="F";uid="925e046c-ca48-48f6-8ded-9d02d36f0330"
CAJEWF010000084.1	RepeatMasker	DNA/TcMar-Tc1	14178	14748	1091	-	.	ID="MARINER-N1_BTA";TEgroup="ctg_84%7CMARINER-N1_BTA%7C1";Tend="998";Tstart="697";shortTE="F";uid="9de4f044-610b-4721-836b-3438f9155bcf"
CAJEWF010000084.1	RepeatMasker	DNA/CMC-EnSpm	497082	497388	932	-	.	ID="RND-6_FAMILY-2037";Tend="1561";Tstart="1263";shortTE="F";uid="1cfc8ef3-37ad-4c88-9a2c-1288ded93459"
CAJEWF010000084.1	RepeatMasker	DNA	56268	56430	1045	-	.	ID="DNA-5_BTA";Tend="255";Tstart="93";shortTE="F";uid="550c580d-6da1-49e4-99a9-082eb18fe88d"
CAJEWF010000084.1	RepeatMasker	DNA	181524	182079	3903	-	.	ID="DNA-4_BTA";Tend="554";Tstart="1";shortTE="F";uid="3df8d37d-037b-4f5b-8ef6-88d10da16136"
CAJEWF010000084.1	RepeatMasker	DNA/CMC	871645	871874	1801	-	.	ID="RND-5_FAMILY-957";Tend="1087";Tstart="860";shortTE="F";uid="171a3bf0-af30-4f27-871a-2496b32207f7"
CAJEWF010000084.1	RepeatMasker	LINE/L2	777800	778049	624	-	.	ID="RND-5_FAMILY-4972";Tend="1242";Tstart="987";shortTE="F";uid="a557fe1a-0673-4e66-b846-b153eb8e7c98"
CAJEWF010000084.1	RepeatMasker	LTR/Gypsy	741806	742275	1151	-	.	ID="RND-6_FAMILY-1646";Tend="1502";Tstart="978";shortTE="F";uid="fd7d64af-106a-40ef-a3c4-76457b9fb247"
CAJEWF010000084.1	RepeatMasker	LTR/Gypsy	209205	209467	1195	-	.	ID="RND-6_FAMILY-1646";Tend="1507";Tstart="1244";shortTE="F";uid="ffa8a9f2-8496-410f-9b6a-114aeeb568b3"
CAJEWF010000084.1	RepeatMasker	DNA/PIF-Spy	767445	767624	763	-	.	ID="RND-5_FAMILY-827";Tend="2807";Tstart="2639";shortTE="F";uid="b93017bb-7385-4555-aabe-53b9e185622a"
CAJEWF010000084.1	RepeatMasker	LINE/Penelope	339592	339768	1151	-	.	ID="RND-1_FAMILY-414";Tend="1671";Tstart="1495";shortTE="F";uid="8bd8bb24-d64f-4f11-a39a-7d4c9072a5dd"
CAJEWF010000084.1	RepeatMasker	DNA/hAT-Tip100	278678	278821	799	-	.	ID="RND-6_FAMILY-1923";Tend="2374";Tstart="2237";shortTE="F";uid="2b640604-9935-4bba-910a-26b0342cb594"
CAJEWF010000084.1	RepeatMasker	Unknown	414396	414543	1101	-	.	ID="RND-1_FAMILY-27";Tend="1052";Tstart="905";shortTE="F";uid="90713488-f243-415d-886c-76a9f9821ecb"
CAJEWF010000084.1	RepeatMasker	LINE/RTE-BovB	519391	519822	3749	-	.	ID="RND-6_FAMILY-6603";Tend="2118";Tstart="1687";shortTE="F";uid="d1f30ab6-97f6-4560-8683-2f9545f4570f"
CAJEWF010000084.1	RepeatMasker	DNA/hAT-Tip100	336822	337005	452	-	.	ID="RND-6_FAMILY-2085";Tend="1244";Tstart="1040";shortTE="F";uid="1b46862f-a12b-46ae-93b9-d41999364b38"
CAJEWF010000084.1	RepeatMasker	DNA	569853	570114	1700	-	.	ID="RND-5_FAMILY-2645";Tend="1265";Tstart="1006";shortTE="F";uid="2cf97f31-7c86-4932-83bf-e8a73bfe006e"
CAJEWF010000084.1	RepeatMasker	Unknown	204686	204938	606	-	.	ID="RND-1_FAMILY-37";TEgroup="ctg_84%7CRND-1_FAMILY-37%7C1";Tend="1049";Tstart="902";shortTE="F";uid="3cfb1fdc-dcd3-4ea4-a093-a438c24f2c5f"
CAJEWF010000084.1	RepeatMasker	DNA/Sola-2	59810	60120	1935	-	.	ID="RND-6_FAMILY-14157";Tend="1727";Tstart="1386";shortTE="F";uid="b038d1cd-d5d1-479a-abca-cf2dd404ea79"
CAJEWF010000084.1	RepeatMasker	DNA	499892	501072	7229	-	.	ID="RND-1_FAMILY-535";Tend="2018";Tstart="796";shortTE="F";uid="350909c9-04b3-4ee5-ba56-1f9961317d96"
CAJEWF010000084.1	RepeatMasker	DNA/CMC-EnSpm	668741	668997	1854	-	.	ID="RND-6_FAMILY-737";Tend="1150";Tstart="889";shortTE="F";uid="17584fdc-598e-4310-8b5a-3f0040308929"
CAJEWF010000084.1	RepeatMasker	LINE/L2	200600	202353	15235	-	.	ID="RND-1_FAMILY-312";Tend="2634";Tstart="879";shortTE="F";uid="8c0aa669-de2a-49e1-b67f-dae5cfca3e95"
CAJEWF010000084.1	RepeatMasker	Unknown	738299	738699	3520	-	.	ID="RND-1_FAMILY-354";Tend="1282";Tstart="882";shortTE="F";uid="bffbf0e8-e0c3-4282-aff0-9035dbf44327"
CAJEWF010000084.1	RepeatMasker	DNA/PIF-Spy	840512	840645	794	-	.	ID="RND-6_FAMILY-1161";Tend="7278";Tstart="7144";shortTE="F";uid="076e508c-a96c-4756-b4fc-529c31765eb7"
CAJEWF010000084.1	RepeatMasker	Unknown	723365	723643	1547	-	.	ID="RND-5_FAMILY-38";Tend="1229";Tstart="948";shortTE="F";uid="985b14b1-34a4-4a50-af65-8b456fa99d19"
CAJEWF010000084.1	RepeatMasker	DNA	621471	621831	1256	-	.	ID="RND-3_FAMILY-28";Tend="1286";Tstart="897";shortTE="F";uid="ef55334b-6204-45d7-a3f1-67b55538f860"
CAJEWF010000084.1	RepeatMasker	DNA/CMC	226386	226610	1544	-	.	ID="ENSPM-N1_BTA";Tend="228";Tstart="1";shortTE="F";uid="d3ecee9a-b8a1-4130-8cd0-3912d3f6d1e4"
CAJEWF010000084.1	RepeatMasker	DNA/TcMar-Mariner	150227	151205	6296	-	.	ID="RND-6_FAMILY-2836";Tend="2051";Tstart="1051";shortTE="F";uid="62975420-7b33-4700-85f1-3d65d2f4970f"
CAJEWF010000084.1	RepeatMasker	DNA	541825	542121	2024	-	.	ID="dna-11_bta";Tend="551";Tstart="277";shortTE="F";uid="e491268b-a1d3-4fed-8981-42960e2d7ed9"
CAJEWF010000084.1	RepeatMasker	DNA/CMC	341322	341547	1759	-	.	ID="ENSPM-N1_BTA";Tend="228";Tstart="1";shortTE="F";uid="16626c35-3977-4bae-b603-2027d9317c47"
CAJEWF010000084.1	RepeatMasker	Unknown	200449	200602	407	-	.	ID="RND-2_FAMILY-342";Tend="1042";Tstart="888";shortTE="F";uid="548e6c23-1b59-4b2d-bc48-41b5321c1b89"
CAJEWF010000084.1	RepeatMasker	Unknown	420663	421848	9777	-	.	ID="RND-1_FAMILY-66";Tend="1945";Tstart="764";shortTE="F";uid="4cae5ed3-6031-42da-ba0d-de595ea50658"
CAJEWF010000084.1	RepeatMasker	DNA	74411	74538	783	-	.	ID="RND-6_FAMILY-1167";Tend="1586";Tstart="1460";shortTE="F";uid="bb61fdd8-6787-48a4-b7f1-ddbdb80b53ef"
CAJEWF010000084.1	RepeatMasker	LTR/Gypsy	170994	171173	801	-	.	ID="RND-6_FAMILY-2211";TEgroup="ctg_84%7CRND-6_FAMILY-2211%7C1";Tend="1597";Tstart="1417";shortTE="T";uid="3c28b790-5d80-40d0-9ee3-97115ad07c89"
CAJEWF010000084.1	RepeatMasker	LTR/Gypsy	128898	129196	1365	-	.	ID="RND-5_FAMILY-1051";Tend="1189";Tstart="940";shortTE="F";uid="f9b7b980-f47b-409a-bfc8-96e2605b6c59"
CAJEWF010000084.1	RepeatMasker	Unknown	9789	9949	470	-	.	ID="RND-1_FAMILY-27";Tend="1051";Tstart="889";shortTE="F";uid="67505300-27fd-4030-8d48-5c4cee91a30c"
CAJEWF010000084.1	RepeatMasker	DNA/Kolobok	89595	90035	3420	-	.	ID="RND-6_FAMILY-6547";Tend="1103";Tstart="655";shortTE="F";uid="e3d6529b-a545-4731-8eca-8d34de12361b"
CAJEWF010000084.1	RepeatMasker	LTR/Gypsy	394051	394155	582	-	.	ID="RND-3_FAMILY-29";Tend="1083";Tstart="993";shortTE="F";uid="7a822174-f0c4-422a-80c7-0538183d2892"
CAJEWF010000084.1	RepeatMasker	DNA/CMC	307307	307427	549	-	.	ID="RND-6_FAMILY-10979";Tend="610";Tstart="488";shortTE="F";uid="62b122fa-1eb1-489b-ab4a-e2b5cff06e84"
CAJEWF010000084.1	RepeatMasker	DNA	551052	551194	595	-	.	ID="RND-6_FAMILY-116";Tend="2221";Tstart="2083";shortTE="F";uid="73370540-0855-49e6-ac15-b7b02a5b53f8"
CAJEWF010000084.1	RepeatMasker	Unknown	876101	876542	1998	-	.	ID="RND-6_FAMILY-1777";Tend="1281";Tstart="880";shortTE="F";uid="598a0c98-44cb-4892-b61b-86d5f2a49c3c"
CAJEWF010000084.1	RepeatMasker	LINE/L2	578965	579224	2052	-	.	ID="RND-1_FAMILY-164";Tend="1175";Tstart="917";shortTE="F";uid="69d52d74-0400-4308-88b6-8a880dce42d2"
CAJEWF010000084.1	RepeatMasker	DNA/hAT?	149006	149231	904	-	.	ID="RND-3_FAMILY-634";Tend="1192";Tstart="926";shortTE="F";uid="59bfa0c8-c79b-45bb-a9f5-84cb9c574fae"
CAJEWF010000084.1	RepeatMasker	LTR/Gypsy	67162	67999	2716	-	.	ID="RND-5_FAMILY-1051";Tend="1503";Tstart="721";shortTE="F";uid="6057cefc-cf2e-4272-a8a5-51b33f2f012e"
CAJEWF010000084.1	RepeatMasker	RC/Helitron	373525	374829	10229	-	.	ID="RND-6_FAMILY-3970";Tend="2094";Tstart="803";shortTE="F";uid="26023fcf-d070-4599-995f-7c48f9d67bef"
CAJEWF010000084.1	RepeatMasker	LTR/Gypsy	564509	564765	1812	-	.	ID="RND-3_FAMILY-29";Tend="1336";Tstart="1080";shortTE="F";uid="29f5b5bb-8096-4ccf-890f-bd2bd1dff65a"
CAJEWF010000084.1	RepeatMasker	DNA/hAT-Tip100	440032	440667	2831	-	.	ID="HAT-N2_BTA";Tend="751";Tstart="1";shortTE="F";uid="820c5d78-c24c-4ed0-baf3-5a804aecc90c"
CAJEWF010000084.1	RepeatMasker	Unknown	83466	83710	1435	-	.	ID="RND-5_FAMILY-1778";Tend="1147";Tstart="902";shortTE="F";uid="4a1051b8-804e-49f4-b36c-8227b604dbd1"
CAJEWF010000084.1	RepeatMasker	DNA/hAT-Tip100	551192	551698	3796	-	.	ID="RND-1_FAMILY-809";Tend="1551";Tstart="1047";shortTE="F";uid="a6796ea8-0215-4875-9ccf-43b3e032b4d3"
CAJEWF010000084.1	RepeatMasker	DNA	296361	296868	3708	-	.	ID="DNA-1_BTA";Tend="504";Tstart="1";shortTE="F";uid="6dd014c2-67eb-48fa-91cb-ec22c2995db0"
CAJEWF010000084.1	RepeatMasker	DNA/CMC-Chapaev-3	61062	61189	406	-	.	ID="RND-6_FAMILY-3220";Tend="7672";Tstart="7549";shortTE="F";uid="87f045fd-99c7-434d-a984-7d83b87cffc3"
CAJEWF010000084.1	RepeatMasker	Unknown	240904	241072	1145	-	.	ID="RND-1_FAMILY-22";Tend="993";Tstart="824";shortTE="F";uid="7470e14f-e03c-4569-af85-23c018ae999c"
CAJEWF010000084.1	RepeatMasker	LTR/Gypsy	702211	702482	923	-	.	ID="RND-5_FAMILY-1051";Tend="1189";Tstart="937";shortTE="F";uid="f4052212-a1a3-4a18-ad65-ddb1ec57805a"
CAJEWF010000084.1	RepeatMasker	Unknown	128098	128228	870	-	.	ID="RND-4_FAMILY-60";Tend="1155";Tstart="1025";shortTE="F";uid="54e1bc88-4fc3-498b-9326-a06b2d5217fe"
CAJEWF010000084.1	RepeatMasker	Unknown	403622	403883	1449	-	.	ID="RND-3_FAMILY-154";Tend="1207";Tstart="957";shortTE="F";uid="7215f3a7-6513-48e8-a10a-c09f2cf5157d"
CAJEWF010000084.1	RepeatMasker	LTR/Gypsy	348420	348873	2029	-	.	ID="RND-3_FAMILY-443";Tend="1292";Tstart="838";shortTE="F";uid="ef59170f-2e93-44fa-9774-5ec86a1e15d0"
CAJEWF010000084.1	RepeatMasker	DNA/hAT?	143851	144101	519	-	.	ID="RND-1_FAMILY-784";Tend="906";Tstart="637";shortTE="F";uid="e59153c1-a12d-4ae0-b83f-5f7355d7ff64"
CAJEWF010000084.1	RepeatMasker	LINE/RTE-BovB	387717	387945	1447	-	.	ID="RND-6_FAMILY-5298";Tend="3986";Tstart="3758";shortTE="F";uid="12f33457-f6e1-4e66-88aa-8344b726df97"
CAJEWF010000084.1	RepeatMasker	Unknown	417899	418128	1681	-	.	ID="RND-1_FAMILY-171";Tend="1135";Tstart="910";shortTE="F";uid="78a3c950-2c91-4b2c-acec-4ee99dfcf78e"
CAJEWF010000084.1	RepeatMasker	DNA	189619	189821	439	-	.	ID="RND-5_FAMILY-244";Tend="3538";Tstart="3339";shortTE="F";uid="3d7d3cf6-3acb-4db6-87e8-847885c163e4"
CAJEWF010000084.1	RepeatMasker	Unknown	676902	677128	970	-	.	ID="RND-1_FAMILY-246";Tend="1106";Tstart="864";shortTE="F";uid="21503f09-b4d1-4ced-90ad-fc940b4b9573"
CAJEWF010000084.1	RepeatMasker	DNA/hAT-Tip100	401013	401982	7565	-	.	ID="RND-6_FAMILY-1923";Tend="2375";Tstart="1423";shortTE="F";uid="9409940c-1545-4520-9e15-edb8affa4b36"
CAJEWF010000084.1	RepeatMasker	LINE/I	791031	791208	1235	-	.	ID="RND-5_FAMILY-3089";Tend="785";Tstart="599";shortTE="F";uid="f072a069-e6f0-4de7-b211-5d2d50a61d19"
CAJEWF010000084.1	RepeatMasker	Unknown	811876	812249	2734	-	.	ID="RND-1_FAMILY-575";Tend="1246";Tstart="877";shortTE="F";uid="6c7eb538-6891-463a-99ee-768ad03b9c61"
CAJEWF010000084.1	RepeatMasker	Unknown	462656	463260	4978	-	.	ID="RND-1_FAMILY-585";Tend="1578";Tstart="977";shortTE="F";uid="3a174770-972c-4ac5-8f4e-cad3b3e35ac6"
CAJEWF010000084.1	RepeatMasker	LINE/RTE-BovB	408484	408692	1705	-	.	ID="RND-6_FAMILY-5298";Tend="3101";Tstart="2893";shortTE="F";uid="9f81946f-a3aa-4b30-84a0-d86fee8b2f0d"
CAJEWF010000084.1	RepeatMasker	Unknown	65254	65604	767	-	.	ID="RND-5_FAMILY-114";Tend="1310";Tstart="956";shortTE="F";uid="36fdb25a-2014-41d3-99be-b20c891dcd3f"
CAJEWF010000084.1	RepeatMasker	DNA/CMC-EnSpm	378896	379028	743	-	.	ID="RND-6_FAMILY-6392";Tend="832";Tstart="700";shortTE="F";uid="0ebba253-e4b7-4f3b-99dd-c22d1250b619"
CAJEWF010000084.1	RepeatMasker	DNA/CMC	550181	550399	753	-	.	ID="RND-4_FAMILY-396";Tend="1059";Tstart="839";shortTE="F";uid="ffc08920-6433-405d-bfeb-1582b220af4f"
CAJEWF010000084.1	RepeatMasker	DNA/hAT-Tip100	17603	17869	3071	-	.	ID="hat-n2_bta";Tend="410";Tstart="70";shortTE="F";uid="aa517cea-da03-4278-8794-a362d16be9f1"
CAJEWF010000084.1	RepeatMasker	DNA	799762	800012	721	-	.	ID="RND-4_FAMILY-1911";Tend="1074";Tstart="835";shortTE="F";uid="1b9274b6-7639-4974-9725-1697a3938444"
CAJEWF010000084.1	RepeatMasker	DNA	801352	801575	1509	-	.	ID="RND-5_FAMILY-149";Tend="1212";Tstart="990";shortTE="F";uid="2cebdb1d-ec16-4e36-af05-8e43419daccf"
CAJEWF010000084.1	RepeatMasker	LINE/Dong-R4	246517	249563	24369	-	.	ID="RND-6_FAMILY-3574";Tend="3657";Tstart="730";shortTE="F";uid="b9d14de2-eca5-4355-8f8d-89e2b7c7d5cf"
CAJEWF010000084.1	RepeatMasker	DNA/CMC-EnSpm	726853	727260	3065	-	.	ID="ENSPM-N3_BTA";Tend="414";Tstart="1";shortTE="F";uid="4c36dbc7-7fa9-48c1-a7a2-d8554496edb6"
CAJEWF010000084.1	RepeatMasker	DNA/Academ-1	709808	710032	711	-	.	ID="RND-6_FAMILY-1143";Tend="6306";Tstart="6102";shortTE="F";uid="53c9625b-9b80-4416-91f2-8e0321b80f70"
CAJEWF010000084.1	RepeatMasker	DNA/CMC-EnSpm	780955	781077	641	-	.	ID="RND-6_FAMILY-6392";Tend="827";Tstart="697";shortTE="F";uid="6a699efb-8191-46db-8a96-19c14abe9029"
CAJEWF010000084.1	RepeatMasker	Unknown	331094	331416	2029	-	.	ID="RND-4_FAMILY-226";Tend="1229";Tstart="898";shortTE="F";uid="b7e38b82-ab7e-4908-b865-a53802ca60b8"
CAJEWF010000084.1	RepeatMasker	Unknown	817998	818175	767	-	.	ID="RND-1_FAMILY-36";Tend="1227";Tstart="1047";shortTE="F";uid="1662fc54-f33a-41fe-8f88-fd6c8b5de8f3"
CAJEWF010000084.1	RepeatMasker	DNA	301364	301744	2492	-	.	ID="RND-5_FAMILY-971";Tend="1543";Tstart="1158";shortTE="F";uid="cf71351f-03b8-498c-8d91-2496dfdf1dcc"
CAJEWF010000084.1	RepeatMasker	Unknown	619634	619961	1627	-	.	ID="RND-5_FAMILY-1131";Tend="1174";Tstart="772";shortTE="F";uid="a8eeedf9-fbda-473d-8f72-a30ee2ebe979"
CAJEWF010000084.1	RepeatMasker	DNA/CMC-EnSpm	75080	75217	841	-	.	ID="RND-5_FAMILY-135";Tend="1053";Tstart="922";shortTE="F";uid="b915f3be-2b48-4417-aa9a-ad3466ba82e4"
CAJEWF010000084.1	RepeatMasker	DNA/hAT?	869781	870098	1044	-	.	ID="RND-3_FAMILY-634";Tend="1203";Tstart="870";shortTE="F";uid="fe214f54-982a-410f-a48e-53e8c906669c"
CAJEWF010000084.1	RepeatMasker	LTR/Gypsy	558428	558586	645	-	.	ID="RND-6_FAMILY-1646";Tend="1241";Tstart="1085";shortTE="F";uid="d34b4915-8a08-4d56-9e1c-a6b9463911fd"
CAJEWF010000084.1	RepeatMasker	DNA	495482	495721	518	-	.	ID="RND-6_FAMILY-5164";Tend="2259";Tstart="2020";shortTE="F";uid="85e9f6c2-9942-48c7-b7af-901db4427fbe"
CAJEWF010000084.1	RepeatMasker	LTR/Gypsy	8628	9186	1696	-	.	ID="RND-6_FAMILY-417";Tend="1401";Tstart="913";shortTE="F";uid="e017c95f-0819-4638-b360-f647be24fab4"
CAJEWF010000084.1	RepeatMasker	DNA/TcMar-Tc1	269481	269705	1256	-	.	ID="RND-1_FAMILY-152";Tend="1515";Tstart="1291";shortTE="F";uid="7b02cd9e-c2be-4ebc-b441-f44688238a02"
CAJEWF010000084.1	RepeatMasker	Unknown	184179	184508	1370	-	.	ID="RND-6_FAMILY-1777";Tend="1283";Tstart="886";shortTE="F";uid="b910f8ba-e3e7-4a13-adc2-219d016409d4"
CAJEWF010000084.1	RepeatMasker	RC/Helitron	844362	844615	1131	-	.	ID="RND-1_FAMILY-613";Tend="2067";Tstart="1814";shortTE="F";uid="5083b347-77de-4262-904a-515ea9ccc427"
CAJEWF010000084.1	RepeatMasker	DNA/PIF-Harbinger	184523	184656	577	-	.	ID="RND-4_FAMILY-1090";Tend="1160";Tstart="1025";shortTE="F";uid="abcb2cf4-f25e-49d9-a3a1-8b51248584fd"
CAJEWF010000084.1	RepeatMasker	Unknown	494361	494689	1796	-	.	ID="RND-3_FAMILY-432";Tend="1312";Tstart="972";shortTE="F";uid="d9b72243-e740-4f35-981d-c7d322c946e5"
CAJEWF010000084.1	RepeatMasker	LTR/Gypsy	705819	706094	1705	-	.	ID="RND-6_FAMILY-1649";Tend="1403";Tstart="1128";shortTE="F";uid="2af980e5-faba-4d25-a192-9e7c9c5bebf4"
CAJEWF010000084.1	RepeatMasker	DNA	290793	290894	432	-	.	ID="RND-6_FAMILY-6295";Tend="2773";Tstart="2672";shortTE="F";uid="900937b7-c018-4659-85d7-c72c9b4e87b4"
CAJEWF010000084.1	RepeatMasker	Unknown	874909	875537	1910	-	.	ID="RND-1_FAMILY-377";TEgroup="ctg_84%7CRND-1_FAMILY-377%7C1";Tend="1316";Tstart="974";shortTE="F";uid="f639ae5a-1487-4964-bf32-9564d84d8c8a"
CAJEWF010000084.1	RepeatMasker	DNA	782399	782705	1045	-	.	ID="DNA-4_BTA";Tend="313";Tstart="2";shortTE="F";uid="36da1a42-75ce-4d1d-a3b7-dc6ae6fb3bef"
CAJEWF010000084.1	RepeatMasker	DNA/PIF-Harbinger	687854	688107	1493	-	.	ID="RND-4_FAMILY-1090";Tend="1436";Tstart="1188";shortTE="F";uid="5017964d-6072-4767-a467-71dae4f66b89"
CAJEWF010000084.1	RepeatMasker	DNA	622546	622765	1659	-	.	ID="RND-4_FAMILY-1911";Tend="1189";Tstart="973";shortTE="F";uid="ea5e77dc-5664-4d91-9303-bb01d0d35b4d"
CAJEWF010000084.1	RepeatMasker	DNA	187601	187889	1709	-	.	ID="RND-6_FAMILY-5735";Tend="1084";Tstart="803";shortTE="F";uid="3f0bb80b-75e2-46b7-bf11-543cf423118a"
CAJEWF010000084.1	RepeatMasker	LTR/Gypsy	546393	546662	1508	-	.	ID="RND-3_FAMILY-29";Tend="1083";Tstart="813";shortTE="F";uid="ca0e605b-295a-48e5-91d8-e75661b3eabb"
CAJEWF010000084.1	RepeatMasker	DNA/CMC-EnSpm	257350	257736	2736	-	.	ID="ENSPM-N3_BTA";Tend="414";Tstart="1";shortTE="F";uid="c4e4c371-1cfd-4fb3-b3b5-ca2fd5ef9a2f"
CAJEWF010000084.1	RepeatMasker	DNA/TcMar-Tc1	97885	98597	1135	-	.	ID="MARINER-N1_BTA";TEgroup="ctg_84%7CMARINER-N1_BTA%7C2";Tend="991";Tstart="1";shortTE="F";uid="700981e6-a34e-4096-b2aa-97dfbdb5c9f5"
CAJEWF010000084.1	RepeatMasker	DNA	580888	581011	801	-	.	ID="RND-5_FAMILY-3769";Tend="2071";Tstart="1951";shortTE="F";uid="eecdb4eb-7af4-4701-a17b-d2ff164689ad"
CAJEWF010000084.1	RepeatMasker	LTR/Gypsy	12004	12271	1708	-	.	ID="RND-3_FAMILY-25";Tend="1344";Tstart="1072";shortTE="F";uid="45683d65-15c6-45bd-977a-4dc418a0a223"
CAJEWF010000084.1	RepeatMasker	DNA/CMC-Transib	525846	526001	1111	-	.	ID="RND-5_FAMILY-2303";Tend="931";Tstart="776";shortTE="F";uid="19c7682c-e093-47e7-adb0-7c1ae31af244"
CAJEWF010000084.1	RepeatMasker	Unknown	519948	520071	749	-	.	ID="RND-5_FAMILY-39";Tend="1146";Tstart="1019";shortTE="F";uid="d18de43a-8379-4fc5-8b40-9e934cc0fe8d"
CAJEWF010000084.1	RepeatMasker	DNA/hAT?	371527	371735	1345	-	.	ID="RND-5_FAMILY-1268";Tend="1176";Tstart="972";shortTE="F";uid="e54bb243-d85c-428d-b55d-bc14fb83c681"
CAJEWF010000084.1	RepeatMasker	LTR/Gypsy	344255	344686	623	-	.	ID="RND-6_FAMILY-417";TEgroup="ctg_84%7CRND-6_FAMILY-417%7C1";Tend="1165";Tstart="903";shortTE="F";uid="fe868e6f-2e16-454d-8cff-0209323ea036"
CAJEWF010000084.1	RepeatMasker	DNA/CMC-Transib	94745	94911	1083	-	.	ID="RND-5_FAMILY-2303";Tend="932";Tstart="766";shortTE="F";uid="98f0f919-de91-4015-9472-72ae2117b03c"
CAJEWF010000084.1	RepeatMasker	DNA/Sola-2	136732	137112	1132	-	.	ID="RND-6_FAMILY-6288";Tend="1130";Tstart="750";shortTE="F";uid="59f3ab09-b7c6-477f-b737-fdbc3029bfd6"
CAJEWF010000084.1	RepeatMasker	DNA/TcMar-Tc1	269957	270089	674	-	.	ID="RND-6_FAMILY-576";Tend="1324";Tstart="1191";shortTE="F";uid="40eff5ce-0e0b-4e3e-bed6-bb8f347de889"
CAJEWF010000084.1	RepeatMasker	LTR/Gypsy	782758	783064	2184	-	.	ID="RND-3_FAMILY-25";Tend="1090";Tstart="825";shortTE="F";uid="d24dc997-7cc6-41c0-8012-b522f36f5672"
CAJEWF010000084.1	RepeatMasker	Unknown	396640	397069	3426	-	.	ID="RND-4_FAMILY-21";Tend="1399";Tstart="980";shortTE="F";uid="89cb18a5-7f75-4e6e-a179-61ad1680fc26"
CAJEWF010000084.1	RepeatMasker	RC/Helitron	578794	578957	543	-	.	ID="HELITRON-1N1B_BTA";Tend="235";Tstart="54";shortTE="F";uid="8a24fcf0-1e72-434f-900d-2f7b0ac5fbcd"
CAJEWF010000084.1	RepeatMasker	Unknown	495759	496055	2688	-	.	ID="RND-6_FAMILY-9917";Tend="1433";Tstart="1137";shortTE="F";uid="982d8c8f-56f4-469a-92a3-fcb22c63763f"
CAJEWF010000084.1	RepeatMasker	RC/Helitron	266482	267263	4228	-	.	ID="HELITRON-1N1B_BTA";Tend="748";Tstart="3";shortTE="F";uid="58cfedfb-5e5b-4afe-9252-05b3b55c6472"
CAJEWF010000084.1	RepeatMasker	DNA/PIF-Harbinger	590408	590525	761	-	.	ID="RND-4_FAMILY-1090";Tend="1069";Tstart="951";shortTE="F";uid="e71bbf77-530a-4dbf-a25a-3c006e82acaa"
CAJEWF010000084.1	RepeatMasker	Unknown	670730	670991	1695	-	.	ID="RND-6_FAMILY-12866";Tend="1205";Tstart="945";shortTE="F";uid="807d15ef-fc28-45a6-88af-50f6803f2915"
CAJEWF010000084.1	RepeatMasker	DNA	741500	741742	1520	-	.	ID="RND-4_FAMILY-211";Tend="1081";Tstart="839";shortTE="F";uid="a5af8a2e-c5ab-4c2b-b0f1-630ce68cc565"
CAJEWF010000084.1	RepeatMasker	Unknown	209939	210164	1130	-	.	ID="RND-4_FAMILY-317";Tend="1078";Tstart="836";shortTE="F";uid="35ab3354-051d-46b6-a680-b39575dd37cd"
CAJEWF010000084.1	RepeatMasker	DNA/CMC-EnSpm	303598	303713	615	-	.	ID="RND-6_FAMILY-813";Tend="1117";Tstart="1001";shortTE="F";uid="4869f36c-8dbd-4661-ac87-de5baad77044"
CAJEWF010000084.1	RepeatMasker	LINE/L2	846230	846382	479	-	.	ID="L2B-2_BTA";TEgroup="ctg_84%7CL2B-2_BTA%7C1";Tend="5305";Tstart="5234";shortTE="T";uid="0f0911dd-fe55-4598-a6b3-d440b33a5c7e"
CAJEWF010000084.1	RepeatMasker	RC/Helitron	300747	301069	1336	-	.	ID="RND-4_FAMILY-83";Tend="2366";Tstart="2048";shortTE="F";uid="681f6a4a-9622-4448-8143-6bea34f1a6b1"
CAJEWF010000084.1	RepeatMasker	Unknown	383033	383204	543	-	.	ID="RND-1_FAMILY-36";Tend="1211";Tstart="1036";shortTE="F";uid="da135004-458d-4629-b84f-b617c67c4216"
CAJEWF010000084.1	RepeatMasker	DNA	720150	720298	1047	-	.	ID="dna4-17b_bta";Tend="132";Tstart="1";shortTE="F";uid="40c95f39-4281-412a-8fa7-681468dd93dc"
CAJEWF010000084.1	RepeatMasker	DNA	815052	815182	1080	-	.	ID="RND-6_FAMILY-11069";Tend="1031";Tstart="901";shortTE="F";uid="02bd92f7-7857-4b3c-8759-6ec09785f911"
CAJEWF010000084.1	RepeatMasker	DNA/CMC-EnSpm	300389	300645	1585	-	.	ID="RND-6_FAMILY-7144";Tend="1227";Tstart="967";shortTE="F";uid="52717413-d58b-4441-8a42-7a5f94d71edd"
CAJEWF010000084.1	RepeatMasker	LINE/Dong-R4	242979	245030	17875	-	.	ID="RND-6_FAMILY-3574";Tend="2791";Tstart="739";shortTE="F";uid="4cdb9bea-c76d-46b1-8a01-a3f1cdb979b2"
CAJEWF010000084.1	RepeatMasker	DNA/TcMar-Tc1	112307	112555	1100	-	.	ID="RND-4_FAMILY-1919";TEgroup="ctg_84%7CRND-4_FAMILY-1919%7C2";Tend="1090";Tstart="901";shortTE="F";uid="689a88d0-4fb0-4cac-ba3c-9886bda63d3d"
CAJEWF010000084.1	RepeatMasker	Unknown	705144	705358	1375	-	.	ID="RND-6_FAMILY-2709";Tend="1222";Tstart="1007";shortTE="F";uid="29254baf-0b7b-47cd-b6cb-1941bf2b99be"
CAJEWF010000084.1	RepeatMasker	DNA/CMC-Transib	710549	710718	1250	-	.	ID="RND-5_FAMILY-2303";Tend="929";Tstart="759";shortTE="F";uid="7e983887-50d0-468f-ba75-09671dc21e58"
CAJEWF010000084.1	RepeatMasker	DNA	360512	361728	10232	-	.	ID="RND-1_FAMILY-535";Tend="2013";Tstart="796";shortTE="F";uid="74e4f435-2c2c-47ed-a630-5820091c4f6a"
CAJEWF010000084.1	RepeatMasker	Unknown	430874	431080	702	-	.	ID="RND-3_FAMILY-243";TEgroup="ctg_84%7CRND-3_FAMILY-243%7C1";Tend="700";Tstart="560";shortTE="F";uid="48439508-9a3a-4404-ae01-2635105f8621"
CAJEWF010000084.1	RepeatMasker	DNA/hAT?	210772	211232	2069	-	.	ID="RND-6_FAMILY-1317";Tend="1371";Tstart="927";shortTE="F";uid="859fc26f-a450-45df-9619-2214a5402063"
CAJEWF010000084.1	RepeatMasker	DNA/Sola-2	585098	585198	420	-	.	ID="RND-6_FAMILY-1231";Tend="1097";Tstart="997";shortTE="F";uid="60c14956-1d91-473c-8433-dc4c5ed1709b"
CAJEWF010000084.1	RepeatMasker	DNA	566295	566595	647	-	.	ID="RND-3_FAMILY-152";Tend="1416";Tstart="1112";shortTE="F";uid="f5de1945-f60b-4aca-9c24-8a0d0b0e3fb6"
CAJEWF010000084.1	RepeatMasker	DNA	721618	721938	2306	-	.	ID="RND-1_FAMILY-234";Tend="1274";Tstart="945";shortTE="F";uid="78e480cd-8476-4a77-b446-0ad266b082f6"
CAJEWF010000084.1	RepeatMasker	DNA	74845	75008	828	-	.	ID="DNA-5_BTA";Tend="167";Tstart="2";shortTE="F";uid="154e20f5-9d0b-4476-9f1e-c36c442b053e"
CAJEWF010000084.1	RepeatMasker	DNA/hAT-Tip100	538082	538267	1011	-	.	ID="RND-5_FAMILY-3523";Tend="901";Tstart="705";shortTE="F";uid="af4e958c-08ac-4d80-80b3-db73a81a3205"
CAJEWF010000084.1	RepeatMasker	DNA/CMC	357396	357609	1651	-	.	ID="ENSPM-N2_BTA";Tend="212";Tstart="1";shortTE="F";uid="0dd79de7-b527-49f2-af41-5d2fcbf0ab2c"
CAJEWF010000084.1	RepeatMasker	DNA/CMC	820295	820399	411	-	.	ID="RND-1_FAMILY-304";Tend="2723";Tstart="2617";shortTE="F";uid="f693b2ec-bb3f-4751-b3c2-7a989e4da4bc"
CAJEWF010000084.1	RepeatMasker	Unknown	294127	294374	1453	-	.	ID="RND-3_FAMILY-154";Tend="1203";Tstart="961";shortTE="F";uid="685aa569-3cc8-495e-b8a0-32fd7eebe19d"
CAJEWF010000084.1	RepeatMasker	DNA/hAT-hAT5	237461	238089	4400	-	.	ID="RND-6_FAMILY-700";Tend="1642";Tstart="1008";shortTE="F";uid="e6cd3f5f-2caf-4f8a-a12a-5d8329de6395"
CAJEWF010000084.1	RepeatMasker	DNA	513743	514124	3039	-	.	ID="RND-4_FAMILY-244";Tend="1273";Tstart="893";shortTE="F";uid="1d80b256-7c03-4d79-b9a3-d2344eafedbb"
CAJEWF010000084.1	RepeatMasker	LINE/R1	772215	772691	596	-	.	ID="RND-6_FAMILY-1164";Tend="2895";Tstart="2409";shortTE="F";uid="3f309e87-b47d-411c-8659-36cff1c87124"
CAJEWF010000084.1	RepeatMasker	RC/Helitron	809559	809879	1007	-	.	ID="HELITRON-1N1B_BTA";Tend="308";Tstart="1";shortTE="F";uid="7a032d80-5e4a-4cee-a5c4-2d4796c9c87c"
CAJEWF010000084.1	RepeatMasker	Unknown	526086	526328	1733	-	.	ID="RND-5_FAMILY-1778";Tend="1148";Tstart="906";shortTE="F";uid="adf449e6-1236-4e6e-b880-f6b42f25b491"
CAJEWF010000084.1	RepeatMasker	DNA/CMC	300065	300318	1823	-	.	ID="RND-4_FAMILY-396";Tend="1118";Tstart="865";shortTE="F";uid="4a888a01-30b3-464d-a583-9514802a6445"
CAJEWF010000084.1	RepeatMasker	LTR/Gypsy	877297	877494	1388	-	.	ID="RND-6_FAMILY-1646";Tend="1241";Tstart="1044";shortTE="F";uid="6f0ce4fe-ed4e-49c3-94a9-4323d2e12ca3"
CAJEWF010000084.1	RepeatMasker	RC/Helitron	57029	57155	882	-	.	ID="RND-1_FAMILY-88";Tend="913";Tstart="786";shortTE="F";uid="03354d2c-8702-4e25-9bbb-db9ca717f555"
CAJEWF010000084.1	RepeatMasker	LTR/Gypsy	343479	343911	1802	-	.	ID="RND-6_FAMILY-1649";Tend="1399";Tstart="974";shortTE="F";uid="637d8b71-35f1-4086-9fa1-042a3b5286ae"
CAJEWF010000084.1	RepeatMasker	DNA/CMC-Transib	340441	340604	1156	-	.	ID="RND-5_FAMILY-2303";Tend="927";Tstart="764";shortTE="F";uid="17a1c1df-758e-4265-96f1-c38a28f02f5f"
CAJEWF010000084.1	RepeatMasker	LTR/Pao	212542	213130	3631	-	.	ID="RND-4_FAMILY-367";Tend="1513";Tstart="925";shortTE="F";uid="5993c664-0ea3-47a8-8194-e06ce9e0fda1"
CAJEWF010000084.1	RepeatMasker	LTR/Gypsy	377580	377837	1514	-	.	ID="RND-6_FAMILY-417";Tend="1165";Tstart="907";shortTE="F";uid="518d9db5-009b-4443-961c-1f47b026ded7"
CAJEWF010000084.1	RepeatMasker	DNA/CMC-EnSpm	849533	849709	1030	-	.	ID="rnd-3_family-131";Tend="1191";Tstart="1045";shortTE="F";uid="f9c7b16a-1faf-4af1-847b-3a2b32fe35bb"
CAJEWF010000084.1	RepeatMasker	LTR/Gypsy	199847	200024	1420	-	.	ID="RND-6_FAMILY-1649";Tend="1149";Tstart="971";shortTE="F";uid="f8908342-883e-4942-8ab3-db3326dea4d3"
CAJEWF010000084.1	RepeatMasker	Unknown	729661	729946	2048	-	.	ID="RND-1_FAMILY-641";Tend="1467";Tstart="1183";shortTE="F";uid="3748fa40-ec21-457e-b1f9-a93bf7c4e91e"
CAJEWF010000084.1	RepeatMasker	RC/Helitron	843810	844060	1124	-	.	ID="RND-1_FAMILY-613";Tend="2054";Tstart="1799";shortTE="F";uid="24a52951-9037-4433-9051-a3cdd68280df"
CAJEWF010000084.1	RepeatMasker	DNA/hAT-Tip100	216207	217655	7235	-	.	ID="RND-5_FAMILY-1916";Tend="1991";Tstart="544";shortTE="F";uid="b4a039c4-6546-4633-93ae-c2ff7e37aedf"
CAJEWF010000084.1	RepeatMasker	DNA	837967	838193	510	-	.	ID="DNA-11_BTA";TEgroup="ctg_84%7CDNA-11_BTA%7C3";Tend="389";Tstart="277";shortTE="T";uid="3026e56c-46fa-489e-bce1-ce02c154861d"
CAJEWF010000084.1	RepeatMasker	LTR/Gypsy	867682	867855	873	-	.	ID="RND-6_FAMILY-1646";Tend="1498";Tstart="1325";shortTE="F";uid="b386f602-5c36-403e-97bd-99d31f126150"
CAJEWF010000084.1	RepeatMasker	LTR/Gypsy	608516	608787	1639	-	.	ID="RND-4_FAMILY-31";Tend="1119";Tstart="846";shortTE="F";uid="639e6250-ba1c-456c-83c5-bbc1a88ed7ac"
CAJEWF010000084.1	RepeatMasker	LTR/Pao	239676	239779	516	-	.	ID="RND-5_FAMILY-543";Tend="895";Tstart="792";shortTE="F";uid="607aa69b-836b-49ff-9559-364bf231a35e"
CAJEWF010000084.1	RepeatMasker	DNA/PIF-Harbinger	132300	132523	1304	-	.	ID="RND-4_FAMILY-1090";Tend="1192";Tstart="953";shortTE="F";uid="cef1f19f-1312-4927-8539-1a4b9a1a07ca"
CAJEWF010000084.1	RepeatMasker	DNA	510201	510314	466	-	.	ID="RND-2_FAMILY-298";Tend="1336";Tstart="1215";shortTE="F";uid="bd724837-c2fb-44c1-abab-027a0378e177"
CAJEWF010000084.1	RepeatMasker	DNA/TcMar-Tc1	607768	607967	817	-	.	ID="RND-6_FAMILY-576";Tend="1296";Tstart="1095";shortTE="F";uid="64d130db-0c3b-463f-8c04-9eacbe72c862"
CAJEWF010000084.1	RepeatMasker	DNA	177383	177644	915	-	.	ID="DNA-11_BTA";Tend="551";Tstart="274";shortTE="F";uid="45f2574a-9a7d-47de-8dbb-947b8229f992"
CAJEWF010000084.1	RepeatMasker	DNA	867378	867652	1847	-	.	ID="DNA-11_BTA";Tend="275";Tstart="1";shortTE="F";uid="bd00443d-0ee7-4b1c-ada0-a1f107f64bbe"
CAJEWF010000084.1	RepeatMasker	DNA/TcMar-Mariner	377890	378218	1033	-	.	ID="RND-6_FAMILY-750";TEgroup="ctg_84%7CRND-6_FAMILY-750%7C1";Tend="1723";Tstart="1533";shortTE="F";uid="b327043d-f567-4422-a2ee-9e54a576adfb"
CAJEWF010000084.1	RepeatMasker	DNA/CMC	714871	715139	1413	-	.	ID="RND-1_FAMILY-116";Tend="2549";Tstart="2281";shortTE="F";uid="5c737055-87be-4da6-ba41-683ea3bedf2a"
CAJEWF010000084.1	RepeatMasker	DNA/Sola-2	119294	119577	550	-	.	ID="RND-6_FAMILY-14157";Tend="1697";Tstart="1383";shortTE="F";uid="b0b603fd-7922-4bc4-9fae-f4c22cff77f1"
CAJEWF010000084.1	RepeatMasker	RC/Helitron	547295	548091	6663	-	.	ID="HELITRON-N2_BTA";Tend="821";Tstart="1";shortTE="F";uid="61134213-623f-44e1-a595-ef818c8550b2"
CAJEWF010000084.1	RepeatMasker	DNA/TcMar-Tc1	730533	730790	661	-	.	ID="RND-1_FAMILY-271";Tend="1150";Tstart="888";shortTE="F";uid="2f2ef289-43b8-4ea3-999c-3cb9480560c5"
CAJEWF010000084.1	RepeatMasker	RC/Helitron	54511	55263	5876	-	.	ID="RND-1_FAMILY-88";Tend="2162";Tstart="1411";shortTE="F";uid="edb3b720-2139-48bd-bd86-0a467876cee7"
CAJEWF010000084.1	RepeatMasker	DNA	235562	235704	905	-	.	ID="RND-5_FAMILY-1623";Tend="2153";Tstart="2011";shortTE="F";uid="5fd5eb01-a471-4566-8320-a3562007855a"
CAJEWF010000084.1	RepeatMasker	DNA	160253	160485	607	-	.	ID="RND-1_FAMILY-711";Tend="1637";Tstart="1426";shortTE="F";uid="995da93a-dd1f-4083-95f7-9c77e32c9f50"
CAJEWF010000084.1	RepeatMasker	DNA/CMC-EnSpm	220505	220652	724	-	.	ID="RND-2_FAMILY-41";Tend="1254";Tstart="1107";shortTE="F";uid="7f553631-4ede-42ea-a76e-c1749a42270c"
CAJEWF010000084.1	RepeatMasker	DNA/PIF-Spy	374829	375217	1441	-	.	ID="ISL2EU-8_BTA";Tend="399";Tstart="12";shortTE="F";uid="6f4901f3-5e2e-43ed-88ee-9ce2e8c38adb"
CAJEWF010000084.1	RepeatMasker	Unknown	330929	331095	1152	-	.	ID="RND-1_FAMILY-514";Tend="1090";Tstart="924";shortTE="F";uid="c1489e7b-c124-4c71-889d-f0dd1f76d06e"
CAJEWF010000084.1	RepeatMasker	DNA/CMC	662095	662262	1143	-	.	ID="RND-5_FAMILY-957";Tend="1027";Tstart="858";shortTE="F";uid="32fdaa52-42fc-414c-8b5c-a321d4052154"
CAJEWF010000084.1	RepeatMasker	DNA/CMC-EnSpm	833132	833391	2005	-	.	ID="RND-6_FAMILY-7144";Tend="1227";Tstart="967";shortTE="F";uid="1ea39b8b-6efc-4fc1-aa65-df2850ca1448"
CAJEWF010000084.1	RepeatMasker	DNA	171891	172299	2536	-	.	ID="DNA-4_BTA";Tend="425";Tstart="1";shortTE="F";uid="db81a45a-3e2a-4842-8526-70f04b5dc56e"
CAJEWF010000084.1	RepeatMasker	DNA/hAT-Tip100	618431	618668	426	-	.	ID="RND-5_FAMILY-926";Tend="1621";Tstart="1383";shortTE="F";uid="3382f426-5071-42d2-9a67-c479dc57d4cb"
CAJEWF010000084.1	RepeatMasker	Unknown	781553	781784	2096	-	.	ID="RND-6_FAMILY-778";Tend="1181";Tstart="950";shortTE="F";uid="014268ad-0677-4bdb-a2a4-38232ef288ae"
CAJEWF010000084.1	RepeatMasker	LTR/Gypsy	675385	675648	1845	-	.	ID="RND-5_FAMILY-1051";Tend="1452";Tstart="1189";shortTE="F";uid="a75574f3-c545-49cf-a4ad-8ee3d29ebf85"
CAJEWF010000084.1	RepeatMasker	RC/Helitron	679659	679982	2001	-	.	ID="RND-4_FAMILY-102";Tend="1231";Tstart="920";shortTE="F";uid="01d29f79-b415-4cd3-891a-340bc44e3b6c"
CAJEWF010000084.1	RepeatMasker	LTR/Gypsy	846519	846795	1814	-	.	ID="RND-6_FAMILY-1646";Tend="1241";Tstart="968";shortTE="F";uid="8edd0894-1242-464f-8cf3-b00b7b025209"
CAJEWF010000084.1	RepeatMasker	DNA/CMC-EnSpm	532483	532623	641	-	.	ID="RND-1_FAMILY-56";Tend="1040";Tstart="897";shortTE="F";uid="51e09f8c-8e49-4e90-a316-ea6d2247c465"
CAJEWF010000084.1	RepeatMasker	DNA/Sola-2	265567	265912	2111	-	.	ID="RND-6_FAMILY-871";Tend="1071";Tstart="741";shortTE="F";uid="728dce1d-3228-496c-9257-2e896bfb28fe"
CAJEWF010000084.1	RepeatMasker	Unknown	568966	569123	1064	-	.	ID="RND-2_FAMILY-63";Tend="1032";Tstart="871";shortTE="F";uid="dcc45e1d-7093-433a-9801-ecbd8be2604a"
CAJEWF010000084.1	RepeatMasker	Unknown	710090	710254	450	-	.	ID="RND-5_FAMILY-39";Tend="1095";Tstart="927";shortTE="F";uid="a0031bc5-25e7-47e0-9d90-9635d18160b0"
CAJEWF010000084.1	RepeatMasker	DNA	161783	162027	703	-	.	ID="DNA-5_BTA";Tend="250";Tstart="9";shortTE="F";uid="2c099d03-783e-4fcb-90fb-6ca6709b629e"
CAJEWF010000084.1	RepeatMasker	DNA	315758	315890	579	-	.	ID="RND-6_FAMILY-9521";Tend="3300";Tstart="3170";shortTE="F";uid="c8e85729-8ae9-4d8d-908a-3a4a9eb0a553"
CAJEWF010000084.1	RepeatMasker	RC/Helitron	221124	221346	620	-	.	ID="RND-1_FAMILY-52";TEgroup="ctg_84%7CRND-1_FAMILY-52%7C1";Tend="2513";Tstart="1776";shortTE="F";uid="ba0e6700-2b70-4c38-a62d-f594b6e1600a"
CAJEWF010000084.1	RepeatMasker	Unknown	464531	464748	751	-	.	ID="RND-5_FAMILY-187";Tend="1215";Tstart="998";shortTE="F";uid="ae2a1a5a-953d-4c25-9dc6-b72eefe89d83"
CAJEWF010000084.1	RepeatMasker	DNA/hAT-Tip100	137109	137256	737	-	.	ID="RND-5_FAMILY-3189";Tend="1688";Tstart="1543";shortTE="F";uid="847e926d-eae8-4515-86d0-ff29ccc1713e"
CAJEWF010000084.1	RepeatMasker	RC/Helitron	359027	359349	1765	-	.	ID="RND-5_FAMILY-390";Tend="1270";Tstart="904";shortTE="F";uid="33e83b23-bc80-4fba-928b-572108804a22"
CAJEWF010000084.1	RepeatMasker	Unknown	617568	618258	4481	-	.	ID="RND-6_FAMILY-393";Tend="1914";Tstart="1218";shortTE="F";uid="9862e1a9-28c4-4a2e-b69a-4c4debdb0f85"
CAJEWF010000084.1	RepeatMasker	RC/Helitron	141794	143099	9655	-	.	ID="RND-6_FAMILY-631";Tend="2096";Tstart="764";shortTE="F";uid="d16df842-d93d-484b-b1e3-58a60d536605"
CAJEWF010000084.1	RepeatMasker	LTR/Copia	163480	164667	3281	-	.	ID="RND-6_FAMILY-5883";Tend="1187";Tstart="201";shortTE="F";uid="a6713466-0b02-406f-934a-ede9868546d8"
CAJEWF010000084.1	RepeatMasker	LINE/RTE-BovB	652757	653022	2083	-	.	ID="RND-6_FAMILY-7272";Tend="4009";Tstart="3743";shortTE="F";uid="55ef13bb-721f-49f5-820f-7750b38477bf"
CAJEWF010000084.1	RepeatMasker	Unknown	874053	874399	614	-	.	ID="RND-1_FAMILY-76";Tend="944";Tstart="630";shortTE="F";uid="ddafe865-f184-462c-917b-5f334873b825"
CAJEWF010000084.1	RepeatMasker	DNA/Sola-2	439435	439601	412	-	.	ID="RND-6_FAMILY-871";Tend="935";Tstart="770";shortTE="F";uid="27054859-7284-435a-b17e-e45aa23744af"
CAJEWF010000084.1	RepeatMasker	DNA/Sola-2	754451	754574	525	-	.	ID="SOLA2-N1B_BTA";Tend="2279";Tstart="2161";shortTE="F";uid="d1c22ba9-3040-48ae-85ee-da7a821164a4"
CAJEWF010000084.1	RepeatMasker	DNA	295830	296324	1288	-	.	ID="RND-1_FAMILY-59";TEgroup="ctg_84%7CRND-1_FAMILY-59%7C1";Tend="1236";Tstart="978";shortTE="F";uid="25cf0dc2-bb9f-4f57-8f2e-ed129ecd777e"
CAJEWF010000084.1	RepeatMasker	DNA	85845	86106	1309	-	.	ID="DNA-11_BTA";Tend="282";Tstart="24";shortTE="F";uid="50f697eb-d8fc-4712-be0e-523577551a24"
CAJEWF010000084.1	RepeatMasker	DNA/CMC-EnSpm	409780	409923	706	-	.	ID="rnd-6_family-6392";Tend="824";Tstart="701";shortTE="F";uid="13251fb8-a6b5-4d8b-9642-ac38fd18cb53"
CAJEWF010000084.1	RepeatMasker	Unknown	269043	269429	1237	-	.	ID="RND-5_FAMILY-297";TEgroup="ctg_84%7CRND-5_FAMILY-297%7C1";Tend="1058";Tstart="765";shortTE="F";uid="9ed2944b-d913-433c-bdef-72738068dfe9"
CAJEWF010000084.1	RepeatMasker	DNA	549873	550177	1828	-	.	ID="RND-4_FAMILY-1880";Tend="1239";Tstart="939";shortTE="F";uid="3197ba20-0072-4c3f-99fd-97bbbd2a5c9d"
CAJEWF010000084.1	RepeatMasker	DNA	516849	517129	2022	-	.	ID="DNA-11_BTA";Tend="551";Tstart="3";shortTE="F";uid="ace0459f-98df-4d63-bcb6-63b80ad8de81"
CAJEWF010000084.1	RepeatMasker	DNA/Kolobok	522196	523046	7232	-	.	ID="RND-1_FAMILY-747";Tend="2636";Tstart="1795";shortTE="F";uid="f53d0848-f975-4f9e-9b39-b2c2eccb0dcd"
CAJEWF010000084.1	RepeatMasker	Unknown	2308	2557	1593	-	.	ID="RND-5_FAMILY-1778";Tend="1148";Tstart="899";shortTE="F";uid="6074d33b-417b-4e3c-b16f-ce4579f86ab1"
CAJEWF010000084.1	RepeatMasker	DNA/TcMar-Tc1	113818	115114	9751	-	.	ID="RND-6_FAMILY-150";Tend="4012";Tstart="2711";shortTE="F";uid="fe63b445-a0f8-4c3d-b89f-402e08f5aa4d"
CAJEWF010000084.1	RepeatMasker	DNA	51081	51406	1537	-	.	ID="RND-2_FAMILY-6";Tend="1301";Tstart="974";shortTE="F";uid="b12c9f58-f116-4b7a-b28b-3434ff5e5ab2"
CAJEWF010000084.1	RepeatMasker	RC/Helitron	795673	796985	11289	-	.	ID="RND-4_FAMILY-854";Tend="2124";Tstart="806";shortTE="F";uid="fdee3e3d-84bd-4bfd-aaa5-94f9decb04eb"
CAJEWF010000084.1	RepeatMasker	Unknown	127828	128072	550	-	.	ID="RND-5_FAMILY-2302";Tend="1181";Tstart="920";shortTE="F";uid="265d1410-d494-4f03-8fd9-72bfe8398eb2"
CAJEWF010000084.1	RepeatMasker	Unknown	229461	229654	1186	-	.	ID="RND-6_FAMILY-11";Tend="1080";Tstart="813";shortTE="F";uid="7fbfe966-3d5e-48cb-94a1-49e9463a628c"
CAJEWF010000084.1	RepeatMasker	DNA/hAT?	117340	117612	981	-	.	ID="RND-5_FAMILY-1660";Tend="1137";Tstart="873";shortTE="F";uid="c918e45e-5d3b-49eb-b979-faf497f88a13"
CAJEWF010000084.1	RepeatMasker	Unknown	803727	804036	2191	-	.	ID="RND-1_FAMILY-70";Tend="1226";Tstart="919";shortTE="F";uid="f71b391e-40e5-46f4-b030-cb1e9cdfa8af"
CAJEWF010000084.1	RepeatMasker	Unknown	614840	615236	3121	-	.	ID="RND-6_FAMILY-1777";Tend="1280";Tstart="883";shortTE="F";uid="20a794b4-7392-4dd7-b3c3-a1326779df32"
CAJEWF010000084.1	RepeatMasker	Unknown	780632	780863	1464	-	.	ID="RND-1_FAMILY-171";Tend="1160";Tstart="902";shortTE="F";uid="900019d0-5090-4585-b450-49e9ecd341e4"
CAJEWF010000084.1	RepeatMasker	DNA	550947	551071	456	-	.	ID="RND-5_FAMILY-1401";Tend="1069";Tstart="928";shortTE="F";uid="9add7876-695b-49c9-8680-374d10810bd7"
CAJEWF010000084.1	RepeatMasker	DNA/PIF-Harbinger	402949	403211	1626	-	.	ID="RND-4_FAMILY-1090";Tend="1445";Tstart="1182";shortTE="F";uid="51664343-fbd4-4085-81d2-a6406d3ff952"
CAJEWF010000084.1	RepeatMasker	LTR/Gypsy	489639	489823	860	-	.	ID="RND-6_FAMILY-417";Tend="1112";Tstart="913";shortTE="F";uid="3e5d82a8-c2ec-4501-a38b-ad941b0980a5"
CAJEWF010000084.1	RepeatMasker	DNA/CMC-EnSpm	220964	221078	645	-	.	ID="RND-2_FAMILY-41";Tend="1113";Tstart="999";shortTE="F";uid="560511c8-caaf-4370-b87a-668a5e24f325"
CAJEWF010000084.1	RepeatMasker	LTR/Gypsy	750122	750382	1738	-	.	ID="RND-6_FAMILY-1649";Tend="1390";Tstart="1129";shortTE="F";uid="8720d951-9db6-4d27-bc1d-64da15eea410"
CAJEWF010000084.1	RepeatMasker	DNA	866224	866726	4182	-	.	ID="DNA-1_BTA";Tend="504";Tstart="1";shortTE="F";uid="fffb0cde-2431-4fa6-979a-7aab3faf2569"
CAJEWF010000084.1	RepeatMasker	DNA/CMC-EnSpm	437815	438226	3170	-	.	ID="ENSPM-N3_BTA";Tend="414";Tstart="1";shortTE="F";uid="b1f4535d-bbcc-4292-a8b9-4e5341a899a5"
CAJEWF010000084.1	RepeatMasker	DNA/CMC-Transib	133367	133527	1163	-	.	ID="RND-5_FAMILY-2303";Tend="929";Tstart="769";shortTE="F";uid="f360d627-f87f-45c4-812e-f4da114c5deb"
CAJEWF010000084.1	RepeatMasker	Unknown	507516	507989	3072	-	.	ID="RND-1_FAMILY-657";Tend="1384";Tstart="917";shortTE="F";uid="6fdd62d7-112f-4675-942f-e93977e2ff8a"
CAJEWF010000084.1	RepeatMasker	DNA/hAT?	620065	620401	716	-	.	ID="RND-6_FAMILY-2385";Tend="1313";Tstart="982";shortTE="F";uid="e5771b33-3153-404b-b4e4-79e760bdec07"
CAJEWF010000084.1	RepeatMasker	Unknown	830557	830687	930	-	.	ID="RND-1_FAMILY-22";Tend="991";Tstart="860";shortTE="F";uid="b86cabf7-24c1-429f-82d9-f5d69225e2a2"
CAJEWF010000084.1	RepeatMasker	DNA	448372	448674	1314	-	.	ID="RND-4_FAMILY-1880";Tend="1238";Tstart="935";shortTE="F";uid="b811945e-272e-4c3e-be16-65fadc6e3d3f"
CAJEWF010000084.1	RepeatMasker	DNA/CMC-EnSpm	255169	255432	1954	-	.	ID="RND-4_FAMILY-2404";Tend="1183";Tstart="920";shortTE="F";uid="1479972f-d5a6-4e1c-8b52-69aba0bba987"
CAJEWF010000084.1	RepeatMasker	DNA/CMC-Chapaev-3	532233	532389	644	-	.	ID="RND-6_FAMILY-649";Tend="1921";Tstart="1765";shortTE="F";uid="4d5759f3-ec37-4daf-98ab-d5b12c5102b9"
CAJEWF010000084.1	RepeatMasker	DNA/CMC	239412	239609	1029	-	.	ID="ENSPM-N2_BTA";Tend="203";Tstart="6";shortTE="F";uid="8003ff2d-d4a1-41a1-b745-1598df6553a0"
CAJEWF010000084.1	RepeatMasker	Unknown	302233	302417	590	-	.	ID="RND-6_FAMILY-28637";Tend="4527";Tstart="4359";shortTE="F";uid="14bbeb77-0db6-4c02-b0ae-a512dc480197"
CAJEWF010000084.1	RepeatMasker	DNA/Sola-2	779796	780065	2185	-	.	ID="RND-6_FAMILY-755";Tend="910";Tstart="639";shortTE="F";uid="80dda468-c6e9-45cb-9080-c06df55796e4"
CAJEWF010000084.1	RepeatMasker	LTR/Gypsy	831191	831631	1241	-	.	ID="RND-6_FAMILY-1646";Tend="1777";Tstart="1114";shortTE="F";uid="873f9f44-7bc0-4cf1-bea4-6be7ab955af7"
CAJEWF010000084.1	RepeatMasker	DNA/CMC	379635	379855	1438	-	.	ID="ENSPM-N1_BTA";Tend="224";Tstart="1";shortTE="F";uid="185b5b6f-d8f6-4347-9e97-bdbeb37e32de"
CAJEWF010000084.1	RepeatMasker	Unknown	419340	419815	2639	-	.	ID="RND-1_FAMILY-657";Tend="1385";Tstart="914";shortTE="F";uid="5d62fb72-8f9a-43a1-ac5b-91c4fbf4566c"
CAJEWF010000084.1	RepeatMasker	DNA	341548	341825	1464	-	.	ID="DNA-10_BTA";Tend="299";Tstart="20";shortTE="F";uid="b67139d0-7b7e-42c3-9288-f42a809247a8"
CAJEWF010000084.1	RepeatMasker	DNA	816819	817096	1955	-	.	ID="DNA-11_BTA";Tend="278";Tstart="1";shortTE="F";uid="ae2e7414-c41a-410e-9a51-b65b46e305a7"
CAJEWF010000084.1	RepeatMasker	DNA	788385	788646	1602	-	.	ID="RND-5_FAMILY-2645";Tend="1264";Tstart="1009";shortTE="F";uid="9c5a1fe5-a25c-4427-8e74-29d6300c5175"
CAJEWF010000084.1	RepeatMasker	DNA	480592	480741	949	-	.	ID="RND-6_FAMILY-11069";Tend="1044";Tstart="892";shortTE="F";uid="59462ab3-0b22-42af-9253-3c8c5be71afb"
CAJEWF010000084.1	RepeatMasker	LINE/RTE-BovB	733650	733914	2061	-	.	ID="RND-6_FAMILY-7272";Tend="4009";Tstart="3740";shortTE="F";uid="f12b5841-b423-4181-a637-511e944d9a9f"
CAJEWF010000084.1	RepeatMasker	DNA/CMC	700183	700398	1675	-	.	ID="ENSPM-N1_BTA";Tend="218";Tstart="1";shortTE="F";uid="c6cc33ac-7e38-43b7-a16d-80bf7c1621e6"
CAJEWF010000084.1	RepeatMasker	DNA/CMC-Transib	720593	720770	1040	-	.	ID="RND-5_FAMILY-2303";Tend="938";Tstart="764";shortTE="F";uid="8a31a321-2026-40ba-a11b-90eae0b700bc"
CAJEWF010000084.1	RepeatMasker	Unknown	580449	580849	3018	-	.	ID="RND-6_FAMILY-1777";Tend="1287";Tstart="886";shortTE="F";uid="9e6e1e91-9be4-409e-a985-68247dc9a47e"
CAJEWF010000084.1	RepeatMasker	DNA/hAT-Tip100	184730	185034	2095	-	.	ID="RND-1_FAMILY-65";Tend="2294";Tstart="1974";shortTE="F";uid="ce400a23-6b87-49e0-a2ef-dda6201a8156"
CAJEWF010000084.1	RepeatMasker	LTR/Gypsy	759967	760223	1125	-	.	ID="RND-5_FAMILY-1051";Tend="1191";Tstart="936";shortTE="F";uid="cf141fa2-55e7-43f0-a4c7-a45f408172e9"
CAJEWF010000084.1	RepeatMasker	DNA/CMC-Transib	224779	224909	954	-	.	ID="RND-5_FAMILY-2303";Tend="925";Tstart="795";shortTE="F";uid="b06a0371-92dd-47aa-ad75-f7cb82276241"
CAJEWF010000084.1	RepeatMasker	DNA/Academ-1	632021	642722	47983	-	.	ID="RND-1_FAMILY-947";TEgroup="ctg_84%7CRND-1_FAMILY-947%7C1";Tend="6059";Tstart="79";shortTE="F";uid="f953653d-0fa0-4378-a810-3b0501fd99e1"
CAJEWF010000084.1	RepeatMasker	LTR/Gypsy	553144	553586	1697	-	.	ID="RND-5_FAMILY-1051";Tend="1432";Tstart="936";shortTE="F";uid="80b6b65f-e25d-43dd-86fb-5811436eb760"
CAJEWF010000084.1	RepeatMasker	Unknown	297228	297491	2208	-	.	ID="RND-1_FAMILY-295";Tend="1182";Tstart="919";shortTE="F";uid="190478ef-b978-4218-872a-85cebed2a2c3"
CAJEWF010000084.1	RepeatMasker	DNA	792789	793029	1799	-	.	ID="DNA-10_BTA";Tend="242";Tstart="2";shortTE="F";uid="ec1245b7-c9d5-4e1f-9c8e-594011acaeb3"
CAJEWF010000084.1	RepeatMasker	DNA/CMC-EnSpm	335325	335432	496	-	.	ID="RND-6_FAMILY-6392";Tend="808";Tstart="701";shortTE="F";uid="636d9131-0da8-4283-9f2a-fcf44a75861c"
CAJEWF010000084.1	RepeatMasker	Unknown	117990	118571	4177	-	.	ID="RND-1_FAMILY-538";Tend="1438";Tstart="853";shortTE="F";uid="bae9f3a6-d12c-4a51-b007-112e43f136a4"
CAJEWF010000084.1	RepeatMasker	DNA	837316	837416	624	-	.	ID="DNA-11_BTA";Tend="375";Tstart="275";shortTE="F";uid="42e11334-88b0-428d-ab40-0d0c5b1a5c2d"
CAJEWF010000084.1	RepeatMasker	DNA	402466	402694	559	-	.	ID="DNA-4_BTA";Tend="223";Tstart="1";shortTE="F";uid="f6997976-8b23-4e1e-ad7a-76a9f515821f"
CAJEWF010000084.1	RepeatMasker	DNA	819924	820205	1072	-	.	ID="RND-6_FAMILY-2377";Tend="1965";Tstart="1693";shortTE="F";uid="560cd2d0-d0b0-4afb-926c-e999c0afd417"
CAJEWF010000084.1	RepeatMasker	DNA/Sola-2	68371	68605	789	-	.	ID="RND-6_FAMILY-443";Tend="2591";Tstart="2360";shortTE="F";uid="05eae47f-0a3b-4bc5-a199-b805cb24aae2"
CAJEWF010000084.1	RepeatMasker	DNA	623220	623382	1101	-	.	ID="RND-4_FAMILY-1911";Tend="987";Tstart="835";shortTE="F";uid="20b2bbad-d3e3-407f-8d77-2ec0d39eaea6"
CAJEWF010000084.1	RepeatMasker	Unknown	548786	549105	2121	-	.	ID="RND-1_FAMILY-199";Tend="1262";Tstart="938";shortTE="F";uid="37beb99c-f5e1-4ae2-8a86-c85fef21c8e8"
CAJEWF010000084.1	RepeatMasker	DNA/CMC	683417	683674	1597	-	.	ID="RND-4_FAMILY-396";Tend="1123";Tstart="860";shortTE="F";uid="8930436d-f34f-4fac-87a5-876c3791f104"
CAJEWF010000084.1	RepeatMasker	DNA	230115	230274	566	-	.	ID="DNA-5_BTA";Tend="180";Tstart="22";shortTE="F";uid="435172be-2d10-4166-bfa4-4193a5257140"
CAJEWF010000084.1	RepeatMasker	Unknown	650839	651098	1583	-	.	ID="RND-1_FAMILY-134";Tend="1200";Tstart="938";shortTE="F";uid="a5167bb5-f4e0-418a-a2f1-0f700091c2bc"
CAJEWF010000084.1	RepeatMasker	DNA	197004	197441	2715	-	.	ID="RND-1_FAMILY-482";Tend="1484";Tstart="1022";shortTE="F";uid="c8bc4c8d-2bd5-42a0-af3d-3a04f3f33100"
CAJEWF010000084.1	RepeatMasker	DNA/CMC-EnSpm	765705	766002	1467	-	.	ID="RND-1_FAMILY-56";Tend="1148";Tstart="876";shortTE="F";uid="dca4192f-7516-4fca-b25f-98b918da46d3"
CAJEWF010000084.1	RepeatMasker	DNA/hAT?	115112	115409	2175	-	.	ID="RND-6_FAMILY-1772";Tend="566";Tstart="267";shortTE="F";uid="7338e79a-20b0-475a-bd41-ae031f32465a"
CAJEWF010000084.1	RepeatMasker	Unknown	582963	583207	589	-	.	ID="RND-6_FAMILY-2266";Tend="1183";Tstart="944";shortTE="F";uid="901c0f12-18b7-4a19-86de-712cfafb8aae"
CAJEWF010000084.1	RepeatMasker	DNA/hAT?	277151	277338	802	-	.	ID="RND-5_FAMILY-1660";Tend="1062";Tstart="870";shortTE="F";uid="6a97dab7-47a5-41ea-a36a-2f7e6c1b7107"
CAJEWF010000084.1	RepeatMasker	DNA	203723	204303	1396	-	.	ID="RND-1_FAMILY-206";Tend="1548";Tstart="918";shortTE="F";uid="a48c6935-b29d-40df-b31e-7184b6035e42"
CAJEWF010000084.1	RepeatMasker	DNA	86798	86917	551	-	.	ID="RND-1_FAMILY-838";Tend="1420";Tstart="1271";shortTE="F";uid="3762a03c-d08e-497c-b907-b6f81a20ad04"
CAJEWF010000084.1	RepeatMasker	DNA/CMC-EnSpm	533169	533417	1678	-	.	ID="RND-1_FAMILY-56";Tend="1147";Tstart="896";shortTE="F";uid="84f75a99-bb8b-4834-b3b2-89bcf6f81e2f"
CAJEWF010000084.1	RepeatMasker	DNA	518714	519010	2388	-	.	ID="DNA-1_BTA";Tend="302";Tstart="6";shortTE="F";uid="ec244949-ce4f-49ee-8008-f70a750993c4"
CAJEWF010000084.1	RepeatMasker	LTR/Gypsy	534232	534336	834	-	.	ID="RND-6_FAMILY-9105";Tend="1345";Tstart="1241";shortTE="F";uid="340c27c3-9f98-416a-8ef8-8530143345bc"
CAJEWF010000084.1	RepeatMasker	DNA/hAT-Tip100	279505	279838	1347	-	.	ID="RND-1_FAMILY-68";Tend="1782";Tstart="1454";shortTE="F";uid="8767edbc-74bc-452c-8aff-e7b5272e17ff"
CAJEWF010000084.1	RepeatMasker	LTR/Gypsy	691045	691169	544	-	.	ID="RND-6_FAMILY-6215";Tend="1530";Tstart="1409";shortTE="F";uid="162c39a3-f436-4339-84ca-b05218d7ca06"
CAJEWF010000084.1	RepeatMasker	DNA/CMC-EnSpm	749665	749785	656	-	.	ID="RND-1_FAMILY-56";Tend="1018";Tstart="901";shortTE="F";uid="d6a07788-3d4b-481e-b437-69ded92bbf45"
CAJEWF010000084.1	RepeatMasker	Unknown	575490	575781	564	-	.	ID="RND-1_FAMILY-36";Tend="1205";Tstart="920";shortTE="F";uid="58f6273f-0ca0-4aa9-b61a-5ddaf609e935"
CAJEWF010000084.1	RepeatMasker	Unknown	544422	544805	904	-	.	ID="RND-6_FAMILY-2688";Tend="1356";Tstart="971";shortTE="F";uid="9cdb9823-e074-4bee-9d59-2328eb0adbd3"
CAJEWF010000084.1	RepeatMasker	Unknown	462409	462559	492	-	.	ID="RND-6_FAMILY-2883";Tend="1227";Tstart="1078";shortTE="F";uid="b1774adb-4cbe-44cb-a32d-646d27f47e7f"
CAJEWF010000084.1	RepeatMasker	DNA/Sola-2	220651	220967	2550	-	.	ID="RND-1_FAMILY-733";Tend="1277";Tstart="963";shortTE="F";uid="47dd7c81-ad16-4184-8e7c-4bf267e1e0b4"
CAJEWF010000084.1	RepeatMasker	Unknown	767116	767362	931	-	.	ID="RND-1_FAMILY-134";Tend="1204";Tstart="937";shortTE="F";uid="a2e733f3-755c-4df8-a74b-15245a77f320"
CAJEWF010000084.1	RepeatMasker	DNA/PIF-Harbinger	183119	183250	782	-	.	ID="RND-4_FAMILY-1090";Tend="1196";Tstart="1065";shortTE="F";uid="a75f435e-d30c-411d-8243-cd20ca149f20"
CAJEWF010000084.1	RepeatMasker	Unknown	387232	387390	786	-	.	ID="RND-4_FAMILY-1179";Tend="1185";Tstart="1019";shortTE="F";uid="9faba24a-0316-457e-9625-24e72939014c"
CAJEWF010000084.1	RepeatMasker	Unknown	123586	123868	2052	-	.	ID="RND-5_FAMILY-1921";Tend="1244";Tstart="963";shortTE="F";uid="39286569-8c80-4cac-9a0d-63e0fbc0f63d"
CAJEWF010000084.1	RepeatMasker	Unknown	310505	310634	587	-	.	ID="RND-1_FAMILY-78";Tend="1079";Tstart="950";shortTE="F";uid="220d039a-245b-4636-b637-ed3782f8706f"
CAJEWF010000084.1	RepeatMasker	Unknown	835297	835514	1548	-	.	ID="RND-5_FAMILY-4185";Tend="1101";Tstart="884";shortTE="F";uid="109e908c-9312-48e6-9c67-3caa5e3e5c32"
CAJEWF010000084.1	RepeatMasker	DNA	470996	471250	980	-	.	ID="RND-5_FAMILY-971";Tend="1199";Tstart="942";shortTE="F";uid="734254c6-e258-400d-a055-eb1d25b98527"
CAJEWF010000084.1	RepeatMasker	LTR/Gypsy	611057	611303	1094	-	.	ID="RND-6_FAMILY-1646";Tend="1496";Tstart="1247";shortTE="F";uid="aaf3c1f0-5428-4e17-869d-483be58175b9"
CAJEWF010000084.1	RepeatMasker	Unknown	760449	760580	909	-	.	ID="RND-1_FAMILY-78";Tend="1081";Tstart="950";shortTE="F";uid="f70e48bd-b3ad-44c6-ae25-7b4d08e33e2c"
CAJEWF010000084.1	RepeatMasker	DNA	837430	837539	668	-	.	ID="dna-11_bta";Tend="374";Tstart="275";shortTE="F";uid="9312441c-d21f-4767-81ad-11b8e5fdfe34"
CAJEWF010000084.1	RepeatMasker	Unknown	30855	33228	19519	-	.	ID="RND-6_FAMILY-532";TEgroup="ctg_84%7CRND-6_FAMILY-532%7C1";Tend="3248";Tstart="1001";shortTE="F";uid="656ef711-173a-4063-aa29-8ee7e09d6749"
CAJEWF010000084.1	RepeatMasker	DNA	828711	829214	4300	-	.	ID="DNA-1_BTA";Tend="504";Tstart="1";shortTE="F";uid="4b3e4e2e-ae1b-46a7-b64e-4d60810c6808"
CAJEWF010000084.1	RepeatMasker	LTR/Gypsy	148636	148983	1618	-	.	ID="RND-6_FAMILY-417";Tend="1344";Tstart="909";shortTE="F";uid="01de747f-ee4e-463e-9416-60ccafbf0c97"
CAJEWF010000084.1	RepeatMasker	DNA/Kolobok	371734	371909	588	-	.	ID="RND-1_FAMILY-659";Tend="6704";Tstart="6512";shortTE="F";uid="f57138e8-f006-42eb-b08c-3fe8234ad6a2"
CAJEWF010000084.1	RepeatMasker	Unknown	853182	853460	1739	-	.	ID="RND-4_FAMILY-227";Tend="1236";Tstart="961";shortTE="F";uid="6a955722-6e3e-40f8-8811-792a95c2742d"
CAJEWF010000084.1	RepeatMasker	Unknown	288748	289157	3549	-	.	ID="RND-5_FAMILY-914";Tend="1319";Tstart="910";shortTE="F";uid="7d0666d7-d9b0-49c7-aadf-cbd55ed3030f"
CAJEWF010000084.1	RepeatMasker	DNA/Maverick	324802	324913	473	-	.	ID="RND-6_FAMILY-1892";Tend="6281";Tstart="6170";shortTE="F";uid="0d92fd73-0691-4f3f-8d25-f60e3887053e"
CAJEWF010000084.1	RepeatMasker	DNA	845968	846102	568	-	.	ID="RND-3_FAMILY-152";Tend="1094";Tstart="967";shortTE="F";uid="6e8238d1-e625-45a7-b23d-e7969eb7a5a5"
CAJEWF010000084.1	RepeatMasker	LTR/Gypsy	815183	815582	1073	-	.	ID="RND-6_FAMILY-1649";TEgroup="ctg_84%7CRND-6_FAMILY-1649%7C1";Tend="1363";Tstart="970";shortTE="F";uid="f6a0cad3-0353-4381-b268-3e70cafbcd5f"
CAJEWF010000084.1	RepeatMasker	DNA/hAT-Tip100	712862	713136	1363	-	.	ID="HAT-N7_BTA";Tend="1174";Tstart="898";shortTE="F";uid="e8e2dcb2-619d-43ae-8d66-8a62769700ab"
CAJEWF010000084.1	RepeatMasker	LTR/Gypsy	431598	431730	624	-	.	ID="RND-6_FAMILY-417";Tend="1046";Tstart="914";shortTE="F";uid="471950d7-20bc-4704-9692-f47647b33b64"
CAJEWF010000084.1	RepeatMasker	LTR/Gypsy	865382	865658	1875	-	.	ID="RND-6_FAMILY-1649";Tend="1399";Tstart="1124";shortTE="F";uid="9b5afbc7-948f-4954-a545-4eaacc6431a1"
CAJEWF010000084.1	RepeatMasker	DNA	205916	206097	404	-	.	ID="DNA-5_BTA";Tend="255";Tstart="76";shortTE="F";uid="20484282-cf6d-4de8-98c7-15870f38afa1"
CAJEWF010000084.1	RepeatMasker	DNA/hAT-Tip100	215765	216191	2098	-	.	ID="RND-1_FAMILY-71";Tend="2666";Tstart="2241";shortTE="F";uid="f14fba75-e7c4-4e44-a53d-2975a68ef036"
CAJEWF010000084.1	RepeatMasker	Unknown	311234	311784	3307	-	.	ID="RND-1_FAMILY-278";Tend="1370";Tstart="831";shortTE="F";uid="2ff31e55-6c00-4b0f-9e7e-0df19188f76e"
CAJEWF010000084.1	RepeatMasker	DNA/hAT-Tip100	17033	17359	3071	-	.	ID="hat-n2_bta";Tend="825";Tstart="411";shortTE="F";uid="d746b592-959a-48f1-9c61-4bf8ec8ae9f4"
CAJEWF010000084.1	RepeatMasker	DNA/CMC-Transib	66746	66905	1036	-	.	ID="RND-5_FAMILY-2303";Tend="925";Tstart="766";shortTE="F";uid="6b8302cd-f3a7-4452-a22a-446c0dffc95b"
CAJEWF010000084.1	RepeatMasker	DNA/hAT?	750657	750954	2068	-	.	ID="HAT-N6_BTA";Tend="300";Tstart="1";shortTE="F";uid="f328cc96-aa2b-4f35-8d16-c6a030c6bcda"
CAJEWF010000084.1	RepeatMasker	LTR/Gypsy	529985	530212	980	-	.	ID="RND-6_FAMILY-417";Tend="1164";Tstart="965";shortTE="F";uid="37cfda3f-5401-4995-83b7-065de5874e9c"
CAJEWF010000084.1	RepeatMasker	DNA/Sola-2	74719	74826	705	-	.	ID="RND-6_FAMILY-11392";Tend="688";Tstart="580";shortTE="F";uid="6c59371f-fb0b-4336-a605-9effe11704ff"
CAJEWF010000084.1	RepeatMasker	DNA	553651	553833	683	-	.	ID="DNA-11_BTA";Tend="551";Tstart="358";shortTE="F";uid="a9293f61-9ff1-4b27-98db-1e74d4411b8a"
CAJEWF010000084.1	RepeatMasker	DNA/hAT?	794215	794554	1847	-	.	ID="HAT-N6_BTA";Tend="311";Tstart="1";shortTE="F";uid="45d60131-5fb3-41d3-8677-495a4a1cdb73"
CAJEWF010000084.1	RepeatMasker	DNA/hAT	496053	496397	3148	-	.	ID="RND-5_FAMILY-1891";Tend="1260";Tstart="916";shortTE="F";uid="c4db108e-cfd4-4ff1-9828-9dbf630baf4e"
CAJEWF010000084.1	RepeatMasker	LTR/Gypsy	64475	64738	1724	-	.	ID="RND-6_FAMILY-1649";Tend="1406";Tstart="1142";shortTE="F";uid="31a79646-5b99-47ad-85e5-6f5fdc12365b"
CAJEWF010000084.1	RepeatMasker	LTR/Gypsy	785728	785980	1421	-	.	ID="RND-6_FAMILY-417";Tend="1164";Tstart="911";shortTE="F";uid="907662d8-5e7d-40d7-87cc-09b82b43e970"
CAJEWF010000084.1	RepeatMasker	DNA/CMC-EnSpm	749089	749431	546	-	.	ID="RND-1_FAMILY-56";TEgroup="ctg_84%7CRND-1_FAMILY-56%7C1";Tend="1150";Tstart="888";shortTE="F";uid="14e2bdfa-ba02-4d66-aa6e-5ad15ad9e200"
CAJEWF010000084.1	RepeatMasker	DNA	600161	600758	2531	-	.	ID="DNA-4_BTA";Tend="554";Tstart="1";shortTE="F";uid="f63213ef-3581-45b9-b4cd-f43a1e0e1ef1"
CAJEWF010000084.1	RepeatMasker	LTR/Gypsy	346230	346491	1721	-	.	ID="RND-6_FAMILY-1649";Tend="1404";Tstart="1144";shortTE="F";uid="641dcc13-995a-4a71-aa08-da682033521a"
CAJEWF010000084.1	RepeatMasker	DNA/CMC-EnSpm	668412	668671	1430	-	.	ID="RND-6_FAMILY-1077";Tend="1171";Tstart="911";shortTE="F";uid="7da02295-755c-4b14-a4d0-a47a3efe1a33"
CAJEWF010000084.1	RepeatMasker	DNA/CMC	706597	706851	1508	-	.	ID="RND-1_FAMILY-116";Tend="2549";Tstart="2295";shortTE="F";uid="f580c2e5-eb4a-479b-8c7d-ba2980b72141"
CAJEWF010000084.1	RepeatMasker	DNA/hAT?	386099	386387	401	-	.	ID="RND-5_FAMILY-1268";Tend="1138";Tstart="853";shortTE="F";uid="b75ef99e-8f1c-45c4-949a-5232321d478d"
CAJEWF010000084.1	RepeatMasker	DNA	481618	481863	703	-	.	ID="DNA-5_BTA";Tend="252";Tstart="4";shortTE="F";uid="4543449e-93c5-4f57-9215-ddb68fef4a93"
CAJEWF010000084.1	RepeatMasker	Unknown	373069	373266	775	-	.	ID="RND-5_FAMILY-4219";Tend="1156";Tstart="978";shortTE="F";uid="1a8c6bfd-866d-44f9-b200-312d87942603"
CAJEWF010000084.1	RepeatMasker	Unknown	127659	127759	671	-	.	ID="RND-4_FAMILY-60";Tend="990";Tstart="890";shortTE="F";uid="a4b3d5c4-4e6c-4038-ba5f-6b59bcee754f"
CAJEWF010000084.1	RepeatMasker	DNA/hAT-Tip100	50547	50711	427	-	.	ID="RND-6_FAMILY-968";Tend="5469";Tstart="5305";shortTE="F";uid="925872d0-adbc-4d83-b334-068b7dd14dc0"
CAJEWF010000084.1	RepeatMasker	Unknown	508574	508779	428	-	.	ID="RND-6_FAMILY-5162";Tend="5142";Tstart="4933";shortTE="F";uid="84b61f8a-3684-4f88-af80-19f4297e5c91"
CAJEWF010000084.1	RepeatMasker	LTR/Gypsy	830667	830815	965	-	.	ID="RND-6_FAMILY-2211";Tend="1602";Tstart="1458";shortTE="F";uid="9cd22889-386e-4eae-99b7-89b48196d15e"
CAJEWF010000084.1	RepeatMasker	Unknown	75890	76125	800	-	.	ID="RND-2_FAMILY-342";Tend="1021";Tstart="786";shortTE="F";uid="a5ab62f8-4e80-4f5b-a605-bb192f59d8d5"
CAJEWF010000084.1	RepeatMasker	DNA/PIF-Harbinger	835737	836433	1684	-	.	ID="RND-4_FAMILY-1090";Tend="1337";Tstart="717";shortTE="F";uid="6ea364e9-7bf7-4976-b032-43c63a1221df"
CAJEWF010000084.1	RepeatMasker	DNA/CMC-EnSpm	321297	321494	1066	-	.	ID="RND-6_FAMILY-1912";Tend="1117";Tstart="921";shortTE="F";uid="46f14a5e-2de2-4f24-b3ac-34b3a399325b"
CAJEWF010000084.1	RepeatMasker	LTR/Gypsy	397606	397733	762	-	.	ID="RND-6_FAMILY-1646";Tend="1160";Tstart="1032";shortTE="F";uid="69321e0b-7678-4a0a-baa5-52c32e660687"
CAJEWF010000084.1	RepeatMasker	Unknown	262624	263349	2464	-	.	ID="RND-5_FAMILY-821";TEgroup="ctg_84%7CRND-5_FAMILY-821%7C1";Tend="1751";Tstart="885";shortTE="F";uid="d924a87d-66bf-499d-b59c-286804aeeb4d"
CAJEWF010000084.1	RepeatMasker	DNA/PIF-Harbinger	576547	576789	1620	-	.	ID="RND-4_FAMILY-1090";Tend="1193";Tstart="950";shortTE="F";uid="a2f73480-2f22-4ec8-9a29-cdbf9c12c114"
CAJEWF010000084.1	RepeatMasker	DNA	190031	190329	553	-	.	ID="RND-5_FAMILY-3498";Tend="4082";Tstart="3791";shortTE="F";uid="3f8de959-58ed-436f-955a-367f3ed0961a"
CAJEWF010000084.1	RepeatMasker	DNA/CMC-EnSpm	643031	643194	1258	-	.	ID="RND-6_FAMILY-1912";Tend="1116";Tstart="953";shortTE="F";uid="0a9efcdd-44f6-4b3d-b4fa-038ed6ea4f07"
CAJEWF010000084.1	RepeatMasker	Unknown	172847	173367	796	-	.	ID="RND-4_FAMILY-624";Tend="1355";Tstart="868";shortTE="F";uid="dbac6239-ef7f-45a4-92e4-f49ec7d036bd"
CAJEWF010000084.1	RepeatMasker	DNA/CMC-Transib	380235	380405	944	-	.	ID="RND-5_FAMILY-2303";Tend="935";Tstart="757";shortTE="F";uid="90ffeca6-5baf-46c6-b0d4-d9d13862955e"
CAJEWF010000084.1	RepeatMasker	Unknown	219689	220086	1987	-	.	ID="RND-5_FAMILY-4219";Tend="1188";Tstart="794";shortTE="F";uid="9fc96d0d-3cd7-459b-8be2-1d8074fa2a55"
CAJEWF010000084.1	RepeatMasker	DNA/PIF-Spy	832143	832244	845	-	.	ID="RND-6_FAMILY-1161";Tend="7155";Tstart="7067";shortTE="F";uid="cbd41d44-9057-42cd-802b-761d7282965e"
CAJEWF010000084.1	RepeatMasker	Unknown	838276	838462	1371	-	.	ID="RND-4_FAMILY-384";Tend="1008";Tstart="822";shortTE="F";uid="7d2069b5-5387-43ac-9e13-30cd1be7815d"
CAJEWF010000084.1	RepeatMasker	DNA/PIF-Harbinger	443192	443460	1656	-	.	ID="RND-4_FAMILY-1090";Tend="1221";Tstart="953";shortTE="F";uid="aac0f42c-9bb4-49e2-b866-92c65b37e8fc"
CAJEWF010000084.1	RepeatMasker	DNA/hAT?	416864	416987	957	-	.	ID="HAT-N6_BTA";Tend="124";Tstart="1";shortTE="F";uid="73b03857-64d5-4636-919d-3593ca8f114c"
CAJEWF010000084.1	RepeatMasker	Unknown	745798	745923	422	-	.	ID="RND-2_FAMILY-342";Tend="909";Tstart="781";shortTE="F";uid="1427467e-2265-4eff-9e87-a9ea92f5b84d"
CAJEWF010000084.1	RepeatMasker	DNA/CMC-EnSpm	199609	199754	891	-	.	ID="RND-6_FAMILY-1077";Tend="1181";Tstart="1035";shortTE="F";uid="7dffd66c-3d19-4c18-bd65-ac8a32b8e8b8"
CAJEWF010000084.1	RepeatMasker	DNA/hAT-Tip100	106388	106618	1433	-	.	ID="RND-6_FAMILY-6685";Tend="1064";Tstart="826";shortTE="F";uid="d3742c72-f2a8-402e-8fa7-1f7621d132f6"
CAJEWF010000084.1	RepeatMasker	DNA/CMC	729427	729660	1688	-	.	ID="ENSPM-N1_BTA";Tend="228";Tstart="1";shortTE="F";uid="daafdc2e-1408-4930-bcd5-27069e9283a5"
CAJEWF010000084.1	RepeatMasker	DNA	505319	505623	668	-	.	ID="RND-5_FAMILY-1297";Tend="4626";Tstart="4320";shortTE="F";uid="d2a60913-eca4-4c67-9275-70595bb88ed6"
CAJEWF010000084.1	RepeatMasker	DNA	823948	824433	3897	-	.	ID="DNA-1_BTA";Tend="504";Tstart="1";shortTE="F";uid="af225470-a616-42f5-b1cd-d8fba7636ff4"
CAJEWF010000084.1	RepeatMasker	LTR/Gypsy	263885	264141	1415	-	.	ID="RND-6_FAMILY-1646";Tend="1507";Tstart="1249";shortTE="F";uid="6b2ba632-7672-44f6-aac1-e6ad2dedb9c4"
CAJEWF010000084.1	RepeatMasker	Unknown	821314	821523	1146	-	.	ID="RND-5_FAMILY-1778";Tend="1150";Tstart="943";shortTE="F";uid="61254a40-32cc-4013-b1c7-f73b3679969e"
CAJEWF010000084.1	RepeatMasker	DNA	340006	340278	1980	-	.	ID="DNA-11_BTA";Tend="275";Tstart="3";shortTE="F";uid="5b8e0ce5-84cc-4682-9674-d0c5374ac075"
CAJEWF010000084.1	RepeatMasker	DNA/PIF-Spy	16498	16678	500	-	.	ID="ISL2EU-N3_BTA";Tend="178";Tstart="2";shortTE="F";uid="97765eea-dcc5-4d43-9630-4e7cb980f9a5"
CAJEWF010000084.1	RepeatMasker	DNA	689691	690834	6020	-	.	ID="rnd-1_family-535";Tend="2014";Tstart="798";shortTE="F";uid="b5cdb804-3f6a-40df-b8b7-0f907e989368"
CAJEWF010000084.1	RepeatMasker	LTR/Gypsy	552926	553147	732	-	.	ID="RND-5_FAMILY-56";Tend="1736";Tstart="1515";shortTE="F";uid="b51cacee-d2c4-498d-9ddf-16e8f86c8303"
CAJEWF010000084.1	RepeatMasker	DNA	222041	222167	451	-	.	ID="DNA-5_BTA";Tend="129";Tstart="1";shortTE="F";uid="bdf247ef-bcc2-4e06-85b8-3e5c0851f284"
CAJEWF010000084.1	RepeatMasker	DNA/CMC-Transib	307483	307646	1183	-	.	ID="RND-5_FAMILY-2303";Tend="929";Tstart="766";shortTE="F";uid="020c9603-6687-4b9f-b475-eb6a1b0e6489"
CAJEWF010000084.1	RepeatMasker	LINE/I-Jockey	190805	191142	1928	-	.	ID="RND-4_FAMILY-756";Tend="2888";Tstart="2550";shortTE="F";uid="a5c1843c-8bd6-4415-8c10-7c9719f165ed"
CAJEWF010000084.1	RepeatMasker	DNA	100384	100507	678	-	.	ID="DNA-5_BTA";Tend="254";Tstart="132";shortTE="F";uid="95a643de-3e8b-410c-8125-2edf260e208e"
CAJEWF010000084.1	RepeatMasker	Unknown	738040	738299	2190	-	.	ID="RND-1_FAMILY-238";Tend="1638";Tstart="1379";shortTE="F";uid="6d5efd3d-2429-4aca-96bc-74933f1313be"
CAJEWF010000084.1	RepeatMasker	DNA/Kolobok	760807	761265	2648	-	.	ID="RND-6_FAMILY-10257";Tend="6652";Tstart="6194";shortTE="F";uid="8c62a7d9-e03e-4ee1-a6ae-98d603415e4d"
CAJEWF010000084.1	RepeatMasker	DNA	223142	223266	906	-	.	ID="DNA4-17B_BTA";Tend="141";Tstart="16";shortTE="F";uid="da255bfd-746e-4e77-891a-1536eaaa5dc5"
CAJEWF010000084.1	RepeatMasker	LTR/Gypsy	849189	849395	1429	-	.	ID="RND-1_FAMILY-321";Tend="1172";Tstart="966";shortTE="F";uid="bab5cd6e-4ff3-4cdb-8291-7be2d91cb89c"
CAJEWF010000084.1	RepeatMasker	DNA/TcMar-Mariner	158952	159066	985	-	.	ID="RND-6_FAMILY-20396";Tend="1369";Tstart="1255";shortTE="F";uid="5bc5d610-7fcd-49bb-892b-8ec8cc0217cb"
CAJEWF010000084.1	RepeatMasker	LTR/Gypsy	604726	605306	2198	-	.	ID="RND-6_FAMILY-1646";Tend="1241";Tstart="720";shortTE="F";uid="a77d2c57-95e6-44b5-8af1-2a77284de5ec"
CAJEWF010000084.1	RepeatMasker	Unknown	433465	433659	1163	-	.	ID="RND-6_FAMILY-1954";Tend="1343";Tstart="1141";shortTE="F";uid="137a061b-4b2e-4327-a5e4-0686af3cf56a"
CAJEWF010000084.1	RepeatMasker	DNA	115401	116734	11599	-	.	ID="RND-1_FAMILY-110";Tend="2104";Tstart="771";shortTE="F";uid="c0f99d36-f8c0-4b90-887a-e2179cdf280e"
CAJEWF010000084.1	RepeatMasker	DNA	829692	829952	1646	-	.	ID="RND-1_FAMILY-59";Tend="1242";Tstart="980";shortTE="F";uid="662cc494-0c08-4977-aa38-8e18905b253d"
CAJEWF010000084.1	RepeatMasker	RC/Helitron	730263	730516	675	-	.	ID="RND-1_FAMILY-613";Tend="2267";Tstart="1885";shortTE="F";uid="14b9d36c-459f-41de-a5f6-ef94c84fd9db"
CAJEWF010000084.1	RepeatMasker	DNA	663533	663638	510	-	.	ID="RND-3_FAMILY-28";Tend="1249";Tstart="1145";shortTE="F";uid="9727e10e-bf8b-451d-9040-012836a67a5f"
CAJEWF010000084.1	RepeatMasker	LTR/Gypsy	561673	561941	1591	-	.	ID="RND-6_FAMILY-1649";Tend="1399";Tstart="1130";shortTE="F";uid="1e687f1a-5e86-465e-9f2f-1532c1a9ab58"
CAJEWF010000084.1	RepeatMasker	Unknown	376742	377416	2337	-	.	ID="RND-1_FAMILY-843";Tend="1370";Tstart="740";shortTE="F";uid="a001fd11-61c0-496a-b420-36b725271356"
CAJEWF010000084.1	RepeatMasker	LTR/Gypsy	13478	13979	1265	-	.	ID="RND-6_FAMILY-1646";Tend="1500";Tstart="978";shortTE="F";uid="2deb2361-aabf-4707-ae2f-1a4ae82c08c4"
CAJEWF010000084.1	RepeatMasker	Unknown	871024	871397	2357	-	.	ID="RND-1_FAMILY-208";Tend="1326";Tstart="939";shortTE="F";uid="362bcd8c-8a27-4098-86c3-daf0efab864b"
CAJEWF010000084.1	RepeatMasker	Unknown	872462	872751	684	-	.	ID="RND-2_FAMILY-342";Tend="804";Tstart="512";shortTE="F";uid="cb6ffe6e-62b3-415a-9223-9d41c5631e1b"
CAJEWF010000084.1	RepeatMasker	RC/Helitron	190235	190348	444	-	.	ID="RND-6_FAMILY-606";Tend="1940";Tstart="1829";shortTE="F";uid="fff0866d-a12f-4c68-85a5-7f9241bee339"
CAJEWF010000084.1	RepeatMasker	Unknown	504048	504239	1289	-	.	ID="RND-1_FAMILY-631";Tend="1445";Tstart="1260";shortTE="F";uid="29fecac6-cd77-402d-bf32-f3cf8191ba60"
CAJEWF010000084.1	RepeatMasker	DNA/CMC-EnSpm	757946	758367	3237	-	.	ID="ENSPM-N3_BTA";Tend="414";Tstart="1";shortTE="F";uid="8c02b025-63c9-4290-b582-a8346d778880"
CAJEWF010000084.1	RepeatMasker	DNA	562041	562311	1379	-	.	ID="DNA-11_BTA";Tend="278";Tstart="1";shortTE="F";uid="6c9633b1-b788-4b2d-b97a-e8c1ecc64d8e"
CAJEWF010000085.1	RepeatMasker	Unknown	555724	555880	814	+	.	ID="RND-3_FAMILY-41";Tend="1110";Tstart="947";shortTE="F";uid="0f62ac5e-1ee1-4e99-9457-71cd6fc978b5"
CAJEWF010000085.1	RepeatMasker	DNA/hAT-Tip100	857389	857796	1328	+	.	ID="rnd-5_family-4888";Tend="1795";Tstart="1231";shortTE="F";uid="f7c6f8c5-acc1-4dee-bc68-94a8a40a9322"
CAJEWF010000085.1	RepeatMasker	Unknown	331681	331790	628	+	.	ID="RND-4_FAMILY-29";Tend="2400";Tstart="2292";shortTE="F";uid="eae1308e-6c7f-4d05-8d67-6e7c760ba6af"
CAJEWF010000085.1	RepeatMasker	DNA	501791	501934	518	+	.	ID="RND-5_FAMILY-3498";Tend="1097";Tstart="952";shortTE="F";uid="0a2bdc64-bea2-4ac2-a72d-9ee7ac10337b"
CAJEWF010000085.1	RepeatMasker	DNA	873437	873614	852	+	.	ID="DNA-1_BTA";Tend="504";Tstart="330";shortTE="F";uid="98066f53-352d-4a8e-891c-19e1fa61147a"
CAJEWF010000085.1	RepeatMasker	Unknown	174039	174530	4533	+	.	ID="RND-6_FAMILY-2136";Tend="1463";Tstart="972";shortTE="F";uid="483a8cb3-22b3-4970-8a20-c7e0dcc129a4"
CAJEWF010000085.1	RepeatMasker	Unknown	96326	96550	1021	+	.	ID="RND-5_FAMILY-674";Tend="1102";Tstart="831";shortTE="F";uid="74ce3687-2f18-47e6-8f1e-1e32c61d2300"
CAJEWF010000085.1	RepeatMasker	DNA	280368	280687	1246	+	.	ID="dna-11_bta";Tend="530";Tstart="33";shortTE="F";uid="b28040ce-cbb6-4785-a472-c735aab5e6f1"
CAJEWF010000085.1	RepeatMasker	LTR/Gypsy	104119	104338	775	+	.	ID="RND-3_FAMILY-29";Tend="1324";Tstart="1102";shortTE="F";uid="3d6f6113-1d57-44f9-bdd3-3d9268a891fe"
CAJEWF010000085.1	RepeatMasker	DNA/Sola-2	69505	69640	472	+	.	ID="RND-1_FAMILY-349";Tend="1186";Tstart="1051";shortTE="F";uid="86159d70-187d-46f6-b1dd-2085c0eed663"
CAJEWF010000085.1	RepeatMasker	DNA/CMC-EnSpm	723291	723581	1158	+	.	ID="RND-4_FAMILY-447";Tend="1219";Tstart="954";shortTE="F";uid="5f2346bd-8d50-4511-8199-b5ea4c853316"
CAJEWF010000085.1	RepeatMasker	Unknown	414452	414683	622	+	.	ID="RND-6_FAMILY-2883";Tend="1239";Tstart="1008";shortTE="F";uid="aa6345dc-31d2-4dfe-9448-745166261d17"
CAJEWF010000085.1	RepeatMasker	DNA	771568	771827	2022	+	.	ID="DNA-1_BTA";Tend="504";Tstart="249";shortTE="F";uid="2c740b0a-cc8d-4fa9-9377-05da3d573e2a"
CAJEWF010000085.1	RepeatMasker	Unknown	63747	65692	18043	+	.	ID="RND-6_FAMILY-402";Tend="3097";Tstart="1152";shortTE="F";uid="57ee0709-cbe0-41d6-aad8-2e0422fb168b"
CAJEWF010000085.1	RepeatMasker	Unknown	771467	771580	1398	+	.	ID="RND-3_FAMILY-243";Tend="1858";Tstart="1745";shortTE="F";uid="d6aa3fce-951e-4abd-8459-6d77b4d5341c"
CAJEWF010000085.1	RepeatMasker	RC/Helitron	502221	502337	624	+	.	ID="RND-6_FAMILY-410";Tend="1653";Tstart="1535";shortTE="F";uid="358993ef-a03d-403e-a22c-5e72e329ece2"
CAJEWF010000085.1	RepeatMasker	DNA/hAT?	12873	13132	1075	+	.	ID="RND-5_FAMILY-1660";Tend="1131";Tstart="869";shortTE="F";uid="9c04e2bd-9220-444d-981b-e8905392b3f7"
CAJEWF010000085.1	RepeatMasker	DNA/CMC-EnSpm	397329	397609	1448	+	.	ID="rnd-6_family-7144";Tend="1228";Tstart="967";shortTE="F";uid="5cdddb77-601b-4ac8-9ebb-564caaede49d"
CAJEWF010000085.1	RepeatMasker	LTR/Gypsy	627168	627393	421	+	.	ID="RND-5_FAMILY-1051";Tend="1107";Tstart="882";shortTE="F";uid="1be50336-2cc1-4369-ba78-73a7ecded672"
CAJEWF010000085.1	RepeatMasker	Unknown	495242	495405	1271	+	.	ID="RND-1_FAMILY-22";Tend="991";Tstart="827";shortTE="F";uid="e4e731af-ac5a-46cb-ab68-d862d2ff6814"
CAJEWF010000085.1	RepeatMasker	DNA/hAT-Tip100	825789	825945	641	+	.	ID="RND-5_FAMILY-3189";Tend="1698";Tstart="1541";shortTE="F";uid="a45fb2a6-1088-4ef5-b6b6-ffc30c9eaaa4"
CAJEWF010000085.1	RepeatMasker	LINE/I	769103	769375	636	+	.	ID="RND-6_FAMILY-3086";Tend="4838";Tstart="4580";shortTE="F";uid="f966ca1f-8fb0-4fbc-99d4-8cf949f8ee25"
CAJEWF010000085.1	RepeatMasker	Unknown	71069	71218	602	+	.	ID="RND-5_FAMILY-39";Tend="1067";Tstart="932";shortTE="F";uid="443faa22-39e5-410e-b3cc-34512ef0ba08"
CAJEWF010000085.1	RepeatMasker	LTR/Gypsy	552778	553070	1205	+	.	ID="RND-6_FAMILY-1649";Tend="1273";Tstart="974";shortTE="F";uid="ad2c6ef8-10d9-4b91-882a-5d98b5caf133"
CAJEWF010000085.1	RepeatMasker	Unknown	795843	795991	1009	+	.	ID="RND-1_FAMILY-27";Tend="1053";Tstart="903";shortTE="F";uid="f796d316-fb89-4239-92c4-d73258fe2024"
CAJEWF010000085.1	RepeatMasker	DNA/CMC	642014	642240	1485	+	.	ID="RND-5_FAMILY-957";Tend="1081";Tstart="859";shortTE="F";uid="7a6fadc8-6bac-40c4-85fb-55f23067ac19"
CAJEWF010000085.1	RepeatMasker	Unknown	827982	828331	918	+	.	ID="RND-1_FAMILY-502";Tend="1173";Tstart="861";shortTE="F";uid="4c3c2c39-b1fa-4a50-b171-ea57a05efef4"
CAJEWF010000085.1	RepeatMasker	RC/Helitron	275841	276419	4254	+	.	ID="RND-1_FAMILY-129";Tend="1495";Tstart="916";shortTE="F";uid="efa8a109-4031-419a-a7c1-073afe8d99f2"
CAJEWF010000085.1	RepeatMasker	Unknown	497266	497369	449	+	.	ID="RND-4_FAMILY-226";Tend="1263";Tstart="1150";shortTE="F";uid="5ef5efb4-4560-4a36-9329-cbd0c54ac5b2"
CAJEWF010000085.1	RepeatMasker	Unknown	871665	871859	897	+	.	ID="RND-1_FAMILY-131";Tend="1155";Tstart="956";shortTE="F";uid="13051206-d15b-4490-a91b-cb601a8ef328"
CAJEWF010000085.1	RepeatMasker	LTR/Gypsy	727217	727465	1274	+	.	ID="RND-6_FAMILY-417";Tend="1162";Tstart="911";shortTE="F";uid="20e56a6c-892b-4310-b1d6-17e5af977bb6"
CAJEWF010000085.1	RepeatMasker	Unknown	214830	215079	1470	+	.	ID="RND-3_FAMILY-43";Tend="1216";Tstart="962";shortTE="F";uid="fd8ae21f-5476-4920-b69b-5e3912e4ec21"
CAJEWF010000085.1	RepeatMasker	DNA/Academ-1	344306	344516	1631	+	.	ID="RND-6_FAMILY-2108";Tend="2239";Tstart="2029";shortTE="F";uid="9ba141fe-dfaa-4e6a-baa2-0a615996307a"
CAJEWF010000085.1	RepeatMasker	DNA	483740	483930	588	+	.	ID="DNA-5_BTA";Tend="249";Tstart="56";shortTE="F";uid="8f267c7e-927b-408b-bebf-b3059e9daaaa"
CAJEWF010000085.1	RepeatMasker	DNA/CMC-Transib	33692	33851	775	+	.	ID="RND-5_FAMILY-2303";Tend="926";Tstart="766";shortTE="F";uid="bfe95128-7e71-4916-b3f5-c45248ca8b2b"
CAJEWF010000085.1	RepeatMasker	DNA/CMC	638841	639076	1704	+	.	ID="RND-5_FAMILY-957";Tend="1091";Tstart="859";shortTE="F";uid="86b41e1d-0624-4ba7-b642-6fd5e9abe06d"
CAJEWF010000085.1	RepeatMasker	DNA/PIF-Spy	525554	526141	944	+	.	ID="RND-4_FAMILY-883";Tend="1947";Tstart="1344";shortTE="F";uid="13607fd2-d568-4ecc-a926-dc4cc1839611"
CAJEWF010000085.1	RepeatMasker	DNA/hAT-Tip100	432378	432646	1135	+	.	ID="RND-6_FAMILY-968";Tend="5454";Tstart="5189";shortTE="F";uid="f8d0ae0e-821f-4ea3-914a-142c46256138"
CAJEWF010000085.1	RepeatMasker	Unknown	62209	62926	10352	+	.	ID="RND-6_FAMILY-402";Tend="1154";Tstart="456";shortTE="F";uid="b5d44385-2549-4e98-9dfa-159d2eed133d"
CAJEWF010000085.1	RepeatMasker	Unknown	481609	481858	1526	+	.	ID="RND-5_FAMILY-1778";Tend="1154";Tstart="904";shortTE="F";uid="debd9c9f-0d15-4742-bc4e-268b16400c94"
CAJEWF010000085.1	RepeatMasker	Unknown	773456	773832	1259	+	.	ID="RND-1_FAMILY-40";TEgroup="ctg_85%7CRND-1_FAMILY-40%7C1";Tend="1182";Tstart="965";shortTE="F";uid="b75334d0-f8c9-41a1-b14d-721a5f89f378"
CAJEWF010000085.1	RepeatMasker	LINE/I	87178	87433	1532	+	.	ID="RND-6_FAMILY-27";Tend="1196";Tstart="964";shortTE="F";uid="e336fa7f-4a69-46ea-adb9-02a3707da89e"
CAJEWF010000085.1	RepeatMasker	DNA/Sola-2	531562	531694	562	+	.	ID="RND-5_FAMILY-194";Tend="1171";Tstart="1039";shortTE="F";uid="2aa3a77e-77d8-48f0-a9c7-f46c2ee0668f"
CAJEWF010000085.1	RepeatMasker	DNA/CMC	209356	209587	1111	+	.	ID="RND-5_FAMILY-957";Tend="1091";Tstart="857";shortTE="F";uid="e1f8ee02-c401-44d1-a3c0-92033652975d"
CAJEWF010000085.1	RepeatMasker	DNA/TcMar-Tc1	615194	615377	795	+	.	ID="RND-4_FAMILY-1919";Tend="1103";Tstart="909";shortTE="F";uid="275a4e66-4c49-4635-b622-ede9efd21748"
CAJEWF010000085.1	RepeatMasker	DNA	802480	802636	530	+	.	ID="RND-6_FAMILY-1976";Tend="3941";Tstart="3785";shortTE="F";uid="537c6652-ef29-44b7-b722-ccbaa63e9a4c"
CAJEWF010000085.1	RepeatMasker	DNA/CMC-EnSpm	3337	3479	556	+	.	ID="RND-6_FAMILY-1912";Tend="1113";Tstart="962";shortTE="F";uid="d628d836-8fc6-40d6-85c8-c1a93615aa89"
CAJEWF010000085.1	RepeatMasker	Unknown	799249	799508	1221	+	.	ID="RND-1_FAMILY-36";Tend="1209";Tstart="948";shortTE="F";uid="84778800-e853-4d22-ba59-bb55729629b3"
CAJEWF010000085.1	RepeatMasker	RC/Helitron	678968	679140	533	+	.	ID="RND-6_FAMILY-12907";Tend="908";Tstart="734";shortTE="F";uid="e0fcade8-06d1-42e3-be6a-c5f6bd16d70e"
CAJEWF010000085.1	RepeatMasker	DNA/CMC-EnSpm	207244	207366	631	+	.	ID="RND-6_FAMILY-6392";Tend="823";Tstart="701";shortTE="F";uid="68ca3a00-75da-4017-b2be-39e4e93885f0"
CAJEWF010000085.1	RepeatMasker	Unknown	590472	590733	1676	+	.	ID="RND-3_FAMILY-43";Tend="1217";Tstart="959";shortTE="F";uid="4dceff5e-e79b-49b0-9216-cbbb147b20e6"
CAJEWF010000085.1	RepeatMasker	DNA	724840	725021	1007	+	.	ID="dna4-17b_bta";Tend="276";Tstart="137";shortTE="F";uid="e250a936-caca-4ebc-8dfe-adb53ee162cd"
CAJEWF010000085.1	RepeatMasker	Unknown	412988	413359	644	+	.	ID="RND-6_FAMILY-1750";Tend="1173";Tstart="824";shortTE="F";uid="8ad220ab-671b-4f9f-8e6d-069ee99bb4e1"
CAJEWF010000085.1	RepeatMasker	LTR/Gypsy	428362	428625	1118	+	.	ID="RND-4_FAMILY-31";Tend="1108";Tstart="846";shortTE="F";uid="dcbe91c9-9128-44bf-8f31-ea9cc1bc6b71"
CAJEWF010000085.1	RepeatMasker	DNA/CMC-EnSpm	640706	640860	606	+	.	ID="RND-6_FAMILY-2037";Tend="1387";Tstart="1232";shortTE="F";uid="cb33f2f7-a489-4720-a81b-3dcf81f26028"
CAJEWF010000085.1	RepeatMasker	DNA	246565	246957	992	+	.	ID="RND-3_FAMILY-28";Tend="1287";Tstart="904";shortTE="F";uid="d89ad41b-3fd8-47cd-a9b1-44c280b132c3"
CAJEWF010000085.1	RepeatMasker	DNA	255748	255917	457	+	.	ID="RND-6_FAMILY-4591";Tend="2474";Tstart="2303";shortTE="F";uid="7e6704ce-db40-40b2-8e38-27955e10d1ad"
CAJEWF010000085.1	RepeatMasker	DNA/CMC-EnSpm	489655	489819	1105	+	.	ID="RND-6_FAMILY-1912";Tend="1119";Tstart="953";shortTE="F";uid="aa80c337-5b22-4307-ab28-5b2b94ffacad"
CAJEWF010000085.1	RepeatMasker	DNA/CMC-EnSpm	512277	512525	1481	+	.	ID="RND-6_FAMILY-7144";Tend="1229";Tstart="967";shortTE="F";uid="b1e11eb5-2838-4b70-8bde-a16167967f9c"
CAJEWF010000085.1	RepeatMasker	DNA/CMC-EnSpm	865574	865699	495	+	.	ID="RND-6_FAMILY-813";Tend="1122";Tstart="995";shortTE="F";uid="627eddd9-0d97-44b1-a7bb-9847b2ae2921"
CAJEWF010000085.1	RepeatMasker	DNA/TcMar-Tc1	758280	758422	532	+	.	ID="RND-4_FAMILY-168";Tend="1134";Tstart="971";shortTE="F";uid="03c350ae-32cf-4a63-9168-04380e68c072"
CAJEWF010000085.1	RepeatMasker	LTR/Gypsy	188326	188594	1210	+	.	ID="RND-5_FAMILY-56";Tend="1314";Tstart="955";shortTE="F";uid="5c04f2e6-f232-4b73-8a13-9caf12321674"
CAJEWF010000085.1	RepeatMasker	Unknown	441326	441487	1210	+	.	ID="RND-2_FAMILY-63";Tend="1032";Tstart="870";shortTE="F";uid="1369bb16-b325-41f3-a870-9271fca5b607"
CAJEWF010000085.1	RepeatMasker	Unknown	779975	780095	710	+	.	ID="RND-6_FAMILY-1750";Tend="942";Tstart="824";shortTE="F";uid="56851ad3-999f-47a6-b794-019b941084ba"
CAJEWF010000085.1	RepeatMasker	DNA	823769	823875	429	+	.	ID="RND-6_FAMILY-1109";Tend="912";Tstart="806";shortTE="F";uid="ba75a295-5c29-4512-8796-9209ca0e903f"
CAJEWF010000085.1	RepeatMasker	DNA/CMC-Chapaev-3	696538	696696	1255	+	.	ID="RND-6_FAMILY-649";Tend="1924";Tstart="1766";shortTE="F";uid="419083fa-3449-4e9b-ad12-2734ba7bef51"
CAJEWF010000085.1	RepeatMasker	DNA	116279	116631	1062	+	.	ID="DNA-11_BTA";Tend="551";Tstart="216";shortTE="F";uid="95ffc79d-8aa6-4bbf-9d85-878b6216f559"
CAJEWF010000085.1	RepeatMasker	DNA/TcMar-Pogo	863714	864592	4332	+	.	ID="RND-1_FAMILY-523";Tend="1447";Tstart="552";shortTE="F";uid="66e67e1c-3b53-4336-96cf-7de5e28229d4"
CAJEWF010000085.1	RepeatMasker	LTR/Gypsy	120122	120358	1737	+	.	ID="RND-1_FAMILY-321";Tend="1170";Tstart="925";shortTE="F";uid="4a7b7938-7539-4671-b8b5-e1981ee80974"
CAJEWF010000085.1	RepeatMasker	DNA	543874	544158	1821	+	.	ID="RND-4_FAMILY-211";Tend="1362";Tstart="1077";shortTE="F";uid="1134e6b4-7aeb-4b82-b93a-a9c329315b5f"
CAJEWF010000085.1	RepeatMasker	DNA/CMC-EnSpm	487709	487973	1810	+	.	ID="RND-6_FAMILY-7144";Tend="1228";Tstart="963";shortTE="F";uid="3e250f68-4f93-4072-86ea-5ab51481a517"
CAJEWF010000085.1	RepeatMasker	DNA/Sola-2	120885	121135	833	+	.	ID="RND-6_FAMILY-443";Tend="2605";Tstart="2356";shortTE="F";uid="492b1418-8dbd-4473-9d84-7bb28552a712"
CAJEWF010000085.1	RepeatMasker	DNA/PIF-Spy	731364	731590	510	+	.	ID="ISL2EU-7N1_BTA";Tend="220";Tstart="2";shortTE="F";uid="1f342bfa-927e-4ef6-ab5a-96abcc774c17"
CAJEWF010000085.1	RepeatMasker	DNA/CMC-EnSpm	42803	43030	637	+	.	ID="RND-5_FAMILY-1821";Tend="1231";Tstart="1016";shortTE="F";uid="79894761-0173-49e9-8b65-a98544a1e4f5"
CAJEWF010000085.1	RepeatMasker	Unknown	332408	332513	452	+	.	ID="RND-4_FAMILY-1003";Tend="1211";Tstart="1086";shortTE="F";uid="edb59932-c05c-45e9-bb0f-93d8a8314777"
CAJEWF010000085.1	RepeatMasker	DNA	130959	131343	483	+	.	ID="RND-4_FAMILY-183";TEgroup="ctg_85%7CRND-4_FAMILY-183%7C1";Tend="1117";Tstart="889";shortTE="T";uid="989d46ca-0b86-4122-8123-f14ba55137be"
CAJEWF010000085.1	RepeatMasker	LTR/Gypsy	587659	587976	1767	+	.	ID="RND-4_FAMILY-31";Tend="1362";Tstart="831";shortTE="F";uid="3c813095-9aab-4141-93cb-86c690fff6ab"
CAJEWF010000085.1	RepeatMasker	DNA/CMC-EnSpm	579960	580084	763	+	.	ID="RND-6_FAMILY-1912";Tend="1098";Tstart="962";shortTE="F";uid="8c178d0f-ef7f-466a-8726-812dc833d435"
CAJEWF010000085.1	RepeatMasker	DNA/TcMar-Tc1	202322	202528	1338	+	.	ID="RND-4_FAMILY-1919";Tend="1105";Tstart="897";shortTE="F";uid="dfa0ee33-7a5b-425e-af44-2e53d428f353"
CAJEWF010000085.1	RepeatMasker	Unknown	484832	484993	1255	+	.	ID="RND-2_FAMILY-63";Tend="1032";Tstart="870";shortTE="F";uid="cbdd14f7-f774-4ffa-b0cd-e479c6d1acd0"
CAJEWF010000085.1	RepeatMasker	DNA/hAT-Tip100	154079	154402	3350	+	.	ID="hat-n2_bta";Tend="825";Tstart="394";shortTE="F";uid="753906c1-85ef-49af-8603-b474f2bce7ac"
CAJEWF010000085.1	RepeatMasker	Unknown	475965	476110	631	+	.	ID="RND-1_FAMILY-27";Tend="1056";Tstart="907";shortTE="F";uid="c47a99ae-aa74-465e-b0ce-583e715a6127"
CAJEWF010000085.1	RepeatMasker	Unknown	809336	809479	493	+	.	ID="RND-6_FAMILY-2397";Tend="1503";Tstart="1355";shortTE="F";uid="59f74999-e1e0-4250-a361-31d954d88538"
CAJEWF010000085.1	RepeatMasker	DNA	634943	635703	967	+	.	ID="DNA-4_BTA";TEgroup="ctg_85%7CDNA-4_BTA%7C1";Tend="554";Tstart="1";shortTE="F";uid="562bc89a-3e09-421f-b569-e6fca7e1c6b0"
CAJEWF010000085.1	RepeatMasker	DNA/CMC-EnSpm	188767	188895	869	+	.	ID="RND-6_FAMILY-6392";Tend="825";Tstart="697";shortTE="F";uid="8e3ef876-f245-4dc6-9d36-50fcbc07df4e"
CAJEWF010000085.1	RepeatMasker	Unknown	712430	712584	651	+	.	ID="RND-6_FAMILY-143";Tend="1064";Tstart="909";shortTE="F";uid="13712ad5-dd78-4518-9e05-d6772c6252bb"
CAJEWF010000085.1	RepeatMasker	DNA	739431	739537	686	+	.	ID="RND-6_FAMILY-1167";Tend="2088";Tstart="1985";shortTE="F";uid="f6e2fc24-b29d-4ce8-a228-d7ea4ba52eb2"
CAJEWF010000085.1	RepeatMasker	DNA	166917	167323	857	+	.	ID="RND-6_FAMILY-4789";TEgroup="ctg_85%7CRND-6_FAMILY-4789%7C1";Tend="1191";Tstart="972";shortTE="F";uid="038acb2a-b25b-40ba-ba57-e66de965192b"
CAJEWF010000085.1	RepeatMasker	DNA/PIF-Spy	302103	302286	633	+	.	ID="ISL2EU-2_BTA";Tend="185";Tstart="1";shortTE="F";uid="81eab321-4e2f-4b15-becd-fde7c70c0dc1"
CAJEWF010000085.1	RepeatMasker	LINE/L2	531141	531410	1872	+	.	ID="RND-4_FAMILY-328";Tend="1162";Tstart="894";shortTE="F";uid="60745b7b-26bf-4f09-abe7-b43923fcd2ff"
CAJEWF010000085.1	RepeatMasker	DNA/hAT-Tip100	218805	219005	715	+	.	ID="RND-1_FAMILY-5";Tend="1990";Tstart="1793";shortTE="F";uid="ca408cce-83b0-4ed7-a4f5-1e254df91d9f"
CAJEWF010000085.1	RepeatMasker	DNA	156013	156311	844	+	.	ID="RND-5_FAMILY-149";Tend="1280";Tstart="990";shortTE="F";uid="b6babb52-4f57-47fe-9a74-f84a4a138649"
CAJEWF010000085.1	RepeatMasker	DNA/CMC-Transib	541636	541815	1142	+	.	ID="RND-5_FAMILY-2303";Tend="929";Tstart="747";shortTE="F";uid="0fa6a8f0-3fa8-4120-aae3-03a90f9f75d5"
CAJEWF010000085.1	RepeatMasker	DNA	499034	499301	1655	+	.	ID="RND-1_FAMILY-59";Tend="1241";Tstart="978";shortTE="F";uid="5701f47b-44a6-42dd-952c-732c75ef3afc"
CAJEWF010000085.1	RepeatMasker	DNA/TcMar-Tc1	8537	8704	871	+	.	ID="RND-6_FAMILY-8393";Tend="1317";Tstart="1150";shortTE="F";uid="9b0389cf-c41d-400f-b89a-4586595d9a0d"
CAJEWF010000085.1	RepeatMasker	Unknown	755563	755728	1307	+	.	ID="RND-2_FAMILY-63";Tend="1034";Tstart="869";shortTE="F";uid="8b30efd1-da07-4fa6-aaa7-47b51381dd8b"
CAJEWF010000085.1	RepeatMasker	DNA/CMC-EnSpm	382575	382721	630	+	.	ID="RND-6_FAMILY-10965";Tend="1072";Tstart="925";shortTE="F";uid="fdd7b131-567b-4ca4-a535-8213ba72ecba"
CAJEWF010000085.1	RepeatMasker	Unknown	293487	293640	466	+	.	ID="RND-1_FAMILY-381";Tend="923";Tstart="776";shortTE="F";uid="8ff64b0a-1f7f-4c45-a4a3-0a4870d710e2"
CAJEWF010000085.1	RepeatMasker	Unknown	354645	354942	1054	+	.	ID="RND-6_FAMILY-5627";Tend="1255";Tstart="950";shortTE="F";uid="5554c2ef-d71d-448b-969a-20ed7715cf9e"
CAJEWF010000085.1	RepeatMasker	DNA/CMC-EnSpm	141489	141731	923	+	.	ID="RND-1_FAMILY-56";Tend="1143";Tstart="898";shortTE="F";uid="d405e613-f4b0-429b-8ca6-021e73ca0101"
CAJEWF010000085.1	RepeatMasker	RC/Helitron	684363	684528	937	+	.	ID="RND-6_FAMILY-3099";Tend="2962";Tstart="2796";shortTE="F";uid="8113763f-a67e-4999-8e0e-06f187b29be8"
CAJEWF010000085.1	RepeatMasker	DNA/hAT-hAT5	870607	870748	483	+	.	ID="RND-6_FAMILY-700";Tend="1150";Tstart="1007";shortTE="F";uid="bc9137e0-cc4c-4cb0-b950-6733353100e5"
CAJEWF010000085.1	RepeatMasker	DNA	116915	117160	1785	+	.	ID="RND-4_FAMILY-211";Tend="1321";Tstart="1076";shortTE="F";uid="36c25137-8191-406e-8bb0-22b14cc9868b"
CAJEWF010000085.1	RepeatMasker	DNA/hAT-hAT5	679897	680037	693	+	.	ID="RND-5_FAMILY-1384";Tend="1180";Tstart="1042";shortTE="F";uid="0f495c25-1965-4562-ad32-cf9d5c3c14a4"
CAJEWF010000085.1	RepeatMasker	DNA/CMC	685506	685644	1086	+	.	ID="RND-5_FAMILY-957";Tend="999";Tstart="859";shortTE="F";uid="e654a067-2d68-4408-85bf-066a48c3fb0c"
CAJEWF010000085.1	RepeatMasker	DNA	13818	14090	1173	+	.	ID="RND-4_FAMILY-746";Tend="1259";Tstart="965";shortTE="F";uid="195472af-8423-4706-a23e-864e4570833d"
CAJEWF010000085.1	RepeatMasker	DNA	379049	379299	1427	+	.	ID="DNA-5_BTA";Tend="255";Tstart="4";shortTE="F";uid="c15927ad-6f9f-4ee1-bab5-19f85ba55cfd"
CAJEWF010000085.1	RepeatMasker	DNA/Ginger-2	431071	431458	805	+	.	ID="RND-6_FAMILY-301";TEgroup="ctg_85%7CRND-6_FAMILY-301%7C1";Tend="1448";Tstart="386";shortTE="F";uid="306b0da1-e996-4076-b3f5-7eff0344f54b"
CAJEWF010000085.1	RepeatMasker	LTR/Gypsy	71580	71841	1233	+	.	ID="RND-4_FAMILY-31";Tend="1359";Tstart="1099";shortTE="F";uid="272d1499-5749-4f5b-8f86-4ba59b42c1d1"
CAJEWF010000085.1	RepeatMasker	Unknown	322253	322388	439	+	.	ID="RND-6_FAMILY-361";Tend="1111";Tstart="979";shortTE="F";uid="b3f84d43-8b78-419b-994e-c23e836c4108"
CAJEWF010000085.1	RepeatMasker	DNA	216555	216697	863	+	.	ID="DNA-9_BTA";Tend="146";Tstart="4";shortTE="F";uid="234581dd-6fc9-4f44-afdb-be0754170693"
CAJEWF010000085.1	RepeatMasker	DNA	707270	707454	1035	+	.	ID="DNA-5_BTA";Tend="255";Tstart="65";shortTE="F";uid="71e9887a-8cc6-4f70-aef3-d80c8ec3af72"
CAJEWF010000085.1	RepeatMasker	DNA/hAT?	85621	85860	1244	+	.	ID="RND-5_FAMILY-1660";Tend="1131";Tstart="865";shortTE="F";uid="8e730c1e-eea9-4869-87ee-18649cc24952"
CAJEWF010000085.1	RepeatMasker	DNA/CMC	268996	269209	1570	+	.	ID="ENSPM-N1_BTA";Tend="228";Tstart="15";shortTE="F";uid="bde8152e-2493-4f07-b403-4b4ee0092da5"
CAJEWF010000085.1	RepeatMasker	LTR/Gypsy	43674	43934	1362	+	.	ID="RND-6_FAMILY-1649";Tend="1405";Tstart="1145";shortTE="F";uid="e58406bf-8ab6-4209-b499-46e933637409"
CAJEWF010000085.1	RepeatMasker	LTR/Gypsy	192814	192983	468	+	.	ID="RND-6_FAMILY-1579";Tend="1027";Tstart="854";shortTE="F";uid="56fb195f-50e9-462e-b6a8-241cc12427e4"
CAJEWF010000085.1	RepeatMasker	DNA/hAT-Tip100	91326	91517	881	+	.	ID="HAT-N2_BTA";Tend="160";Tstart="1";shortTE="F";uid="d3265d95-fd01-480b-b8a4-ff979af5625e"
CAJEWF010000085.1	RepeatMasker	DNA/CMC-EnSpm	672582	672731	777	+	.	ID="rnd-6_family-6392";Tend="827";Tstart="697";shortTE="F";uid="a7c245cd-4532-43c7-abab-4f5e33bcf585"
CAJEWF010000085.1	RepeatMasker	RC/Helitron	466079	466187	555	+	.	ID="RND-4_FAMILY-803";Tend="1374";Tstart="1260";shortTE="F";uid="4b178e3d-8b09-4a9a-822d-2fb6a8a9c040"
CAJEWF010000085.1	RepeatMasker	Unknown	796	901	550	+	.	ID="RND-5_FAMILY-38";Tend="1057";Tstart="953";shortTE="F";uid="30a6fde7-e632-41f6-a452-63446b0434fe"
CAJEWF010000085.1	RepeatMasker	Unknown	803324	803534	1035	+	.	ID="RND-5_FAMILY-674";Tend="1208";Tstart="833";shortTE="F";uid="0c20c893-d157-4a7c-8eb8-d62f6df354c9"
CAJEWF010000085.1	RepeatMasker	DNA	659087	661239	17836	+	.	ID="RND-5_FAMILY-1135";Tend="5231";Tstart="3132";shortTE="F";uid="9dd3c8d0-b8f8-453a-bf18-40b77e5f758b"
CAJEWF010000085.1	RepeatMasker	LTR/Gypsy	401123	401389	1501	+	.	ID="RND-3_FAMILY-25";Tend="1087";Tstart="821";shortTE="F";uid="f97a567e-466d-4f7e-aeda-b1daaef323d0"
CAJEWF010000085.1	RepeatMasker	DNA/CMC	589659	589804	1112	+	.	ID="RND-1_FAMILY-304";Tend="2774";Tstart="2628";shortTE="F";uid="d4e5224f-20ab-4274-a9d0-bbff1a78c07f"
CAJEWF010000085.1	RepeatMasker	Unknown	622223	622381	731	+	.	ID="RND-1_FAMILY-37";Tend="1058";Tstart="904";shortTE="F";uid="11629011-aa34-4bd1-a325-bbdea0d58b4b"
CAJEWF010000085.1	RepeatMasker	DNA/hAT-Tip100	503444	503603	475	+	.	ID="RND-6_FAMILY-968";Tend="5341";Tstart="5182";shortTE="F";uid="11a87061-a524-4e25-9391-4803931898aa"
CAJEWF010000085.1	RepeatMasker	DNA/CMC	232690	232915	1570	+	.	ID="RND-5_FAMILY-957";Tend="1087";Tstart="859";shortTE="F";uid="fea84201-d0bb-41bc-b146-aea716d39776"
CAJEWF010000085.1	RepeatMasker	RC/Helitron	358697	358939	685	+	.	ID="RND-6_FAMILY-3076";Tend="975";Tstart="724";shortTE="F";uid="105550b0-86ca-425c-91fd-37650c2f7fe7"
CAJEWF010000085.1	RepeatMasker	DNA/CMC	850686	850904	842	+	.	ID="RND-1_FAMILY-662";Tend="1191";Tstart="973";shortTE="F";uid="ceb816a7-2134-4b8c-a37d-9ba81fad9386"
CAJEWF010000085.1	RepeatMasker	DNA	336499	336620	540	+	.	ID="RND-5_FAMILY-1401";Tend="1030";Tstart="906";shortTE="F";uid="e172584f-d7fc-43ba-a817-afe1037f21ca"
CAJEWF010000085.1	RepeatMasker	DNA/CMC-EnSpm	137494	137660	1271	+	.	ID="RND-6_FAMILY-1912";Tend="1116";Tstart="950";shortTE="F";uid="5d2e8baa-074c-43cd-b61e-ed50f9904f22"
CAJEWF010000085.1	RepeatMasker	DNA/CMC-Transib	595120	595284	1221	+	.	ID="RND-5_FAMILY-2303";Tend="930";Tstart="766";shortTE="F";uid="61c0b21f-dab4-4796-83ae-ee2d027921cc"
CAJEWF010000085.1	RepeatMasker	LTR/Gypsy	191108	191367	482	+	.	ID="GYPSY-7B_LVA-LTR";Tend="1651";Tstart="1389";shortTE="F";uid="283baa00-f4f8-4a26-bf3d-c53fa2f2fd23"
CAJEWF010000085.1	RepeatMasker	RC/Helitron	468547	468731	573	+	.	ID="RND-6_FAMILY-631";Tend="1507";Tstart="1331";shortTE="F";uid="cc798d6b-12c1-45b2-9e91-51aef0a06040"
CAJEWF010000085.1	RepeatMasker	LTR/Gypsy	360598	360719	601	+	.	ID="RND-3_FAMILY-25";Tend="1206";Tstart="1086";shortTE="F";uid="f34debab-9255-4c3e-a4cd-05e2584e5557"
CAJEWF010000085.1	RepeatMasker	DNA/CMC-EnSpm	358941	359114	1252	+	.	ID="RND-6_FAMILY-1912";Tend="1130";Tstart="956";shortTE="F";uid="c16fc51e-c92f-49ec-b9ee-ee66c341b8e9"
CAJEWF010000085.1	RepeatMasker	Unknown	371868	372941	3418	+	.	ID="RND-6_FAMILY-2350";Tend="1099";Tstart="26";shortTE="F";uid="7125df52-79db-4595-9afc-23af5cbdf6b6"
CAJEWF010000085.1	RepeatMasker	RC/Helitron	306384	306786	613	+	.	ID="RND-6_FAMILY-410";Tend="1656";Tstart="1260";shortTE="F";uid="93953aa1-48ca-4b2f-84dd-02bcf3360da1"
CAJEWF010000085.1	RepeatMasker	DNA/CMC-EnSpm	870742	870870	780	+	.	ID="RND-5_FAMILY-135";Tend="1029";Tstart="902";shortTE="F";uid="93b142e1-ad48-4892-b6a8-332df7d56807"
CAJEWF010000085.1	RepeatMasker	DNA/CMC	739289	739518	1814	+	.	ID="ENSPM-N1_BTA";Tend="228";Tstart="1";shortTE="F";uid="19dc5b95-c199-4c8a-88ad-9cbf9e5d0851"
CAJEWF010000085.1	RepeatMasker	LTR/Gypsy	729708	729994	403	+	.	ID="RND-5_FAMILY-1051";Tend="1476";Tstart="1194";shortTE="F";uid="f2e68de6-dd02-48e9-b7db-1faea28739ba"
CAJEWF010000085.1	RepeatMasker	LINE/Penelope	40235	40401	649	+	.	ID="RND-1_FAMILY-414";Tend="1696";Tstart="1533";shortTE="F";uid="ce139fef-945f-4d06-b71a-aabda68512e9"
CAJEWF010000085.1	RepeatMasker	LTR/Gypsy	95179	95439	1587	+	.	ID="RND-6_FAMILY-1649";Tend="1404";Tstart="1144";shortTE="F";uid="10276d88-003f-4492-94f6-8f0dcd37818e"
CAJEWF010000085.1	RepeatMasker	DNA/hAT-Tip100	443605	443753	818	+	.	ID="RND-5_FAMILY-4888";Tend="1710";Tstart="1560";shortTE="F";uid="818bbbfe-3bd7-4ec4-9b68-10d5f714f4e3"
CAJEWF010000085.1	RepeatMasker	Unknown	600250	600422	667	+	.	ID="RND-6_FAMILY-1321";Tend="1175";Tstart="1002";shortTE="F";uid="49c49754-20e8-4310-a222-be94c5a392ca"
CAJEWF010000085.1	RepeatMasker	LINE/CR1-Zenon	491147	491470	2438	+	.	ID="RND-6_FAMILY-1306";Tend="1289";Tstart="966";shortTE="F";uid="51752f06-680a-467f-b2c8-c76925185a3f"
CAJEWF010000085.1	RepeatMasker	Unknown	692170	692364	694	+	.	ID="RND-1_FAMILY-36";Tend="1204";Tstart="1011";shortTE="F";uid="0a56f928-84c5-4e6e-b501-c59291cbdd39"
CAJEWF010000085.1	RepeatMasker	RC/Helitron	164697	164863	1165	+	.	ID="RND-1_FAMILY-463";Tend="4287";Tstart="4121";shortTE="F";uid="5696c6ea-7847-443a-8394-f1f7117a851e"
CAJEWF010000085.1	RepeatMasker	DNA/Sola-2	172279	172702	3715	+	.	ID="RND-1_FAMILY-512";Tend="1177";Tstart="754";shortTE="F";uid="2741b6f4-e206-4bfa-b6db-8f066bc6ffaf"
CAJEWF010000085.1	RepeatMasker	DNA/Sola-2	376400	376653	872	+	.	ID="RND-5_FAMILY-194";Tend="1283";Tstart="1038";shortTE="F";uid="838d497a-db60-40b3-988f-b9b3de94db9b"
CAJEWF010000085.1	RepeatMasker	Unknown	766912	767174	655	+	.	ID="RND-5_FAMILY-114";Tend="1189";Tstart="921";shortTE="F";uid="0875d85d-283a-499b-9fd3-c8f6b9b51c2b"
CAJEWF010000085.1	RepeatMasker	LTR/Gypsy	135128	135379	1116	+	.	ID="RND-6_FAMILY-1646";Tend="1499";Tstart="1247";shortTE="F";uid="700261b4-9824-4a61-9fb4-d3fc199c264e"
CAJEWF010000085.1	RepeatMasker	Unknown	351822	352428	5312	+	.	ID="RND-1_FAMILY-238";Tend="1539";Tstart="933";shortTE="F";uid="4ba7ab5f-0c31-4dcf-bb10-5da3375d0279"
CAJEWF010000085.1	RepeatMasker	DNA/Sola-2	698389	698519	592	+	.	ID="RND-5_FAMILY-194";Tend="1171";Tstart="1036";shortTE="F";uid="1758fad1-0e29-41ae-b91f-d654fd3dd2fb"
CAJEWF010000085.1	RepeatMasker	Unknown	506627	507147	2206	+	.	ID="RND-5_FAMILY-439";TEgroup="ctg_85%7CRND-5_FAMILY-439%7C1";Tend="1291";Tstart="850";shortTE="F";uid="28f8b7f5-4b01-48e2-b401-505f84e6fe08"
CAJEWF010000085.1	RepeatMasker	DNA	118100	118356	1291	+	.	ID="DNA-5_BTA";Tend="255";Tstart="1";shortTE="F";uid="97e99a22-e53c-4fa8-bac8-ffd45c48416a"
CAJEWF010000085.1	RepeatMasker	DNA	175732	175887	525	+	.	ID="RND-5_FAMILY-3646";Tend="5087";Tstart="4931";shortTE="F";uid="4c861cf8-ed87-4a33-918d-fe6f64e205c7"
CAJEWF010000085.1	RepeatMasker	RC/Helitron	62923	63748	7131	+	.	ID="RND-1_FAMILY-758";Tend="1730";Tstart="902";shortTE="F";uid="d71c463d-4b6f-4590-8dea-e2326c606eab"
CAJEWF010000085.1	RepeatMasker	DNA	157871	158162	1630	+	.	ID="dna-5_bta";Tend="391";Tstart="1";shortTE="F";uid="d371ed84-f2d9-472d-bee5-ed60b11ea7e9"
CAJEWF010000085.1	RepeatMasker	Unknown	510316	510472	713	+	.	ID="RND-4_FAMILY-21";Tend="1404";Tstart="1216";shortTE="F";uid="a28dc72f-531a-4855-be11-97dd68039ba7"
CAJEWF010000085.1	RepeatMasker	LTR/Gypsy	138706	139004	1252	+	.	ID="RND-3_FAMILY-29";Tend="1346";Tstart="904";shortTE="F";uid="37021ef8-6875-417f-9161-831bbf15105a"
CAJEWF010000085.1	RepeatMasker	LTR/Gypsy	351460	351680	514	+	.	ID="RND-5_FAMILY-27";Tend="1155";Tstart="936";shortTE="F";uid="c58c1185-545a-48d7-88d5-78a420a4c2ab"
CAJEWF010000085.1	RepeatMasker	DNA/CMC-EnSpm	651250	651504	1151	+	.	ID="RND-4_FAMILY-447";Tend="1216";Tstart="950";shortTE="F";uid="f4b430ae-042d-4b17-bdd1-808df07dc4ea"
CAJEWF010000085.1	RepeatMasker	Unknown	52987	53218	1987	+	.	ID="RND-6_FAMILY-778";Tend="1180";Tstart="949";shortTE="F";uid="fd8b1f2b-b6cf-4865-863a-0cf0e4a510d7"
CAJEWF010000085.1	RepeatMasker	LTR/Gypsy	141743	141994	1476	+	.	ID="RND-6_FAMILY-417";Tend="1164";Tstart="912";shortTE="F";uid="dc0ac06c-53ed-47b6-92ee-1bc155245bb0"
CAJEWF010000085.1	RepeatMasker	DNA/CMC-EnSpm	225013	225272	1653	+	.	ID="RND-6_FAMILY-737";Tend="1150";Tstart="890";shortTE="F";uid="86a92baf-1e18-413a-9b77-724156473690"
CAJEWF010000085.1	RepeatMasker	DNA/hAT?	278713	278959	809	+	.	ID="RND-6_FAMILY-2385";Tend="1221";Tstart="983";shortTE="F";uid="0b288dd2-1e04-4b15-947d-8093b8c1edc6"
CAJEWF010000085.1	RepeatMasker	DNA	704874	704977	820	+	.	ID="DNA-10_BTA";Tend="107";Tstart="4";shortTE="F";uid="e17cc30e-180a-4b5e-8bf8-078939844d7f"
CAJEWF010000085.1	RepeatMasker	DNA/PIF-Spy	520882	521141	1299	+	.	ID="RND-6_FAMILY-7525";Tend="1176";Tstart="931";shortTE="F";uid="e3047d47-d820-486f-8304-0658d2d0c21b"
CAJEWF010000085.1	RepeatMasker	LTR/Gypsy	534407	534627	711	+	.	ID="RND-3_FAMILY-25";Tend="1275";Tstart="1086";shortTE="F";uid="0f1c3a6b-b2c7-401e-9183-6498cfecf07e"
CAJEWF010000085.1	RepeatMasker	Unknown	331541	331713	809	+	.	ID="RND-6_FAMILY-1750";Tend="961";Tstart="728";shortTE="F";uid="d240bb63-a4e2-4e14-8df1-689fae76182c"
CAJEWF010000085.1	RepeatMasker	Unknown	234435	234680	1058	+	.	ID="RND-4_FAMILY-315";Tend="1226";Tstart="967";shortTE="F";uid="428bfb38-160e-4d00-8cf8-87fc731a885b"
CAJEWF010000085.1	RepeatMasker	DNA/hAT-Tip100	399534	400184	2767	+	.	ID="RND-5_FAMILY-1237";TEgroup="ctg_85%7CRND-5_FAMILY-1237%7C1";Tend="2882";Tstart="837";shortTE="F";uid="47e74a07-aba0-4ade-9f6f-30465db25f81"
CAJEWF010000085.1	RepeatMasker	Unknown	163804	164001	1383	+	.	ID="RND-4_FAMILY-384";TEgroup="ctg_85%7CRND-4_FAMILY-384%7C1";Tend="1039";Tstart="840";shortTE="F";uid="48d31f92-65d3-4ab9-b0c2-49f539452f29"
CAJEWF010000085.1	RepeatMasker	Unknown	278430	278598	842	+	.	ID="RND-6_FAMILY-646";Tend="1011";Tstart="847";shortTE="F";uid="73a20599-b6f0-4bb3-b26a-25346acd19b9"
CAJEWF010000085.1	RepeatMasker	DNA	396164	396328	832	+	.	ID="RND-6_FAMILY-5735";Tend="1085";Tstart="920";shortTE="F";uid="aa92477a-9ca6-4d2f-81e1-d3b67670af08"
CAJEWF010000085.1	RepeatMasker	DNA/PIF-Harbinger	748165	748363	675	+	.	ID="RND-4_FAMILY-1090";Tend="1189";Tstart="989";shortTE="F";uid="8bf4ef2f-f627-4db7-b8d9-f263b39887ea"
CAJEWF010000085.1	RepeatMasker	Unknown	186228	186605	1770	+	.	ID="RND-1_FAMILY-286";Tend="1322";Tstart="929";shortTE="F";uid="5d4fb072-a0ae-4616-875d-6fdc18f3ed5c"
CAJEWF010000085.1	RepeatMasker	Unknown	92794	93039	786	+	.	ID="RND-5_FAMILY-114";Tend="1194";Tstart="954";shortTE="F";uid="52cec452-db75-47f6-91e7-ae47e313813f"
CAJEWF010000085.1	RepeatMasker	Unknown	578806	578982	1478	+	.	ID="RND-5_FAMILY-652";Tend="1094";Tstart="918";shortTE="F";uid="a4ab33d8-9fb0-429f-9859-dac087f321ba"
CAJEWF010000085.1	RepeatMasker	DNA/hAT?	540701	540859	719	+	.	ID="RND-6_FAMILY-2385";Tend="1316";Tstart="1160";shortTE="F";uid="6a591945-1933-42c5-a661-cd52243d6b34"
CAJEWF010000085.1	RepeatMasker	DNA	768875	769045	773	+	.	ID="RND-6_FAMILY-14136";Tend="1101";Tstart="945";shortTE="F";uid="00033b1a-d28a-4b38-931d-75064de0d1ae"
CAJEWF010000085.1	RepeatMasker	Unknown	279151	279308	796	+	.	ID="RND-3_FAMILY-41";Tend="1105";Tstart="947";shortTE="F";uid="aaeb799e-139f-4249-802f-7c37ceb7bdc0"
CAJEWF010000085.1	RepeatMasker	LTR/Gypsy	535676	536005	1806	+	.	ID="RND-6_FAMILY-43";Tend="1184";Tstart="793";shortTE="F";uid="a323ea2e-d955-4c56-9e67-dd4b9f751edb"
CAJEWF010000085.1	RepeatMasker	DNA/hAT-Tip100	653715	653941	1313	+	.	ID="RND-5_FAMILY-3523";Tend="919";Tstart="682";shortTE="F";uid="d08e7d81-4519-4277-b2a5-658cee14e1b5"
CAJEWF010000085.1	RepeatMasker	DNA	718388	718603	704	+	.	ID="rnd-6_family-5164";Tend="3635";Tstart="3440";shortTE="F";uid="bccb3b15-ff2a-42f3-9a2b-49eb7481a0e1"
CAJEWF010000085.1	RepeatMasker	Unknown	728487	728679	837	+	.	ID="RND-3_FAMILY-41";Tend="1095";Tstart="863";shortTE="F";uid="58584a2d-c2c7-4b3c-9191-232e0097b435"
CAJEWF010000085.1	RepeatMasker	DNA	102125	102245	587	+	.	ID="RND-1_FAMILY-110";Tend="1398";Tstart="1281";shortTE="F";uid="2dcb053b-206f-42f3-b861-cd2550509e0c"
CAJEWF010000085.1	RepeatMasker	Unknown	666239	666396	1193	+	.	ID="RND-5_FAMILY-1951";Tend="743";Tstart="576";shortTE="F";uid="14f8fdee-a8fb-425f-8394-cf35a68dbe04"
CAJEWF010000085.1	RepeatMasker	DNA	162232	162553	2176	+	.	ID="RND-1_FAMILY-234";Tend="1275";Tstart="942";shortTE="F";uid="6728656b-3812-418b-a976-8601635f33b5"
CAJEWF010000085.1	RepeatMasker	DNA	639317	639466	580	+	.	ID="RND-6_FAMILY-5735";Tend="1086";Tstart="932";shortTE="F";uid="74169d18-d428-4cdf-99e1-6493b142843e"
CAJEWF010000085.1	RepeatMasker	LTR/Copia	573793	574111	1648	+	.	ID="RND-4_FAMILY-537";Tend="1687";Tstart="1348";shortTE="F";uid="d1e64f49-edfb-45da-8cfd-02ad945b9f16"
CAJEWF010000085.1	RepeatMasker	Unknown	30522	30651	547	+	.	ID="RND-1_FAMILY-78";Tend="1082";Tstart="953";shortTE="F";uid="0695ae3d-03d6-4bb7-9848-f6f1ecceecc3"
CAJEWF010000085.1	RepeatMasker	Unknown	558808	559230	560	+	.	ID="RND-3_FAMILY-763";TEgroup="ctg_85%7CRND-3_FAMILY-763%7C1";Tend="1249";Tstart="918";shortTE="F";uid="3824495d-c2c9-40c1-8e9c-2a281da977b7"
CAJEWF010000085.1	RepeatMasker	DNA/hAT-hATm	300643	300752	415	+	.	ID="RND-6_FAMILY-7639";Tend="2513";Tstart="2404";shortTE="F";uid="a77a8ec5-8714-4fdb-9b83-45f1bc8833ba"
CAJEWF010000085.1	RepeatMasker	Unknown	684222	684385	819	+	.	ID="RND-1_FAMILY-286";Tend="1088";Tstart="920";shortTE="F";uid="ccefcc5d-c2b1-4064-95db-0498e4361982"
CAJEWF010000085.1	RepeatMasker	DNA/CMC	147745	147970	1867	+	.	ID="ENSPM-N1_BTA";Tend="228";Tstart="1";shortTE="F";uid="68b52fb8-aa82-4597-a381-03f48b2d8388"
CAJEWF010000085.1	RepeatMasker	DNA/hAT-Tip100	631736	632060	2808	+	.	ID="hat-n2_bta";Tend="421";Tstart="1";shortTE="F";uid="21d584a6-e9c7-4cfe-a8cf-7b2595297f3f"
CAJEWF010000085.1	RepeatMasker	Unknown	243856	244266	3232	+	.	ID="RND-1_FAMILY-76";Tend="1251";Tstart="850";shortTE="F";uid="58f5587a-6b6e-4bc5-ab34-c7cf9d93d619"
CAJEWF010000085.1	RepeatMasker	RC/Helitron	365860	366143	732	+	.	ID="HELITRON-1N1B_BTA";Tend="332";Tstart="53";shortTE="F";uid="f45fce3d-f0e4-4080-a238-7e01024f8056"
CAJEWF010000085.1	RepeatMasker	RC/Helitron	549632	549833	787	+	.	ID="RND-6_FAMILY-9451";Tend="2439";Tstart="2244";shortTE="F";uid="a5a8affa-69e7-4e67-b4d1-597374f68666"
CAJEWF010000085.1	RepeatMasker	Unknown	80479	80783	2573	+	.	ID="RND-1_FAMILY-202";Tend="1220";Tstart="912";shortTE="F";uid="9bae06a0-1f24-42c5-8e1a-7ccf1919499b"
CAJEWF010000085.1	RepeatMasker	DNA	426524	426767	1539	+	.	ID="DNA-5_BTA";Tend="247";Tstart="1";shortTE="F";uid="45077f82-ef1f-4bc7-a6e5-74ffeb93eafc"
CAJEWF010000085.1	RepeatMasker	LTR/Gypsy	795111	795373	1965	+	.	ID="RND-6_FAMILY-1649";Tend="1405";Tstart="1144";shortTE="F";uid="b14f6b39-27a4-45d4-95fd-62f98830ecc6"
CAJEWF010000085.1	RepeatMasker	DNA/Sola-2	231908	232035	588	+	.	ID="RND-5_FAMILY-866";Tend="5436";Tstart="5307";shortTE="F";uid="32ef3ce2-2c45-470e-a530-f628b806080d"
CAJEWF010000085.1	RepeatMasker	DNA	178484	179071	1448	+	.	ID="dna-11_bta";Tend="551";Tstart="1";shortTE="F";uid="3cabbb53-bd57-4f09-83b1-870cb17724ad"
CAJEWF010000085.1	RepeatMasker	DNA	432949	433222	1826	+	.	ID="DNA-11_BTA";Tend="274";Tstart="1";shortTE="F";uid="16863a07-e912-4c76-a401-96e6c40a5cd2"
CAJEWF010000085.1	RepeatMasker	Unknown	48902	49067	1172	+	.	ID="RND-4_FAMILY-384";Tend="1005";Tstart="840";shortTE="F";uid="6c1aacbf-6508-458e-9f93-75a728da0d8e"
CAJEWF010000085.1	RepeatMasker	DNA/CMC	610564	610716	1104	+	.	ID="RND-5_FAMILY-957";Tend="1087";Tstart="937";shortTE="F";uid="a41d507a-cf01-489b-abed-39e217feeea4"
CAJEWF010000085.1	RepeatMasker	DNA	520690	520881	972	+	.	ID="DNA-3_BTA";Tend="1976";Tstart="1772";shortTE="F";uid="9235cc1d-216f-4bfd-ba16-7cca6ee17d38"
CAJEWF010000085.1	RepeatMasker	DNA	4720	4848	954	+	.	ID="RND-6_FAMILY-11069";Tend="1031";Tstart="901";shortTE="F";uid="65c9a307-941b-4fd3-a56b-eaa7cac9e385"
CAJEWF010000085.1	RepeatMasker	DNA/hAT?	425064	425327	1319	+	.	ID="RND-5_FAMILY-1660";Tend="1147";Tstart="894";shortTE="F";uid="8ab5bd55-017f-49f2-9e0b-ff7ba402cbc5"
CAJEWF010000085.1	RepeatMasker	LTR/Gypsy	699025	699282	1416	+	.	ID="RND-5_FAMILY-4600";Tend="1210";Tstart="952";shortTE="F";uid="763eadfa-0f28-4cd7-a52c-c2b57bfef4e0"
CAJEWF010000085.1	RepeatMasker	LTR/Gypsy	90676	90780	562	+	.	ID="RND-6_FAMILY-1646";Tend="993";Tstart="729";shortTE="F";uid="b93a3a28-48d8-4e43-9bb5-31159b10a9be"
CAJEWF010000085.1	RepeatMasker	DNA/Sola-1	367888	368069	797	+	.	ID="RND-6_FAMILY-3193";Tend="829";Tstart="640";shortTE="F";uid="d09732b5-d94e-48e9-94f8-9d2d813bb33a"
CAJEWF010000085.1	RepeatMasker	DNA/CMC	875060	875281	1204	+	.	ID="ENSPM-N1_BTA";Tend="222";Tstart="1";shortTE="F";uid="b38882c2-5863-4b8d-83c8-72169c0fbb35"
CAJEWF010000085.1	RepeatMasker	DNA/hAT-Tip100	444024	444264	869	+	.	ID="RND-5_FAMILY-4888";Tend="1697";Tstart="1459";shortTE="F";uid="09bb0fbf-c87f-4bde-b0f8-daeff9bdff7a"
CAJEWF010000085.1	RepeatMasker	DNA	99723	99852	886	+	.	ID="DNA4-17B_BTA";Tend="133";Tstart="1";shortTE="F";uid="fe542219-7dcc-4112-8fbf-f3ac8936343b"
CAJEWF010000085.1	RepeatMasker	DNA/CMC-Transib	98862	99038	1208	+	.	ID="RND-5_FAMILY-2303";Tend="931";Tstart="754";shortTE="F";uid="cc9de4c1-fc71-4b0b-8e8f-a55f3489721e"
CAJEWF010000085.1	RepeatMasker	DNA	765138	765259	716	+	.	ID="DNA-11_BTA";Tend="397";Tstart="275";shortTE="F";uid="599b8c5e-8273-482c-ae6b-d8d250803ab0"
CAJEWF010000085.1	RepeatMasker	Unknown	280693	280902	833	+	.	ID="RND-1_FAMILY-286";Tend="1167";Tstart="956";shortTE="F";uid="72e9f339-cbfb-4d0a-9264-92b5576c916f"
CAJEWF010000085.1	RepeatMasker	Unknown	720750	721287	4916	+	.	ID="RND-1_FAMILY-278";Tend="1367";Tstart="830";shortTE="F";uid="ed983739-ff8e-4e8b-880b-1eedf1f3adf1"
CAJEWF010000085.1	RepeatMasker	DNA/hAT?	482108	482346	1398	+	.	ID="RND-6_FAMILY-24";Tend="1173";Tstart="927";shortTE="F";uid="ed274842-970c-4876-a89b-1cd02e370898"
CAJEWF010000085.1	RepeatMasker	DNA/CMC	119293	119485	749	+	.	ID="RND-5_FAMILY-34";Tend="1153";Tstart="922";shortTE="F";uid="374409c1-287c-4eae-984d-f96b674094db"
CAJEWF010000085.1	RepeatMasker	Unknown	20155	22953	24220	+	.	ID="RND-6_FAMILY-4006";Tend="3625";Tstart="822";shortTE="F";uid="7b03260b-0a96-4342-9291-c6e7c03535d9"
CAJEWF010000085.1	RepeatMasker	LTR/Gypsy	528637	528904	1682	+	.	ID="RND-3_FAMILY-29";Tend="1080";Tstart="813";shortTE="F";uid="d8cdc22c-e5bf-4521-814f-860e1225bd27"
CAJEWF010000085.1	RepeatMasker	DNA/hAT-hATm	152331	152552	836	+	.	ID="RND-6_FAMILY-7639";Tend="2549";Tstart="2295";shortTE="F";uid="e36e3a9f-2147-4ecc-8e5e-868cff25552e"
CAJEWF010000085.1	RepeatMasker	DNA/CMC-Transib	457558	457728	1230	+	.	ID="RND-5_FAMILY-2303";Tend="932";Tstart="766";shortTE="F";uid="22299902-e4d3-4e95-9326-d3bd9517595b"
CAJEWF010000085.1	RepeatMasker	Unknown	483410	483654	1037	+	.	ID="RND-5_FAMILY-5004";Tend="1312";Tstart="1066";shortTE="F";uid="e19efcc8-2d48-4456-803a-59fac597bf5f"
CAJEWF010000085.1	RepeatMasker	LINE/Penelope	177115	177224	910	+	.	ID="RND-5_FAMILY-659";Tend="1334";Tstart="1225";shortTE="F";uid="283ce1cc-d829-4801-8dc8-5433bef51146"
CAJEWF010000085.1	RepeatMasker	Unknown	666991	667396	1410	+	.	ID="RND-1_FAMILY-912";Tend="1333";Tstart="890";shortTE="F";uid="de1938b3-14b4-4ba9-9a8b-9dd6ce40f536"
CAJEWF010000085.1	RepeatMasker	Unknown	416540	416683	864	+	.	ID="RND-1_FAMILY-27";Tend="1049";Tstart="908";shortTE="F";uid="117304c4-b06e-460a-9422-71d7e6f4a98d"
CAJEWF010000085.1	RepeatMasker	DNA	575111	575620	4054	+	.	ID="DNA-1_BTA";Tend="502";Tstart="1";shortTE="F";uid="53f1eecd-5a20-405e-855a-5ca670e86062"
CAJEWF010000085.1	RepeatMasker	DNA/CMC	66301	66528	1766	+	.	ID="RND-5_FAMILY-957";Tend="1087";Tstart="860";shortTE="F";uid="cb78eafb-9061-4404-9415-1663fede621a"
CAJEWF010000085.1	RepeatMasker	Unknown	508472	508696	667	+	.	ID="RND-5_FAMILY-114";Tend="1176";Tstart="948";shortTE="F";uid="1080d8af-7224-43bb-bedd-c9fcc27d8ab0"
CAJEWF010000085.1	RepeatMasker	DNA	842705	842838	705	+	.	ID="RND-4_FAMILY-441";Tend="1128";Tstart="993";shortTE="F";uid="b0bb3827-ea6e-4e04-889a-a7a1511fd3fd"
CAJEWF010000085.1	RepeatMasker	DNA/hAT-Tip100	153528	153824	3350	+	.	ID="hat-n2_bta";Tend="393";Tstart="1";shortTE="F";uid="eec86952-1753-4610-8a1b-becf86ec8528"
CAJEWF010000085.1	RepeatMasker	Unknown	712081	712203	544	+	.	ID="RND-6_FAMILY-143";Tend="913";Tstart="783";shortTE="F";uid="49b570f3-2d98-4a9e-85d1-45355c476ff7"
CAJEWF010000085.1	RepeatMasker	DNA/Kolobok	174564	174673	624	+	.	ID="RND-1_FAMILY-709";Tend="4410";Tstart="4301";shortTE="F";uid="e9f3dc55-91ed-49c1-a09b-bdcb3afa31fe"
CAJEWF010000085.1	RepeatMasker	DNA/CMC-EnSpm	170758	170889	545	+	.	ID="RND-6_FAMILY-6392";Tend="828";Tstart="692";shortTE="F";uid="a424df88-9ae1-4bc7-9b73-cc6b3f4fad04"
CAJEWF010000085.1	RepeatMasker	DNA/hAT-Tip100	733039	733249	614	+	.	ID="rnd-5_family-3189";Tend="1697";Tstart="1432";shortTE="F";uid="0ffe3976-956d-4e00-8d89-58f533f1dcbf"
CAJEWF010000085.1	RepeatMasker	LTR/Gypsy	859045	859174	788	+	.	ID="RND-1_FAMILY-321";Tend="1170";Tstart="1035";shortTE="F";uid="cb56749f-6def-4fe1-ac63-c970b67d1647"
CAJEWF010000085.1	RepeatMasker	RC/Helitron	501395	501670	1604	+	.	ID="RND-6_FAMILY-410";Tend="1509";Tstart="1235";shortTE="F";uid="b564871c-1593-4952-9b2a-558f0ff57f3d"
CAJEWF010000085.1	RepeatMasker	DNA/Zator	283560	283671	474	+	.	ID="RND-6_FAMILY-2114";Tend="2400";Tstart="2290";shortTE="F";uid="a8582fd5-ec93-4e57-b602-1309d223aab5"
CAJEWF010000085.1	RepeatMasker	Unknown	203865	204790	7554	+	.	ID="RND-6_FAMILY-1025";Tend="1725";Tstart="840";shortTE="F";uid="eb74a4ab-201c-4e70-a3e7-119dd3dd6b06"
CAJEWF010000085.1	RepeatMasker	Unknown	644586	644875	1894	+	.	ID="RND-4_FAMILY-226";Tend="1228";Tstart="917";shortTE="F";uid="d4e925f1-3efc-464e-a0ed-00f42af58d13"
CAJEWF010000085.1	RepeatMasker	Unknown	747989	748161	688	+	.	ID="RND-1_FAMILY-381";Tend="958";Tstart="773";shortTE="F";uid="f50a33eb-a1f7-4852-874d-724a12a2fa9f"
CAJEWF010000085.1	RepeatMasker	DNA	322883	323154	1675	+	.	ID="DNA-11_BTA";Tend="551";Tstart="277";shortTE="F";uid="34908391-b3b2-4ec6-b7b9-17c4dc82580c"
CAJEWF010000085.1	RepeatMasker	DNA/hAT-Tip100	71218	71342	711	+	.	ID="RND-4_FAMILY-1987";Tend="1063";Tstart="940";shortTE="F";uid="c3013768-1506-4269-92e5-10b1de5a0a1d"
CAJEWF010000085.1	RepeatMasker	DNA/PIF-Spy	814775	814967	823	+	.	ID="ISL2EU-2N1_BTA";Tend="194";Tstart="5";shortTE="F";uid="f46205d4-7c03-410d-b486-f64650db9b1d"
CAJEWF010000085.1	RepeatMasker	LTR/Gypsy	332033	332379	1469	+	.	ID="RND-1_FAMILY-489";Tend="3594";Tstart="3247";shortTE="F";uid="e738ca34-a002-47e8-9d03-efdf26080904"
CAJEWF010000085.1	RepeatMasker	DNA/CMC	667606	667860	1777	+	.	ID="rnd-5_family-957";Tend="1087";Tstart="861";shortTE="F";uid="546933c8-05fa-4359-b9f8-4dafddfbeea6"
CAJEWF010000085.1	RepeatMasker	Unknown	866511	866681	1060	+	.	ID="RND-6_FAMILY-28637";Tend="2808";Tstart="2635";shortTE="F";uid="135a5bc9-0834-4edf-8cde-e169a25c6683"
CAJEWF010000085.1	RepeatMasker	Unknown	806063	806338	775	+	.	ID="RND-4_FAMILY-998";Tend="1254";Tstart="990";shortTE="F";uid="573e18c0-5916-4168-99ba-0f90decae12b"
CAJEWF010000085.1	RepeatMasker	DNA/CMC-Chapaev-3	23147	23292	1234	+	.	ID="RND-6_FAMILY-649";Tend="1910";Tstart="1765";shortTE="F";uid="6d258152-751e-4ede-a698-5d38cbf802e5"
CAJEWF010000085.1	RepeatMasker	DNA	828697	828903	579	+	.	ID="rnd-5_family-2645";TEgroup="ctg_85%7Crnd-5_family-2645%7C1";Tend="1481";Tstart="1113";shortTE="T";uid="a3b4552b-20f6-4cbc-869e-723192f9db99"
CAJEWF010000085.1	RepeatMasker	LTR/Gypsy	836757	837304	3948	+	.	ID="RND-6_FAMILY-696";Tend="1751";Tstart="1209";shortTE="F";uid="29df8974-c123-4a0b-a145-9d2fe883c4d1"
CAJEWF010000085.1	RepeatMasker	DNA	206102	206361	1618	+	.	ID="RND-1_FAMILY-136";Tend="1170";Tstart="910";shortTE="F";uid="b775c444-e3d6-4d77-bc3d-bfd73d75a840"
CAJEWF010000085.1	RepeatMasker	Unknown	593933	594073	647	+	.	ID="RND-1_FAMILY-36";Tend="1097";Tstart="946";shortTE="F";uid="b3a72118-9f3e-4463-87d0-61cc6e0005c3"
CAJEWF010000085.1	RepeatMasker	DNA	808966	809115	690	+	.	ID="RND-3_FAMILY-152";Tend="1110";Tstart="949";shortTE="F";uid="3738497e-04fb-49c9-90a2-bab6c26ba4a4"
CAJEWF010000085.1	RepeatMasker	Unknown	869762	869935	1152	+	.	ID="RND-1_FAMILY-22";Tend="1002";Tstart="820";shortTE="F";uid="59a79e62-3756-4530-b41c-8e2aff649510"
CAJEWF010000085.1	RepeatMasker	Unknown	524629	524770	679	+	.	ID="RND-1_FAMILY-37";Tend="1054";Tstart="915";shortTE="F";uid="ed024880-e563-4e43-a705-b4b99f02aeaa"
CAJEWF010000085.1	RepeatMasker	LTR/Gypsy	777226	777537	2228	+	.	ID="RND-6_FAMILY-9105";Tend="1380";Tstart="1071";shortTE="F";uid="4a393380-9430-4058-8e16-5edc4f4585c6"
CAJEWF010000085.1	RepeatMasker	DNA	812574	812765	520	+	.	ID="DNA-5_BTA";Tend="195";Tstart="5";shortTE="F";uid="f13c050d-a4ea-42e6-b02d-2a6881190d53"
CAJEWF010000085.1	RepeatMasker	DNA	87797	88051	970	+	.	ID="DNA-11_BTA";Tend="248";Tstart="2";shortTE="F";uid="8f8f9bba-d515-4c47-9098-1f45aa6efe2c"
CAJEWF010000085.1	RepeatMasker	Unknown	778624	778944	2336	+	.	ID="RND-3_FAMILY-243";Tend="1947";Tstart="1630";shortTE="F";uid="6083e97c-b5d6-488f-8284-cfad625df263"
CAJEWF010000085.1	RepeatMasker	DNA/TcMar-Tc1	229322	229474	879	+	.	ID="RND-4_FAMILY-1919";Tend="1095";Tstart="908";shortTE="F";uid="f0ac0f41-deb7-4992-857a-ff5d3f6acd67"
CAJEWF010000085.1	RepeatMasker	DNA	745815	745992	1142	+	.	ID="RND-5_FAMILY-1401";Tend="1189";Tstart="1015";shortTE="F";uid="8eb0cbfe-34b4-4042-a5e2-abb73da39cc5"
CAJEWF010000085.1	RepeatMasker	LINE/L2	142717	142987	1277	+	.	ID="RND-4_FAMILY-328";Tend="1161";Tstart="884";shortTE="F";uid="b4d3b93d-f129-4252-8e35-b16b96f658e0"
CAJEWF010000085.1	RepeatMasker	DNA/CMC-EnSpm	165915	166242	2196	+	.	ID="RND-1_FAMILY-516";Tend="1185";Tstart="857";shortTE="F";uid="8188ccb7-41de-43c9-b4cd-6e1cbb89cd72"
CAJEWF010000085.1	RepeatMasker	Unknown	763894	764596	6440	+	.	ID="RND-1_FAMILY-238";Tend="1637";Tstart="933";shortTE="F";uid="9d5f8bd5-c53b-4b4d-b51e-f07465446eae"
CAJEWF010000085.1	RepeatMasker	Unknown	479272	479783	2964	+	.	ID="RND-1_FAMILY-554";Tend="1552";Tstart="1037";shortTE="F";uid="c15a5911-d9fd-446b-a193-ddcf5a06abb0"
CAJEWF010000085.1	RepeatMasker	DNA	666651	666895	1710	+	.	ID="RND-1_FAMILY-59";Tend="1245";Tstart="998";shortTE="F";uid="b7078d09-95b7-45a0-9f58-ec4c6fad904f"
CAJEWF010000085.1	RepeatMasker	DNA/CMC-Transib	403947	404111	1170	+	.	ID="RND-5_FAMILY-2303";Tend="930";Tstart="766";shortTE="F";uid="31dd0d23-8052-4f02-8653-3db898880d3a"
CAJEWF010000085.1	RepeatMasker	LTR/Pao	861528	861841	570	+	.	ID="RND-5_FAMILY-543";Tend="1298";Tstart="979";shortTE="F";uid="79fcf1f8-cf8b-4e69-a19c-be8c66a250ab"
CAJEWF010000085.1	RepeatMasker	Unknown	296767	297064	1031	+	.	ID="RND-5_FAMILY-38";Tend="1225";Tstart="948";shortTE="F";uid="43ec3a7f-c8a1-4fce-943e-c1f7cea20766"
CAJEWF010000085.1	RepeatMasker	Unknown	98283	98403	496	+	.	ID="RND-3_FAMILY-763";Tend="1234";Tstart="1116";shortTE="F";uid="4c73e504-c297-4ed4-9236-44e0fcb9b53c"
CAJEWF010000085.1	RepeatMasker	LTR/Gypsy	325657	325920	1809	+	.	ID="RND-3_FAMILY-25";Tend="1342";Tstart="1081";shortTE="F";uid="a6a91533-eaed-4207-999b-0899cc219fb5"
CAJEWF010000085.1	RepeatMasker	DNA/CMC	46696	46947	727	+	.	ID="RND-1_FAMILY-303";Tend="1736";Tstart="1471";shortTE="F";uid="cbebbbc4-1e89-4fb8-b0b5-d3b54ac231f8"
CAJEWF010000085.1	RepeatMasker	Unknown	32999	33202	1008	+	.	ID="RND-1_FAMILY-36";Tend="1215";Tstart="1011";shortTE="F";uid="b8d003c6-496f-4b9f-925a-0671592f5638"
CAJEWF010000085.1	RepeatMasker	LTR/Gypsy	749638	749841	917	+	.	ID="RND-5_FAMILY-1051";Tend="1190";Tstart="928";shortTE="F";uid="ef7729e0-0768-4c61-be89-3a8b193033b4"
CAJEWF010000085.1	RepeatMasker	Unknown	533954	534149	505	+	.	ID="RND-1_FAMILY-4";Tend="3622";Tstart="3314";shortTE="F";uid="e1fd20d3-7d68-4fc5-9a35-ee6b4ba6757d"
CAJEWF010000085.1	RepeatMasker	DNA/CMC	79230	79424	1049	+	.	ID="RND-5_FAMILY-957";Tend="1052";Tstart="859";shortTE="F";uid="76fcae8b-5731-49ae-abaa-efa95cb7d6ab"
CAJEWF010000085.1	RepeatMasker	DNA	612520	612638	562	+	.	ID="dna-11_bta";Tend="551";Tstart="447";shortTE="F";uid="3b420b2e-b396-47a1-b4c4-1e6645ca3c6b"
CAJEWF010000085.1	RepeatMasker	DNA/hAT-Tip100	137134	137364	610	+	.	ID="RND-5_FAMILY-926";Tend="1612";Tstart="1380";shortTE="F";uid="6eaabe10-8bc7-4344-8066-fa8a0ad4702e"
CAJEWF010000085.1	RepeatMasker	Unknown	797173	797478	1142	+	.	ID="RND-6_FAMILY-12866";Tend="1210";Tstart="948";shortTE="F";uid="29405fd0-7af2-4957-9f2d-216b1a52344a"
CAJEWF010000085.1	RepeatMasker	DNA/CMC-Transib	254835	254981	874	+	.	ID="RND-5_FAMILY-2303";Tend="929";Tstart="773";shortTE="F";uid="53169f39-ce72-4857-a98e-afaa838927ef"
CAJEWF010000085.1	RepeatMasker	DNA/hAT?	562807	563045	1197	+	.	ID="RND-5_FAMILY-1660";Tend="1137";Tstart="869";shortTE="F";uid="20262789-4a57-4150-b67e-914584e30fcc"
CAJEWF010000085.1	RepeatMasker	Unknown	611742	611872	769	+	.	ID="RND-4_FAMILY-60";Tend="1153";Tstart="1023";shortTE="F";uid="6ba5298b-29a9-49a0-9baa-5d2a97985d13"
CAJEWF010000085.1	RepeatMasker	Unknown	4136	4411	1103	+	.	ID="RND-5_FAMILY-38";Tend="1230";Tstart="950";shortTE="F";uid="7a69dba5-a5c6-4e4f-978a-eab6766c5618"
CAJEWF010000085.1	RepeatMasker	DNA/CMC	788066	788287	1617	+	.	ID="ENSPM-N1_BTA";Tend="223";Tstart="1";shortTE="F";uid="48ef6942-22cb-425e-8339-2f22f67e4999"
CAJEWF010000085.1	RepeatMasker	LTR/Gypsy	519886	520181	1269	+	.	ID="RND-6_FAMILY-417";Tend="1184";Tstart="894";shortTE="F";uid="01a5af3a-5711-4041-aed9-80f3d66838ae"
CAJEWF010000085.1	RepeatMasker	DNA/CMC-EnSpm	576168	576578	3357	+	.	ID="ENSPM-N3_BTA";Tend="414";Tstart="1";shortTE="F";uid="ea837c27-6870-4108-ba12-9a8b622d60c4"
CAJEWF010000085.1	RepeatMasker	DNA/hAT?	666398	666649	1404	+	.	ID="HAT-N6_BTA";Tend="311";Tstart="60";shortTE="F";uid="e68dfca8-c9e8-459f-9f64-8a6d1631607e"
CAJEWF010000085.1	RepeatMasker	DNA	76853	77022	615	+	.	ID="RND-6_FAMILY-2075";Tend="1041";Tstart="869";shortTE="F";uid="b90a9328-50b7-4b41-80e2-9a2a787741fb"
CAJEWF010000085.1	RepeatMasker	Unknown	69666	69792	652	+	.	ID="RND-1_FAMILY-381";Tend="956";Tstart="801";shortTE="F";uid="ac68c919-685f-4037-bb10-e26da2d3ae55"
CAJEWF010000085.1	RepeatMasker	DNA/CMC	678671	678868	670	+	.	ID="enspm-n2_bta";Tend="201";Tstart="29";shortTE="F";uid="0de50f35-c6c8-4985-9b46-eb1ccd009ee2"
CAJEWF010000085.1	RepeatMasker	Unknown	789406	789723	2154	+	.	ID="RND-4_FAMILY-226";Tend="1228";Tstart="913";shortTE="F";uid="19a5e0b8-4f5d-4243-9f89-00bb2c1a910e"
CAJEWF010000085.1	RepeatMasker	DNA/hAT-Tip100	284504	284784	2436	+	.	ID="RND-1_FAMILY-847";Tend="1482";Tstart="1202";shortTE="F";uid="59cc4767-0048-428c-bd1a-1b0358f168ed"
CAJEWF010000085.1	RepeatMasker	LINE/RTE-BovB	177334	177436	452	+	.	ID="RND-1_FAMILY-596";Tend="3843";Tstart="3743";shortTE="F";uid="e47fcc29-c98d-429c-9656-2a762b4b1d03"
CAJEWF010000085.1	RepeatMasker	Unknown	260391	260666	1374	+	.	ID="RND-5_FAMILY-38";Tend="1230";Tstart="959";shortTE="F";uid="73831b62-7f77-4506-84dc-8236a7dbdb05"
CAJEWF010000085.1	RepeatMasker	Unknown	773838	774018	1109	+	.	ID="RND-1_FAMILY-40";Tend="1208";Tstart="1027";shortTE="F";uid="90dfbc01-c4ce-40e3-991e-c6783e072f9b"
CAJEWF010000085.1	RepeatMasker	DNA/TcMar-Tc1	557545	557752	1384	+	.	ID="RND-4_FAMILY-1919";Tend="1105";Tstart="896";shortTE="F";uid="6d22beed-e7b4-4c56-802f-aa1d9a8c1c16"
CAJEWF010000085.1	RepeatMasker	DNA	264814	265046	559	+	.	ID="DNA-5_BTA";Tend="255";Tstart="18";shortTE="F";uid="018a8c24-0487-4793-a995-436dfa62e2a1"
CAJEWF010000085.1	RepeatMasker	DNA/hAT-Tip100	438642	438777	620	+	.	ID="RND-5_FAMILY-3189";Tend="1679";Tstart="1544";shortTE="F";uid="b2f54652-0110-46e6-a675-39a6bce8df9c"
CAJEWF010000085.1	RepeatMasker	DNA/PIF-Spy	669323	669763	626	+	.	ID="RND-6_FAMILY-1132";TEgroup="ctg_85%7CRND-6_FAMILY-1132%7C2";Tend="1214";Tstart="1002";shortTE="F";uid="17d62819-7ba4-4487-ac4a-d8cdd795bef5"
CAJEWF010000085.1	RepeatMasker	DNA/CMC	672185	672411	1840	+	.	ID="RND-5_FAMILY-957";Tend="1087";Tstart="859";shortTE="F";uid="3b97be22-22bc-4004-89de-20c92a526d2f"
CAJEWF010000085.1	RepeatMasker	DNA	68831	69013	1211	+	.	ID="RND-4_FAMILY-441";Tend="1079";Tstart="897";shortTE="F";uid="8cc10635-24ec-4ee0-a5ec-9b231ca2c30f"
CAJEWF010000085.1	RepeatMasker	Unknown	468774	468927	608	+	.	ID="RND-6_FAMILY-1750";Tend="1203";Tstart="1035";shortTE="F";uid="c3d2515f-0104-4430-95a3-18058efbf2ec"
CAJEWF010000085.1	RepeatMasker	DNA	768477	768598	664	+	.	ID="DNA-11_BTA";Tend="396";Tstart="275";shortTE="F";uid="20382de6-af1f-4c2c-9a88-91bfed47156f"
CAJEWF010000085.1	RepeatMasker	LTR/Pao	675959	676315	2208	+	.	ID="RND-5_FAMILY-543";Tend="1373";Tstart="1017";shortTE="F";uid="b6e2cd9a-13a4-40a3-ada0-5fb8c891e48d"
CAJEWF010000085.1	RepeatMasker	Unknown	508924	509209	891	+	.	ID="RND-6_FAMILY-16091";Tend="2033";Tstart="1511";shortTE="F";uid="15f30aa9-fad4-4b77-83c0-3eeb0197e6c9"
CAJEWF010000085.1	RepeatMasker	DNA/CMC-EnSpm	794029	794277	1459	+	.	ID="RND-6_FAMILY-737";Tend="1150";Tstart="890";shortTE="F";uid="b0d44f26-28c6-48af-81ba-753aeabcc487"
CAJEWF010000085.1	RepeatMasker	DNA/hAT-Tip100	355358	355593	490	+	.	ID="RND-5_FAMILY-926";Tend="1621";Tstart="1397";shortTE="F";uid="2a644c73-f44a-4b7a-a3c4-3bf3a3694189"
CAJEWF010000085.1	RepeatMasker	RC/Helitron	466526	466732	708	+	.	ID="RND-4_FAMILY-803";Tend="1395";Tstart="1061";shortTE="F";uid="e064d426-a7bf-4e37-9903-3e36a12aaf0e"
CAJEWF010000085.1	RepeatMasker	DNA/CMC-EnSpm	234679	234819	570	+	.	ID="RND-6_FAMILY-2124";Tend="1654";Tstart="1513";shortTE="F";uid="e6586d93-65e9-40dd-aa67-3725f3b1613f"
CAJEWF010000085.1	RepeatMasker	DNA	526136	526283	1081	+	.	ID="rnd-6_family-11069";Tend="1033";Tstart="902";shortTE="F";uid="cd1b1e69-8a0c-4917-bf25-3acd038162e9"
CAJEWF010000085.1	RepeatMasker	RC/Helitron	34293	34743	2365	+	.	ID="RND-4_FAMILY-309";Tend="1161";Tstart="708";shortTE="F";uid="cd7f8281-0062-4d53-b838-2ceed8d05726"
CAJEWF010000085.1	RepeatMasker	DNA	686998	687387	3258	+	.	ID="rnd-5_family-149";Tend="1367";Tstart="990";shortTE="F";uid="f3c3c99e-2c15-420f-bda9-488a4f362ea2"
CAJEWF010000085.1	RepeatMasker	DNA	528341	528594	1528	+	.	ID="DNA-5_BTA";Tend="255";Tstart="1";shortTE="F";uid="853812aa-e8d5-470b-b7ca-067bea6a91f2"
CAJEWF010000085.1	RepeatMasker	RC/Helitron	823096	823326	483	+	.	ID="HELITRON-2N1_BTA";Tend="1534";Tstart="1306";shortTE="F";uid="a63e166a-9a5a-4248-a562-6f6055097dbb"
CAJEWF010000085.1	RepeatMasker	DNA	261419	261848	703	+	.	ID="DNA-10_BTA";Tend="423";Tstart="1";shortTE="F";uid="6b72b338-a62c-4058-baab-b6fb3ebf3f50"
CAJEWF010000085.1	RepeatMasker	DNA/Sola-2	778605	778716	491	+	.	ID="RND-5_FAMILY-611";Tend="2357";Tstart="2249";shortTE="F";uid="81b4b2e5-6de4-4d7f-a38e-12ec458a1606"
CAJEWF010000085.1	RepeatMasker	LTR/Gypsy	252739	253026	1412	+	.	ID="RND-6_FAMILY-417";Tend="1165";Tstart="912";shortTE="F";uid="7160fac3-6d87-4fb6-8c13-87a8f7ca4187"
CAJEWF010000085.1	RepeatMasker	LINE/L2	93647	94730	6084	+	.	ID="RND-1_FAMILY-312";Tend="2642";Tstart="910";shortTE="F";uid="e0dc9b71-3eb7-49d1-8e0e-e22fec6e6a55"
CAJEWF010000085.1	RepeatMasker	DNA	39312	39468	484	+	.	ID="RND-6_FAMILY-2075";Tend="1047";Tstart="879";shortTE="F";uid="ed16ce44-1f9e-4137-96d5-b090ea865ce6"
CAJEWF010000085.1	RepeatMasker	Unknown	357252	358589	10692	+	.	ID="RND-6_FAMILY-47";Tend="2334";Tstart="988";shortTE="F";uid="7447367b-bf4d-488b-83f8-44a34eb0f2bb"
CAJEWF010000085.1	RepeatMasker	DNA/PIF-Harbinger	363007	363249	1473	+	.	ID="RND-4_FAMILY-1090";Tend="1192";Tstart="949";shortTE="F";uid="a4a2dae8-3771-4d5d-9c42-fc7e58600553"
CAJEWF010000085.1	RepeatMasker	DNA	397694	397893	927	+	.	ID="RND-4_FAMILY-183";Tend="1114";Tstart="900";shortTE="F";uid="4d939572-7231-4962-8985-480c0ca99f2d"
CAJEWF010000085.1	RepeatMasker	LTR/Gypsy	504580	504873	881	+	.	ID="RND-3_FAMILY-25";Tend="662";Tstart="373";shortTE="F";uid="24bbb644-d212-4871-9ee2-32cb6bfdd52e"
CAJEWF010000085.1	RepeatMasker	DNA/hAT?	644874	645165	1541	+	.	ID="HAT-N6_BTA";Tend="311";Tstart="20";shortTE="F";uid="ffe443d9-0478-4f03-aeda-91ff2defd733"
CAJEWF010000085.1	RepeatMasker	DNA	707467	707766	1342	+	.	ID="RND-4_FAMILY-1880";Tend="1242";Tstart="941";shortTE="F";uid="64279fb3-c14a-44b5-9b10-c4ff62019a58"
CAJEWF010000085.1	RepeatMasker	Unknown	159316	160491	10672	+	.	ID="RND-1_FAMILY-66";Tend="1948";Tstart="773";shortTE="F";uid="f74a1411-6991-4916-867d-d7879552d061"
CAJEWF010000085.1	RepeatMasker	Unknown	489821	490002	782	+	.	ID="RND-3_FAMILY-190";Tend="1190";Tstart="1009";shortTE="F";uid="6e730242-9d31-4b66-b5e2-31a886217a95"
CAJEWF010000085.1	RepeatMasker	Unknown	547625	548230	1582	+	.	ID="RND-1_FAMILY-250";TEgroup="ctg_85%7CRND-1_FAMILY-250%7C1";Tend="1387";Tstart="956";shortTE="F";uid="f45bf44a-ff78-4212-9634-0a5fa145dc0e"
CAJEWF010000085.1	RepeatMasker	Unknown	856138	856678	2643	+	.	ID="RND-1_FAMILY-538";Tend="1429";Tstart="857";shortTE="F";uid="bb424ec4-474d-4370-9f02-ba6c2d18e66c"
CAJEWF010000085.1	RepeatMasker	DNA	421751	422306	4322	+	.	ID="DNA-4_BTA";Tend="554";Tstart="1";shortTE="F";uid="306805ed-7340-4659-a491-4dbdf12e0c7b"
CAJEWF010000085.1	RepeatMasker	DNA/PIF-Spy	853430	853736	1351	+	.	ID="RND-5_FAMILY-827";Tend="4205";Tstart="3905";shortTE="F";uid="00414d58-073a-4703-9015-3013090b0bd3"
CAJEWF010000085.1	RepeatMasker	DNA	101432	101695	1821	+	.	ID="RND-1_FAMILY-59";Tend="1244";Tstart="981";shortTE="F";uid="3ab4f547-be96-4ef4-b006-8d33887f5dfd"
CAJEWF010000085.1	RepeatMasker	DNA/hAT?	461640	461827	413	+	.	ID="RND-5_FAMILY-1660";Tend="1083";Tstart="873";shortTE="F";uid="fa93a4fe-0677-421f-8fa7-e52e2bb166d2"
CAJEWF010000085.1	RepeatMasker	DNA/CMC	380281	380599	1614	+	.	ID="RND-1_FAMILY-81";Tend="1260";Tstart="940";shortTE="F";uid="33cb3e15-2289-4556-b65a-98ea46b058d3"
CAJEWF010000085.1	RepeatMasker	DNA	335433	335765	2647	+	.	ID="RND-1_FAMILY-234";Tend="1265";Tstart="945";shortTE="F";uid="35dccc8c-0f7c-4538-831b-abf5561c8532"
CAJEWF010000085.1	RepeatMasker	DNA/hAT?	109119	109377	1196	+	.	ID="RND-5_FAMILY-1660";Tend="1131";Tstart="871";shortTE="F";uid="51153b17-6912-49c4-9dec-ef2e12a7848a"
CAJEWF010000085.1	RepeatMasker	Unknown	78880	78997	643	+	.	ID="RND-5_FAMILY-674";Tend="956";Tstart="838";shortTE="F";uid="be8710b5-9c0f-464b-8582-f1b12922a3dc"
CAJEWF010000085.1	RepeatMasker	Unknown	785695	785947	1334	+	.	ID="RND-1_FAMILY-36";Tend="1206";Tstart="952";shortTE="F";uid="95057a4b-2b3b-4ca7-813c-965fb72dfa55"
CAJEWF010000085.1	RepeatMasker	Unknown	665109	665367	1421	+	.	ID="RND-1_FAMILY-36";Tend="1205";Tstart="946";shortTE="F";uid="38d574cb-6c13-4fb2-9250-815472686082"
CAJEWF010000085.1	RepeatMasker	LTR/Gypsy	70740	70996	1255	+	.	ID="RND-6_FAMILY-417";Tend="1168";Tstart="912";shortTE="F";uid="b3a5efa7-7046-4d37-a0b0-47fed9894caf"
CAJEWF010000085.1	RepeatMasker	DNA	221783	222064	1628	+	.	ID="DNA-11_BTA";Tend="275";Tstart="4";shortTE="F";uid="96b694b1-0439-4405-91cd-a7fcc68dddec"
CAJEWF010000085.1	RepeatMasker	Unknown	373239	373887	1127	+	.	ID="RND-6_FAMILY-2350";Tend="2032";Tstart="1399";shortTE="F";uid="565b89f2-b62e-49fc-8105-f7f76c4717cd"
CAJEWF010000085.1	RepeatMasker	DNA	344857	345157	2307	+	.	ID="DNA-1_BTA";Tend="504";Tstart="207";shortTE="F";uid="b1fc8ade-7ffd-4337-9f49-71867c22c530"
CAJEWF010000085.1	RepeatMasker	LTR/Gypsy	548757	549009	1183	+	.	ID="RND-6_FAMILY-1646";Tend="1499";Tstart="1243";shortTE="F";uid="12c686d3-588c-4396-98cf-b7882cba54c4"
CAJEWF010000085.1	RepeatMasker	DNA	701493	701651	803	+	.	ID="RND-4_FAMILY-1880";Tend="1150";Tstart="990";shortTE="F";uid="bbea59e2-7a30-497f-bedb-892cc24cb6f4"
CAJEWF010000085.1	RepeatMasker	DNA/Maverick	345441	345592	407	+	.	ID="RND-2_FAMILY-28";Tend="1072";Tstart="922";shortTE="F";uid="7eb6e643-92a1-4029-a96a-bd83ed43eade"
CAJEWF010000085.1	RepeatMasker	DNA	574405	574656	1031	+	.	ID="RND-1_FAMILY-307";Tend="4186";Tstart="3925";shortTE="F";uid="5c712bff-216b-47e3-b7d3-54aee492ac6f"
CAJEWF010000085.1	RepeatMasker	DNA	251438	251578	714	+	.	ID="RND-2_FAMILY-6";Tend="1253";Tstart="1114";shortTE="F";uid="9fbab733-e6b7-421e-b7f7-9bf8230ea463"
CAJEWF010000085.1	RepeatMasker	DNA/CMC	356987	357201	1238	+	.	ID="RND-6_FAMILY-5287";Tend="1126";Tstart="901";shortTE="F";uid="d82e4de4-5d33-4ea3-b251-f20ccdf06269"
CAJEWF010000085.1	RepeatMasker	DNA/hAT-Tip100	92323	92647	3224	+	.	ID="hat-n2_bta";Tend="822";Tstart="377";shortTE="F";uid="5d9db7ef-c928-4af8-9040-3afd55dc02a9"
CAJEWF010000085.1	RepeatMasker	Unknown	297249	297550	831	+	.	ID="RND-1_FAMILY-217";Tend="1233";Tstart="924";shortTE="F";uid="90739bcc-0b5f-416e-ae59-ac103f106321"
CAJEWF010000085.1	RepeatMasker	LTR/Gypsy	108156	108364	510	+	.	ID="RND-5_FAMILY-4600";Tend="1243";Tstart="1037";shortTE="F";uid="80fe8baf-9cb1-4650-845b-f23f92ce7158"
CAJEWF010000085.1	RepeatMasker	RC/Helitron	652392	652590	575	+	.	ID="RND-4_FAMILY-971";Tend="1141";Tstart="969";shortTE="F";uid="6893d551-ffd4-4cde-a694-d8d6f3ef4e07"
CAJEWF010000085.1	RepeatMasker	DNA/CMC-EnSpm	451691	451959	1881	+	.	ID="RND-1_FAMILY-56";Tend="1151";Tstart="886";shortTE="F";uid="c770f1a5-2a3f-449d-b4c7-e7687a156f80"
CAJEWF010000085.1	RepeatMasker	DNA/CMC	242902	243128	1562	+	.	ID="ENSPM-N1_BTA";Tend="228";Tstart="3";shortTE="F";uid="1d9d4588-aea1-452c-8c92-f321633f47b1"
CAJEWF010000085.1	RepeatMasker	DNA/CMC	797742	797964	1848	+	.	ID="ENSPM-N1_BTA";Tend="228";Tstart="1";shortTE="F";uid="d23d4cd7-3154-49c9-9076-f5a783808e51"
CAJEWF010000085.1	RepeatMasker	RC/Helitron	771958	772560	3823	+	.	ID="RND-1_FAMILY-52";Tend="1904";Tstart="1304";shortTE="F";uid="bf6d89fb-0740-4433-95ef-748c56832d17"
CAJEWF010000085.1	RepeatMasker	DNA/TcMar-Tc1	743951	744580	3786	+	.	ID="RND-6_FAMILY-576";Tend="1640";Tstart="1010";shortTE="F";uid="a5bf5cfc-283c-46e5-a960-f3f69f5643f5"
CAJEWF010000085.1	RepeatMasker	Unknown	185194	185552	1290	+	.	ID="RND-1_FAMILY-96";Tend="1269";Tstart="914";shortTE="F";uid="7bd717df-bde1-4ea5-86d2-5e09be6a4253"
CAJEWF010000085.1	RepeatMasker	DNA	450839	451055	575	+	.	ID="RND-4_FAMILY-1065";Tend="1201";Tstart="994";shortTE="F";uid="db947d43-a473-4c2a-9ec3-91b3f6548663"
CAJEWF010000085.1	RepeatMasker	DNA/PIF-Harbinger	81472	81666	1199	+	.	ID="RND-4_FAMILY-1090";Tend="1192";Tstart="1000";shortTE="F";uid="3d3d530e-b4a4-4676-9158-a3524e18fe6b"
CAJEWF010000085.1	RepeatMasker	DNA	639081	639203	445	+	.	ID="DNA-11_BTA";Tend="404";Tstart="272";shortTE="F";uid="d2725332-1380-40e0-b379-17e13cb40233"
CAJEWF010000085.1	RepeatMasker	DNA/CMC-EnSpm	204788	204931	985	+	.	ID="RND-6_FAMILY-737";Tend="1150";Tstart="1008";shortTE="F";uid="c48a5dc1-df72-4b56-b46b-4c4b7a8d5002"
CAJEWF010000085.1	RepeatMasker	RC/Helitron	829496	830048	2006	+	.	ID="RND-4_FAMILY-309";Tend="1770";Tstart="1228";shortTE="F";uid="f2b9147e-26a3-4e95-8a6c-7e87cd3db169"
CAJEWF010000085.1	RepeatMasker	LTR/Gypsy	38755	38947	494	+	.	ID="RND-4_FAMILY-31";Tend="1780";Tstart="1570";shortTE="F";uid="84a3327c-cadc-4662-ba8c-5977d0d982cd"
CAJEWF010000085.1	RepeatMasker	DNA/TcMar-Tc1	230018	230120	613	+	.	ID="RND-4_FAMILY-1919";Tend="1102";Tstart="994";shortTE="F";uid="266e7db0-636b-44e2-91fa-8ac8a564b6c9"
CAJEWF010000085.1	RepeatMasker	Unknown	658665	659093	3961	+	.	ID="RND-5_FAMILY-3018";Tend="1396";Tstart="968";shortTE="F";uid="398621f0-3f0c-4643-a296-29db0b4e6d15"
CAJEWF010000085.1	RepeatMasker	Unknown	12405	12703	2237	+	.	ID="RND-6_FAMILY-2601";Tend="1298";Tstart="1000";shortTE="F";uid="2779fe5b-7646-4285-b9e8-ee8681237fb3"
CAJEWF010000085.1	RepeatMasker	Unknown	25325	25830	2015	+	.	ID="RND-6_FAMILY-2397";TEgroup="ctg_85%7CRND-6_FAMILY-2397%7C1";Tend="1248";Tstart="902";shortTE="F";uid="2dc0e0f2-0463-427b-8f25-aed5b996981c"
CAJEWF010000085.1	RepeatMasker	DNA/TcMar-Tc1	94920	95153	874	+	.	ID="RND-1_FAMILY-54";Tend="1609";Tstart="1383";shortTE="F";uid="f4fbf4a6-879e-48fc-b82a-b3051a26b659"
CAJEWF010000085.1	RepeatMasker	DNA	242754	242899	740	+	.	ID="DNA-5_BTA";Tend="155";Tstart="2";shortTE="F";uid="113ccaef-fc1b-4f2d-937b-a2b0b1a6c22a"
CAJEWF010000085.1	RepeatMasker	DNA/CMC	489176	489423	1870	+	.	ID="RND-1_FAMILY-3";Tend="1155";Tstart="906";shortTE="F";uid="d59663a5-e5c2-4d05-8e4a-12f34c75f31b"
CAJEWF010000085.1	RepeatMasker	LTR/Gypsy	367039	367161	420	+	.	ID="RND-6_FAMILY-4518";Tend="990";Tstart="868";shortTE="F";uid="be7dbba5-66ea-4a5b-8d7c-9668b5ea2478"
CAJEWF010000085.1	RepeatMasker	Unknown	347878	348282	2443	+	.	ID="RND-5_FAMILY-167";Tend="1313";Tstart="911";shortTE="F";uid="c6104d6b-d59d-4a67-9499-f9284122206a"
CAJEWF010000085.1	RepeatMasker	LTR/Gypsy	5532	5707	634	+	.	ID="RND-6_FAMILY-417";Tend="1098";Tstart="916";shortTE="F";uid="754afb4e-fbb9-4d1d-9d47-1332cb2a8330"
CAJEWF010000085.1	RepeatMasker	Unknown	578584	578718	620	+	.	ID="RND-5_FAMILY-114";Tend="1044";Tstart="907";shortTE="F";uid="9f95d1b7-cb85-4364-b882-6f4d9881d2c6"
CAJEWF010000085.1	RepeatMasker	LTR/Gypsy	370404	370677	1091	+	.	ID="RND-6_FAMILY-417";Tend="1187";Tstart="910";shortTE="F";uid="1c5e05b6-9cc5-4ad0-a603-6c693bcf684a"
CAJEWF010000085.1	RepeatMasker	DNA/Sola-2	318881	319005	707	+	.	ID="RND-5_FAMILY-194";Tend="1161";Tstart="1037";shortTE="F";uid="b9ffd521-c793-4348-9665-cfe90ba30c74"
CAJEWF010000085.1	RepeatMasker	Unknown	168340	168503	1220	+	.	ID="RND-2_FAMILY-63";Tend="1032";Tstart="870";shortTE="F";uid="ec3756fa-de73-4855-8b00-856481fee0e5"
CAJEWF010000085.1	RepeatMasker	DNA/CMC	713898	714123	1836	+	.	ID="ENSPM-N1_BTA";Tend="228";Tstart="3";shortTE="F";uid="03baf143-058d-4590-98b0-a594b5fdc043"
CAJEWF010000085.1	RepeatMasker	DNA/hAT-Tip100	639723	639877	672	+	.	ID="RND-6_FAMILY-229";Tend="1571";Tstart="1415";shortTE="F";uid="800a72c5-52ca-4697-bb7b-711361fb53b8"
CAJEWF010000085.1	RepeatMasker	DNA	864591	864959	1910	+	.	ID="RND-1_FAMILY-125";Tend="1465";Tstart="1065";shortTE="F";uid="21fb27d3-c6c8-4a43-832c-bb6a8e81db09"
CAJEWF010000085.1	RepeatMasker	LTR/Gypsy	161442	161710	1726	+	.	ID="RND-6_FAMILY-1649";Tend="1406";Tstart="1136";shortTE="F";uid="b85731ba-6492-465c-995c-2ffcccd0db69"
CAJEWF010000085.1	RepeatMasker	RC/Helitron	505396	505696	529	+	.	ID="RND-4_FAMILY-803";Tend="2234";Tstart="1946";shortTE="F";uid="2db16fe5-71f4-4a9b-a3c8-89e80cf2177b"
CAJEWF010000085.1	RepeatMasker	DNA/CMC-Transib	348837	349009	1092	+	.	ID="RND-5_FAMILY-2303";Tend="930";Tstart="761";shortTE="F";uid="f35ce59a-1221-4b05-b64a-dc2af1c07d1f"
CAJEWF010000085.1	RepeatMasker	RC/Helitron	51289	51528	944	+	.	ID="RND-6_FAMILY-3076";Tend="979";Tstart="716";shortTE="F";uid="a229b229-b95d-4ade-b14d-178ebe905c29"
CAJEWF010000085.1	RepeatMasker	Unknown	118461	118714	1070	+	.	ID="RND-1_FAMILY-36";Tend="1206";Tstart="953";shortTE="F";uid="d23f2d73-4df7-4584-91c5-c8f141bbb1a6"
CAJEWF010000085.1	RepeatMasker	LINE/RTE	775283	775742	887	+	.	ID="RND-5_FAMILY-1939";Tend="1419";Tstart="965";shortTE="F";uid="672f4dcf-5656-4822-82fc-e59984f9984d"
CAJEWF010000085.1	RepeatMasker	DNA	67717	67951	966	+	.	ID="DNA-11_BTA";Tend="266";Tstart="14";shortTE="F";uid="780068bd-c527-4c6f-b9fb-d108b7ef3165"
CAJEWF010000085.1	RepeatMasker	DNA	574679	574780	413	+	.	ID="DNA-11_BTA";Tend="551";Tstart="449";shortTE="F";uid="b1eac129-43fc-40f6-b8f9-5ba3a83178e5"
CAJEWF010000085.1	RepeatMasker	LTR/Gypsy	516279	516570	798	+	.	ID="RND-5_FAMILY-56";Tend="636";Tstart="345";shortTE="F";uid="fb590b78-f959-4151-bdfb-611dd0c2820f"
CAJEWF010000085.1	RepeatMasker	DNA/CMC	711842	712084	829	+	.	ID="RND-5_FAMILY-965";Tend="1432";Tstart="1201";shortTE="F";uid="de7e9a78-4ed5-4075-9158-56ee123cc09c"
CAJEWF010000085.1	RepeatMasker	Unknown	80784	81295	439	+	.	ID="REP-6_LMI";Tend="3436";Tstart="2905";shortTE="F";uid="90bf5abe-d790-42e4-b8b2-33dd20092e53"
CAJEWF010000085.1	RepeatMasker	LTR/Gypsy	117303	117819	1538	+	.	ID="RND-5_FAMILY-1051";Tend="1449";Tstart="935";shortTE="F";uid="89e6a468-1493-4b00-976c-ad7c6c6b8f29"
CAJEWF010000085.1	RepeatMasker	DNA/PIF-Harbinger	376155	376398	1514	+	.	ID="RND-4_FAMILY-1090";Tend="1192";Tstart="950";shortTE="F";uid="de668f01-68e7-4f2d-bb0c-fe6cf58e5c1b"
CAJEWF010000085.1	RepeatMasker	DNA	443778	444029	1837	+	.	ID="RND-6_FAMILY-3089";Tend="3814";Tstart="3556";shortTE="F";uid="f87f78ef-ba83-43cb-9926-d2d487a582e5"
CAJEWF010000085.1	RepeatMasker	DNA	550777	551016	693	+	.	ID="DNA-5_BTA";Tend="255";Tstart="26";shortTE="F";uid="0f95c19e-f2ad-4236-a41b-f3b065b8ffc7"
CAJEWF010000085.1	RepeatMasker	DNA	533315	533605	1272	+	.	ID="RND-1_FAMILY-59";Tend="1275";Tstart="987";shortTE="F";uid="423e4100-b6f2-4f22-808f-0d0f50881ca1"
CAJEWF010000085.1	RepeatMasker	DNA/hAT-hAT5	546999	547225	1410	+	.	ID="RND-5_FAMILY-1384";Tend="1178";Tstart="949";shortTE="F";uid="14826584-b999-468f-b83d-054e9c3947ab"
CAJEWF010000085.1	RepeatMasker	DNA	415256	415493	706	+	.	ID="DNA-5_BTA";Tend="255";Tstart="3";shortTE="F";uid="92cccd47-66c0-466f-9dc7-c276c59ca045"
CAJEWF010000085.1	RepeatMasker	DNA	406352	406479	866	+	.	ID="DNA4-17B_BTA";Tend="128";Tstart="1";shortTE="F";uid="0254c8fe-a8a3-45c7-b361-49a76099debf"
CAJEWF010000085.1	RepeatMasker	DNA	46531	46689	611	+	.	ID="DNA-5_BTA";Tend="155";Tstart="1";shortTE="F";uid="9fa8c40c-14cf-4289-8231-8dd8aa07698a"
CAJEWF010000085.1	RepeatMasker	DNA/hAT-Tip100	835066	835297	1378	+	.	ID="RND-6_FAMILY-6685";Tend="1049";Tstart="817";shortTE="F";uid="614da8a4-7553-4ebb-8dcb-f91490327e86"
CAJEWF010000085.1	RepeatMasker	DNA	150525	150710	1315	+	.	ID="RND-1_FAMILY-59";Tend="1241";Tstart="1055";shortTE="F";uid="bb87dbab-11cf-49a5-bc0f-6552f86f1e91"
CAJEWF010000085.1	RepeatMasker	DNA	490702	490874	962	+	.	ID="RND-4_FAMILY-746";Tend="1227";Tstart="1057";shortTE="F";uid="da792148-40ed-4e84-b648-145952ad7a99"
CAJEWF010000085.1	RepeatMasker	Unknown	513222	513379	626	+	.	ID="RND-1_FAMILY-27";Tend="1051";Tstart="903";shortTE="F";uid="ba4ca1bb-b974-403f-bdbf-722ee81d5ed4"
CAJEWF010000085.1	RepeatMasker	DNA	205811	205919	558	+	.	ID="RND-1_FAMILY-136";Tend="1030";Tstart="911";shortTE="F";uid="55e0bd78-6328-4f00-9618-d2de6eeda42d"
CAJEWF010000085.1	RepeatMasker	DNA/Crypton-V	742409	742736	2536	+	.	ID="CRYPTONV-N2_BTA";Tend="956";Tstart="629";shortTE="F";uid="9d9d3e73-8fe9-4b33-bb87-dd16419cffcf"
CAJEWF010000085.1	RepeatMasker	LTR/Gypsy	25830	26087	1712	+	.	ID="RND-3_FAMILY-25";Tend="1087";Tstart="826";shortTE="F";uid="b4752f38-8c2a-42a2-9e01-4cea4fb1c7bd"
CAJEWF010000085.1	RepeatMasker	DNA/CMC	237148	237359	1011	+	.	ID="RND-5_FAMILY-957";Tend="1087";Tstart="859";shortTE="F";uid="bd6fa38e-f94a-4316-97a4-364c11d8cff0"
CAJEWF010000085.1	RepeatMasker	LINE/L2	779154	779256	443	+	.	ID="RND-1_FAMILY-312";Tend="2084";Tstart="1971";shortTE="F";uid="f2829e4b-509e-43b8-bb8a-7b650487299f"
CAJEWF010000085.1	RepeatMasker	DNA	323456	323666	859	+	.	ID="DNA-5_BTA";Tend="252";Tstart="43";shortTE="F";uid="2fe5669c-52f8-464b-9a93-0714521d23ac"
CAJEWF010000085.1	RepeatMasker	Unknown	529280	529548	1730	+	.	ID="RND-4_FAMILY-226";Tend="1213";Tstart="917";shortTE="F";uid="65713742-c2da-4619-85b3-1bd5f488b739"
CAJEWF010000085.1	RepeatMasker	LTR/Gypsy	598758	599009	1186	+	.	ID="RND-4_FAMILY-31";Tend="1107";Tstart="857";shortTE="F";uid="a5bcac10-5388-4a28-9903-4b207928882a"
CAJEWF010000085.1	RepeatMasker	DNA/hAT-Tip100	91923	92079	3224	+	.	ID="hat-n2_bta";Tend="376";Tstart="163";shortTE="F";uid="fa55f418-01fc-4b46-aa0a-df9b7c7074c1"
CAJEWF010000085.1	RepeatMasker	LTR/Gypsy	359336	359586	916	+	.	ID="RND-6_FAMILY-6215";Tend="1633";Tstart="1374";shortTE="F";uid="96411671-9c69-4d94-abed-ef97ef088c6d"
CAJEWF010000085.1	RepeatMasker	DNA/CMC	663558	663880	2508	+	.	ID="RND-1_FAMILY-81";Tend="1259";Tstart="947";shortTE="F";uid="de20178b-6aa5-41df-8e5d-e45aafbc4970"
CAJEWF010000085.1	RepeatMasker	DNA/Sola-2	574830	574967	482	+	.	ID="SOLA2-N1B_BTA";Tend="2279";Tstart="2142";shortTE="F";uid="c994a379-3073-4c56-9f62-d6896ac531db"
CAJEWF010000085.1	RepeatMasker	RC/Helitron	767665	767782	708	+	.	ID="RND-6_FAMILY-1889";Tend="1673";Tstart="1565";shortTE="F";uid="4b68bfb8-3328-49ac-89f0-228feccbacf0"
CAJEWF010000085.1	RepeatMasker	DNA/CMC-Transib	568779	568907	444	+	.	ID="RND-5_FAMILY-2303";Tend="929";Tstart="782";shortTE="F";uid="fcdf5c85-8615-4054-b92b-c6f30da73537"
CAJEWF010000085.1	RepeatMasker	DNA/CMC	243689	243867	1312	+	.	ID="RND-5_FAMILY-957";Tend="1033";Tstart="852";shortTE="F";uid="f3232ad4-2825-4103-9c35-14a563945b02"
CAJEWF010000085.1	RepeatMasker	RC/Helitron	11939	12186	1593	+	.	ID="RND-5_FAMILY-1779";Tend="1059";Tstart="812";shortTE="F";uid="86983f49-57ea-4ae5-a5e6-cd1c62191dfd"
CAJEWF010000085.1	RepeatMasker	DNA	435056	435631	4192	+	.	ID="dna-4_bta";Tend="554";Tstart="1";shortTE="F";uid="f5061c67-89ba-4621-90c7-0c0aa540904a"
CAJEWF010000085.1	RepeatMasker	DNA/CMC	367164	367416	1248	+	.	ID="RND-5_FAMILY-957";Tend="1089";Tstart="858";shortTE="F";uid="a4d01f72-132d-45bc-8fc4-6564bb7767c0"
CAJEWF010000085.1	RepeatMasker	RC/Helitron	423448	423663	744	+	.	ID="RND-4_FAMILY-83";Tend="1511";Tstart="1302";shortTE="F";uid="aa7ef123-3fa7-4cad-9938-94cca6ec9cce"
CAJEWF010000085.1	RepeatMasker	DNA	587224	587556	1847	+	.	ID="RND-5_FAMILY-1401";Tend="1244";Tstart="916";shortTE="F";uid="e6fdb0d8-3abb-450c-8ae5-687582737280"
CAJEWF010000085.1	RepeatMasker	Unknown	498266	498603	1504	+	.	ID="RND-3_FAMILY-330";Tend="1284";Tstart="941";shortTE="F";uid="056babb8-f50c-4a35-aa5a-447853c70eb2"
CAJEWF010000085.1	RepeatMasker	DNA	467805	468363	4042	+	.	ID="DNA-4_BTA";Tend="554";Tstart="1";shortTE="F";uid="3afa8996-7f0a-454a-8e35-ccac78f64c7e"
CAJEWF010000085.1	RepeatMasker	Unknown	728139	728364	475	+	.	ID="RND-6_FAMILY-1734";Tend="1166";Tstart="930";shortTE="F";uid="874bfb4c-3863-4bbd-9ee8-ebb52045e83a"
CAJEWF010000085.1	RepeatMasker	DNA/TcMar-Tc4	871411	871616	896	+	.	ID="RND-1_FAMILY-764";Tend="1342";Tstart="1145";shortTE="F";uid="0ac2dedd-4758-4633-be7b-b8900b6642bb"
CAJEWF010000085.1	RepeatMasker	DNA	797594	797741	768	+	.	ID="RND-4_FAMILY-1880";Tend="1143";Tstart="996";shortTE="F";uid="8b7e4f9b-5d75-4911-b57c-3e0112703c53"
CAJEWF010000085.1	RepeatMasker	LTR/Gypsy	529556	529693	682	+	.	ID="RND-5_FAMILY-56";Tend="1061";Tstart="924";shortTE="F";uid="2be0a315-bb57-401f-9700-d92e099b28b4"
CAJEWF010000085.1	RepeatMasker	DNA	149326	149497	620	+	.	ID="RND-6_FAMILY-2075";Tend="1054";Tstart="873";shortTE="F";uid="19697d8f-7e2d-4d89-8f3e-b082114b5451"
CAJEWF010000085.1	RepeatMasker	Unknown	207624	208012	1576	+	.	ID="RND-4_FAMILY-315";Tend="1337";Tstart="913";shortTE="F";uid="a02e438c-d877-4edd-90e4-2a5d91e9677a"
CAJEWF010000085.1	RepeatMasker	Unknown	560732	560972	1558	+	.	ID="RND-2_FAMILY-342";Tend="1037";Tstart="796";shortTE="F";uid="4d24f104-b288-4510-9dd3-0e6c1261b427"
CAJEWF010000085.1	RepeatMasker	DNA	166279	166405	544	+	.	ID="RND-6_FAMILY-5735";Tend="1087";Tstart="949";shortTE="F";uid="1309d953-2071-4dae-93a7-0c4932e2d443"
CAJEWF010000085.1	RepeatMasker	DNA/hAT-Tip100	573271	573401	522	+	.	ID="RND-5_FAMILY-3523";Tend="937";Tstart="821";shortTE="F";uid="f02c285d-20ac-4540-ab5e-755246782532"
CAJEWF010000085.1	RepeatMasker	DNA	348336	348436	456	+	.	ID="RND-1_FAMILY-535";Tend="1443";Tstart="1344";shortTE="F";uid="016b1a7a-0a75-4158-ba61-02746924f437"
CAJEWF010000085.1	RepeatMasker	LTR/Gypsy	745987	746237	811	+	.	ID="RND-6_FAMILY-6215";Tend="1592";Tstart="1341";shortTE="F";uid="ed0fc500-fc2a-4f2f-b60b-007a9e64e652"
CAJEWF010000085.1	RepeatMasker	DNA/CMC-EnSpm	277969	278125	752	+	.	ID="RND-3_FAMILY-131";Tend="1190";Tstart="1038";shortTE="F";uid="59cc7b12-86e0-438e-93a3-c9958956bb0d"
CAJEWF010000085.1	RepeatMasker	DNA	755055	755491	3333	+	.	ID="RND-1_FAMILY-158";Tend="1288";Tstart="813";shortTE="F";uid="82d90cc7-c66c-4053-8792-1893c9727ada"
CAJEWF010000085.1	RepeatMasker	DNA/TcMar-Tc1	429669	429778	420	+	.	ID="RND-5_FAMILY-3206";Tend="1279";Tstart="1174";shortTE="F";uid="1a11e391-a37f-409e-936e-b3654a50d0e1"
CAJEWF010000085.1	RepeatMasker	DNA/CMC-EnSpm	641482	641740	1094	+	.	ID="RND-1_FAMILY-516";Tend="1182";Tstart="925";shortTE="F";uid="9ed93884-1cc8-48a3-8695-a9e0c04be2f7"
CAJEWF010000085.1	RepeatMasker	Unknown	68067	68229	1253	+	.	ID="RND-1_FAMILY-22";Tend="989";Tstart="827";shortTE="F";uid="94476836-6bbf-45e9-90bb-ba493243742d"
CAJEWF010000085.1	RepeatMasker	Unknown	147959	148428	634	+	.	ID="RND-4_FAMILY-243";TEgroup="ctg_85%7CRND-4_FAMILY-243%7C1";Tend="1437";Tstart="961";shortTE="F";uid="6d0206c7-e81f-48e0-9310-6b92b1055426"
CAJEWF010000085.1	RepeatMasker	RC/Helitron	561714	561914	625	+	.	ID="RND-5_FAMILY-1779";Tend="1027";Tstart="815";shortTE="F";uid="a3570dea-6090-4c95-920d-ba3a4718a5b0"
CAJEWF010000085.1	RepeatMasker	Unknown	712622	712731	451	+	.	ID="RND-5_FAMILY-1336";Tend="1248";Tstart="1140";shortTE="F";uid="d96a6072-aa7b-4b0a-831d-bcb3d83db2a3"
CAJEWF010000085.1	RepeatMasker	DNA/CMC	832882	833038	443	+	.	ID="RND-6_FAMILY-5287";Tend="1089";Tstart="938";shortTE="F";uid="9cd6a70f-604f-4058-a630-50069cddfe71"
CAJEWF010000085.1	RepeatMasker	LTR/Gypsy	500314	500569	1953	+	.	ID="RND-3_FAMILY-25";Tend="1337";Tstart="1082";shortTE="F";uid="3568f1a8-ac92-46cc-8e2b-bbcbfccffeb5"
CAJEWF010000085.1	RepeatMasker	LTR/Copia	574297	574402	497	+	.	ID="RND-4_FAMILY-537";Tend="1795";Tstart="1689";shortTE="F";uid="4ffdeb76-445f-4591-ab14-d2a8b6d27823"
CAJEWF010000085.1	RepeatMasker	DNA	355758	355996	771	+	.	ID="RND-5_FAMILY-149";Tend="1357";Tstart="1127";shortTE="F";uid="c61762ad-9608-4601-ba8d-cd53e2c28b93"
CAJEWF010000085.1	RepeatMasker	Unknown	639195	639333	545	+	.	ID="RND-1_FAMILY-78";Tend="1092";Tstart="952";shortTE="F";uid="c69ddf32-f213-4bd7-a141-46dec37b83d9"
CAJEWF010000085.1	RepeatMasker	DNA	779170	779296	1111	+	.	ID="RND-5_FAMILY-3769";Tend="2071";Tstart="1945";shortTE="F";uid="bd42e5e2-86bf-4802-8884-4dc56dc863fe"
CAJEWF010000085.1	RepeatMasker	Unknown	120350	120483	464	+	.	ID="RND-4_FAMILY-315";Tend="1285";Tstart="1161";shortTE="F";uid="2fb84177-3c4e-445f-8c5a-abfcdcf77ad1"
CAJEWF010000085.1	RepeatMasker	Unknown	66517	66773	1018	+	.	ID="RND-4_FAMILY-315";Tend="1359";Tstart="1089";shortTE="F";uid="028f27df-a8bd-4fda-8c59-8bf37b1ee77a"
CAJEWF010000085.1	RepeatMasker	DNA	717721	717983	2007	+	.	ID="DNA-11_BTA";Tend="549";Tstart="275";shortTE="F";uid="16f31c15-8a27-40e4-8c6a-fdcc8a952bc4"
CAJEWF010000085.1	RepeatMasker	DNA	297540	297810	1743	+	.	ID="RND-1_FAMILY-136";Tend="1174";Tstart="904";shortTE="F";uid="9e6c49d8-054c-46f4-9990-155e3f102a4d"
CAJEWF010000085.1	RepeatMasker	DNA/CMC-EnSpm	756340	756475	511	+	.	ID="RND-6_FAMILY-6392";Tend="828";Tstart="702";shortTE="F";uid="6cf9ebdf-400e-49e2-8ed9-dc882475c008"
CAJEWF010000085.1	RepeatMasker	DNA/CMC-EnSpm	802052	802190	1242	+	.	ID="RND-6_FAMILY-10965";Tend="1067";Tstart="928";shortTE="F";uid="7032a5ad-7325-423c-847d-d84e89dc8a4a"
CAJEWF010000085.1	RepeatMasker	DNA	770063	770195	624	+	.	ID="RND-1_FAMILY-768";Tend="4942";Tstart="4811";shortTE="F";uid="19e9c8e7-fff8-42ff-9065-f1994299afc4"
CAJEWF010000085.1	RepeatMasker	DNA/CMC-EnSpm	277459	277717	1674	+	.	ID="RND-1_FAMILY-56";Tend="1153";Tstart="894";shortTE="F";uid="6f9c16ee-1629-4b3b-b2ff-72dfe56d156a"
CAJEWF010000085.1	RepeatMasker	DNA	6422	6580	977	+	.	ID="RND-4_FAMILY-441";Tend="1033";Tstart="877";shortTE="F";uid="051b2260-3b79-4666-813f-281c808b9026"
CAJEWF010000085.1	RepeatMasker	DNA	535421	535578	824	+	.	ID="RND-2_FAMILY-6";Tend="1172";Tstart="1008";shortTE="F";uid="f38047e1-6016-40a8-9baf-491a4f24a8b8"
CAJEWF010000085.1	RepeatMasker	DNA/TcMar-Tc1	804375	805009	5455	+	.	ID="RND-1_FAMILY-54";Tend="1608";Tstart="980";shortTE="F";uid="8b2784a2-b3ce-4802-a37f-4e8227f786f4"
CAJEWF010000085.1	RepeatMasker	Unknown	220309	220560	875	+	.	ID="RND-4_FAMILY-143";Tend="1100";Tstart="858";shortTE="F";uid="d7981447-6ded-45df-9aab-c2dd5cdb3abd"
CAJEWF010000085.1	RepeatMasker	DNA/CMC-EnSpm	847605	850626	25356	+	.	ID="rnd-6_family-10962";Tend="4166";Tstart="436";shortTE="F";uid="6adf3034-4f3b-4672-8007-b0bd5c7f9e53"
CAJEWF010000085.1	RepeatMasker	LTR/Gypsy	236143	236408	1212	+	.	ID="RND-6_FAMILY-1646";Tend="1500";Tstart="1237";shortTE="F";uid="5552e107-f97b-4391-b9d0-ff3552cd96a2"
CAJEWF010000085.1	RepeatMasker	DNA/CMC	90945	91093	539	+	.	ID="RND-6_FAMILY-10979";Tend="632";Tstart="484";shortTE="F";uid="7b51f43b-3293-46d0-bf1b-8f1500404893"
CAJEWF010000085.1	RepeatMasker	LTR/Gypsy	826906	827149	1680	+	.	ID="RND-1_FAMILY-321";Tend="1167";Tstart="923";shortTE="F";uid="d14484fd-0192-48fc-afe1-6cef815338d3"
CAJEWF010000085.1	RepeatMasker	Unknown	677675	677813	493	+	.	ID="RND-6_FAMILY-438";Tend="1159";Tstart="1020";shortTE="F";uid="4c1f21bd-4185-4539-9f4f-cc18012014ad"
CAJEWF010000085.1	RepeatMasker	LTR/Pao	417483	417637	560	+	.	ID="BEL-4_BTA-I";Tend="4297";Tstart="4151";shortTE="F";uid="ace04085-033a-4c31-99e8-ff37dcb93cab"
CAJEWF010000085.1	RepeatMasker	DNA	370784	371327	1228	+	.	ID="DNA-4_BTA";Tend="550";Tstart="1";shortTE="F";uid="499c54da-3da2-4d79-bc28-91a81443abc8"
CAJEWF010000085.1	RepeatMasker	DNA	28395	28649	1646	+	.	ID="DNA-5_BTA";Tend="255";Tstart="1";shortTE="F";uid="26f6b0bb-f9c4-4161-96b0-8590e0a87357"
CAJEWF010000085.1	RepeatMasker	LTR/Gypsy	226929	227086	447	+	.	ID="RND-3_FAMILY-29";Tend="1332";Tstart="1166";shortTE="F";uid="e98aa76b-9f81-4ff4-81f0-639d749e93ac"
CAJEWF010000085.1	RepeatMasker	Unknown	766419	766848	943	+	.	ID="RND-5_FAMILY-1547";Tend="1509";Tstart="1115";shortTE="F";uid="226b2fcf-777f-48e4-b5c7-b27374d059de"
CAJEWF010000085.1	RepeatMasker	DNA/CMC-EnSpm	872159	872284	418	+	.	ID="RND-6_FAMILY-6392";Tend="828";Tstart="697";shortTE="F";uid="42d73351-c2f3-43f3-8c76-fa1729f43985"
CAJEWF010000085.1	RepeatMasker	Unknown	119882	120127	994	+	.	ID="RND-4_FAMILY-315";Tend="1168";Tstart="938";shortTE="F";uid="201eb107-0912-44af-abe1-8d5aca0d835b"
CAJEWF010000085.1	RepeatMasker	LTR/Gypsy	115054	115303	1049	+	.	ID="RND-6_FAMILY-417";Tend="1157";Tstart="909";shortTE="F";uid="7bb19241-f2c8-4130-8437-0f7ede6c007f"
CAJEWF010000085.1	RepeatMasker	Unknown	538368	538510	781	+	.	ID="RND-1_FAMILY-78";Tend="1093";Tstart="952";shortTE="F";uid="19c0d3b1-5749-4c05-b61a-d985b04783a4"
CAJEWF010000085.1	RepeatMasker	DNA	596301	596617	865	+	.	ID="dna-5_bta";Tend="255";Tstart="1";shortTE="F";uid="82e5b214-57e8-4b45-9282-27b659dc4bd1"
CAJEWF010000085.1	RepeatMasker	DNA/CMC-EnSpm	396824	397000	1022	+	.	ID="RND-6_FAMILY-1912";Tend="1123";Tstart="956";shortTE="F";uid="7826f700-1d87-43a3-abfe-c8a2cbf920f1"
CAJEWF010000085.1	RepeatMasker	LTR/Gypsy	353582	353848	1632	+	.	ID="RND-3_FAMILY-25";Tend="1089";Tstart="823";shortTE="F";uid="a0729215-e28a-473f-adcd-0e1612606e27"
CAJEWF010000085.1	RepeatMasker	DNA/CMC-EnSpm	509749	509902	730	+	.	ID="RND-6_FAMILY-1912";Tend="1121";Tstart="955";shortTE="F";uid="594cca7c-381b-44ca-bf0d-f97fabfb9723"
CAJEWF010000085.1	RepeatMasker	DNA/TcMar-m44	498805	498929	586	+	.	ID="RND-6_FAMILY-9141";Tend="1416";Tstart="1292";shortTE="F";uid="1a2a1747-8911-4b3d-8d55-afcd76416555"
CAJEWF010000085.1	RepeatMasker	DNA	358516	358694	641	+	.	ID="RND-6_FAMILY-4789";Tend="1173";Tstart="1004";shortTE="F";uid="de448183-9707-47e5-9bdf-66a3ebbe92ab"
CAJEWF010000085.1	RepeatMasker	LINE/R1	860154	860361	629	+	.	ID="RND-6_FAMILY-1164";Tend="2393";Tstart="2174";shortTE="F";uid="1fa6f921-523e-4155-a0d4-0eee8fec5e76"
CAJEWF010000085.1	RepeatMasker	DNA/CMC	246079	246289	1656	+	.	ID="ENSPM-N2_BTA";Tend="212";Tstart="1";shortTE="F";uid="5da58408-3ebe-44b9-847c-a1fc0cec6095"
CAJEWF010000085.1	RepeatMasker	DNA/TcMar-Tigger	593609	593807	1316	+	.	ID="RND-1_FAMILY-244";Tend="1060";Tstart="831";shortTE="F";uid="7b2a9d75-5bfd-44e8-b21a-fa531fd31272"
CAJEWF010000085.1	RepeatMasker	DNA/CMC-EnSpm	536004	536345	1544	+	.	ID="RND-2_FAMILY-41";Tend="1262";Tstart="911";shortTE="F";uid="3a42ad64-0c9d-48ad-84b6-3d76213313cb"
CAJEWF010000085.1	RepeatMasker	Unknown	443042	443278	1508	+	.	ID="RND-1_FAMILY-85";Tend="1119";Tstart="866";shortTE="F";uid="2921aec0-90c3-44ef-ac12-e58b3f6ee8e1"
CAJEWF010000085.1	RepeatMasker	DNA/CMC	105290	105498	1336	+	.	ID="RND-1_FAMILY-303";Tend="1125";Tstart="917";shortTE="F";uid="dde14d9b-ec23-43f6-8fe9-00aa71e2c52d"
CAJEWF010000085.1	RepeatMasker	Unknown	416969	417227	743	+	.	ID="RND-2_FAMILY-342";Tend="1037";Tstart="777";shortTE="F";uid="5c96ea13-acae-415b-b25d-e731edcf218e"
CAJEWF010000085.1	RepeatMasker	Unknown	115916	116172	1235	+	.	ID="RND-1_FAMILY-137";Tend="1145";Tstart="895";shortTE="F";uid="d436390e-bc07-4a18-8e9f-834111bb70df"
CAJEWF010000085.1	RepeatMasker	DNA/hAT-Tip100	632300	632608	2808	+	.	ID="hat-n2_bta";Tend="825";Tstart="422";shortTE="F";uid="e68a2dd1-fae8-47ae-97e4-af7080cef5ee"
CAJEWF010000085.1	RepeatMasker	DNA/CMC-EnSpm	369800	369916	494	+	.	ID="RND-6_FAMILY-813";Tend="1118";Tstart="1000";shortTE="F";uid="367b8636-f719-4ef2-8987-f66c6d4fa578"
CAJEWF010000085.1	RepeatMasker	DNA/CMC	631207	631433	1046	+	.	ID="RND-5_FAMILY-957";Tend="1083";Tstart="861";shortTE="F";uid="6e7e7947-dec1-4c4e-9d07-ffd384264bc4"
CAJEWF010000085.1	RepeatMasker	Unknown	251538	251718	654	+	.	ID="RND-5_FAMILY-909";Tend="1101";Tstart="925";shortTE="F";uid="84e314b6-c0c7-4a47-bc31-5d753120e349"
CAJEWF010000085.1	RepeatMasker	DNA/hAT-hAT5	599183	599438	1239	+	.	ID="RND-5_FAMILY-1384";Tend="1178";Tstart="897";shortTE="F";uid="949ddcb1-0f7a-4b31-b5c4-70669a6941d1"
CAJEWF010000085.1	RepeatMasker	Unknown	131408	131673	1057	+	.	ID="RND-1_FAMILY-36";Tend="1210";Tstart="948";shortTE="F";uid="1de61b90-486d-4be2-96c4-3a68eeb2929f"
CAJEWF010000085.1	RepeatMasker	Unknown	439222	439411	582	+	.	ID="RND-2_FAMILY-63";Tend="1059";Tstart="863";shortTE="F";uid="6bca9e10-83f5-473e-92f0-1c158fb211d2"
CAJEWF010000085.1	RepeatMasker	DNA/CMC	235343	235741	2379	+	.	ID="RND-1_FAMILY-93";Tend="1278";Tstart="876";shortTE="F";uid="13f9d35b-411d-471a-afb2-6e4556173a2c"
CAJEWF010000085.1	RepeatMasker	DNA/CMC-EnSpm	298641	298744	700	+	.	ID="RND-5_FAMILY-135";Tend="1023";Tstart="924";shortTE="F";uid="32ab8aa7-8c01-4eeb-a561-260f9e149d16"
CAJEWF010000085.1	RepeatMasker	RC/Helitron	534624	534885	1918	+	.	ID="RND-1_FAMILY-52";Tend="1907";Tstart="1654";shortTE="F";uid="5870201a-b033-4cd0-becf-7e76ee962225"
CAJEWF010000085.1	RepeatMasker	DNA/CMC-Transib	688690	688848	1164	+	.	ID="RND-5_FAMILY-2303";Tend="929";Tstart="771";shortTE="F";uid="0de240cd-7317-4af6-9197-71526df05ee9"
CAJEWF010000085.1	RepeatMasker	DNA/CMC-EnSpm	203742	203867	748	+	.	ID="RND-4_FAMILY-447";Tend="1074";Tstart="949";shortTE="F";uid="d3b088f5-ad0c-48dd-b31d-1f02de5c11b2"
CAJEWF010000085.1	RepeatMasker	DNA	103791	103897	550	+	.	ID="RND-6_FAMILY-1167";Tend="2084";Tstart="1987";shortTE="F";uid="7b2a2133-c6af-4344-976a-9a70c75b81f4"
CAJEWF010000085.1	RepeatMasker	Unknown	409875	410035	1166	+	.	ID="RND-2_FAMILY-63";Tend="1032";Tstart="871";shortTE="F";uid="0ae868a6-aa23-418a-9e73-f7571d158db5"
CAJEWF010000085.1	RepeatMasker	DNA	655695	658670	20848	+	.	ID="rnd-5_family-1135";Tend="3146";Tstart="251";shortTE="F";uid="9a494410-7465-4926-8f27-d2e855d1b98e"
CAJEWF010000085.1	RepeatMasker	LTR/Gypsy	175921	176236	1426	+	.	ID="RND-6_FAMILY-417";Tend="1164";Tstart="790";shortTE="F";uid="32cedc12-ab12-4fdd-97a8-ca6a87f93292"
CAJEWF010000085.1	RepeatMasker	Unknown	737549	737689	551	+	.	ID="RND-1_FAMILY-27";Tend="1048";Tstart="909";shortTE="F";uid="9a6d3882-d3e3-40d0-bda3-bfeb9f863905"
CAJEWF010000085.1	RepeatMasker	Unknown	260846	261387	1223	+	.	ID="RND-4_FAMILY-243";Tend="1489";Tstart="950";shortTE="F";uid="194364fb-22d8-416a-9963-1aa0d7c6a5fa"
CAJEWF010000085.1	RepeatMasker	DNA/hAT?	490013	490396	2087	+	.	ID="RND-1_FAMILY-784";Tend="975";Tstart="588";shortTE="F";uid="cf029a08-8b9f-4119-83d9-7ec8585b9264"
CAJEWF010000085.1	RepeatMasker	DNA/TcMar-Tc1	682849	683050	1372	+	.	ID="RND-4_FAMILY-1919";Tend="1107";Tstart="912";shortTE="F";uid="6e74ebe1-8f1c-4ff6-aa38-d8e313d22f25"
CAJEWF010000085.1	RepeatMasker	DNA/PIF-Spy	685723	685924	873	+	.	ID="RND-5_FAMILY-827";Tend="2807";Tstart="2608";shortTE="F";uid="bb52c14c-9f28-417a-9a5c-a0a0f5137318"
CAJEWF010000085.1	RepeatMasker	DNA/TcMar-Tc1	726006	726218	1080	+	.	ID="RND-4_FAMILY-1919";Tend="1102";Tstart="902";shortTE="F";uid="96312b9a-ba94-4fbd-b17e-67e32ce216cb"
CAJEWF010000085.1	RepeatMasker	DNA	147105	147354	1578	+	.	ID="RND-4_FAMILY-211";Tend="1082";Tstart="833";shortTE="F";uid="68cd33b3-2607-4e13-859b-10be0ce46e6a"
CAJEWF010000085.1	RepeatMasker	DNA/CMC	541251	541545	1786	+	.	ID="enspm-n1_bta";Tend="224";Tstart="1";shortTE="F";uid="d993bf8c-e84c-4054-b9ef-80f08c006500"
CAJEWF010000085.1	RepeatMasker	Unknown	134519	134634	415	+	.	ID="RND-4_FAMILY-324";Tend="1278";Tstart="1166";shortTE="F";uid="75799a25-ddfa-4dc2-adca-6f8101ed1d4e"
CAJEWF010000085.1	RepeatMasker	DNA/hAT?	67292	67459	755	+	.	ID="RND-5_FAMILY-1660";Tend="1089";Tstart="925";shortTE="F";uid="e0aca86d-c567-47c6-9c92-8883c12027d2"
CAJEWF010000085.1	RepeatMasker	DNA/hAT?	705561	705772	412	+	.	ID="RND-4_FAMILY-1444";Tend="394";Tstart="188";shortTE="F";uid="0e756ad0-1f36-40db-b2bf-fb0dcedd9755"
CAJEWF010000085.1	RepeatMasker	Unknown	647053	647312	1038	+	.	ID="RND-1_FAMILY-36";Tend="1207";Tstart="941";shortTE="F";uid="e2e96e36-e2e5-4fb0-8164-ac7dfa7e6657"
CAJEWF010000085.1	RepeatMasker	DNA/CMC-EnSpm	1520	1644	699	+	.	ID="RND-6_FAMILY-6392";Tend="825";Tstart="701";shortTE="F";uid="e91f0a22-f63b-40e6-9d62-fc49288ed122"
CAJEWF010000085.1	RepeatMasker	DNA/CMC	831074	831217	541	+	.	ID="RND-5_FAMILY-957";Tend="1026";Tstart="866";shortTE="F";uid="68ffc17d-7a46-4838-a542-bbeb51309fba"
CAJEWF010000085.1	RepeatMasker	DNA/CMC-EnSpm	734720	734945	1518	+	.	ID="RND-1_FAMILY-56";Tend="1126";Tstart="904";shortTE="F";uid="55246fe8-e17c-43c7-bc70-7122d3393474"
CAJEWF010000085.1	RepeatMasker	DNA/hAT-Tip100	498602	498786	971	+	.	ID="RND-1_FAMILY-471";Tend="370";Tstart="190";shortTE="F";uid="fb226a55-7b47-4260-9ca6-8eefbf577c36"
CAJEWF010000085.1	RepeatMasker	DNA	173755	173984	1899	+	.	ID="RND-1_FAMILY-194";Tend="1066";Tstart="836";shortTE="F";uid="5724ec28-26a2-4669-b49f-06b90e130fb0"
CAJEWF010000085.1	RepeatMasker	DNA	205607	205781	1092	+	.	ID="RND-6_FAMILY-2621";Tend="2862";Tstart="2688";shortTE="F";uid="2d653dcc-56f7-4738-81bd-8e30019d51a8"
CAJEWF010000085.1	RepeatMasker	Unknown	612318	612504	1388	+	.	ID="RND-1_FAMILY-671";Tend="986";Tstart="802";shortTE="F";uid="cfc90d4c-cb47-46df-b15c-1d96e579b1da"
CAJEWF010000085.1	RepeatMasker	DNA	46916	47018	631	+	.	ID="DNA-5_BTA";Tend="252";Tstart="155";shortTE="F";uid="d7e954bd-1d91-438a-b765-53b5a8e7b307"
CAJEWF010000085.1	RepeatMasker	DNA/PIF-Spy	792325	792551	1065	-	.	ID="RND-6_FAMILY-7525";Tend="1151";Tstart="917";shortTE="F";uid="be6ca084-69c2-492e-8fbf-7d494003017b"
CAJEWF010000085.1	RepeatMasker	DNA	11321	11557	460	-	.	ID="DNA-5_BTA";Tend="229";Tstart="3";shortTE="F";uid="595e4f09-6cc2-4ab3-b4e6-467e8e470549"
CAJEWF010000085.1	RepeatMasker	DNA	662257	662559	1110	-	.	ID="DNA-11_BTA";Tend="312";Tstart="5";shortTE="F";uid="0df232ed-1b9e-48c8-82e5-0934bbf276b7"
CAJEWF010000085.1	RepeatMasker	RC/Helitron	468362	468673	510	-	.	ID="RND-6_FAMILY-1239";Tend="820";Tstart="554";shortTE="F";uid="7bc09bda-e335-4937-a2ce-fd493afe849f"
CAJEWF010000085.1	RepeatMasker	DNA	328718	328880	761	-	.	ID="RND-4_FAMILY-746";Tend="1247";Tstart="1086";shortTE="F";uid="599c7b90-e51c-44d5-b257-21e173d5e793"
CAJEWF010000085.1	RepeatMasker	DNA	532462	532881	2739	-	.	ID="RND-1_FAMILY-125";Tend="1465";Tstart="1039";shortTE="F";uid="70d9899a-af6c-4eee-9557-dd8a6e5ccca8"
CAJEWF010000085.1	RepeatMasker	Unknown	873615	873947	1314	-	.	ID="RND-1_FAMILY-199";Tend="1268";Tstart="933";shortTE="F";uid="5980c838-4c56-4091-aee5-f16c0304372c"
CAJEWF010000085.1	RepeatMasker	DNA	164500	164693	1103	-	.	ID="RND-6_FAMILY-5164";Tend="3983";Tstart="3728";shortTE="F";uid="1f203792-4b42-4ec3-99b0-3d717684b86d"
CAJEWF010000085.1	RepeatMasker	LINE/Penelope	627441	627561	419	-	.	ID="RND-1_FAMILY-414";Tend="1626";Tstart="1506";shortTE="F";uid="b01e495a-8dbb-43dd-8cb6-b3733c925e31"
CAJEWF010000085.1	RepeatMasker	DNA/TcMar-Tc1	740667	740831	1179	-	.	ID="RND-4_FAMILY-1919";Tend="1065";Tstart="901";shortTE="F";uid="d21e77e1-ec6e-466a-87b8-a646636893ea"
CAJEWF010000085.1	RepeatMasker	Unknown	566836	567053	1067	-	.	ID="RND-1_FAMILY-36";Tend="1206";Tstart="997";shortTE="F";uid="fff51b3a-503b-4f7b-8c60-3adda315fa1e"
CAJEWF010000085.1	RepeatMasker	LTR/DIRS	499936	500096	438	-	.	ID="RND-6_FAMILY-2925";Tend="1102";Tstart="936";shortTE="F";uid="f76d2bae-2774-4240-8365-a68f120404a7"
CAJEWF010000085.1	RepeatMasker	DNA/hAT?	234948	235327	1530	-	.	ID="RND-6_FAMILY-2283";Tend="1300";Tstart="906";shortTE="F";uid="845f7fa1-2c69-461b-98bd-1736af834045"
CAJEWF010000085.1	RepeatMasker	DNA/CMC-EnSpm	594329	594480	607	-	.	ID="ENSPM-3_BTA";Tend="8324";Tstart="8172";shortTE="F";uid="be40c339-4c9e-4cbe-bd33-33107d81b1c1"
CAJEWF010000085.1	RepeatMasker	DNA	519471	519808	983	-	.	ID="dna-5_bta";Tend="255";Tstart="1";shortTE="F";uid="ed58bdb3-f658-48e0-aa24-61a175b20292"
CAJEWF010000085.1	RepeatMasker	LINE/RTE-BovB	101757	102029	496	-	.	ID="RND-6_FAMILY-5298";Tend="1293";Tstart="1018";shortTE="F";uid="d9c1e364-3b44-4441-8ee2-61dc4b1ec6f1"
CAJEWF010000085.1	RepeatMasker	DNA	109503	109698	505	-	.	ID="RND-6_FAMILY-2075";Tend="1054";Tstart="872";shortTE="F";uid="b6f34592-c979-4180-882b-2c7f493104d2"
CAJEWF010000085.1	RepeatMasker	DNA	766129	766255	505	-	.	ID="RND-6_FAMILY-8975";Tend="703";Tstart="570";shortTE="F";uid="7b1a8cf2-d09e-4057-a84b-63456128fed6"
CAJEWF010000085.1	RepeatMasker	LTR/Gypsy	712162	712393	799	-	.	ID="RND-6_FAMILY-6215";Tend="1639";Tstart="1410";shortTE="F";uid="97ddc9e1-4517-4bcc-a4e8-5e6db08fe4a8"
CAJEWF010000085.1	RepeatMasker	DNA/CMC-EnSpm	440445	440607	807	-	.	ID="RND-6_FAMILY-1077";Tend="1069";Tstart="911";shortTE="F";uid="7fe41044-7e09-43a2-843a-d70d6e61e0fe"
CAJEWF010000085.1	RepeatMasker	LTR/Gypsy	270442	270609	534	-	.	ID="RND-3_FAMILY-443";Tend="1295";Tstart="1127";shortTE="F";uid="61ba3369-6e83-4d51-a475-ff948a0a57fb"
CAJEWF010000085.1	RepeatMasker	Unknown	356331	356553	1298	-	.	ID="RND-1_FAMILY-171";Tend="1135";Tstart="892";shortTE="F";uid="01fabc5d-18ce-4aff-9742-2e7298e50b22"
CAJEWF010000085.1	RepeatMasker	DNA	526894	527098	794	-	.	ID="RND-1_FAMILY-713";Tend="6917";Tstart="6708";shortTE="F";uid="c380cdfd-646a-4b39-95c8-3a979acd4b58"
CAJEWF010000085.1	RepeatMasker	DNA	639895	640094	526	-	.	ID="RND-6_FAMILY-5164";Tend="3630";Tstart="3430";shortTE="F";uid="5a475902-0aba-4ebd-85b1-ca7d08270ce8"
CAJEWF010000085.1	RepeatMasker	DNA	116337	116652	1940	-	.	ID="RND-6_FAMILY-14136";Tend="1104";Tstart="806";shortTE="F";uid="71136906-c07c-471a-bc6b-f194100ead60"
CAJEWF010000085.1	RepeatMasker	Unknown	736296	736490	1168	-	.	ID="RND-6_FAMILY-1954";Tend="1015";Tstart="829";shortTE="F";uid="a134952b-4f5f-4acf-9091-e7604eb79e5f"
CAJEWF010000085.1	RepeatMasker	DNA/CMC-EnSpm	48620	48742	493	-	.	ID="RND-6_FAMILY-6392";Tend="824";Tstart="701";shortTE="F";uid="7bc54cdf-8bdc-4927-b672-473fb2b93e96"
CAJEWF010000085.1	RepeatMasker	DNA/CMC-EnSpm	847006	847604	1597	-	.	ID="RND-6_FAMILY-10962";Tend="506";Tstart="3";shortTE="F";uid="45768f32-79ce-49a8-aed7-7a9fd375b257"
CAJEWF010000085.1	RepeatMasker	DNA/CMC	740039	740260	1683	-	.	ID="RND-5_FAMILY-957";Tend="1081";Tstart="860";shortTE="F";uid="cedbe4a8-9d89-46d5-8819-cd09cd4cc075"
CAJEWF010000085.1	RepeatMasker	DNA	754634	754893	2002	-	.	ID="RND-3_FAMILY-28";Tend="1154";Tstart="895";shortTE="F";uid="be34728d-8641-49c5-ab01-bad69042705e"
CAJEWF010000085.1	RepeatMasker	DNA/PIF-Harbinger	629704	629947	1356	-	.	ID="RND-4_FAMILY-1090";Tend="1192";Tstart="951";shortTE="F";uid="b6501f8a-c5d1-41c0-a25d-9a52611e59b1"
CAJEWF010000085.1	RepeatMasker	DNA	668595	669110	4016	-	.	ID="DNA-1_BTA";Tend="504";Tstart="1";shortTE="F";uid="fa086af3-08f7-4da7-87aa-1ece66a68607"
CAJEWF010000085.1	RepeatMasker	RC/Helitron	750907	751198	780	-	.	ID="RND-1_FAMILY-129";Tend="1530";Tstart="1261";shortTE="F";uid="3092cb75-f995-4670-b72c-e4a5b04324f2"
CAJEWF010000085.1	RepeatMasker	Unknown	648674	648998	1771	-	.	ID="RND-1_FAMILY-199";Tend="1254";Tstart="914";shortTE="F";uid="3ace42c0-1e26-4153-bb71-42317d4b7244"
CAJEWF010000085.1	RepeatMasker	DNA/hAT-Tip100	169097	169344	1799	-	.	ID="RND-6_FAMILY-6685";Tend="1073";Tstart="826";shortTE="F";uid="9dbca655-dd5f-40fb-ae74-b28579dc77d0"
CAJEWF010000085.1	RepeatMasker	DNA/CMC	541285	541555	1691	-	.	ID="RND-5_FAMILY-957";Tend="1125";Tstart="855";shortTE="F";uid="76063770-edbf-4400-b9d4-fb7c953ce3d0"
CAJEWF010000085.1	RepeatMasker	DNA/CMC-Transib	841516	841636	572	-	.	ID="RND-5_FAMILY-2303";Tend="929";Tstart="811";shortTE="F";uid="e0838b3e-4457-45bd-b6c9-c71c851533ff"
CAJEWF010000085.1	RepeatMasker	DNA/Sola-2	131063	131177	761	-	.	ID="RND-6_FAMILY-871";Tend="858";Tstart="745";shortTE="F";uid="073722e4-5966-4061-8304-ab11b72105dd"
CAJEWF010000085.1	RepeatMasker	Unknown	83857	84181	1172	-	.	ID="RND-1_FAMILY-202";Tend="1212";Tstart="905";shortTE="F";uid="7f63fc44-db45-4c2c-8699-d936e43d9854"
CAJEWF010000085.1	RepeatMasker	Unknown	640988	641265	1581	-	.	ID="RND-6_FAMILY-951";Tend="1245";Tstart="968";shortTE="F";uid="c6906fba-b020-4aab-81aa-453532acfd1b"
CAJEWF010000085.1	RepeatMasker	DNA/TcMar-Tc1	490809	490915	521	-	.	ID="RND-5_FAMILY-3206";Tend="1275";Tstart="1173";shortTE="F";uid="d1e69e31-6c9a-4d88-92fb-f9cf755d3fc6"
CAJEWF010000085.1	RepeatMasker	DNA/CMC	874008	874234	508	-	.	ID="RND-5_FAMILY-957";Tend="1082";Tstart="858";shortTE="F";uid="ebd82c43-6eb3-4197-ab4b-16d6a12dc078"
CAJEWF010000085.1	RepeatMasker	DNA/CMC	692373	692628	2175	-	.	ID="RND-5_FAMILY-844";Tend="1107";Tstart="852";shortTE="F";uid="2f09c512-2a5e-4ecf-8883-019f40892e80"
CAJEWF010000085.1	RepeatMasker	Unknown	108407	108609	444	-	.	ID="RND-1_FAMILY-354";Tend="1100";Tstart="888";shortTE="F";uid="3649838a-48fc-40d1-b535-865000012c59"
CAJEWF010000085.1	RepeatMasker	DNA/CMC	46691	46915	1676	-	.	ID="RND-5_FAMILY-957";Tend="1086";Tstart="859";shortTE="F";uid="c01e62b8-6606-48d0-924c-ea28d729f47a"
CAJEWF010000085.1	RepeatMasker	DNA/CMC	521393	521649	2155	-	.	ID="RND-5_FAMILY-844";Tend="1104";Tstart="848";shortTE="F";uid="e4c4ebed-8725-491c-bfb6-76b1a8120771"
CAJEWF010000085.1	RepeatMasker	RC/Helitron	144530	144739	627	-	.	ID="HELITRON-1N1B_BTA";Tend="285";Tstart="75";shortTE="F";uid="14244f87-174d-42c6-ba11-dc8a190d88c1"
CAJEWF010000085.1	RepeatMasker	DNA/Sola-2	440877	441110	787	-	.	ID="RND-1_FAMILY-227";Tend="1836";Tstart="1591";shortTE="F";uid="978afe95-c9b2-430b-9aa5-71da1c749848"
CAJEWF010000085.1	RepeatMasker	DNA	353284	353545	1569	-	.	ID="RND-1_FAMILY-59";Tend="1249";Tstart="986";shortTE="F";uid="7aab6cf6-2262-4e3a-9b35-23a5501ee870"
CAJEWF010000085.1	RepeatMasker	DNA	439854	440117	1500	-	.	ID="DNA-5_BTA";Tend="255";Tstart="1";shortTE="F";uid="0ae36abd-e3c2-4322-ba36-b81157cf40d6"
CAJEWF010000085.1	RepeatMasker	DNA	96030	96322	1208	-	.	ID="DNA-1_BTA";Tend="504";Tstart="233";shortTE="F";uid="92f24bf7-29d5-41f6-b3a0-d31bf4fbac2a"
CAJEWF010000085.1	RepeatMasker	LINE/RTE-BovB	129633	129914	938	-	.	ID="RND-6_FAMILY-7272";Tend="3993";Tstart="3679";shortTE="F";uid="ad136676-5665-4fb3-8068-7a800097c404"
CAJEWF010000085.1	RepeatMasker	DNA/CMC-EnSpm	738561	738771	1055	-	.	ID="RND-2_FAMILY-41";Tend="1234";Tstart="1002";shortTE="F";uid="e73f9a93-06b5-4eec-95bf-6150d37f58bd"
CAJEWF010000085.1	RepeatMasker	DNA/CMC	805504	805758	2249	-	.	ID="RND-5_FAMILY-844";Tend="1108";Tstart="854";shortTE="F";uid="d645a11e-dd73-4dea-b34a-d472d2d18d62"
CAJEWF010000085.1	RepeatMasker	DNA	781923	782035	770	-	.	ID="RND-1_FAMILY-110";Tend="1398";Tstart="1286";shortTE="F";uid="1d1ffb5f-8195-48fe-b259-d0368d53a2e9"
CAJEWF010000085.1	RepeatMasker	Unknown	838556	838827	1337	-	.	ID="RND-1_FAMILY-36";Tend="1209";Tstart="945";shortTE="F";uid="d95f9400-77d2-424f-9c83-e42390667427"
CAJEWF010000085.1	RepeatMasker	DNA/CMC	274285	274485	782	-	.	ID="ENSPM-N2_BTA";Tend="207";Tstart="1";shortTE="F";uid="191285d2-09a5-4570-b14f-ef1283efe6dc"
CAJEWF010000085.1	RepeatMasker	RC/Helitron	423671	423900	1372	-	.	ID="RND-4_FAMILY-309";Tend="1029";Tstart="798";shortTE="F";uid="0c94bb8d-cf5d-4b74-9bf6-cd094c807576"
CAJEWF010000085.1	RepeatMasker	DNA	870120	870266	512	-	.	ID="DNA-11_BTA";Tend="466";Tstart="327";shortTE="F";uid="2c40f421-06a2-4b11-beca-8ce8bd59c72a"
CAJEWF010000085.1	RepeatMasker	DNA/TcMar-Tc1	230389	230589	1278	-	.	ID="RND-4_FAMILY-1919";Tend="1102";Tstart="901";shortTE="F";uid="54bf6631-aa01-4f6d-b1f4-2745e20449ee"
CAJEWF010000085.1	RepeatMasker	DNA/CMC	79419	79631	1647	-	.	ID="RND-1_FAMILY-383";Tend="1079";Tstart="869";shortTE="F";uid="78e7a990-ab08-49fe-bd4b-9d82eeaa2582"
CAJEWF010000085.1	RepeatMasker	DNA/hAT-Tip100	573286	573792	2815	-	.	ID="HAT-N2_BTA";Tend="496";Tstart="1";shortTE="F";uid="8888c5f6-2f79-4dde-b66a-90a831a7bb2a"
CAJEWF010000085.1	RepeatMasker	Unknown	616149	616272	419	-	.	ID="RND-3_FAMILY-763";Tend="1212";Tstart="1078";shortTE="F";uid="aa70a394-94c9-44f8-9495-a228d7baab6e"
CAJEWF010000085.1	RepeatMasker	DNA	669901	670188	1273	-	.	ID="DNA-11_BTA";Tend="549";Tstart="275";shortTE="F";uid="bc164ad4-08d9-4ee5-b476-05ec54b4b5ab"
CAJEWF010000085.1	RepeatMasker	DNA/hAT?	344085	344308	1610	-	.	ID="RND-6_FAMILY-2385";Tend="1311";Tstart="1088";shortTE="F";uid="6e675fb4-0bd1-4510-a1f1-4ddd92af36b4"
CAJEWF010000085.1	RepeatMasker	DNA/CMC-EnSpm	8737	8882	1090	-	.	ID="RND-3_FAMILY-131";Tend="1190";Tstart="1045";shortTE="F";uid="a4cb0ca3-3a09-482f-92bb-fbc9ced345fe"
CAJEWF010000085.1	RepeatMasker	LTR/Gypsy	548730	548958	638	-	.	ID="RND-5_FAMILY-56";Tend="1744";Tstart="1514";shortTE="F";uid="a107a637-fcc6-4e5f-ad5e-60e4c1883c11"
CAJEWF010000085.1	RepeatMasker	Unknown	89231	89380	523	-	.	ID="RND-5_FAMILY-114";Tend="1038";Tstart="923";shortTE="F";uid="bf9de3b3-24aa-4390-b0ac-df195cadb40a"
CAJEWF010000085.1	RepeatMasker	Unknown	68013	68213	566	-	.	ID="RND-1_FAMILY-37";Tend="1112";Tstart="914";shortTE="F";uid="91eb5674-50cd-4043-8c73-1d7d7ce73673"
CAJEWF010000085.1	RepeatMasker	LTR/Gypsy	536650	536904	1483	-	.	ID="RND-5_FAMILY-1051";Tend="1189";Tstart="935";shortTE="F";uid="1363212b-7e84-457a-b589-b2fec07fe7b3"
CAJEWF010000085.1	RepeatMasker	Unknown	618441	618612	587	-	.	ID="RND-4_FAMILY-315";Tend="1145";Tstart="974";shortTE="F";uid="939ea7b7-0605-4025-8c63-b7ab6681d608"
CAJEWF010000085.1	RepeatMasker	DNA/hAT?	733787	734132	1697	-	.	ID="RND-6_FAMILY-3850";Tend="1165";Tstart="753";shortTE="F";uid="4cb584ba-0dd0-4b5d-bf56-c8f5054578e9"
CAJEWF010000085.1	RepeatMasker	DNA	513622	513781	769	-	.	ID="DNA-11_BTA";Tend="270";Tstart="106";shortTE="F";uid="f1d7f73e-0303-44b8-91cb-a19b4f1d5215"
CAJEWF010000085.1	RepeatMasker	DNA	732234	732344	454	-	.	ID="RND-1_FAMILY-110";Tend="1394";Tstart="1286";shortTE="F";uid="3fa11119-9b61-48ea-963f-6e2802cb800a"
CAJEWF010000085.1	RepeatMasker	DNA/hAT-Tip100	600110	600258	783	-	.	ID="RND-5_FAMILY-3189";Tend="1689";Tstart="1541";shortTE="F";uid="30c0bdb7-8658-4b8f-8fed-e172010b02ab"
CAJEWF010000085.1	RepeatMasker	DNA/CMC-EnSpm	605773	605920	570	-	.	ID="RND-6_FAMILY-1165";Tend="958";Tstart="809";shortTE="F";uid="9852d229-2bd8-47a1-a962-a317b3550735"
CAJEWF010000085.1	RepeatMasker	Unknown	319916	320095	1236	-	.	ID="RND-1_FAMILY-493";Tend="1102";Tstart="911";shortTE="F";uid="eeecf224-ae74-49a0-83e2-bda570e1b066"
CAJEWF010000085.1	RepeatMasker	LINE/L2	597799	598075	1425	-	.	ID="RND-5_FAMILY-4972";Tend="1255";Tstart="982";shortTE="F";uid="8b213d66-47c2-4d5f-ae2a-6b8671d8e85b"
CAJEWF010000085.1	RepeatMasker	DNA	531760	531883	1075	-	.	ID="RND-5_FAMILY-1857";Tend="4710";Tstart="4587";shortTE="F";uid="0419a5a3-dc3a-47a9-9208-f698568ec321"
CAJEWF010000085.1	RepeatMasker	DNA	429709	429857	765	-	.	ID="RND-4_FAMILY-746";Tend="1227";Tstart="1079";shortTE="F";uid="1e10e77c-9b9b-4627-99a8-154049a1b4a8"
CAJEWF010000085.1	RepeatMasker	Unknown	202031	202274	1437	-	.	ID="RND-6_FAMILY-29";Tend="1213";Tstart="908";shortTE="F";uid="0a7c21bd-90b3-42d9-b92c-86b806e71788"
CAJEWF010000085.1	RepeatMasker	DNA	781198	781458	1615	-	.	ID="RND-1_FAMILY-59";Tend="1244";Tstart="982";shortTE="F";uid="a35b8854-e1b5-4b4e-be40-518d1daaf7c2"
CAJEWF010000085.1	RepeatMasker	Unknown	559254	559450	986	-	.	ID="RND-1_FAMILY-36";Tend="1169";Tstart="948";shortTE="F";uid="b6522760-42ea-4bcc-909e-7b1a3f16816a"
CAJEWF010000085.1	RepeatMasker	DNA/CMC	129182	129314	783	-	.	ID="RND-1_FAMILY-303";Tend="1047";Tstart="916";shortTE="F";uid="0e84650e-dfa4-44b5-8f83-61a84367c5ad"
CAJEWF010000085.1	RepeatMasker	DNA/CMC	605130	605361	1760	-	.	ID="RND-5_FAMILY-957";Tend="1087";Tstart="859";shortTE="F";uid="94fa0ca0-9b09-4873-b7e3-e8a51b035d14"
CAJEWF010000085.1	RepeatMasker	DNA/CMC-EnSpm	806553	806665	524	-	.	ID="RND-6_FAMILY-6392";Tend="823";Tstart="711";shortTE="F";uid="4f9e8827-d2ed-456e-b090-c6052e159ebb"
CAJEWF010000085.1	RepeatMasker	DNA	147562	147692	677	-	.	ID="RND-6_FAMILY-6295";Tend="2779";Tstart="2651";shortTE="F";uid="76c73e7f-c1c7-46b7-a561-258e36696391"
CAJEWF010000085.1	RepeatMasker	LINE/CR1-Zenon	102486	102771	1143	-	.	ID="RND-6_FAMILY-1306";Tend="1373";Tstart="1073";shortTE="F";uid="634d6d28-bd9c-4c2e-ab04-47c40b6aee28"
CAJEWF010000085.1	RepeatMasker	LINE/I	173544	173731	1345	-	.	ID="RND-6_FAMILY-27";Tend="1191";Tstart="1003";shortTE="F";uid="85c5c5a9-d032-47df-b59a-b310a48e9aae"
CAJEWF010000085.1	RepeatMasker	DNA	686314	686423	438	-	.	ID="RND-1_FAMILY-110";Tend="1398";Tstart="1276";shortTE="F";uid="31ae2730-dde5-467a-bd7e-379217d57465"
CAJEWF010000085.1	RepeatMasker	Unknown	374476	374785	1766	-	.	ID="RND-6_FAMILY-3870";Tend="1163";Tstart="834";shortTE="F";uid="b661bcb4-6ec6-4a44-b5bc-7f642339cab6"
CAJEWF010000085.1	RepeatMasker	DNA/Kolobok	671895	672105	475	-	.	ID="KOLOBOK-N2_BTA";Tend="422";Tstart="202";shortTE="F";uid="fe632bb6-4f24-44a9-a3a2-4f13583f6082"
CAJEWF010000085.1	RepeatMasker	Unknown	728366	728486	813	-	.	ID="RND-1_FAMILY-252";Tend="1513";Tstart="1393";shortTE="F";uid="37870949-18bd-4510-99ca-8b4be8e7c6af"
CAJEWF010000085.1	RepeatMasker	DNA/hAT?	280056	280367	2474	-	.	ID="HAT-N6_BTA";Tend="311";Tstart="1";shortTE="F";uid="91357f57-114e-471c-a6fd-4dd47de41328"
CAJEWF010000085.1	RepeatMasker	LTR/Gypsy	71591	71893	1228	-	.	ID="RND-5_FAMILY-56";Tend="1057";Tstart="757";shortTE="F";uid="5f2da4ea-8445-4001-bc7f-951cf3c40cbc"
CAJEWF010000085.1	RepeatMasker	DNA	84427	84712	2032	-	.	ID="DNA-11_BTA";Tend="287";Tstart="1";shortTE="F";uid="0d82c573-a14e-4cbb-baf3-cdba382048b7"
CAJEWF010000085.1	RepeatMasker	LTR/Gypsy	516275	516533	1491	-	.	ID="RND-6_FAMILY-1646";Tend="1503";Tstart="1247";shortTE="F";uid="3796b6bf-901b-4e6d-9b67-ec0d8b5108da"
CAJEWF010000085.1	RepeatMasker	DNA/CMC-EnSpm	433283	433544	1329	-	.	ID="RND-1_FAMILY-56";Tend="1155";Tstart="892";shortTE="F";uid="a5ee101d-43b7-461f-9c8b-7d1e9ee8ccc3"
CAJEWF010000085.1	RepeatMasker	LTR/Gypsy	143329	143802	414	-	.	ID="RND-3_FAMILY-443";TEgroup="ctg_85%7CRND-3_FAMILY-443%7C1";Tend="1289";Tstart="826";shortTE="T";uid="9f0c4b19-2e9d-42e2-97df-c3e9d88d439a"
CAJEWF010000085.1	RepeatMasker	DNA/TcMar-Tc1	661954	662160	1482	-	.	ID="RND-4_FAMILY-1919";Tend="1104";Tstart="899";shortTE="F";uid="9c782d2b-e3aa-4113-80c1-6cd71ae30a10"
CAJEWF010000085.1	RepeatMasker	DNA	701645	701903	1742	-	.	ID="RND-6_FAMILY-5164";Tend="2605";Tstart="2336";shortTE="F";uid="42b64446-2988-4a9f-9c55-c8ab3a34435b"
CAJEWF010000085.1	RepeatMasker	DNA/CMC-Chapaev-3	602827	602988	999	-	.	ID="RND-6_FAMILY-649";Tend="1910";Tstart="1752";shortTE="F";uid="0d964a84-3412-464d-935c-e05748c5018c"
CAJEWF010000085.1	RepeatMasker	DNA/CMC-EnSpm	650117	650302	1038	-	.	ID="RND-5_FAMILY-135";Tend="1085";Tstart="902";shortTE="F";uid="f41a12d6-68ee-4fc5-912a-e1f324b48e3c"
CAJEWF010000085.1	RepeatMasker	Unknown	501911	502224	2242	-	.	ID="RND-3_FAMILY-819";Tend="1238";Tstart="881";shortTE="F";uid="d8dbf2f9-7507-4265-8060-a1353f1d1471"
CAJEWF010000085.1	RepeatMasker	DNA	664532	664949	921	-	.	ID="RND-6_FAMILY-5164";Tend="3879";Tstart="3445";shortTE="F";uid="02cdc304-d70e-429c-a511-946c46c182b4"
CAJEWF010000085.1	RepeatMasker	LINE/I	793653	793893	1115	-	.	ID="RND-6_FAMILY-3469";Tend="2066";Tstart="1828";shortTE="F";uid="cf595244-ea9f-45e1-ac9e-6cbfa12d82a8"
CAJEWF010000085.1	RepeatMasker	DNA	694536	694681	447	-	.	ID="DNA-10_BTA";Tend="150";Tstart="6";shortTE="F";uid="747ff79d-c2c0-45ab-b5cf-2a43e9bd88b5"
CAJEWF010000085.1	RepeatMasker	Unknown	349013	349597	2999	-	.	ID="RND-4_FAMILY-230";Tend="1337";Tstart="715";shortTE="F";uid="51d21339-270f-4dab-9c70-c4ec89709ff5"
CAJEWF010000085.1	RepeatMasker	DNA/Sola-2	344294	344402	801	-	.	ID="RND-5_FAMILY-866";Tend="740";Tstart="632";shortTE="F";uid="3b1547dc-9e05-4620-8eda-ecb1d3bf457a"
CAJEWF010000085.1	RepeatMasker	DNA	689304	689556	1314	-	.	ID="DNA-5_BTA";Tend="253";Tstart="1";shortTE="F";uid="b851900d-eb7a-478d-b43e-c141fe0c6b1e"
CAJEWF010000085.1	RepeatMasker	DNA	567639	567887	1469	-	.	ID="RND-1_FAMILY-59";Tend="1245";Tstart="986";shortTE="F";uid="49a83910-9ba2-4b10-ac16-20eb03bdc2de"
CAJEWF010000085.1	RepeatMasker	DNA/CMC-Transib	98127	98285	1005	-	.	ID="RND-5_FAMILY-2303";Tend="927";Tstart="766";shortTE="F";uid="6442285b-0ee4-41e3-b8fd-b154ce464224"
CAJEWF010000085.1	RepeatMasker	Unknown	322485	322763	1118	-	.	ID="RND-1_FAMILY-545";Tend="1221";Tstart="971";shortTE="F";uid="14f3f6ac-be92-4fbf-abb9-864b23539523"
CAJEWF010000085.1	RepeatMasker	DNA	642803	643102	1411	-	.	ID="RND-1_FAMILY-59";Tend="1238";Tstart="987";shortTE="F";uid="87069e98-f25e-40b5-86d6-ba2d1caa85df"
CAJEWF010000085.1	RepeatMasker	DNA	1337	1800	1160	-	.	ID="RND-5_FAMILY-1401";TEgroup="ctg_85%7CRND-5_FAMILY-1401%7C1";Tend="1232";Tstart="907";shortTE="F";uid="b65355dd-27d1-4209-aaf1-87fc462995f2"
CAJEWF010000085.1	RepeatMasker	DNA/hAT?	345158	345268	794	-	.	ID="RND-5_FAMILY-1268";Tend="951";Tstart="837";shortTE="F";uid="05b7ce3f-8b29-4e41-aa2e-9c501957af89"
CAJEWF010000085.1	RepeatMasker	DNA	106829	107327	629	-	.	ID="RND-4_FAMILY-1911";TEgroup="ctg_85%7CRND-4_FAMILY-1911%7C1";Tend="1188";Tstart="834";shortTE="F";uid="f4258990-73bd-4a76-a2da-da12de4c6b1f"
CAJEWF010000085.1	RepeatMasker	Unknown	539754	540247	2987	-	.	ID="RND-1_FAMILY-286";Tend="1377";Tstart="882";shortTE="F";uid="581f9d6f-8cbd-4957-ab03-62fdcb1b7e11"
CAJEWF010000085.1	RepeatMasker	Unknown	379300	379898	3900	-	.	ID="RND-1_FAMILY-585";Tend="1585";Tstart="973";shortTE="F";uid="adc5a130-bccc-44a1-90f7-88ae24788fb2"
CAJEWF010000085.1	RepeatMasker	DNA	420444	420585	453	-	.	ID="RND-5_FAMILY-3769";Tend="2075";Tstart="1942";shortTE="F";uid="07c31e90-4e91-4b1d-81ed-bf2638618a9d"
CAJEWF010000085.1	RepeatMasker	DNA	433802	433969	650	-	.	ID="RND-2_FAMILY-6";Tend="1127";Tstart="965";shortTE="F";uid="acdb4bb4-d723-4d6d-b68b-19dc7c03e957"
CAJEWF010000085.1	RepeatMasker	Unknown	87429	87678	1909	-	.	ID="RND-5_FAMILY-39";Tend="1177";Tstart="932";shortTE="F";uid="55cc91c6-b0b7-4bcd-bd3f-8823bf740a60"
CAJEWF010000085.1	RepeatMasker	LTR/Gypsy	501661	501908	1414	-	.	ID="RND-3_FAMILY-25";Tend="1099";Tstart="823";shortTE="F";uid="e1b1d1e8-f917-4cbb-8052-42b1ffcfcfe3"
CAJEWF010000085.1	RepeatMasker	LTR/Gypsy	782067	782663	1770	-	.	ID="RND-6_FAMILY-1646";Tend="1523";Tstart="354";shortTE="F";uid="1200c35c-afbb-4f24-8c8d-f04b3ffc8161"
CAJEWF010000085.1	RepeatMasker	DNA/hAT?	816486	816749	1378	-	.	ID="RND-5_FAMILY-1660";Tend="1151";Tstart="891";shortTE="F";uid="6fe11d9a-b337-4409-b40b-c88b4788e772"
CAJEWF010000085.1	RepeatMasker	DNA/Sola-1	429972	431063	2912	-	.	ID="RND-6_FAMILY-9233";Tend="2039";Tstart="1000";shortTE="F";uid="30911999-4530-4cf5-a584-af29720a7af3"
CAJEWF010000085.1	RepeatMasker	DNA	704448	704722	1780	-	.	ID="DNA-11_BTA";Tend="551";Tstart="277";shortTE="F";uid="2ce4aec7-04c3-48d0-b055-fdfd07d89dd9"
CAJEWF010000085.1	RepeatMasker	Unknown	793536	793674	775	-	.	ID="RND-5_FAMILY-674";Tend="965";Tstart="826";shortTE="F";uid="91575aad-4b3d-48fb-946b-32769f0ae96f"
CAJEWF010000085.1	RepeatMasker	LTR/Gypsy	859905	860333	1311	-	.	ID="RND-6_FAMILY-1649";Tend="1399";Tstart="957";shortTE="F";uid="84229e59-f53e-43bd-8cb9-712435075c00"
CAJEWF010000085.1	RepeatMasker	LTR/Gypsy	417644	417878	861	-	.	ID="RND-6_FAMILY-43";Tend="1173";Tstart="912";shortTE="F";uid="1801a10b-c30e-4df6-820c-3921240bda9a"
CAJEWF010000085.1	RepeatMasker	DNA/CMC-EnSpm	876329	876486	819	-	.	ID="RND-6_FAMILY-10965";Tend="1069";Tstart="924";shortTE="F";uid="b300ff00-9f77-4647-a626-866dc82c4948"
CAJEWF010000085.1	RepeatMasker	Unknown	400275	400584	2232	-	.	ID="RND-1_FAMILY-692";Tend="1197";Tstart="886";shortTE="F";uid="2c055efa-6cbe-49c8-98df-1dbbc456bf3a"
CAJEWF010000085.1	RepeatMasker	DNA/CMC	746019	746240	1842	-	.	ID="RND-5_FAMILY-957";Tend="1087";Tstart="864";shortTE="F";uid="de56946d-d51b-4385-8e7d-cf0f592e39ca"
CAJEWF010000085.1	RepeatMasker	DNA/Sola-2	663360	663500	632	-	.	ID="RND-5_FAMILY-194";Tend="1185";Tstart="1050";shortTE="F";uid="60a4721a-a18f-451e-b318-c157f5d9a05a"
CAJEWF010000085.1	RepeatMasker	DNA	528215	528316	669	-	.	ID="RND-1_FAMILY-59";Tend="1198";Tstart="1097";shortTE="F";uid="474a8fbf-2537-4903-9068-f2aec923c024"
CAJEWF010000085.1	RepeatMasker	Unknown	682324	682562	437	-	.	ID="RND-3_FAMILY-432";Tend="1178";Tstart="972";shortTE="F";uid="f5bbd4ff-7811-4302-93d8-050104d0d740"
CAJEWF010000085.1	RepeatMasker	LTR/Gypsy	759325	759457	606	-	.	ID="RND-5_FAMILY-1051";Tend="1192";Tstart="1050";shortTE="F";uid="48b70d48-9437-4d3d-895f-d5e559341109"
CAJEWF010000085.1	RepeatMasker	DNA	94738	95134	648	-	.	ID="RND-6_FAMILY-116";Tend="7251";Tstart="6864";shortTE="F";uid="e43ea24d-6800-48d9-ae6d-d400aa8988f6"
CAJEWF010000085.1	RepeatMasker	LTR/Gypsy	724245	724495	1118	-	.	ID="RND-6_FAMILY-417";Tend="1165";Tstart="915";shortTE="F";uid="73cb2cf8-7c14-4ace-8078-cd2577dc6c71"
CAJEWF010000085.1	RepeatMasker	DNA	178836	179072	1482	-	.	ID="RND-6_FAMILY-5735";Tend="1087";Tstart="808";shortTE="F";uid="189726b3-d9fd-4b7f-bcec-3e5932a29319"
CAJEWF010000085.1	RepeatMasker	LTR/Gypsy	50411	50724	2021	-	.	ID="RND-3_FAMILY-29";Tend="1339";Tstart="915";shortTE="F";uid="fde51a18-5616-4e65-a1cc-d16cca01324a"
CAJEWF010000085.1	RepeatMasker	DNA	417258	417480	855	-	.	ID="RND-6_FAMILY-14136";Tend="1103";Tstart="870";shortTE="F";uid="51cf97f6-ac6c-414c-a06c-f0bcf0630181"
CAJEWF010000085.1	RepeatMasker	DNA/Sola-2	496541	496708	692	-	.	ID="RND-6_FAMILY-11392";Tend="3923";Tstart="3757";shortTE="F";uid="3f41ef64-5b7e-4eed-b8e3-3cec95ef68a0"
CAJEWF010000085.1	RepeatMasker	DNA/hAT-Tip100	153825	154078	1376	-	.	ID="RND-5_FAMILY-3523";Tend="926";Tstart="669";shortTE="F";uid="5fda6d3f-6f8b-4a66-8dc6-e98098dd8c9d"
CAJEWF010000085.1	RepeatMasker	DNA/CMC-Transib	320878	321037	1069	-	.	ID="RND-5_FAMILY-2303";Tend="929";Tstart="767";shortTE="F";uid="62085494-22b4-4094-b4be-b69a98a57ff7"
CAJEWF010000085.1	RepeatMasker	DNA	456922	457417	1991	-	.	ID="DNA-1_BTA";Tend="504";Tstart="1";shortTE="F";uid="8699684c-23ec-43fc-afea-9cab81f06141"
CAJEWF010000085.1	RepeatMasker	DNA/CMC-EnSpm	539290	539411	482	-	.	ID="RND-6_FAMILY-6392";Tend="823";Tstart="701";shortTE="F";uid="f51460d9-62e4-42dc-a646-98fb8ff315f2"
CAJEWF010000085.1	RepeatMasker	RC/Helitron	680756	680880	450	-	.	ID="RND-5_FAMILY-430";Tend="994";Tstart="868";shortTE="F";uid="f94cebe7-b2a8-4e1e-9275-d74a639f57a7"
CAJEWF010000085.1	RepeatMasker	DNA	771601	771951	754	-	.	ID="RND-1_FAMILY-768";Tend="4939";Tstart="4819";shortTE="F";uid="2bb6a1fe-ec77-4fed-b813-e88bf9f398f8"
CAJEWF010000085.1	RepeatMasker	DNA/CMC-EnSpm	22920	23135	1059	-	.	ID="RND-2_FAMILY-41";Tend="1213";Tstart="1002";shortTE="F";uid="77a9c1eb-a6eb-4208-8ecf-84f57bb3bfc6"
CAJEWF010000085.1	RepeatMasker	Unknown	623695	624274	4228	-	.	ID="RND-1_FAMILY-865";Tend="1394";Tstart="815";shortTE="F";uid="56aece49-aad0-4ccd-b8d0-c17b8da895d4"
CAJEWF010000085.1	RepeatMasker	DNA/hAT?	818092	818456	1429	-	.	ID="RND-6_FAMILY-2385";Tend="1310";Tstart="974";shortTE="F";uid="5274f5e5-09d2-4628-b4f9-ea903b595e6d"
CAJEWF010000085.1	RepeatMasker	DNA/hAT?	822392	822641	1693	-	.	ID="RND-6_FAMILY-2385";Tend="1231";Tstart="983";shortTE="F";uid="298279c8-179a-4e1f-9032-e51504628499"
CAJEWF010000085.1	RepeatMasker	Unknown	570160	570421	1355	-	.	ID="RND-4_FAMILY-1179";Tend="1182";Tstart="930";shortTE="F";uid="40763731-7391-451d-9278-216494179ab2"
CAJEWF010000085.1	RepeatMasker	DNA/PIF-Spy	144937	145163	538	-	.	ID="RND-6_FAMILY-7525";Tend="1217";Tstart="990";shortTE="F";uid="f831f24b-9054-4493-a936-5967c38347bd"
CAJEWF010000085.1	RepeatMasker	DNA/CMC-EnSpm	796055	796469	3480	-	.	ID="ENSPM-N3_BTA";Tend="414";Tstart="1";shortTE="F";uid="dc6d13b7-0352-438d-9847-b622c2849ce5"
CAJEWF010000085.1	RepeatMasker	DNA/hAT-Tip100	492262	493021	4821	-	.	ID="HAT-N2_BTA";Tend="825";Tstart="1";shortTE="F";uid="a5f0e530-48ea-4c77-a655-c6878d40d667"
CAJEWF010000085.1	RepeatMasker	LINE/L2	464514	464800	962	-	.	ID="L2B-2_BTA";Tend="5232";Tstart="4925";shortTE="F";uid="b774c48c-4351-4700-9bd1-641ff8844218"
CAJEWF010000085.1	RepeatMasker	DNA	220134	220270	538	-	.	ID="RND-6_FAMILY-6295";Tend="2775";Tstart="2642";shortTE="F";uid="bac04705-319d-46ac-be22-69ea287fd7fc"
CAJEWF010000085.1	RepeatMasker	Unknown	709954	710085	799	-	.	ID="RND-4_FAMILY-60";Tend="1153";Tstart="1022";shortTE="F";uid="5124ca94-4c54-4ebb-9f8c-6018575f4ab3"
CAJEWF010000085.1	RepeatMasker	Unknown	709312	709540	549	-	.	ID="RND-5_FAMILY-114";Tend="1198";Tstart="949";shortTE="F";uid="0ce0107d-97ea-4a6e-addf-c2be608ca000"
CAJEWF010000085.1	RepeatMasker	Unknown	543019	543380	449	-	.	ID="RND-1_FAMILY-36";TEgroup="ctg_85%7CRND-1_FAMILY-36%7C1";Tend="1170";Tstart="945";shortTE="F";uid="d8ac1cc5-494d-49eb-a303-c6a2b5a6fd76"
CAJEWF010000085.1	RepeatMasker	DNA	138770	139046	560	-	.	ID="RND-5_FAMILY-3328";Tend="483";Tstart="205";shortTE="F";uid="5ba14964-d6ea-4bb7-b62f-a0efd7140107"
CAJEWF010000085.1	RepeatMasker	DNA	176528	176768	1629	-	.	ID="RND-4_FAMILY-211";Tend="1082";Tstart="842";shortTE="F";uid="89b29f3a-516a-45d5-a6af-2250a99662de"
CAJEWF010000085.1	RepeatMasker	DNA	725520	725643	570	-	.	ID="RND-4_FAMILY-211";Tend="936";Tstart="806";shortTE="F";uid="c5e99f52-2536-477e-9be4-7b8fe63c97df"
CAJEWF010000085.1	RepeatMasker	Unknown	28686	28933	1606	-	.	ID="RND-3_FAMILY-154";Tend="1205";Tstart="959";shortTE="F";uid="69c725ee-6b37-46c6-8fc1-0114c8de6bb9"
CAJEWF010000085.1	RepeatMasker	LTR/Gypsy	622590	622850	1015	-	.	ID="RND-3_FAMILY-25";Tend="1338";Tstart="1079";shortTE="F";uid="34936cd0-ad38-4bf8-9303-3886c5fb5fef"
CAJEWF010000085.1	RepeatMasker	DNA/Kolobok	821186	821638	3872	-	.	ID="RND-6_FAMILY-6547";Tend="1103";Tstart="648";shortTE="F";uid="b488f562-048b-46c0-8ce1-e8bafb0a4aba"
CAJEWF010000085.1	RepeatMasker	Unknown	394571	395135	1850	-	.	ID="RND-4_FAMILY-143";Tend="1503";Tstart="785";shortTE="F";uid="ea062f33-a825-4243-898e-3601107013a0"
CAJEWF010000085.1	RepeatMasker	Unknown	508906	509065	441	-	.	ID="RND-6_FAMILY-5435";Tend="1904";Tstart="1732";shortTE="F";uid="f638b097-2972-4d10-9f9c-32bd9f7ebcfe"
CAJEWF010000085.1	RepeatMasker	DNA/hAT-Tip100	244684	245051	1686	-	.	ID="RND-5_FAMILY-4888";Tend="1791";Tstart="1434";shortTE="F";uid="ae8a1648-25b2-4231-913a-5b2469fed438"
CAJEWF010000085.1	RepeatMasker	Unknown	585876	585998	709	-	.	ID="RND-6_FAMILY-1750";Tend="936";Tstart="824";shortTE="F";uid="c2da7f77-196f-4b08-b23d-844e48708c01"
CAJEWF010000085.1	RepeatMasker	DNA/CMC-EnSpm	814641	814758	711	-	.	ID="RND-6_FAMILY-6392";Tend="813";Tstart="698";shortTE="F";uid="0a9b7d85-db73-4bf1-b83e-8ca2f753990d"
CAJEWF010000085.1	RepeatMasker	Unknown	181367	181694	1608	-	.	ID="RND-3_FAMILY-763";Tend="1237";Tstart="916";shortTE="F";uid="578fe885-2cec-4ca9-b5b8-6e2d31aebdf8"
CAJEWF010000085.1	RepeatMasker	DNA/CMC	650864	651082	1654	-	.	ID="RND-5_FAMILY-957";Tend="1081";Tstart="863";shortTE="F";uid="9b1d9d28-3ee0-4aa5-af71-00b4ea67bc63"
CAJEWF010000085.1	RepeatMasker	LTR/Gypsy	865240	865521	680	-	.	ID="RND-6_FAMILY-417";Tend="1165";Tstart="902";shortTE="F";uid="5a57c0af-97fe-4763-bcdf-9a3c2dafb959"
CAJEWF010000085.1	RepeatMasker	DNA	736061	736297	1818	-	.	ID="RND-4_FAMILY-183";Tend="1131";Tstart="892";shortTE="F";uid="62e325bb-d79e-4301-9bfe-6dabff584be6"
CAJEWF010000085.1	RepeatMasker	Unknown	694678	694839	927	-	.	ID="RND-1_FAMILY-36";Tend="1115";Tstart="948";shortTE="F";uid="1c8dba64-2495-40bc-be12-73a4a42ed801"
CAJEWF010000085.1	RepeatMasker	Unknown	314859	314981	653	-	.	ID="RND-4_FAMILY-1003";Tend="1095";Tstart="979";shortTE="F";uid="6e5ae1fc-1c66-4305-93f6-0e8b87085b09"
CAJEWF010000085.1	RepeatMasker	Unknown	298526	298631	430	-	.	ID="RND-4_FAMILY-315";Tend="1336";Tstart="1232";shortTE="F";uid="b70d1ac6-8303-4636-aae6-0dfd71d1a2d6"
CAJEWF010000085.1	RepeatMasker	RC/Helitron	769454	770053	3670	-	.	ID="RND-1_FAMILY-52";Tend="1899";Tstart="1304";shortTE="F";uid="c1f3f194-4a54-4153-a374-0d92f9b16684"
CAJEWF010000085.1	RepeatMasker	LTR/Gypsy	261918	262176	1336	-	.	ID="RND-3_FAMILY-25";Tend="1088";Tstart="827";shortTE="F";uid="761ecbdb-0595-421a-9469-6db43399bf92"
CAJEWF010000085.1	RepeatMasker	RC/Helitron	442784	443033	1243	-	.	ID="RND-5_FAMILY-1779";Tend="1057";Tstart="810";shortTE="F";uid="03f11e1b-3b84-4a3b-8262-6313feb241f6"
CAJEWF010000085.1	RepeatMasker	Unknown	677653	677837	483	-	.	ID="RND-6_FAMILY-5324";TEgroup="ctg_85%7CRND-6_FAMILY-5324%7C1";Tend="1803";Tstart="1619";shortTE="T";uid="19384e92-364a-4b5c-9f7e-d9657bce55a6"
CAJEWF010000085.1	RepeatMasker	DNA	750510	750771	1498	-	.	ID="DNA-11_BTA";Tend="549";Tstart="271";shortTE="F";uid="bdf1498d-1279-4c72-b684-f4e4c5579dcd"
CAJEWF010000085.1	RepeatMasker	Unknown	403285	403653	2990	-	.	ID="RND-6_FAMILY-185";Tend="1359";Tstart="990";shortTE="F";uid="9bad45d4-d73b-451d-8252-6bd9dc486440"
CAJEWF010000085.1	RepeatMasker	Unknown	37167	37433	2236	-	.	ID="RND-1_FAMILY-556";Tend="1194";Tstart="928";shortTE="F";uid="f6d15c62-e0eb-48d0-96fa-7d68e9cb1512"
CAJEWF010000085.1	RepeatMasker	Unknown	292433	292596	1207	-	.	ID="RND-2_FAMILY-63";Tend="1032";Tstart="870";shortTE="F";uid="6a26ef88-1d89-4326-a970-8a27ac87c444"
CAJEWF010000085.1	RepeatMasker	Unknown	426246	426470	1509	-	.	ID="RND-1_FAMILY-371";Tend="987";Tstart="760";shortTE="F";uid="0aca1811-9a52-42f2-91bf-5bce36696c72"
CAJEWF010000085.1	RepeatMasker	RC/Helitron	23150	23309	829	-	.	ID="RND-1_FAMILY-463";Tend="3045";Tstart="2878";shortTE="F";uid="b630fc9f-2df6-4a51-9699-75bfe9da6bcf"
CAJEWF010000085.1	RepeatMasker	LINE/I-Jockey	27083	27394	855	-	.	ID="JOCKEY-5_BTA";Tend="5320";Tstart="5004";shortTE="F";uid="30c5ff3d-20ac-4eb6-a40d-acc34c69a9d0"
CAJEWF010000085.1	RepeatMasker	DNA/Sola-2	303338	303533	524	-	.	ID="RND-6_FAMILY-755";Tend="847";Tstart="663";shortTE="F";uid="666152c0-8b0e-4572-91e5-47b61e10fc5d"
CAJEWF010000085.1	RepeatMasker	DNA	613148	613318	1176	-	.	ID="DNA-11_BTA";Tend="447";Tstart="277";shortTE="F";uid="6198015b-3e2e-4a2d-afaf-fcadd3bbd56a"
CAJEWF010000085.1	RepeatMasker	LINE/Dong-R4	380904	381190	501	-	.	ID="RND-6_FAMILY-1027";Tend="1498";Tstart="1213";shortTE="F";uid="c0c654a9-adc0-4879-b40f-0fa0d82eeb0f"
CAJEWF010000085.1	RepeatMasker	DNA/CMC	320094	320491	2285	-	.	ID="RND-1_FAMILY-93";Tend="1262";Tstart="885";shortTE="F";uid="c18da9ed-5c5d-4c71-9b09-a44e7bec9317"
CAJEWF010000085.1	RepeatMasker	DNA/PIF-Spy	526376	526846	688	-	.	ID="RND-6_FAMILY-1132";TEgroup="ctg_85%7CRND-6_FAMILY-1132%7C1";Tend="1239";Tstart="980";shortTE="F";uid="0a9640d7-7561-4144-91fb-17e5bdd97866"
CAJEWF010000085.1	RepeatMasker	DNA/CMC-Transib	533938	534326	1127	-	.	ID="RND-5_FAMILY-2303";TEgroup="ctg_85%7CRND-5_FAMILY-2303%7C1";Tend="944";Tstart="766";shortTE="F";uid="b90436b6-1c4a-40ca-a8e5-4c4029f19b7b"
CAJEWF010000085.1	RepeatMasker	DNA	865760	865888	946	-	.	ID="DNA4-17B_BTA";Tend="129";Tstart="1";shortTE="F";uid="9230d302-1649-4991-bef3-9e430431d523"
CAJEWF010000085.1	RepeatMasker	DNA	354346	354649	1354	-	.	ID="RND-1_FAMILY-59";Tend="1253";Tstart="983";shortTE="F";uid="926a3409-0f3a-4532-92c5-e7cd0866e45e"
CAJEWF010000085.1	RepeatMasker	RC/Helitron	91568	91907	2716	-	.	ID="HELITRON-N3_BTA";Tend="340";Tstart="1";shortTE="F";uid="4c09dbb9-b341-430c-aacf-5f59120d6c69"
CAJEWF010000085.1	RepeatMasker	RC/Helitron	519831	520175	428	-	.	ID="RND-6_FAMILY-3076";Tend="1701";Tstart="1371";shortTE="F";uid="2566ccf3-cd31-4699-bf0a-7602c7804e39"
CAJEWF010000085.1	RepeatMasker	DNA	244344	244667	1982	-	.	ID="DNA-10_BTA";Tend="433";Tstart="100";shortTE="F";uid="c6b4ffee-bc4e-4db6-ab77-5d3731809dfc"
CAJEWF010000085.1	RepeatMasker	DNA/CMC-EnSpm	407902	408139	1583	-	.	ID="RND-1_FAMILY-56";Tend="1130";Tstart="894";shortTE="F";uid="6d8d132e-4701-4f6c-984a-612b0914bda2"
CAJEWF010000085.1	RepeatMasker	DNA/PIF-Spy	648261	648668	2445	-	.	ID="RND-5_FAMILY-3132";Tend="2549";Tstart="2153";shortTE="F";uid="e979bdd3-170c-461d-84d9-7ef08e62155e"
CAJEWF010000085.1	RepeatMasker	LTR/Gypsy	628473	628734	1834	-	.	ID="RND-6_FAMILY-6215";Tend="1233";Tstart="971";shortTE="F";uid="24fbe0b9-fddb-46de-94b1-eae26d9b0424"
CAJEWF010000085.1	RepeatMasker	LTR/Gypsy	609164	609416	1025	-	.	ID="RND-6_FAMILY-417";Tend="1164";Tstart="909";shortTE="F";uid="c2e5d433-e37f-446f-ba67-34ef044e7af7"
CAJEWF010000085.1	RepeatMasker	DNA/CMC-EnSpm	408483	408587	679	-	.	ID="RND-5_FAMILY-135";Tend="1021";Tstart="917";shortTE="F";uid="cb94f7fa-2302-422e-8943-67f1ddcb9a82"
CAJEWF010000085.1	RepeatMasker	DNA/Sola-2	754014	754261	1194	-	.	ID="RND-6_FAMILY-443";Tend="2605";Tstart="2356";shortTE="F";uid="ed662d34-1492-4274-8288-d29723e7d74a"
CAJEWF010000085.1	RepeatMasker	LTR/Gypsy	504627	504880	1557	-	.	ID="RND-5_FAMILY-4600";Tend="1211";Tstart="958";shortTE="F";uid="69874880-c63f-41b0-9a22-c7c04d7ce9e2"
CAJEWF010000085.1	RepeatMasker	Unknown	806725	806854	662	-	.	ID="RND-1_FAMILY-78";Tend="1081";Tstart="952";shortTE="F";uid="89138eea-2c43-4084-8fe0-60b2b03b6dd2"
CAJEWF010000085.1	RepeatMasker	Unknown	735920	736078	821	-	.	ID="RND-6_FAMILY-1954";Tend="1191";Tstart="1011";shortTE="F";uid="ac2eed5a-2ffe-4d1f-8506-17c60ee5c960"
CAJEWF010000085.1	RepeatMasker	LTR/Gypsy	505436	505907	1583	-	.	ID="RND-6_FAMILY-1649";Tend="1406";Tstart="974";shortTE="F";uid="53b1a465-290b-40f3-93a5-43c76d143e4d"
CAJEWF010000085.1	RepeatMasker	DNA	546643	546986	2038	-	.	ID="DNA-1_BTA";Tend="483";Tstart="141";shortTE="F";uid="952cf53e-2f8c-4ac9-9199-418c1194d8a4"
CAJEWF010000085.1	RepeatMasker	DNA	307116	307290	890	-	.	ID="RND-1_FAMILY-136";Tend="1084";Tstart="913";shortTE="F";uid="841788a3-f083-44e7-a66f-fd03db049753"
CAJEWF010000085.1	RepeatMasker	DNA/CMC-EnSpm	544774	545190	3373	-	.	ID="ENSPM-N3_BTA";Tend="414";Tstart="1";shortTE="F";uid="59ee0af7-3dee-4cb4-b47f-f95c69d55ab5"
CAJEWF010000085.1	RepeatMasker	RC/Helitron	871121	871367	944	-	.	ID="RND-1_FAMILY-613";Tend="2064";Tstart="1825";shortTE="F";uid="b508e61f-753c-4caf-bb36-1a5237f1fd2f"
CAJEWF010000085.1	RepeatMasker	DNA/hAT?	69030	69425	660	-	.	ID="RND-5_FAMILY-1660";TEgroup="ctg_85%7CRND-5_FAMILY-1660%7C1";Tend="1131";Tstart="871";shortTE="F";uid="90af606d-1df8-4532-a82d-0e3b58110577"
CAJEWF010000085.1	RepeatMasker	DNA/CMC	197336	197498	892	-	.	ID="RND-5_FAMILY-957";Tend="1030";Tstart="868";shortTE="F";uid="40bbda12-b9e2-44b4-95dd-52cb00692fe9"
CAJEWF010000085.1	RepeatMasker	Unknown	145164	145297	722	-	.	ID="RND-1_FAMILY-309";Tend="1043";Tstart="911";shortTE="F";uid="46c1b29f-c9a3-4896-b628-615d19cb3122"
CAJEWF010000085.1	RepeatMasker	DNA	13512	13729	583	-	.	ID="DNA-11_BTA";Tend="515";Tstart="284";shortTE="F";uid="5cbd2f43-80e7-49c5-b35e-32b359344669"
CAJEWF010000085.1	RepeatMasker	LTR/Gypsy	741303	741769	1509	-	.	ID="RND-5_FAMILY-1051";Tend="1445";Tstart="947";shortTE="F";uid="b96b023a-f011-4ec3-ace7-5d33e2984c5b"
CAJEWF010000085.1	RepeatMasker	LTR/Gypsy	636729	636833	456	-	.	ID="RND-5_FAMILY-27";Tend="1154";Tstart="1051";shortTE="F";uid="c4bcb72e-18e8-446c-90b5-f73f212cc637"
CAJEWF010000085.1	RepeatMasker	DNA/hAT?	343865	344087	1423	-	.	ID="RND-5_FAMILY-1268";Tend="1175";Tstart="952";shortTE="F";uid="0f3623f9-5400-459e-b62b-38257864e1a2"
CAJEWF010000085.1	RepeatMasker	DNA/CMC-Transib	670624	670787	673	-	.	ID="RND-5_FAMILY-2303";Tend="929";Tstart="785";shortTE="F";uid="f2b2de4d-9bdd-45e8-b26c-ed4936341005"
CAJEWF010000085.1	RepeatMasker	DNA	872879	873132	1091	-	.	ID="RND-1_FAMILY-59";Tend="1244";Tstart="986";shortTE="F";uid="53711019-88e5-4508-a94c-bd9a2b082474"
CAJEWF010000085.1	RepeatMasker	DNA/CMC	146385	146552	1352	-	.	ID="ENSPM-N1_BTA";Tend="170";Tstart="1";shortTE="F";uid="1a8134ee-b27e-42c9-9ce4-b2abd1e6e211"
CAJEWF010000085.1	RepeatMasker	LINE/R1	476553	476756	520	-	.	ID="RND-6_FAMILY-1164";Tend="2040";Tstart="1847";shortTE="F";uid="eb6a267e-7052-471f-b9b4-5da94493bb25"
CAJEWF010000085.1	RepeatMasker	DNA	565465	565754	1311	-	.	ID="RND-2_FAMILY-6";Tend="1302";Tstart="1013";shortTE="F";uid="3a4bd919-8e54-47d7-99b8-a7364bbf5ff1"
CAJEWF010000085.1	RepeatMasker	DNA/hAT-Tip100	397907	398256	1787	-	.	ID="RND-5_FAMILY-403";Tend="1765";Tstart="1128";shortTE="F";uid="04d24a2e-ce96-49c8-a1e0-293560e72076"
CAJEWF010000085.1	RepeatMasker	DNA	55007	55175	932	-	.	ID="DNA-10_BTA";Tend="434";Tstart="268";shortTE="F";uid="41d93271-c650-4a3b-85f4-b81feab211af"
CAJEWF010000085.1	RepeatMasker	DNA/hAT-Tip100	110023	110653	4273	-	.	ID="HAT-N2_BTA";Tend="825";Tstart="195";shortTE="F";uid="b413f8dd-624f-465c-b312-4936fa79b79d"
CAJEWF010000085.1	RepeatMasker	DNA/CMC	642026	642269	726	-	.	ID="RND-1_FAMILY-303";Tend="1689";Tstart="1441";shortTE="F";uid="637beb94-8b44-4e35-9f3a-5007d209a99e"
CAJEWF010000085.1	RepeatMasker	Unknown	637789	638023	1092	-	.	ID="RND-6_FAMILY-1712";Tend="1209";Tstart="977";shortTE="F";uid="168963fc-d240-4491-92f9-7b5b2f1b018a"
CAJEWF010000085.1	RepeatMasker	Unknown	329076	331034	16601	-	.	ID="RND-5_FAMILY-780";Tend="2711";Tstart="751";shortTE="F";uid="eef73427-fb00-4157-a576-0224650ab26c"
CAJEWF010000085.1	RepeatMasker	Unknown	500643	500775	709	-	.	ID="RND-4_FAMILY-143";Tend="1119";Tstart="982";shortTE="F";uid="37937399-1f9a-441f-b61b-b76effb0c1f3"
CAJEWF010000085.1	RepeatMasker	LTR/Gypsy	367053	367165	784	-	.	ID="RND-5_FAMILY-1051";Tend="1187";Tstart="1075";shortTE="F";uid="ba397d39-be1a-4ac7-ba58-dfcbb1a9ce88"
CAJEWF010000085.1	RepeatMasker	Unknown	576635	576938	1224	-	.	ID="RND-4_FAMILY-149";Tend="1183";Tstart="903";shortTE="F";uid="7e2345fb-aec2-49ed-b16d-9d64034b7193"
CAJEWF010000085.1	RepeatMasker	DNA/CMC	314515	314734	1601	-	.	ID="ENSPM-N1_BTA";Tend="228";Tstart="7";shortTE="F";uid="ea02eb1d-790a-4ef8-b159-0a9398783080"
CAJEWF010000085.1	RepeatMasker	DNA/hAT?	517877	518281	3077	-	.	ID="RND-5_FAMILY-1116";Tend="1321";Tstart="911";shortTE="F";uid="786c10ef-b011-4d7f-98a4-5b76b4305e92"
CAJEWF010000085.1	RepeatMasker	Unknown	692624	692766	633	-	.	ID="RND-1_FAMILY-27";Tend="1052";Tstart="911";shortTE="F";uid="0ebc873e-c823-4f3a-84ae-f38609a9be7b"
CAJEWF010000085.1	RepeatMasker	DNA	523861	523962	415	-	.	ID="RND-6_FAMILY-1167";Tend="2086";Tstart="1987";shortTE="F";uid="311ead1b-5df0-4e7c-bf1e-46c39f1b0650"
CAJEWF010000085.1	RepeatMasker	Unknown	232916	233196	1147	-	.	ID="RND-1_FAMILY-257";Tend="1205";Tstart="882";shortTE="F";uid="141e7ec3-d4c0-4346-8db7-5381dc5bdbb3"
CAJEWF010000085.1	RepeatMasker	Unknown	830209	830396	1273	-	.	ID="RND-4_FAMILY-384";Tend="1004";Tstart="837";shortTE="F";uid="a4af9dea-0a6d-438f-8ee0-d93828e2f381"
CAJEWF010000085.1	RepeatMasker	DNA/CMC	588525	588777	1719	-	.	ID="RND-5_FAMILY-957";Tend="1089";Tstart="838";shortTE="F";uid="accc379d-a789-4de1-8cbb-37716caf7720"
CAJEWF010000085.1	RepeatMasker	DNA	828721	828867	696	-	.	ID="DNA-5_BTA";Tend="150";Tstart="4";shortTE="F";uid="554dc1e2-1998-4101-9003-9e9a1979ce64"
CAJEWF010000085.1	RepeatMasker	DNA	651525	652028	4102	-	.	ID="DNA-1_BTA";Tend="504";Tstart="1";shortTE="F";uid="a44e97e5-2b1b-4577-9898-9662235d9a5c"
CAJEWF010000085.1	RepeatMasker	DNA/CMC-Transib	8304	8467	911	-	.	ID="RND-5_FAMILY-2303";Tend="930";Tstart="757";shortTE="F";uid="038a726a-d371-404d-88d2-5b5eb80cff8a"
CAJEWF010000085.1	RepeatMasker	DNA/Kolobok	53212	54488	10660	-	.	ID="RND-6_FAMILY-5387";Tend="1503";Tstart="222";shortTE="F";uid="5d749320-225f-4107-afee-2f21ae39d22d"
CAJEWF010000085.1	RepeatMasker	Unknown	616486	616741	1482	-	.	ID="RND-4_FAMILY-1179";Tend="1191";Tstart="937";shortTE="F";uid="79381e73-cae7-46da-a413-1e3a7ee44e35"
CAJEWF010000085.1	RepeatMasker	DNA/Academ-1	672943	675958	26329	-	.	ID="RND-6_FAMILY-500";Tend="3217";Tstart="186";shortTE="F";uid="ef77ab5c-4396-4f8a-ba69-1174403f2167"
CAJEWF010000085.1	RepeatMasker	Unknown	698621	698815	818	-	.	ID="RND-4_FAMILY-59";Tend="1112";Tstart="917";shortTE="F";uid="00dc4bf9-afdd-44e4-b78c-aa4371ac1d24"
CAJEWF010000085.1	RepeatMasker	LTR/Gypsy	367405	367578	1081	-	.	ID="RND-5_FAMILY-1051";Tend="1085";Tstart="806";shortTE="F";uid="6bd8a6d6-d435-469d-b554-b62d51e8a74f"
CAJEWF010000085.1	RepeatMasker	Unknown	672731	672947	1576	-	.	ID="RND-3_FAMILY-932";Tend="1452";Tstart="1239";shortTE="F";uid="9edbc3b2-8703-4cdf-b951-ef2b9571383c"
CAJEWF010000085.1	RepeatMasker	DNA	188569	188894	701	-	.	ID="RND-6_FAMILY-1167";Tend="1779";Tstart="1462";shortTE="F";uid="bc401693-944d-4297-81df-7204aae431ba"
CAJEWF010000085.1	RepeatMasker	DNA/Maverick	105773	106082	1619	-	.	ID="RND-2_FAMILY-28";Tend="1068";Tstart="739";shortTE="F";uid="655f5127-7211-49e1-b009-393fe3b6cf8c"
CAJEWF010000085.1	RepeatMasker	Unknown	863267	863503	1001	-	.	ID="RND-1_FAMILY-36";Tend="1193";Tstart="952";shortTE="F";uid="d9c99ef1-54e2-4937-b66c-47d8bcb9bc8f"
CAJEWF010000085.1	RepeatMasker	DNA	222811	222949	807	-	.	ID="DNA4-17B_BTA";Tend="139";Tstart="1";shortTE="F";uid="ed83b240-79a2-483a-87bb-2ac4b9b87803"
CAJEWF010000085.1	RepeatMasker	DNA	289427	289534	500	-	.	ID="RND-2_FAMILY-6";Tend="1300";Tstart="1188";shortTE="F";uid="6398ace9-6e4b-4eee-9463-b2224ccc145d"
CAJEWF010000085.1	RepeatMasker	DNA/CMC-EnSpm	410259	410479	424	-	.	ID="RND-2_FAMILY-41";Tend="1243";Tstart="1022";shortTE="F";uid="83f4f346-d722-4535-ad45-8621f77f2f50"
CAJEWF010000085.1	RepeatMasker	DNA/CMC	232173	232339	1289	-	.	ID="ENSPM-N1_BTA";Tend="168";Tstart="1";shortTE="F";uid="5d58cf41-b7b6-4bb5-81eb-0f2cd38a87c7"
CAJEWF010000085.1	RepeatMasker	LTR/Gypsy	780648	780909	1066	-	.	ID="RND-6_FAMILY-1646";Tend="1240";Tstart="970";shortTE="F";uid="604291e7-9043-4d1b-9dc9-44e7784f3286"
CAJEWF010000085.1	RepeatMasker	DNA	754303	754472	1113	-	.	ID="RND-1_FAMILY-770";Tend="6655";Tstart="6483";shortTE="F";uid="0d1bbb1c-32e8-4e64-8095-a20a95608014"
CAJEWF010000085.1	RepeatMasker	DNA/hAT-Tip100	92080	92322	1486	-	.	ID="RND-5_FAMILY-3523";Tend="923";Tstart="682";shortTE="F";uid="af25aaa6-447f-4376-a655-d0cc06678c62"
CAJEWF010000085.1	RepeatMasker	Unknown	555684	555872	787	-	.	ID="RND-4_FAMILY-1003";Tend="1209";Tstart="969";shortTE="F";uid="1ffb99a8-3321-4b1d-9be3-37981fc1a333"
CAJEWF010000085.1	RepeatMasker	DNA/CMC-EnSpm	434793	435055	1750	-	.	ID="RND-1_FAMILY-56";Tend="1148";Tstart="899";shortTE="F";uid="47b89963-8281-4e4b-a9ca-7be4b7c18d62"
CAJEWF010000085.1	RepeatMasker	DNA/CMC-EnSpm	833556	833693	572	-	.	ID="RND-1_FAMILY-516";Tend="1186";Tstart="1048";shortTE="F";uid="88261066-778a-416a-b0cf-f2be82b934af"
CAJEWF010000085.1	RepeatMasker	DNA	77782	77906	1010	-	.	ID="DNA4-17B_BTA";Tend="128";Tstart="1";shortTE="F";uid="f6be3793-7122-4944-868b-99b5ed128a16"
CAJEWF010000085.1	RepeatMasker	DNA/CMC-Transib	361033	361196	977	-	.	ID="RND-5_FAMILY-2303";Tend="927";Tstart="764";shortTE="F";uid="ce8b1612-88e1-47af-8898-cc703ea2ed77"
CAJEWF010000085.1	RepeatMasker	LTR/Gypsy	331783	331915	498	-	.	ID="RND-6_FAMILY-417";Tend="1047";Tstart="911";shortTE="F";uid="f08b6883-ad8e-49e6-b32c-831e7f4dfe65"
CAJEWF010000085.1	RepeatMasker	LTR/Gypsy	814353	814647	1766	-	.	ID="RND-6_FAMILY-1646";Tend="1500";Tstart="1235";shortTE="F";uid="3c874b23-6e51-4d76-8af0-f35a5de90894"
CAJEWF010000085.1	RepeatMasker	Unknown	445117	445716	5193	-	.	ID="RND-1_FAMILY-454";Tend="1522";Tstart="926";shortTE="F";uid="e5cce957-d3c1-4393-9636-9e7f308b7df7"
CAJEWF010000085.1	RepeatMasker	DNA/CMC	93167	93393	1665	-	.	ID="ENSPM-N1_BTA";Tend="228";Tstart="1";shortTE="F";uid="4064eece-82c4-4316-a249-132c95f2c427"
CAJEWF010000085.1	RepeatMasker	DNA	786117	786247	601	-	.	ID="RND-6_FAMILY-6295";Tend="2772";Tstart="2642";shortTE="F";uid="5586e14a-85d5-4ab9-bff1-a3de0750aea6"
CAJEWF010000085.1	RepeatMasker	LINE/R1	277102	277203	402	-	.	ID="RND-6_FAMILY-1163";Tend="7042";Tstart="6943";shortTE="F";uid="fc33dc74-19d9-4c5b-be1c-b70079907f43"
CAJEWF010000085.1	RepeatMasker	Unknown	595302	595598	1590	-	.	ID="RND-1_FAMILY-36";Tend="1244";Tstart="956";shortTE="F";uid="ffc62d85-5c64-4a65-b6a1-5e231fb71e6d"
CAJEWF010000085.1	RepeatMasker	LTR/Gypsy	743061	743320	1814	-	.	ID="RND-6_FAMILY-1649";Tend="1399";Tstart="1140";shortTE="F";uid="5d6baa26-2f32-4dd9-81a5-c41340553aea"
CAJEWF010000085.1	RepeatMasker	DNA/CMC	304801	304952	748	-	.	ID="RND-5_FAMILY-957";Tend="1011";Tstart="859";shortTE="F";uid="4584407a-ce51-4b9b-bfe3-754186690618"
CAJEWF010000085.1	RepeatMasker	DNA	412605	412970	1556	-	.	ID="RND-5_FAMILY-149";Tend="1359";Tstart="987";shortTE="F";uid="13feeb67-b559-4873-8a83-3db9d6d39721"
CAJEWF010000085.1	RepeatMasker	LTR/Gypsy	108139	108328	648	-	.	ID="RND-3_FAMILY-29";Tend="1273";Tstart="1080";shortTE="F";uid="b4c73e1c-8fa6-4ccb-9d64-a23af8989aa0"
CAJEWF010000085.1	RepeatMasker	DNA	733497	733629	560	-	.	ID="RND-6_FAMILY-1167";Tend="1585";Tstart="1463";shortTE="F";uid="8d4f0e8e-84f3-4d10-a537-f38dafc0de70"
CAJEWF010000085.1	RepeatMasker	DNA/CMC	523873	524168	865	-	.	ID="RND-5_FAMILY-957";Tend="1092";Tstart="808";shortTE="F";uid="a22f0bc9-2b72-4bec-9b2a-e38338cf79e5"
CAJEWF010000085.1	RepeatMasker	LTR/Gypsy	70707	70992	696	-	.	ID="RND-5_FAMILY-56";Tend="631";Tstart="345";shortTE="F";uid="8ddbfb8d-5bd6-4e7c-bab4-e50d94289119"
CAJEWF010000085.1	RepeatMasker	DNA/hAT-Tip100	653425	653714	2304	-	.	ID="hat-n2_bta";Tend="825";Tstart="349";shortTE="F";uid="fa184ec5-9cc0-42d0-a1a0-001827c98992"
CAJEWF010000085.1	RepeatMasker	LTR/Pao	547295	547537	1790	-	.	ID="RND-4_FAMILY-3020";Tend="1146";Tstart="903";shortTE="F";uid="096f903e-8b12-4c76-a0ce-61d7d80e811b"
CAJEWF010000085.1	RepeatMasker	LTR/Gypsy	134151	134335	762	-	.	ID="RND-6_FAMILY-417";Tend="1165";Tstart="981";shortTE="F";uid="4ebc2030-0bd2-45d1-baef-0aa63d041d72"
CAJEWF010000085.1	RepeatMasker	DNA/TcMar-Tc1	154728	154927	1227	-	.	ID="RND-4_FAMILY-1919";Tend="1096";Tstart="903";shortTE="F";uid="d50f33cd-a0cc-446a-81bf-fcc9cdfdfe7c"
CAJEWF010000085.1	RepeatMasker	LTR/Gypsy	834630	834886	874	-	.	ID="RND-6_FAMILY-417";Tend="1165";Tstart="912";shortTE="F";uid="15def876-4f35-43f0-b3c6-37fde70a820e"
CAJEWF010000085.1	RepeatMasker	DNA	841883	842109	1367	-	.	ID="RND-4_FAMILY-441";Tend="1122";Tstart="896";shortTE="F";uid="e1700340-dc87-4075-b592-e153995b56cf"
CAJEWF010000085.1	RepeatMasker	DNA/Sola-2	478220	478459	1506	-	.	ID="RND-1_FAMILY-828";Tend="2088";Tstart="1846";shortTE="F";uid="ec897123-ea1f-46cf-b22e-e38ad13a1d73"
CAJEWF010000085.1	RepeatMasker	DNA	599006	599183	845	-	.	ID="RND-4_FAMILY-1911";Tend="1179";Tstart="984";shortTE="F";uid="e2af6e73-ec0f-420d-a567-4b7b58aeb34d"
CAJEWF010000085.1	RepeatMasker	Unknown	549268	549557	1675	-	.	ID="RND-5_FAMILY-6133";Tend="1200";Tstart="899";shortTE="F";uid="eec39b85-6533-486c-a902-67a254b5f63d"
CAJEWF010000085.1	RepeatMasker	LTR/Gypsy	35497	35765	1395	-	.	ID="RND-3_FAMILY-488";Tend="1078";Tstart="810";shortTE="F";uid="f603f33c-81b6-4690-b608-86886b8a491e"
CAJEWF010000085.1	RepeatMasker	DNA/TcMar-Tc1	397019	397256	1027	-	.	ID="RND-4_FAMILY-1919";TEgroup="ctg_85%7CRND-4_FAMILY-1919%7C1";Tend="1090";Tstart="903";shortTE="F";uid="6d940fe0-9328-4501-a1f6-24b4a4180085"
CAJEWF010000085.1	RepeatMasker	DNA/CMC-EnSpm	294424	294555	777	-	.	ID="RND-6_FAMILY-6392";Tend="828";Tstart="697";shortTE="F";uid="3e3d9a04-fd36-4ee7-87d6-290781be5e31"
CAJEWF010000085.1	RepeatMasker	DNA/hAT-hATm	209758	212196	7928	-	.	ID="HAT-N4_BTA";TEgroup="ctg_85%7CHAT-N4_BTA%7C1";Tend="2607";Tstart="1";shortTE="F";uid="aa86e66b-69fd-4234-b047-031a11cad52c"
CAJEWF010000085.1	RepeatMasker	DNA/CMC-EnSpm	168555	168691	948	-	.	ID="RND-6_FAMILY-1912";Tend="1089";Tstart="953";shortTE="F";uid="d8ee7c22-cccb-478c-a5cb-004056d76686"
CAJEWF010000085.1	RepeatMasker	DNA/PIF-Harbinger	135084	135378	823	-	.	ID="RND-4_FAMILY-1090";Tend="758";Tstart="471";shortTE="F";uid="75eca3d2-18f8-452d-a947-f66122626f35"
CAJEWF010000085.1	RepeatMasker	DNA	364829	365096	1906	-	.	ID="RND-5_FAMILY-2645";Tend="1269";Tstart="1002";shortTE="F";uid="85735192-969f-4265-905f-530de3d6d32f"
CAJEWF010000085.1	RepeatMasker	DNA/CMC-EnSpm	869603	869735	470	-	.	ID="RND-6_FAMILY-6392";Tend="829";Tstart="700";shortTE="F";uid="2d6fb0e6-5205-49b2-81aa-f753aaf46114"
CAJEWF010000085.1	RepeatMasker	RC/Helitron	84327	84436	813	-	.	ID="RND-1_FAMILY-419";Tend="1116";Tstart="1005";shortTE="F";uid="46538087-415e-4b32-825a-f2082492320c"
CAJEWF010000085.1	RepeatMasker	DNA/CMC	103646	103867	1846	-	.	ID="ENSPM-N1_BTA";Tend="227";Tstart="7";shortTE="F";uid="49726d98-fe79-4f2e-8618-a53a7c7a18cb"
CAJEWF010000085.1	RepeatMasker	LTR/Gypsy	555251	555588	1341	-	.	ID="RND-5_FAMILY-1051";Tend="1447";Tstart="1092";shortTE="F";uid="d54c65f6-fcb4-4f62-a110-785ad95c2c90"
CAJEWF010000085.1	RepeatMasker	DNA/CMC	230153	230377	1602	-	.	ID="ENSPM-N1_BTA";Tend="228";Tstart="1";shortTE="F";uid="ac410ad9-fdd4-451c-bba4-2fd889d5d317"
CAJEWF010000085.1	RepeatMasker	Unknown	411305	411509	839	-	.	ID="RND-1_FAMILY-119";TEgroup="ctg_85%7CRND-1_FAMILY-119%7C1";Tend="1188";Tstart="1050";shortTE="F";uid="e2c53e06-03e7-4ccf-a0ff-f2f2a6f8411c"
CAJEWF010000085.1	RepeatMasker	DNA/CMC-EnSpm	752372	752587	1302	-	.	ID="RND-2_FAMILY-41";Tend="1218";Tstart="1002";shortTE="F";uid="2b8b07c3-32a8-44fe-b6c1-7a11cd40ea8c"
CAJEWF010000085.1	RepeatMasker	DNA/PIF-Spy	302291	302486	519	-	.	ID="ISL2EU-2N1_BTA";Tend="199";Tstart="1";shortTE="F";uid="1e1553a2-db6e-4feb-b73a-a753b4618f16"
CAJEWF010000085.1	RepeatMasker	DNA/CMC-Transib	693228	693395	1245	-	.	ID="RND-5_FAMILY-2303";Tend="933";Tstart="766";shortTE="F";uid="db67c907-4a7f-4630-aae8-49efb5bef40d"
CAJEWF010000085.1	RepeatMasker	DNA	183631	183793	511	-	.	ID="DNA-10_BTA";Tend="349";Tstart="188";shortTE="F";uid="2751a5d8-80bf-4c04-a434-7af64bb20aaa"
CAJEWF010000085.1	RepeatMasker	RC/Helitron	802034	802190	914	-	.	ID="RND-1_FAMILY-463";Tend="3061";Tstart="2901";shortTE="F";uid="f7e022dc-9f42-45bd-acde-6487201505da"
CAJEWF010000085.1	RepeatMasker	DNA	821064	821185	873	-	.	ID="DNA-10_BTA";Tend="124";Tstart="1";shortTE="F";uid="8d712834-6471-42c1-9717-14c35f4bae6b"
CAJEWF010000085.1	RepeatMasker	LTR/Gypsy	454389	454877	2442	-	.	ID="RND-3_FAMILY-443";Tend="1289";Tstart="799";shortTE="F";uid="b71ead3b-63aa-42da-9d14-54cfac5ab6ea"
CAJEWF010000085.1	RepeatMasker	DNA	78590	78787	598	-	.	ID="RND-5_FAMILY-3498";Tend="2562";Tstart="2388";shortTE="F";uid="a975fd44-b2e8-476b-ae0d-f5c4b198009a"
CAJEWF010000085.1	RepeatMasker	LTR/Gypsy	769132	769376	1390	-	.	ID="RND-6_FAMILY-1646";Tend="1489";Tstart="1244";shortTE="F";uid="a6be8b7f-9b05-4819-9ad5-950ffa79348c"
CAJEWF010000085.1	RepeatMasker	Unknown	542169	542722	4958	-	.	ID="RND-1_FAMILY-278";Tend="1373";Tstart="820";shortTE="F";uid="8d9b9196-d90e-4e1e-8db3-d2c97110a7f8"
CAJEWF010000085.1	RepeatMasker	Unknown	285254	285408	459	-	.	ID="RND-1_FAMILY-36";Tend="1203";Tstart="1045";shortTE="F";uid="8e93196d-dab2-45c6-9ed5-d1275d0b1edc"
CAJEWF010000085.1	RepeatMasker	DNA	352429	352981	4192	-	.	ID="DNA-4_BTA";Tend="554";Tstart="2";shortTE="F";uid="0657cf02-f622-4dea-9f5e-d7c365ac66da"
CAJEWF010000085.1	RepeatMasker	DNA/CMC-EnSpm	620031	620285	1432	-	.	ID="RND-6_FAMILY-1077";Tend="1168";Tstart="913";shortTE="F";uid="66c28da2-5cad-4e33-a31e-b02d390a01a5"
CAJEWF010000085.1	RepeatMasker	DNA/CMC-EnSpm	843876	846600	23767	-	.	ID="RND-6_FAMILY-10962";Tend="3243";Tstart="520";shortTE="F";uid="a7e7a0b7-76a2-4b73-9d80-cf371ca21a53"
CAJEWF010000085.1	RepeatMasker	DNA/CMC	557303	557527	1134	-	.	ID="RND-5_FAMILY-957";Tend="1089";Tstart="858";shortTE="F";uid="ef1e1c7e-29aa-48e8-bcf7-6c31e972d84b"
CAJEWF010000085.1	RepeatMasker	DNA/TcMar-Tc1	306140	306360	964	-	.	ID="RND-4_FAMILY-168";Tend="1180";Tstart="963";shortTE="F";uid="fcef3b53-3d2b-438d-b4d6-3967ce8f632d"
CAJEWF010000085.1	RepeatMasker	DNA/TcMar-Tc1	406557	406826	511	-	.	ID="MARINER-N2_BTA";TEgroup="ctg_85%7CMARINER-N2_BTA%7C1";Tend="183";Tstart="1";shortTE="T";uid="ae6e256b-ffb5-4ef7-9a53-de4cae040d11"
CAJEWF010000085.1	RepeatMasker	DNA/Sola-2	110640	113951	29818	-	.	ID="RND-1_FAMILY-272";Tend="3967";Tstart="666";shortTE="F";uid="538308d0-e08f-4677-9b1d-d667bd702916"
CAJEWF010000085.1	RepeatMasker	LTR/Gypsy	407644	407904	1633	-	.	ID="RND-3_FAMILY-25";Tend="1086";Tstart="827";shortTE="F";uid="c0f5cc12-f1f2-4e13-b44b-46a7d5961007"
CAJEWF010000085.1	RepeatMasker	RC/Helitron	583011	583151	411	-	.	ID="RND-1_FAMILY-463";Tend="4264";Tstart="4130";shortTE="F";uid="33fe9fc0-e361-4437-a8f5-f4bef9f8f423"
CAJEWF010000085.1	RepeatMasker	DNA/TcMar-Tc1	616299	616453	1000	-	.	ID="RND-4_FAMILY-1919";Tend="1058";Tstart="903";shortTE="F";uid="69ba97f1-e1ce-4894-a718-230d40ddec40"
CAJEWF010000085.1	RepeatMasker	DNA/PIF-Harbinger	543830	544125	449	-	.	ID="RND-4_FAMILY-1090";Tend="1480";Tstart="1179";shortTE="F";uid="9826bee5-de2f-40b7-8345-441cc810161b"
CAJEWF010000085.1	RepeatMasker	DNA	206361	206567	606	-	.	ID="DNA-5_BTA";Tend="222";Tstart="20";shortTE="F";uid="cdf9e5b4-919b-4c7c-98e8-e549409069c9"
CAJEWF010000085.1	RepeatMasker	DNA/hAT-Tip100	212197	213706	12722	-	.	ID="HAT-N7_BTA";Tend="1512";Tstart="1";shortTE="F";uid="5e16a56f-9c2f-45a3-bb57-ea7201a9cdf0"
CAJEWF010000085.1	RepeatMasker	LINE/R1	639744	639911	629	-	.	ID="RND-6_FAMILY-1164";Tend="3343";Tstart="3181";shortTE="F";uid="1b2b902c-797a-42b4-9e06-a42118f1f8cf"
CAJEWF010000085.1	RepeatMasker	DNA	481873	482003	715	-	.	ID="RND-1_FAMILY-913";Tend="2952";Tstart="2822";shortTE="F";uid="22dd5e84-2cb9-4a8b-820f-75a28b72575d"
CAJEWF010000085.1	RepeatMasker	DNA	248963	249233	1366	-	.	ID="RND-1_FAMILY-136";Tend="1169";Tstart="913";shortTE="F";uid="e1ff9bfc-8d90-4e14-8a1e-90912d5e6114"
CAJEWF010000085.1	RepeatMasker	LTR/Gypsy	495931	496191	1690	-	.	ID="RND-6_FAMILY-417";Tend="1165";Tstart="905";shortTE="F";uid="ad305016-4b9d-4836-893f-c56ecd38d024"
CAJEWF010000085.1	RepeatMasker	Unknown	16494	16678	489	-	.	ID="RND-6_FAMILY-1010";Tend="1158";Tstart="969";shortTE="F";uid="de9b5eab-d44a-4c62-8a26-0674317ece25"
CAJEWF010000085.1	RepeatMasker	Unknown	625775	625967	917	-	.	ID="RND-1_FAMILY-36";Tend="1215";Tstart="1014";shortTE="F";uid="42b13457-9eec-493a-a70a-c1f116059261"
CAJEWF010000085.1	RepeatMasker	Unknown	862378	862487	786	-	.	ID="RND-2_FAMILY-63";Tend="977";Tstart="869";shortTE="F";uid="e12f0639-b977-412b-8e37-3b341f342140"
CAJEWF010000085.1	RepeatMasker	RC/Helitron	696752	696951	456	-	.	ID="RND-6_FAMILY-2302";TEgroup="ctg_85%7CRND-6_FAMILY-2302%7C1";Tend="7241";Tstart="7050";shortTE="T";uid="ccf8b854-c3db-441a-aa14-4fe02afbdc80"
CAJEWF010000085.1	RepeatMasker	Unknown	334529	334799	991	-	.	ID="RND-1_FAMILY-36";Tend="1211";Tstart="938";shortTE="F";uid="c8db5374-4de9-474f-af4e-26e4bc0a0e01"
CAJEWF010000085.1	RepeatMasker	LTR/Gypsy	38717	38926	641	-	.	ID="RND-6_FAMILY-417";Tend="1165";Tstart="950";shortTE="F";uid="8e360ba1-c58d-4e02-9845-952db265a564"
CAJEWF010000085.1	RepeatMasker	DNA	414872	415130	1645	-	.	ID="RND-1_FAMILY-59";Tend="1243";Tstart="984";shortTE="F";uid="8fd027b9-758c-456f-904f-7f8fbab255f8"
CAJEWF010000085.1	RepeatMasker	Unknown	584530	584721	1430	-	.	ID="RND-4_FAMILY-384";Tend="1004";Tstart="840";shortTE="F";uid="32cc6816-bc21-448a-8f00-21d418dc4e82"
CAJEWF010000085.1	RepeatMasker	DNA	158720	159201	2543	-	.	ID="RND-4_FAMILY-746";Tend="1406";Tstart="914";shortTE="F";uid="80be0396-e711-4262-b9b6-722ca8cfd9d1"
CAJEWF010000085.1	RepeatMasker	DNA/CMC-EnSpm	815630	815755	471	-	.	ID="RND-6_FAMILY-6392";Tend="819";Tstart="696";shortTE="F";uid="44c066d0-3b07-40c3-aa34-6630a47206d0"
CAJEWF010000085.1	RepeatMasker	DNA/Kolobok	51919	52989	9231	-	.	ID="RND-6_FAMILY-5387";Tend="2564";Tstart="1498";shortTE="F";uid="ff2e91ab-16f5-4622-a6a2-42b5c2ad8e09"
CAJEWF010000085.1	RepeatMasker	DNA/CMC-EnSpm	102769	103041	1455	-	.	ID="RND-6_FAMILY-737";Tend="1147";Tstart="881";shortTE="F";uid="8cbec06b-8cc1-4d37-87a9-aea08ae903a2"
CAJEWF010000085.1	RepeatMasker	LTR/Gypsy	496714	497132	2933	-	.	ID="RND-3_FAMILY-443";Tend="1246";Tstart="838";shortTE="F";uid="77ec693d-6155-456f-8d37-26e07901f581"
CAJEWF010000085.1	RepeatMasker	Unknown	808794	808936	848	-	.	ID="RND-2_FAMILY-63";Tend="1024";Tstart="883";shortTE="F";uid="dbf2157f-eb30-45d0-ae4d-4c8f3ed0c73e"
CAJEWF010000085.1	RepeatMasker	DNA/TcMar-Tigger	301815	302080	1028	-	.	ID="RND-1_FAMILY-244";Tend="1059";Tstart="845";shortTE="F";uid="5d500d6d-a05b-426d-9622-74fbc1bbad40"
CAJEWF010000085.1	RepeatMasker	DNA	736522	736675	775	-	.	ID="DNA-11_BTA";Tend="441";Tstart="275";shortTE="F";uid="090b4eec-e470-4845-b138-c14c38501945"
CAJEWF010000085.1	RepeatMasker	DNA	336868	337097	1003	-	.	ID="RND-2_FAMILY-6";Tend="1182";Tstart="965";shortTE="F";uid="7a4f81a1-8e59-46a7-90c3-60814874c449"
CAJEWF010000085.1	RepeatMasker	Unknown	348030	348314	1452	-	.	ID="RND-4_FAMILY-230";Tend="1850";Tstart="1566";shortTE="F";uid="eae0b547-fd07-4e21-90a6-d4a662d635dd"
CAJEWF010000085.1	RepeatMasker	DNA/hAT-Tip100	868096	868442	1885	-	.	ID="RND-5_FAMILY-4888";Tend="1486";Tstart="1143";shortTE="F";uid="87f36071-f9be-4499-97d1-37dbc9edc6d8"
CAJEWF010000085.1	RepeatMasker	Unknown	754453	754563	899	-	.	ID="RND-6_FAMILY-498";Tend="1029";Tstart="919";shortTE="F";uid="1f5e88fa-aa30-4c19-97a7-844dcbf897b2"
CAJEWF010000085.1	RepeatMasker	Unknown	756459	756679	452	-	.	ID="RND-2_FAMILY-342";Tend="999";Tstart="781";shortTE="F";uid="b0af86cc-1107-4ee2-9a78-dc092d519e00"
CAJEWF010000085.1	RepeatMasker	DNA/CMC	86965	87168	1611	-	.	ID="ENSPM-N1_BTA";Tend="206";Tstart="1";shortTE="F";uid="5f3929f5-0a11-4d41-ae8d-aa7f18fa63c8"
CAJEWF010000085.1	RepeatMasker	Unknown	714139	714404	997	-	.	ID="RND-3_FAMILY-43";Tend="1219";Tstart="958";shortTE="F";uid="f9161833-ad53-4f85-9a3e-6e713cc2830e"
CAJEWF010000085.1	RepeatMasker	Unknown	609418	609561	1100	-	.	ID="RND-1_FAMILY-27";Tend="1052";Tstart="909";shortTE="F";uid="7a622806-39be-4296-9847-cc9a4613dfe8"
CAJEWF010000085.1	RepeatMasker	DNA/hAT?	195627	196140	2120	-	.	ID="RND-6_FAMILY-2283";Tend="1411";Tstart="913";shortTE="F";uid="6733d802-d8e5-4cc8-8a4e-94bf233e1d10"
CAJEWF010000085.1	RepeatMasker	DNA	567897	568214	1039	-	.	ID="RND-4_FAMILY-1911";Tend="1175";Tstart="867";shortTE="F";uid="28a52349-8cf6-4a6a-8964-c544fa805119"
CAJEWF010000085.1	RepeatMasker	DNA/CMC-EnSpm	554518	554783	1494	-	.	ID="RND-2_FAMILY-41";Tend="1268";Tstart="1002";shortTE="F";uid="065eb530-8563-4653-a9c9-3019744f1822"
CAJEWF010000085.1	RepeatMasker	DNA	681362	681519	966	-	.	ID="RND-4_FAMILY-211";Tend="987";Tstart="828";shortTE="F";uid="57d4f7cb-4708-4415-b13e-19bc857e55fa"
CAJEWF010000085.1	RepeatMasker	Unknown	706005	706144	929	-	.	ID="RND-5_FAMILY-674";Tend="1007";Tstart="862";shortTE="F";uid="32e934c0-4aa3-4519-93c6-6d2afc36f73b"
CAJEWF010000085.1	RepeatMasker	DNA/CMC	366250	366479	1727	-	.	ID="ENSPM-N1_BTA";Tend="228";Tstart="1";shortTE="F";uid="0b89ce7d-44af-462d-a9f7-70608679b881"
CAJEWF010000085.1	RepeatMasker	DNA/Maverick	97914	98124	953	-	.	ID="RND-2_FAMILY-28";Tend="1067";Tstart="854";shortTE="F";uid="887e2804-928b-47dd-a20b-abaeb3ab13ef"
CAJEWF010000085.1	RepeatMasker	DNA/hAT-Tip100	177437	178270	3754	-	.	ID="HAT-N2_BTA";Tend="825";Tstart="1";shortTE="F";uid="c63b7802-e34d-409a-a068-5d88d2219f7b"
CAJEWF010000085.1	RepeatMasker	Unknown	344514	344861	1622	-	.	ID="RND-1_FAMILY-575";Tend="1255";Tstart="874";shortTE="F";uid="eb117d8e-234f-4bb9-9d76-098320d18f55"
CAJEWF010000085.1	RepeatMasker	Unknown	503628	503771	427	-	.	ID="RND-1_FAMILY-479";Tend="1122";Tstart="952";shortTE="F";uid="ae6be9a2-6405-4dd7-aee2-84ba59b206ab"
CAJEWF010000085.1	RepeatMasker	DNA	612144	612321	959	-	.	ID="DNA-11_BTA";Tend="277";Tstart="97";shortTE="F";uid="84e997af-eeeb-473f-917d-ea426c0e6454"
CAJEWF010000085.1	RepeatMasker	DNA/TcMar-Mariner	854407	854601	696	-	.	ID="RND-6_FAMILY-2948";Tend="1146";Tstart="957";shortTE="F";uid="ea1102dd-56a5-41b0-88fe-026704ee4ffe"
CAJEWF010000085.1	RepeatMasker	LTR/Gypsy	272549	272711	547	-	.	ID="RND-5_FAMILY-1051";Tend="1193";Tstart="1025";shortTE="F";uid="37fe00da-6287-4c77-b8ca-274f5fafa645"
CAJEWF010000085.1	RepeatMasker	DNA/hAT?	19748	20094	883	-	.	ID="RND-6_FAMILY-2385";Tend="1349";Tstart="1011";shortTE="F";uid="7d167a80-61a3-4e75-ad38-bbad4a40b6e2"
CAJEWF010000085.1	RepeatMasker	Unknown	866365	866502	470	-	.	ID="RND-5_FAMILY-1053";Tend="1171";Tstart="1035";shortTE="F";uid="132771db-4f17-43a4-bd1b-4ecdd4c8a822"
CAJEWF010000085.1	RepeatMasker	LINE/L2	839903	840173	1922	-	.	ID="RND-1_FAMILY-164";Tend="1180";Tstart="914";shortTE="F";uid="49c46cf9-fb50-456f-974f-aab7fca9f321"
CAJEWF010000085.1	RepeatMasker	DNA/hAT-Tip100	113887	114102	1288	-	.	ID="HAT-N2_BTA";Tend="207";Tstart="1";shortTE="F";uid="6977f169-9141-4c47-9f22-c6927fc13843"
CAJEWF010000085.1	RepeatMasker	DNA	846536	846761	1281	-	.	ID="RND-1_FAMILY-59";Tend="1211";Tstart="987";shortTE="F";uid="2990c15d-f925-49e0-b83f-40e214f6e4bb"
CAJEWF010000085.1	RepeatMasker	RC/Helitron	516993	517236	1753	-	.	ID="RND-4_FAMILY-102";Tend="1166";Tstart="916";shortTE="F";uid="ca4298b1-fe4b-484a-966c-a11750865877"
CAJEWF010000085.1	RepeatMasker	LINE/R1	640727	640863	639	-	.	ID="RND-6_FAMILY-1164";Tend="2914";Tstart="2782";shortTE="F";uid="e5c19805-0cd7-48fa-844c-69c65ec1b5ef"
CAJEWF010000085.1	RepeatMasker	DNA/hAT-Tip100	632061	632299	1156	-	.	ID="RND-5_FAMILY-3523";Tend="919";Tstart="669";shortTE="F";uid="2fbd9960-33d3-4ce4-9946-0662f3bedb8e"
CAJEWF010000085.1	RepeatMasker	DNA/CMC	630938	631161	1668	-	.	ID="ENSPM-N1_BTA";Tend="222";Tstart="1";shortTE="F";uid="1e9257be-7a87-4544-a430-44edb11e68ba"
CAJEWF010000085.1	RepeatMasker	DNA/hAT-Tip100	128358	129181	6209	-	.	ID="HAT-N2_BTA";Tend="825";Tstart="1";shortTE="F";uid="a738948b-acb9-4e54-ace0-4f7d65af2d04"
CAJEWF010000085.1	RepeatMasker	DNA/CMC	566471	566694	1775	-	.	ID="ENSPM-N1_BTA";Tend="228";Tstart="7";shortTE="F";uid="71e86730-0bbc-4699-b554-2346e92dbe23"
CAJEWF010000085.1	RepeatMasker	Unknown	504888	505165	1242	-	.	ID="RND-6_FAMILY-12866";Tend="1229";Tstart="951";shortTE="F";uid="faf6cf3c-ea47-436d-a5fd-e042e7c7af5f"
CAJEWF010000085.1	RepeatMasker	DNA/CMC	515379	515609	1003	-	.	ID="RND-5_FAMILY-957";Tend="1082";Tstart="858";shortTE="F";uid="c2c8e7bf-eb6e-4c8a-94d6-d1d1f0cb9490"
CAJEWF010000085.1	RepeatMasker	LTR/Gypsy	729699	729953	860	-	.	ID="RND-4_FAMILY-31";Tend="1115";Tstart="867";shortTE="F";uid="7640c6ba-93c0-4443-8ff1-9593c955534d"
CAJEWF010000085.1	RepeatMasker	Unknown	772853	773114	1406	-	.	ID="RND-3_FAMILY-154";Tend="1223";Tstart="962";shortTE="F";uid="e41a677c-4839-406f-93ff-b633c6438686"
CAJEWF010000085.1	RepeatMasker	DNA/hAT-hATm	424031	424289	1384	-	.	ID="RND-6_FAMILY-7639";Tend="2553";Tstart="2294";shortTE="F";uid="e593603b-6586-42b4-87a9-b85ff52a47a6"
CAJEWF010000085.1	RepeatMasker	LTR/Gypsy	809117	809344	1615	-	.	ID="RND-1_FAMILY-255";Tend="1198";Tstart="970";shortTE="F";uid="b043149d-7e3c-4988-849a-a831d2a93d8c"
CAJEWF010000085.1	RepeatMasker	Unknown	150710	150810	509	-	.	ID="RND-5_FAMILY-39";Tend="1037";Tstart="938";shortTE="F";uid="5f61fb10-c2d6-4a1e-8fe5-b699afbbb868"
CAJEWF010000085.1	RepeatMasker	LTR/Pao	725069	725532	1450	-	.	ID="RND-4_FAMILY-3020";TEgroup="ctg_85%7CRND-4_FAMILY-3020%7C1";Tend="1184";Tstart="889";shortTE="F";uid="0592e2be-75f0-4387-bbdf-041c44081f30"
CAJEWF010000085.1	RepeatMasker	DNA/Kolobok-E	767221	767655	2319	-	.	ID="RND-4_FAMILY-462";Tend="1353";Tstart="937";shortTE="F";uid="07b6dc0a-88c6-4bed-8191-76d49272f70f"
CAJEWF010000085.1	RepeatMasker	DNA	152107	152246	697	-	.	ID="RND-1_FAMILY-752";Tend="994";Tstart="855";shortTE="F";uid="1d33efc7-789b-4c3e-beb0-ef0ee419bdf5"
CAJEWF010000085.1	RepeatMasker	Unknown	824985	825893	2489	-	.	ID="RND-5_FAMILY-38";Tend="1364";Tstart="452";shortTE="F";uid="0e856af2-4ef4-467e-9ee0-a46c98244188"
CAJEWF010000085.1	RepeatMasker	DNA/CMC-EnSpm	336616	336865	1616	-	.	ID="RND-1_FAMILY-56";Tend="1148";Tstart="898";shortTE="F";uid="ea60a156-1c3b-48af-ab20-a61453cb346e"
CAJEWF010000085.1	RepeatMasker	Unknown	713332	713529	1499	-	.	ID="RND-6_FAMILY-11";Tend="1089";Tstart="861";shortTE="F";uid="a66f34ae-31bc-4798-a3fe-dbe33b906549"
CAJEWF010000085.1	RepeatMasker	DNA/CMC-EnSpm	54862	54985	501	-	.	ID="RND-6_FAMILY-6392";Tend="824";Tstart="701";shortTE="F";uid="bb764c2c-f49e-4aca-ad2c-0bedc04c1dac"
CAJEWF010000085.1	RepeatMasker	Unknown	757355	757494	889	-	.	ID="RND-4_FAMILY-2665";Tend="1127";Tstart="991";shortTE="F";uid="bde50e17-c5ff-403f-933b-e74b19896f51"
CAJEWF010000085.1	RepeatMasker	Unknown	637385	637616	1164	-	.	ID="RND-6_FAMILY-541";Tend="1007";Tstart="781";shortTE="F";uid="1b317fdc-96b8-4da7-9f07-0bbb06a91a7e"
CAJEWF010000085.1	RepeatMasker	Unknown	219200	219316	922	-	.	ID="RND-1_FAMILY-78";Tend="1070";Tstart="954";shortTE="F";uid="17cfeb63-7497-462c-9517-26715507581e"
CAJEWF010000085.1	RepeatMasker	Unknown	32257	32518	610	-	.	ID="RND-5_FAMILY-5134";Tend="1103";Tstart="845";shortTE="F";uid="ee3e8d82-0ae3-4e32-a34b-cac24bc717b2"
CAJEWF010000085.1	RepeatMasker	DNA/Sola-1	431451	432136	919	-	.	ID="RND-6_FAMILY-9233";Tend="1004";Tstart="314";shortTE="F";uid="477bfa2b-c3dd-4b19-88e6-7b47709ac4bf"
CAJEWF010000085.1	RepeatMasker	Unknown	515111	515369	1240	-	.	ID="RND-1_FAMILY-36";Tend="1206";Tstart="760";shortTE="F";uid="665f8c92-6e8c-45ca-953e-96ba1f913f87"
CAJEWF010000085.1	RepeatMasker	DNA	250998	251150	515	-	.	ID="RND-5_FAMILY-1401";Tend="1246";Tstart="1093";shortTE="F";uid="4185b9fa-74df-4bc5-9aac-42a799cbb99f"
CAJEWF010000085.1	RepeatMasker	DNA/hAT?	649784	650014	892	-	.	ID="RND-5_FAMILY-1660";Tend="1130";Tstart="872";shortTE="F";uid="f379065c-ab37-4db6-b723-547d190c3916"
CAJEWF010000085.1	RepeatMasker	LTR/Gypsy	835932	836200	1921	-	.	ID="RND-4_FAMILY-31";Tend="1367";Tstart="1097";shortTE="F";uid="6753e9c9-27ed-4bcd-b683-2d9fc9c2971f"
CAJEWF010000085.1	RepeatMasker	DNA	762358	762613	1883	-	.	ID="RND-1_FAMILY-59";Tend="1241";Tstart="990";shortTE="F";uid="eef73929-663b-4d2f-83d6-1f4062f64e69"
CAJEWF010000085.1	RepeatMasker	LTR/Gypsy	252692	252990	870	-	.	ID="RND-4_FAMILY-31";Tend="1823";Tstart="1528";shortTE="F";uid="e8d5211d-c484-4fee-a16e-462aaa408252"
CAJEWF010000085.1	RepeatMasker	RC/Helitron	810118	810413	729	-	.	ID="RND-4_FAMILY-803";Tend="2236";Tstart="1952";shortTE="F";uid="1cbb5ec5-1a0a-4e57-8e12-596a32a723e0"
CAJEWF010000085.1	RepeatMasker	DNA	687771	688075	1908	-	.	ID="RND-5_FAMILY-1401";Tend="1208";Tstart="908";shortTE="F";uid="77fec4fa-a8e0-4420-b6df-1ef0607085f9"
CAJEWF010000085.1	RepeatMasker	LTR/Gypsy	740261	740652	1153	-	.	ID="RND-6_FAMILY-6215";Tend="1584";Tstart="808";shortTE="F";uid="f52b841e-8b2f-49fc-84a3-18a2f7752c6c"
CAJEWF010000085.1	RepeatMasker	DNA	696986	697220	1703	-	.	ID="RND-4_FAMILY-183";Tend="1115";Tstart="892";shortTE="F";uid="e7f1298b-8219-4286-8c2e-a4f2e7cc8adc"
CAJEWF010000085.1	RepeatMasker	DNA/CMC	749778	749889	421	-	.	ID="RND-4_FAMILY-396";Tend="927";Tstart="815";shortTE="F";uid="e50346d0-b152-434e-b9f9-77795be23265"
CAJEWF010000085.1	RepeatMasker	DNA	684396	684901	4252	-	.	ID="DNA-1_BTA";Tend="504";Tstart="1";shortTE="F";uid="599d86d5-dfa7-4a96-9ef6-8d35a8a94976"
CAJEWF010000085.1	RepeatMasker	RC/Helitron	490934	491092	509	-	.	ID="RND-4_FAMILY-1511";Tend="3067";Tstart="2909";shortTE="F";uid="3024355b-c96c-470c-8251-7672f582e057"
CAJEWF010000085.1	RepeatMasker	DNA/hAT?	316565	316879	1381	-	.	ID="HAT-N6_BTA";Tend="311";Tstart="1";shortTE="F";uid="e310abcb-153a-4d1e-9587-c52abdc6a70a"
CAJEWF010000085.1	RepeatMasker	DNA	521190	521394	808	-	.	ID="RND-4_FAMILY-1911";Tend="1190";Tstart="979";shortTE="F";uid="fe573254-629a-418f-a058-a4efc4312958"
CAJEWF010000085.1	RepeatMasker	Unknown	807159	807468	1780	-	.	ID="RND-1_FAMILY-377";Tend="1290";Tstart="978";shortTE="F";uid="384ef88d-a151-41dd-b91b-3e5905ac1de7"
CAJEWF010000085.1	RepeatMasker	DNA	533043	533256	1333	-	.	ID="RND-1_FAMILY-125";Tend="1047";Tstart="833";shortTE="F";uid="60f024a9-b3cf-4ce3-9a97-8b3c23c170ea"
CAJEWF010000085.1	RepeatMasker	Unknown	802498	802648	706	-	.	ID="RND-1_FAMILY-27";Tend="1054";Tstart="904";shortTE="F";uid="6221bcc2-1415-4aa5-8993-a07a788344ca"
CAJEWF010000085.1	RepeatMasker	DNA/hAT-Tip100	719108	719345	1588	-	.	ID="RND-6_FAMILY-6685";Tend="1069";Tstart="826";shortTE="F";uid="6e08ed6b-ecae-4d57-9a1a-5e5b6ca55ddc"
CAJEWF010000085.1	RepeatMasker	DNA/TcMar-Tc1	38374	38547	914	-	.	ID="RND-4_FAMILY-1919";Tend="1110";Tstart="909";shortTE="F";uid="d51be2bf-7148-4d7b-8a7f-528a0d7140ce"
CAJEWF010000085.1	RepeatMasker	DNA/CMC-EnSpm	734672	734844	490	-	.	ID="RND-6_FAMILY-4002";Tend="5465";Tstart="5292";shortTE="F";uid="92edad6d-97fd-45c8-8302-5d7c52c375ed"
CAJEWF010000085.1	RepeatMasker	DNA/PIF-Harbinger	600684	600858	517	-	.	ID="RND-4_FAMILY-1090";Tend="1176";Tstart="975";shortTE="F";uid="2a4a2a41-132e-4a1c-bf9c-1111ed8a80d2"
CAJEWF010000085.1	RepeatMasker	DNA/PIF-Spy	667397	667594	738	-	.	ID="ISL2EU-1_BTA";Tend="466";Tstart="289";shortTE="F";uid="1d95876e-a202-4df4-8a49-89662fb588a5"
CAJEWF010000085.1	RepeatMasker	LTR/Gypsy	627220	627410	751	-	.	ID="RND-6_FAMILY-1649";Tend="1402";Tstart="1213";shortTE="F";uid="7020acf1-2447-47a8-bf33-ef6e9a0e2c69"
CAJEWF010000085.1	RepeatMasker	Unknown	323744	323990	1675	-	.	ID="RND-3_FAMILY-154";Tend="1207";Tstart="961";shortTE="F";uid="25b87716-8818-4175-a620-6547e46614b3"
CAJEWF010000085.1	RepeatMasker	DNA/CMC-EnSpm	165449	165599	659	-	.	ID="rnd-6_family-6392";Tend="823";Tstart="700";shortTE="F";uid="5857ca58-7797-4110-ae20-f53b28327ff5"
CAJEWF010000085.1	RepeatMasker	DNA/CMC-Transib	310763	310925	1172	-	.	ID="RND-5_FAMILY-2303";Tend="929";Tstart="767";shortTE="F";uid="b154012f-db47-4579-8dcb-d6efe051cf9f"
CAJEWF010000085.1	RepeatMasker	DNA/hAT-Tip100	444146	444375	575	-	.	ID="HAT-N7_BTA";Tend="607";Tstart="391";shortTE="F";uid="27df7308-5490-4091-80b8-5b0f5d4f1887"
CAJEWF010000085.1	RepeatMasker	DNA/hAT?	452022	452324	744	-	.	ID="RND-5_FAMILY-1268";Tend="1181";Tstart="847";shortTE="F";uid="59887ae6-afdf-4820-be94-4be41d8f0ea8"
CAJEWF010000085.1	RepeatMasker	DNA	114281	114658	1600	-	.	ID="RND-4_FAMILY-746";Tend="1339";Tstart="942";shortTE="F";uid="7f5fbbcc-052b-4c20-94ab-8ba5e5ce55f6"
CAJEWF010000085.1	RepeatMasker	Unknown	139686	140308	3423	-	.	ID="RND-6_FAMILY-2397";Tend="1506";Tstart="902";shortTE="F";uid="44cf4c38-05d2-4863-bd59-79057e327639"
CAJEWF010000085.1	RepeatMasker	Unknown	733646	733769	814	-	.	ID="RND-1_FAMILY-27";Tend="1048";Tstart="922";shortTE="F";uid="da65e8e2-5396-4d9f-9adc-f17dc3479aa1"
CAJEWF010000085.1	RepeatMasker	Unknown	249443	249752	1949	-	.	ID="RND-5_FAMILY-39";Tend="1257";Tstart="934";shortTE="F";uid="a4b346df-c62d-4d5b-81fd-ce3b4803d950"
CAJEWF010000085.1	RepeatMasker	DNA/TcMar-Tc1	744709	744951	1414	-	.	ID="RND-6_FAMILY-669";Tend="2421";Tstart="2178";shortTE="F";uid="a4c282c5-74d8-4765-858f-6a0244eea9a4"
CAJEWF010000085.1	RepeatMasker	Unknown	856862	857100	1326	-	.	ID="RND-1_FAMILY-40";Tend="1207";Tstart="966";shortTE="F";uid="01b3f6ac-3886-4daa-835f-fccafe0123f5"
CAJEWF010000085.1	RepeatMasker	DNA/CMC	183795	184951	9671	-	.	ID="RND-5_FAMILY-881";Tend="1958";Tstart="810";shortTE="F";uid="f2a2357f-0746-4723-8704-0fec3532ea76"
CAJEWF010000085.1	RepeatMasker	DNA	745541	745802	1750	-	.	ID="DNA-11_BTA";Tend="277";Tstart="5";shortTE="F";uid="151e3cac-fc4a-4f45-b8fe-1b6c133d7551"
CAJEWF010000085.1	RepeatMasker	Unknown	2159	2465	539	-	.	ID="RND-1_FAMILY-859";TEgroup="ctg_85%7CRND-1_FAMILY-859%7C1";Tend="1311";Tstart="928";shortTE="F";uid="8280579b-c934-4d09-bc2f-8eb69b60ee98"
CAJEWF010000085.1	RepeatMasker	LTR/Gypsy	815098	815415	1519	-	.	ID="RND-6_FAMILY-1649";Tend="1407";Tstart="1144";shortTE="F";uid="7988facc-360c-435e-a506-770b8e6c2edb"
CAJEWF010000085.1	RepeatMasker	Unknown	460604	460745	687	-	.	ID="RND-6_FAMILY-749";Tend="3171";Tstart="3026";shortTE="F";uid="b8d9d443-f863-438b-a386-f238be435b81"
CAJEWF010000085.1	RepeatMasker	DNA	100582	100821	1410	-	.	ID="RND-6_FAMILY-4789";Tend="1192";Tstart="953";shortTE="F";uid="970b5743-1cbb-4ccd-9de1-62694fa0bb21"
CAJEWF010000085.1	RepeatMasker	DNA	463313	463503	584	-	.	ID="DNA-5_BTA";Tend="236";Tstart="45";shortTE="F";uid="ed883143-a46e-4921-a4f6-bd2840146802"
CAJEWF010000085.1	RepeatMasker	Unknown	466715	467208	2412	-	.	ID="RND-6_FAMILY-1160";Tend="1384";Tstart="685";shortTE="F";uid="04794e99-e468-4d0e-97d2-ae9a458d2627"
CAJEWF010000085.1	RepeatMasker	DNA	356112	356326	1528	-	.	ID="RND-4_FAMILY-441";Tend="1128";Tstart="914";shortTE="F";uid="4be03ff6-c198-4cb3-926a-acfd257ebb76"
CAJEWF010000085.1	RepeatMasker	Unknown	530894	531031	893	-	.	ID="RND-1_FAMILY-27";Tend="1046";Tstart="909";shortTE="F";uid="9a07f2f7-f8b4-4af7-9ddd-5a212e39b298"
CAJEWF010000085.1	RepeatMasker	Unknown	822758	822980	1309	-	.	ID="RND-4_FAMILY-227";Tend="1201";Tstart="979";shortTE="F";uid="b9e4fa65-edb9-4a4b-8407-76f6940cb380"
CAJEWF010000085.1	RepeatMasker	DNA	164864	165079	1103	-	.	ID="RND-6_FAMILY-5164";Tend="3727";Tstart="3440";shortTE="F";uid="424ca05c-6e7c-449b-89e8-a49a4fb9c6d7"
CAJEWF010000085.1	RepeatMasker	DNA/hAT?	835284	835618	2114	-	.	ID="RND-5_FAMILY-1268";Tend="1181";Tstart="846";shortTE="F";uid="370b37df-a6c1-470e-b36a-b38729fe908c"
CAJEWF010000085.1	RepeatMasker	DNA/CMC	731749	731975	1686	-	.	ID="RND-5_FAMILY-957";Tend="1087";Tstart="860";shortTE="F";uid="bb6fa0b6-c027-4bc8-9d56-b7db2b6cb028"
CAJEWF010000085.1	RepeatMasker	DNA/TcMar-Tc1	173367	173533	1101	-	.	ID="RND-4_FAMILY-1919";Tend="1103";Tstart="940";shortTE="F";uid="b16c9b7a-ef12-4542-82c1-cd57dfc2b4ef"
CAJEWF010000085.1	RepeatMasker	LTR/Gypsy	770165	771466	2524	-	.	ID="RND-1_FAMILY-255";Tend="1324";Tstart="1";shortTE="F";uid="9e2b25c8-222b-45ab-8b4d-fcee580c7d56"
CAJEWF010000085.1	RepeatMasker	LINE/I	488215	488629	1262	-	.	ID="NIMB-3_BTA";Tend="4960";Tstart="4548";shortTE="F";uid="7a81e8c7-cc9c-4579-8ae9-eb7f1b5c378e"
CAJEWF010000085.1	RepeatMasker	DNA	654279	655494	1451	-	.	ID="RND-5_FAMILY-1135";TEgroup="ctg_85%7CRND-5_FAMILY-1135%7C1";Tend="5197";Tstart="62";shortTE="F";uid="1053610e-f6cc-4876-aef5-1945d1323e1a"
CAJEWF010000085.1	RepeatMasker	LTR/Gypsy	683683	684174	2285	-	.	ID="RND-3_FAMILY-25";Tend="1342";Tstart="824";shortTE="F";uid="9229fb6c-2a3e-4bd3-b901-adef3ff9e20b"
CAJEWF010000085.1	RepeatMasker	Unknown	350138	350380	1293	-	.	ID="RND-1_FAMILY-40";Tend="1212";Tstart="960";shortTE="F";uid="1fa9a28d-267e-45a9-9251-43f88fd724d1"
CAJEWF010000085.1	RepeatMasker	LINE/L2	137919	138181	1621	-	.	ID="RND-4_FAMILY-328";Tend="1160";Tstart="895";shortTE="F";uid="dd78a8a0-16d9-41b8-980d-9e3d8e5dc42e"
CAJEWF010000085.1	RepeatMasker	Unknown	201366	201860	4532	-	.	ID="RND-4_FAMILY-624";Tend="1357";Tstart="863";shortTE="F";uid="a038eaee-082e-457f-b251-948fe37bbe18"
CAJEWF010000085.1	RepeatMasker	DNA	305543	305739	1171	-	.	ID="RND-6_FAMILY-14136";Tend="1103";Tstart="910";shortTE="F";uid="fa8d740b-84a8-4744-b5b8-e7da4995e110"
CAJEWF010000085.1	RepeatMasker	DNA/CMC	822180	822403	1676	-	.	ID="ENSPM-N1_BTA";Tend="228";Tstart="1";shortTE="F";uid="3ad29b3d-340c-4d8e-a6ae-33162300eae0"
CAJEWF010000085.1	RepeatMasker	RC/Helitron	467672	467778	540	-	.	ID="RND-4_FAMILY-803";Tend="1205";Tstart="1100";shortTE="F";uid="fe9539a5-524d-4d54-8bbd-9611493fc409"
CAJEWF010000085.1	RepeatMasker	Unknown	551491	551892	3216	-	.	ID="RND-6_FAMILY-1777";Tend="1287";Tstart="884";shortTE="F";uid="a740a62f-cb4d-428f-ac62-1948355ba915"
CAJEWF010000085.1	RepeatMasker	LTR/Gypsy	4407	4660	1389	-	.	ID="RND-6_FAMILY-1646";Tend="1504";Tstart="1244";shortTE="F";uid="c29981ed-44b7-495c-8285-99b26c9d33de"
CAJEWF010000085.1	RepeatMasker	DNA	836509	836759	1885	-	.	ID="RND-5_FAMILY-852";Tend="1395";Tstart="1128";shortTE="F";uid="1f5944e2-8812-429c-89ec-0b479cf6b376"
CAJEWF010000085.1	RepeatMasker	LINE/I	115869	116078	546	-	.	ID="RND-5_FAMILY-1134";Tend="1499";Tstart="1307";shortTE="F";uid="ea5e3756-2c5b-41d7-93b8-3088a18e2def"
CAJEWF010000085.1	RepeatMasker	DNA/TcMar-Tc1	625964	626587	5123	-	.	ID="RND-1_FAMILY-54";Tend="1609";Tstart="980";shortTE="F";uid="bc0663d4-7a27-40ce-9a06-840d3bd52c1c"
CAJEWF010000085.1	RepeatMasker	DNA/CMC-Transib	348427	348603	1234	-	.	ID="RND-5_FAMILY-2303";Tend="940";Tstart="764";shortTE="F";uid="04761061-d75c-4705-abd1-66acb416fa17"
CAJEWF010000085.1	RepeatMasker	DNA	581899	582155	750	-	.	ID="DNA-5_BTA";Tend="255";Tstart="1";shortTE="F";uid="5efc8d31-89fd-43db-b6c6-1ea337edaf59"
CAJEWF010000085.1	RepeatMasker	DNA/Zator	556783	556924	507	-	.	ID="RND-6_FAMILY-2114";Tend="2438";Tstart="2292";shortTE="F";uid="3f04eb02-cfb8-4c46-b265-ba937897fb17"
CAJEWF010000085.1	RepeatMasker	DNA/CMC	630030	630260	1694	-	.	ID="RND-5_FAMILY-957";Tend="1087";Tstart="859";shortTE="F";uid="f677a7b8-dfba-4fc3-bdb9-d27d684d5954"
CAJEWF010000085.1	RepeatMasker	DNA/hAT?	185992	186224	1047	-	.	ID="RND-3_FAMILY-634";Tend="1192";Tstart="935";shortTE="F";uid="70640e8e-7883-49dc-972c-8ca3d0825427"
CAJEWF010000085.1	RepeatMasker	DNA	446790	447052	1439	-	.	ID="RND-1_FAMILY-136";Tend="1173";Tstart="910";shortTE="F";uid="8c87e41a-5173-4c31-a86d-5b748d762707"
CAJEWF010000085.1	RepeatMasker	DNA/CMC-EnSpm	370254	370397	1144	-	.	ID="RND-3_FAMILY-131";Tend="1188";Tstart="1045";shortTE="F";uid="cade1cc0-8660-4d4b-b7a7-2b8cf61d6f21"
CAJEWF010000085.1	RepeatMasker	DNA/CMC-EnSpm	14101	14245	962	-	.	ID="RND-6_FAMILY-1912";Tend="1093";Tstart="952";shortTE="F";uid="fa676eec-37af-4000-aa71-1ae0bdacc8ab"
CAJEWF010000085.1	RepeatMasker	DNA/CMC-EnSpm	722914	723180	1459	-	.	ID="RND-6_FAMILY-7144";Tend="1229";Tstart="967";shortTE="F";uid="efb383f1-adfb-4883-9537-44e21237108f"
CAJEWF010000085.1	RepeatMasker	DNA	250674	250936	548	-	.	ID="DNA-5_BTA";Tend="255";Tstart="3";shortTE="F";uid="430917d2-4872-464b-adf4-f4f3bf2492f9"
CAJEWF010000085.1	RepeatMasker	DNA	14692	14934	1267	-	.	ID="DNA-5_BTA";Tend="255";Tstart="1";shortTE="F";uid="23f90d8d-871e-4d9f-a74c-76bd927805ca"
CAJEWF010000085.1	RepeatMasker	LINE/R1	688646	688848	841	-	.	ID="RND-6_FAMILY-1164";Tend="1770";Tstart="1576";shortTE="F";uid="11760cba-f20e-42dd-99f1-d780f1ea18a8"
CAJEWF010000085.1	RepeatMasker	Unknown	279113	279299	649	-	.	ID="RND-4_FAMILY-1003";Tend="1208";Tstart="976";shortTE="F";uid="5147ccf4-9cad-44bb-a91e-5a0076340b66"
CAJEWF010000085.1	RepeatMasker	DNA	184951	185123	410	-	.	ID="RND-6_FAMILY-5164";Tend="3626";Tstart="3438";shortTE="F";uid="886850f4-f025-4fe7-b6b2-3e5a40e3b156"
CAJEWF010000085.1	RepeatMasker	DNA	680850	681361	3961	-	.	ID="DNA-1_BTA";Tend="504";Tstart="1";shortTE="F";uid="454dd8c0-6431-4c5f-b8ee-8852e681c495"
CAJEWF010000085.1	RepeatMasker	DNA	55736	62208	54685	-	.	ID="rnd-1_family-929";Tend="6057";Tstart="1";shortTE="F";uid="0ae9139e-5607-41ee-aa00-b2cab6e942b8"
CAJEWF010000085.1	RepeatMasker	Unknown	613548	613729	904	-	.	ID="RND-1_FAMILY-36";Tend="1203";Tstart="1025";shortTE="F";uid="3be6c8d5-281c-483a-a7f3-4d5e94e4349a"
CAJEWF010000085.1	RepeatMasker	LTR/Gypsy	625161	625431	1282	-	.	ID="RND-6_FAMILY-43";Tend="1183";Tstart="914";shortTE="F";uid="6c03626e-6187-4fb2-89c5-a487d776de30"
CAJEWF010000085.1	RepeatMasker	DNA/CMC	262836	263063	1418	-	.	ID="RND-5_FAMILY-957";Tend="1087";Tstart="859";shortTE="F";uid="59f4debc-3b15-48ae-b93c-21be30a85eb0"
CAJEWF010000085.1	RepeatMasker	LINE/R1	751197	751345	680	-	.	ID="RND-6_FAMILY-1164";Tend="6626";Tstart="6481";shortTE="F";uid="7d2bec7c-1670-43c8-896a-787a942279c2"
CAJEWF010000085.1	RepeatMasker	Unknown	574126	574292	1400	-	.	ID="RND-4_FAMILY-384";Tend="1006";Tstart="840";shortTE="F";uid="117b03cd-554d-43ba-aa35-97be0394f082"
CAJEWF010000085.1	RepeatMasker	DNA/CMC	29659	29930	2106	-	.	ID="RND-5_FAMILY-844";Tend="1120";Tstart="849";shortTE="F";uid="3c5adec3-c43b-4b7b-8e61-e396a9fc07dd"
CAJEWF010000085.1	RepeatMasker	DNA/CMC	593378	593609	1355	-	.	ID="RND-1_FAMILY-383";Tend="1073";Tstart="863";shortTE="F";uid="341342e3-da46-4fd5-887d-7fe37a99673b"
CAJEWF010000085.1	RepeatMasker	DNA	289739	289984	1481	-	.	ID="RND-1_FAMILY-59";Tend="1241";Tstart="998";shortTE="F";uid="ba465352-7ad2-4694-ba77-7dc75e67f96a"
CAJEWF010000085.1	RepeatMasker	RC/Helitron	85351	85543	605	-	.	ID="RND-6_FAMILY-891";Tend="1437";Tstart="1264";shortTE="F";uid="f258f0bb-dd10-42d4-b391-f8cafd8a2270"
CAJEWF010000085.1	RepeatMasker	DNA	753640	753901	1573	-	.	ID="DNA-5_BTA";Tend="253";Tstart="1";shortTE="F";uid="aaeb0f27-3feb-4a9d-ac57-f6c9a437206f"
CAJEWF010000085.1	RepeatMasker	Unknown	455691	455821	471	-	.	ID="RND-1_FAMILY-554";Tend="1555";Tstart="1429";shortTE="F";uid="8ec9e82e-ba79-457f-af01-be694f739abe"
CAJEWF010000085.1	RepeatMasker	DNA/hAT-Tip100	433546	433804	1871	-	.	ID="RND-6_FAMILY-968";Tend="5449";Tstart="5191";shortTE="F";uid="fa90c74a-830b-47ec-b7fc-187295380ba9"
CAJEWF010000085.1	RepeatMasker	LTR/Gypsy	192751	192962	792	-	.	ID="RND-6_FAMILY-417";Tend="1164";Tstart="907";shortTE="F";uid="f740d646-9c60-45b6-85be-308225c8e316"
CAJEWF010000085.1	RepeatMasker	Unknown	824176	824605	2362	-	.	ID="RND-6_FAMILY-7281";Tend="1146";Tstart="719";shortTE="F";uid="9a5b9bf3-eda1-4d3a-b9e2-b254e109194b"
CAJEWF010000085.1	RepeatMasker	DNA/hAT-Tip100	661612	661911	1874	-	.	ID="HAT-N2_BTA";Tend="293";Tstart="1";shortTE="F";uid="c80779d1-7bf3-41e2-a998-0437c0ccf494"
CAJEWF010000085.1	RepeatMasker	LTR/Gypsy	218829	219095	1378	-	.	ID="RND-3_FAMILY-25";Tend="1342";Tstart="1075";shortTE="F";uid="0377a2ed-7efa-4e41-8f4f-94f56411256a"
CAJEWF010000085.1	RepeatMasker	DNA	627623	627796	693	-	.	ID="DNA-11_BTA";Tend="182";Tstart="1";shortTE="F";uid="24dcca18-d9ad-4fa7-8bc4-8808a8745a9b"
CAJEWF010000085.1	RepeatMasker	LTR/Gypsy	333109	333372	1567	-	.	ID="RND-6_FAMILY-1649";Tend="1405";Tstart="1142";shortTE="F";uid="97151832-ef97-4da8-9a5a-88dab19ca8b5"
CAJEWF010000085.1	RepeatMasker	Unknown	402386	403113	3170	-	.	ID="RND-4_FAMILY-143";Tend="1592";Tstart="875";shortTE="F";uid="6f255f15-1faf-4bcc-85cd-9119ffbd4827"
CAJEWF010000085.1	RepeatMasker	DNA/hAT?	842861	843108	959	-	.	ID="RND-5_FAMILY-1660";Tend="1123";Tstart="869";shortTE="F";uid="5f97d37d-0944-435a-bb25-36b90fddebfb"
CAJEWF010000085.1	RepeatMasker	Unknown	514461	514844	486	-	.	ID="RND-1_FAMILY-27";TEgroup="ctg_85%7CRND-1_FAMILY-27%7C1";Tend="1049";Tstart="891";shortTE="T";uid="02e95fab-25a7-4684-85e1-53021449f020"
CAJEWF010000085.1	RepeatMasker	DNA/PIF-Harbinger	299802	300048	1181	-	.	ID="RND-4_FAMILY-1090";Tend="1461";Tstart="1222";shortTE="F";uid="35bafdfe-9b89-4e30-96a3-b87889b6e027"
CAJEWF010000085.1	RepeatMasker	LTR/Gypsy	276690	276942	1595	-	.	ID="RND-6_FAMILY-417";Tend="1164";Tstart="911";shortTE="F";uid="de67a0cb-d918-4036-8e3e-b035dee34a77"
CAJEWF010000085.1	RepeatMasker	DNA/CMC-Chapaev-3	135882	136487	944	-	.	ID="RND-5_FAMILY-1701";Tend="1957";Tstart="1327";shortTE="F";uid="daeffb2e-c264-47c6-9d60-e37303bd2cb6"
CAJEWF010000085.1	RepeatMasker	DNA	392578	393036	1231	-	.	ID="RND-6_FAMILY-5164";Tend="3879";Tstart="3437";shortTE="F";uid="38c4644a-ae71-4c72-80f0-013f4d5be8de"
CAJEWF010000085.1	RepeatMasker	DNA	203361	203617	1290	-	.	ID="DNA-11_BTA";Tend="266";Tstart="12";shortTE="F";uid="617110f4-ced3-469f-a6ee-24d88f9c52e4"
CAJEWF010000085.1	RepeatMasker	Unknown	298743	299072	941	-	.	ID="RND-5_FAMILY-1968";Tend="1369";Tstart="1037";shortTE="F";uid="3a103f96-8716-4526-88ae-2af06fd55d43"
CAJEWF010000085.1	RepeatMasker	LTR/Gypsy	759989	760139	684	-	.	ID="RND-5_FAMILY-4600";Tend="1122";Tstart="958";shortTE="F";uid="1f5bf926-23e0-4e8a-8508-683b62b6f7b8"
CAJEWF010000085.1	RepeatMasker	Unknown	532877	533043	1283	-	.	ID="RND-2_FAMILY-63";Tend="1039";Tstart="870";shortTE="F";uid="8cc758c9-7b78-4b61-b220-df9924f38b60"
CAJEWF010000085.1	RepeatMasker	DNA	535987	536088	450	-	.	ID="RND-5_FAMILY-1401";Tend="1028";Tstart="931";shortTE="F";uid="d0d26d2e-0463-4b60-9b19-c9504ab5eea7"
CAJEWF010000085.1	RepeatMasker	DNA	742081	742342	1371	-	.	ID="DNA-11_BTA";Tend="277";Tstart="1";shortTE="F";uid="fe43843a-da49-4898-b7f2-8a015be68bc2"
CAJEWF010000085.1	RepeatMasker	Unknown	738922	739172	1595	-	.	ID="RND-6_FAMILY-694";Tend="1208";Tstart="928";shortTE="F";uid="0d2a66ac-af81-4424-b9fe-5b41b74852fb"
CAJEWF010000085.1	RepeatMasker	LINE/R1	517628	517812	831	-	.	ID="RND-6_FAMILY-1164";Tend="1740";Tstart="1556";shortTE="F";uid="82e0ea35-8387-443a-9bae-53d047c450ee"
CAJEWF010000085.1	RepeatMasker	Unknown	348603	348843	1356	-	.	ID="RND-4_FAMILY-230";Tend="1578";Tstart="1336";shortTE="F";uid="ea9380e9-daca-4913-929c-bf002d8d0076"
CAJEWF010000085.1	RepeatMasker	Unknown	17320	17548	1155	-	.	ID="RND-1_FAMILY-36";Tend="1206";Tstart="974";shortTE="F";uid="cd2997d1-fa27-46e9-9d68-b8715eee3831"
CAJEWF010000085.1	RepeatMasker	LTR/Gypsy	545338	545523	1531	-	.	ID="RND-6_FAMILY-1649";Tend="1156";Tstart="971";shortTE="F";uid="723b2cb7-4730-4b3c-8784-4618d9e7beee"
CAJEWF010000085.1	RepeatMasker	LTR/Gypsy	77417	77570	795	-	.	ID="RND-6_FAMILY-4518";Tend="1137";Tstart="973";shortTE="F";uid="810ea7d7-d0b1-44cb-9eaf-f1c4c79e6b65"
CAJEWF010000085.1	RepeatMasker	LINE/RTE-BovB	469063	469273	955	-	.	ID="RND-6_FAMILY-7272";Tend="3997";Tstart="3793";shortTE="F";uid="db3a32d9-0a3a-407c-b1b2-4805befe55da"
CAJEWF010000085.1	RepeatMasker	DNA/CMC-EnSpm	68295	68413	504	-	.	ID="RND-6_FAMILY-6392";Tend="825";Tstart="701";shortTE="F";uid="e218c014-b939-46f7-8a74-1bd3c17df2f5"
CAJEWF010000085.1	RepeatMasker	DNA	581693	581826	646	-	.	ID="RND-5_FAMILY-3769";Tend="2076";Tstart="1942";shortTE="F";uid="0bddea13-a5de-4435-a49d-669cc21a99f2"
CAJEWF010000085.1	RepeatMasker	DNA/CMC	93437	93641	1094	-	.	ID="RND-5_FAMILY-957";Tend="1085";Tstart="879";shortTE="F";uid="92f0340c-0d10-48ed-8045-90e7bcec3f04"
CAJEWF010000085.1	RepeatMasker	Unknown	255407	255753	2544	-	.	ID="RND-3_FAMILY-819";Tend="1235";Tstart="890";shortTE="F";uid="ea425c77-e65e-4f13-bc97-eda31a98e34d"
CAJEWF010000085.1	RepeatMasker	DNA/hAT?	592454	592713	1613	-	.	ID="RND-5_FAMILY-270";Tend="1203";Tstart="946";shortTE="F";uid="cd8d2d67-9b5e-4257-90f9-395d94d50a34"
CAJEWF010000085.1	RepeatMasker	DNA/CMC	262174	262434	2192	-	.	ID="RND-5_FAMILY-844";Tend="1106";Tstart="846";shortTE="F";uid="008bebd1-b239-4581-a68e-633b280ad964"
CAJEWF010000085.1	RepeatMasker	DNA/MULE-MuDR	531858	532265	2731	-	.	ID="RND-1_FAMILY-69";Tend="1343";Tstart="936";shortTE="F";uid="e32695ff-21d6-4646-ab1c-251a147430a1"
CAJEWF010000085.1	RepeatMasker	DNA/CMC-EnSpm	122150	122358	411	-	.	ID="RND-6_FAMILY-1165";Tend="4162";Tstart="3943";shortTE="F";uid="87869bac-6430-48cf-addf-380546752f16"
CAJEWF010000085.1	RepeatMasker	DNA/CMC-EnSpm	748824	749075	1503	-	.	ID="RND-6_FAMILY-7144";Tend="1228";Tstart="969";shortTE="F";uid="1f4a6541-af3b-4b31-8b9e-7e316d71a1af"
CAJEWF010000085.1	RepeatMasker	DNA/CMC	645177	645430	1111	-	.	ID="RND-1_FAMILY-116";Tend="2552";Tstart="2294";shortTE="F";uid="f6526e2e-0df1-43ff-b2f0-8c3ba5e2ed6b"
CAJEWF010000085.1	RepeatMasker	Unknown	687433	687605	689	-	.	ID="RND-4_FAMILY-1003";Tend="1190";Tstart="975";shortTE="F";uid="e93ae68f-bdff-4991-a880-f29037b12044"
CAJEWF010000085.1	RepeatMasker	Unknown	535572	535718	535	-	.	ID="RND-1_FAMILY-27";Tend="1053";Tstart="909";shortTE="F";uid="2d9c35ce-a897-45e2-abc8-3886fb2053c6"
CAJEWF010000085.1	RepeatMasker	DNA/Kolobok	420013	420442	3200	-	.	ID="RND-6_FAMILY-6547";Tend="1103";Tstart="655";shortTE="F";uid="c2a88c32-fc57-4b64-8d1b-6ccee3222b45"
CAJEWF010000085.1	RepeatMasker	Unknown	553270	553463	1468	-	.	ID="RND-1_FAMILY-856";Tend="1160";Tstart="966";shortTE="F";uid="09a5e636-bea7-45d0-a685-80995465c2b6"
CAJEWF010000085.1	RepeatMasker	DNA	26719	27074	1165	-	.	ID="RND-1_FAMILY-86";Tend="1345";Tstart="965";shortTE="F";uid="7f78a3ab-f49f-40d0-8edc-15094b90d5b4"
CAJEWF010000085.1	RepeatMasker	DNA	369165	369296	600	-	.	ID="RND-6_FAMILY-116";Tend="5058";Tstart="4926";shortTE="F";uid="1dedba5b-71aa-47e2-8c43-d237c3b5f243"
CAJEWF010000085.1	RepeatMasker	DNA/CMC-Chapaev-3	16285	16392	425	-	.	ID="RND-6_FAMILY-3220";Tend="7673";Tstart="7566";shortTE="F";uid="24446f5f-c371-4c7e-8610-e619f31ad163"
CAJEWF010000085.1	RepeatMasker	DNA/CMC-EnSpm	768605	768881	1699	-	.	ID="RND-2_FAMILY-41";Tend="1268";Tstart="989";shortTE="F";uid="98ec3297-5057-4579-90ec-f1f43e398a76"
CAJEWF010000085.1	RepeatMasker	SINE/tRNA-Core	474686	474845	1406	-	.	ID="RND-1_FAMILY-159";Tend="1336";Tstart="1177";shortTE="F";uid="aa90d84a-cc17-4b1a-a27f-e37cf6a61744"
CAJEWF010000085.1	RepeatMasker	DNA	526154	526301	572	-	.	ID="RND-5_FAMILY-1623";Tend="2141";Tstart="1997";shortTE="F";uid="56487d89-945f-4d01-b4c7-ef66d339ab3e"
CAJEWF010000085.1	RepeatMasker	Unknown	754883	755054	1286	-	.	ID="RND-6_FAMILY-498";Tend="1020";Tstart="846";shortTE="F";uid="757bcbfe-db7c-486f-a957-9e577166a925"
CAJEWF010000085.1	RepeatMasker	DNA	641777	641899	841	-	.	ID="DNA4-17B_BTA";Tend="124";Tstart="1";shortTE="F";uid="92041703-3d2c-476d-bdd2-9f74090cb35a"
CAJEWF010000085.1	RepeatMasker	DNA/CMC	700528	700840	2727	-	.	ID="RND-1_FAMILY-81";Tend="1258";Tstart="945";shortTE="F";uid="cbced9bf-0eda-43bc-95d4-963af8963904"
CAJEWF010000085.1	RepeatMasker	Unknown	436887	437082	1010	-	.	ID="RND-4_FAMILY-688";Tend="1242";Tstart="1053";shortTE="F";uid="3f062b7c-ed53-4c64-8955-1f13ff1769f1"
CAJEWF010000085.1	RepeatMasker	LTR/Gypsy	37914	38165	1762	-	.	ID="RND-5_FAMILY-1051";Tend="1188";Tstart="937";shortTE="F";uid="27b9bef8-bb39-4979-9b09-1c662e9911c2"
CAJEWF010000085.1	RepeatMasker	LTR/Gypsy	569027	569558	1350	-	.	ID="RND-5_FAMILY-1051";Tend="1433";Tstart="942";shortTE="F";uid="c7632523-d733-4db8-b015-41a88a61275f"
CAJEWF010000085.1	RepeatMasker	DNA/Kolobok	208182	208346	1012	-	.	ID="RND-1_FAMILY-709";Tend="5364";Tstart="5200";shortTE="F";uid="54f949ff-abf0-4050-986a-824a592f6c83"
CAJEWF010000086.1	RepeatMasker	DNA	461241	462381	6867	+	.	ID="rnd-6_family-2441";Tend="1769";Tstart="803";shortTE="F";uid="23ff0826-5db4-44fc-9630-ef16cc3ca2c4"
CAJEWF010000086.1	RepeatMasker	DNA/hAT-Tip100	532354	532614	1811	+	.	ID="RND-6_FAMILY-968";Tend="5450";Tstart="5189";shortTE="F";uid="e927d513-d361-4769-8bb5-5323abee9e65"
CAJEWF010000086.1	RepeatMasker	DNA/Crypton-V	459997	460169	739	+	.	ID="CRYPTONV-N1_BTA";Tend="1445";Tstart="1260";shortTE="F";uid="ceb99ac9-54de-4a28-883b-9496f43b1b59"
CAJEWF010000086.1	RepeatMasker	Unknown	726082	726716	4553	+	.	ID="RND-2_FAMILY-68";Tend="1619";Tstart="977";shortTE="F";uid="dff3228a-ab7e-4ffc-a5c0-ec3fb70abba1"
CAJEWF010000086.1	RepeatMasker	DNA	303651	303839	875	+	.	ID="RND-4_FAMILY-1880";Tend="1118";Tstart="938";shortTE="F";uid="eb8ec60d-8f6c-4342-83a2-8f26caf29986"
CAJEWF010000086.1	RepeatMasker	LTR/Gypsy	544734	544994	650	+	.	ID="RND-6_FAMILY-8085";Tend="1080";Tstart="830";shortTE="F";uid="9d65209d-503f-40b4-885e-a02ce03aa62e"
CAJEWF010000086.1	RepeatMasker	DNA/CMC-EnSpm	251590	251886	1387	+	.	ID="RND-2_FAMILY-41";Tend="1262";Tstart="970";shortTE="F";uid="8166a237-98ab-4837-8763-b291ea26208a"
CAJEWF010000086.1	RepeatMasker	DNA	477957	478192	1679	+	.	ID="RND-6_FAMILY-13279";Tend="2852";Tstart="2620";shortTE="F";uid="9a3eea9b-3c35-4ff7-bca6-908733c1b7bb"
CAJEWF010000086.1	RepeatMasker	DNA	418748	418894	643	+	.	ID="DNA-9_BTA";Tend="147";Tstart="1";shortTE="F";uid="0ef3dd7e-d278-4f68-a876-442407f357f2"
CAJEWF010000086.1	RepeatMasker	Unknown	325885	326118	818	+	.	ID="RND-6_FAMILY-201";Tend="1223";Tstart="990";shortTE="F";uid="6f024e5f-8f61-4c0d-af1c-02bfbc0f52f0"
CAJEWF010000086.1	RepeatMasker	Unknown	338343	338866	4600	+	.	ID="RND-1_FAMILY-683";Tend="1513";Tstart="990";shortTE="F";uid="f39960dd-39e6-4592-8231-29c3b168a4e1"
CAJEWF010000086.1	RepeatMasker	DNA/Sola-2	613520	614060	4312	+	.	ID="RND-6_FAMILY-871";Tend="1304";Tstart="744";shortTE="F";uid="45b9043f-785e-40d2-ae5b-3520eae54f21"
CAJEWF010000086.1	RepeatMasker	DNA/hAT-Tip100	639408	640034	1417	+	.	ID="HAT-N2_BTA";TEgroup="ctg_86%7CHAT-N2_BTA%7C1";Tend="490";Tstart="1";shortTE="F";uid="648ec84a-d43d-4e57-9da6-3d6063a6cd93"
CAJEWF010000086.1	RepeatMasker	LTR/Gypsy	787217	787423	718	+	.	ID="RND-6_FAMILY-1646";Tend="856";Tstart="726";shortTE="F";uid="14516895-7a3e-4219-b9dc-f4c8951a4c35"
CAJEWF010000086.1	RepeatMasker	DNA/CMC-Transib	486631	486802	1208	+	.	ID="RND-5_FAMILY-2303";Tend="931";Tstart="766";shortTE="F";uid="7869d527-9e45-4ebd-8673-84b2d341067c"
CAJEWF010000086.1	RepeatMasker	DNA/CMC-Transib	572484	572633	664	+	.	ID="RND-5_FAMILY-2303";Tend="924";Tstart="768";shortTE="F";uid="eb0536e0-d6be-48a3-bee3-b66c35b77abc"
CAJEWF010000086.1	RepeatMasker	DNA/hAT-Tip100	499206	499596	1137	+	.	ID="RND-1_FAMILY-809";TEgroup="ctg_86%7CRND-1_FAMILY-809%7C1";Tend="1251";Tstart="987";shortTE="F";uid="e9580891-f7ba-4712-8d08-08eee16cb7fc"
CAJEWF010000086.1	RepeatMasker	DNA	691252	691381	937	+	.	ID="DNA4-17B_BTA";Tend="276";Tstart="146";shortTE="F";uid="98be9ec2-64be-4040-9b70-f43697b45e9f"
CAJEWF010000086.1	RepeatMasker	Unknown	621199	621493	1236	+	.	ID="RND-6_FAMILY-12582";Tend="1181";Tstart="892";shortTE="F";uid="677ac918-775e-424a-b0a5-eb6d8124d83a"
CAJEWF010000086.1	RepeatMasker	Unknown	201150	203118	17820	+	.	ID="RND-6_FAMILY-5476";Tend="1970";Tstart="1";shortTE="F";uid="6eaef071-b2db-4342-9710-ec2d0aed3ed5"
CAJEWF010000086.1	RepeatMasker	DNA/Zator	663611	663796	464	+	.	ID="RND-6_FAMILY-2114";Tend="2438";Tstart="2266";shortTE="F";uid="828a1f46-a6b5-40b7-acfe-787f9e016ed7"
CAJEWF010000086.1	RepeatMasker	DNA/CMC	536741	537018	906	+	.	ID="RND-5_FAMILY-957";Tend="516";Tstart="229";shortTE="F";uid="bb40bfdc-a7f9-4a34-a41d-25a092f06277"
CAJEWF010000086.1	RepeatMasker	DNA/Sola-1	620725	620993	1310	+	.	ID="RND-6_FAMILY-2403";Tend="1205";Tstart="930";shortTE="F";uid="eb35153f-7c4a-4b13-a045-8ce9070dd90b"
CAJEWF010000086.1	RepeatMasker	DNA/CMC-Transib	790987	792511	13341	+	.	ID="RND-6_FAMILY-2121";Tend="2302";Tstart="762";shortTE="F";uid="2002f3c8-e4fc-4840-8f27-b5821ccef8f4"
CAJEWF010000086.1	RepeatMasker	DNA	449257	449363	454	+	.	ID="RND-1_FAMILY-110";Tend="1399";Tstart="1293";shortTE="F";uid="59af2796-bad0-45cf-b2f6-0ed0d4ea4bc1"
CAJEWF010000086.1	RepeatMasker	DNA/hAT-Tip100	699521	701084	10662	+	.	ID="hat-n7_bta";Tend="1539";Tstart="1";shortTE="F";uid="cba23938-044a-4560-b932-b7480fd89de9"
CAJEWF010000086.1	RepeatMasker	Unknown	144654	146213	7629	+	.	ID="RND-1_FAMILY-970";Tend="2102";Tstart="467";shortTE="F";uid="383fa850-da57-4ab3-8168-e8bc54feb2bc"
CAJEWF010000086.1	RepeatMasker	DNA/hAT?	490827	491233	1817	+	.	ID="RND-5_FAMILY-270";Tend="1294";Tstart="853";shortTE="F";uid="a16a6183-efe5-4e42-bc71-ba440e9db0d5"
CAJEWF010000086.1	RepeatMasker	DNA	695791	696282	1974	+	.	ID="DNA-11_BTA";Tend="541";Tstart="1";shortTE="F";uid="cf8de448-23f3-4cec-b18b-caede7d318b4"
CAJEWF010000086.1	RepeatMasker	DNA/hAT?	146497	147011	1648	+	.	ID="RND-6_FAMILY-326";Tend="1579";Tstart="1052";shortTE="F";uid="608eca4c-92b7-4324-ab4f-923d485ec995"
CAJEWF010000086.1	RepeatMasker	DNA	675592	675722	873	+	.	ID="DNA4-17B_BTA";Tend="131";Tstart="1";shortTE="F";uid="e3fc72fc-5504-4bc7-a816-8b0627092573"
CAJEWF010000086.1	RepeatMasker	Unknown	466065	466457	2174	+	.	ID="RND-1_FAMILY-507";Tend="1275";Tstart="862";shortTE="F";uid="aa41b1a8-6d3c-4a55-a3ae-197767b590e0"
CAJEWF010000086.1	RepeatMasker	Unknown	786754	786981	1916	+	.	ID="RND-6_FAMILY-778";Tend="1189";Tstart="950";shortTE="F";uid="34d370b7-3737-47b1-9af6-9bbcd270604b"
CAJEWF010000086.1	RepeatMasker	DNA/Academ-1	520849	521854	1760	+	.	ID="RND-6_FAMILY-350";TEgroup="ctg_86%7CRND-6_FAMILY-350%7C3";Tend="3319";Tstart="2122";shortTE="F";uid="2d187ee5-f549-4423-8c30-f8b547a03a44"
CAJEWF010000086.1	RepeatMasker	Unknown	792550	792694	1031	+	.	ID="RND-1_FAMILY-309";Tend="1056";Tstart="912";shortTE="F";uid="9266503e-ca4b-470a-9a4b-435d22550752"
CAJEWF010000086.1	RepeatMasker	DNA/hAT?	465393	465712	1411	+	.	ID="HAT-N5_BTA";Tend="298";Tstart="1";shortTE="F";uid="06b3dc20-672f-479b-9c8f-dc2f08f16459"
CAJEWF010000086.1	RepeatMasker	DNA/hAT?	460538	460689	965	+	.	ID="HAT-N5_BTA";Tend="671";Tstart="514";shortTE="F";uid="60438b9e-7efd-4f8e-80f8-c4075131bfb8"
CAJEWF010000086.1	RepeatMasker	DNA/TcMar-Tc1	525013	525183	769	+	.	ID="RND-1_FAMILY-271";Tend="1150";Tstart="982";shortTE="F";uid="775cb874-7668-4b98-965e-cdbad6071acd"
CAJEWF010000086.1	RepeatMasker	DNA	494857	495071	1474	+	.	ID="RND-4_FAMILY-211";Tend="1054";Tstart="840";shortTE="F";uid="2a9711d3-758c-4497-952b-b80e742b2476"
CAJEWF010000086.1	RepeatMasker	Unknown	662375	662586	512	+	.	ID="RND-5_FAMILY-1053";TEgroup="ctg_86%7CRND-5_FAMILY-1053%7C1";Tend="1191";Tstart="819";shortTE="T";uid="cbd3202a-15b1-4288-a47b-3c276149c7ef"
CAJEWF010000086.1	RepeatMasker	DNA	478217	478427	1432	+	.	ID="DNA-11_BTA";Tend="551";Tstart="339";shortTE="F";uid="144df526-422a-4020-836a-bc728f5c21fd"
CAJEWF010000086.1	RepeatMasker	Unknown	770631	770795	1444	+	.	ID="RND-6_FAMILY-11";Tend="1077";Tstart="913";shortTE="F";uid="8113042c-0318-41f9-a386-2fb5e1721b0f"
CAJEWF010000086.1	RepeatMasker	DNA	548459	548716	1882	+	.	ID="RND-6_FAMILY-9444";Tend="2776";Tstart="2520";shortTE="F";uid="ee7fbc6b-11a5-49e2-b5f5-97d23bb040d6"
CAJEWF010000086.1	RepeatMasker	DNA	830197	830697	4260	+	.	ID="DNA-1_BTA";Tend="504";Tstart="1";shortTE="F";uid="29b5db5d-a4a1-41dd-8edd-870d3eea03c1"
CAJEWF010000086.1	RepeatMasker	DNA/PIF-Spy	111783	113110	10876	+	.	ID="RND-1_FAMILY-285";Tend="2132";Tstart="787";shortTE="F";uid="5f688628-756f-473e-9959-76e8b798ff35"
CAJEWF010000086.1	RepeatMasker	Unknown	209967	210098	586	+	.	ID="RND-6_FAMILY-1750";Tend="942";Tstart="813";shortTE="F";uid="bc2f5ffe-f3e3-46b9-9512-784a7dde9f11"
CAJEWF010000086.1	RepeatMasker	LTR/Gypsy	840920	841110	463	+	.	ID="GYPSY-3_BTA-I";Tend="7344";Tstart="7153";shortTE="F";uid="426858e5-b8dd-427e-9024-5c65708f0a4d"
CAJEWF010000086.1	RepeatMasker	DNA	80598	84318	33344	+	.	ID="rnd-6_family-1976";Tend="3674";Tstart="1";shortTE="F";uid="a897f1da-349d-4171-837e-7cb7ecbc6d11"
CAJEWF010000086.1	RepeatMasker	Unknown	591206	591515	757	+	.	ID="RND-5_FAMILY-1547";Tend="1518";Tstart="1218";shortTE="F";uid="6258fc61-8701-40ac-adfc-30f4d03779ba"
CAJEWF010000086.1	RepeatMasker	DNA/CMC-EnSpm	689807	690037	1542	+	.	ID="RND-6_FAMILY-7144";Tend="1228";Tstart="998";shortTE="F";uid="092e50e9-4e87-4bc3-8755-a35bf90e292c"
CAJEWF010000086.1	RepeatMasker	LINE/I-Jockey	588960	589506	1387	+	.	ID="RND-6_FAMILY-4488";Tend="1112";Tstart="600";shortTE="F";uid="998cdcfa-54f8-48f3-a0c1-37c75b6f0412"
CAJEWF010000086.1	RepeatMasker	Unknown	730679	731070	2087	+	.	ID="RND-6_FAMILY-1236";Tend="1467";Tstart="1082";shortTE="F";uid="c57f1e98-9014-4caa-b162-4afeea80e826"
CAJEWF010000086.1	RepeatMasker	LINE/L1	587620	587818	1169	+	.	ID="RND-6_FAMILY-2381";Tend="963";Tstart="774";shortTE="F";uid="6701a18c-91e5-482a-b190-d4fb1e4034c0"
CAJEWF010000086.1	RepeatMasker	DNA/hAT?	611435	611580	1080	+	.	ID="RND-5_FAMILY-1268";Tend="1176";Tstart="1030";shortTE="F";uid="25c44790-4ddf-40ea-a53b-5f6e39471059"
CAJEWF010000086.1	RepeatMasker	DNA	533712	533994	2096	+	.	ID="DNA-3_BTA";Tend="1871";Tstart="1591";shortTE="F";uid="d7e69572-3d47-4949-aa4e-f560b9e65b14"
CAJEWF010000086.1	RepeatMasker	DNA	457996	458247	1410	+	.	ID="RND-1_FAMILY-136";Tend="1171";Tstart="910";shortTE="F";uid="cee81256-b787-457c-823b-39193791c838"
CAJEWF010000086.1	RepeatMasker	LINE/CR1	240920	241372	1034	+	.	ID="RND-6_FAMILY-5659";Tend="1934";Tstart="1589";shortTE="F";uid="1d99e7b3-3037-4da2-a2b4-7b2f0bc09103"
CAJEWF010000086.1	RepeatMasker	DNA/CMC	694500	694711	1611	+	.	ID="ENSPM-N2_BTA";Tend="212";Tstart="1";shortTE="F";uid="f40a257d-ba2f-41b0-89fd-ef4322e02828"
CAJEWF010000086.1	RepeatMasker	Unknown	196943	197358	2958	+	.	ID="RND-5_FAMILY-224";Tend="5424";Tstart="5026";shortTE="F";uid="7866392b-306e-46a0-b728-cb21995c48cf"
CAJEWF010000086.1	RepeatMasker	DNA/Zator	15572	23048	67729	+	.	ID="RND-5_FAMILY-1674";Tend="7524";Tstart="73";shortTE="F";uid="0fc62d5f-e8c8-4a22-bbee-ef364e88d299"
CAJEWF010000086.1	RepeatMasker	Unknown	648308	648485	1201	+	.	ID="RND-5_FAMILY-652";Tend="1097";Tstart="920";shortTE="F";uid="3a311660-37df-4934-9ab8-4c26f9db669a"
CAJEWF010000086.1	RepeatMasker	LINE/L2	594069	594229	888	+	.	ID="RND-5_FAMILY-4972";Tend="1141";Tstart="980";shortTE="F";uid="839d9fe8-4465-4a49-8069-b806e1845972"
CAJEWF010000086.1	RepeatMasker	LINE/L2	355311	356312	2300	+	.	ID="RND-6_FAMILY-7287";TEgroup="ctg_86%7CRND-6_FAMILY-7287%7C1";Tend="2073";Tstart="793";shortTE="F";uid="eafc7619-1e04-41a3-bcf7-b221a2d3516b"
CAJEWF010000086.1	RepeatMasker	Unknown	727164	727299	1162	+	.	ID="RND-6_FAMILY-5324";Tend="1055";Tstart="920";shortTE="F";uid="90c0517b-244a-41f2-8ea5-e1d28392e2e5"
CAJEWF010000086.1	RepeatMasker	Unknown	496521	496688	836	+	.	ID="RND-5_FAMILY-1951";Tend="1527";Tstart="1344";shortTE="F";uid="8df959fa-22bf-4a9e-9418-f73c1cf0020d"
CAJEWF010000086.1	RepeatMasker	DNA	616848	616989	572	+	.	ID="RND-6_FAMILY-6295";Tend="2786";Tstart="2649";shortTE="F";uid="e12eb558-c567-4b62-81a9-627aa6570580"
CAJEWF010000086.1	RepeatMasker	DNA	248334	251184	21226	+	.	ID="RND-1_FAMILY-187";Tend="6906";Tstart="4192";shortTE="F";uid="be6928f4-f7b6-4868-a5ae-03c366182225"
CAJEWF010000086.1	RepeatMasker	DNA/CMC-EnSpm	486402	486575	1230	+	.	ID="rnd-6_family-10965";Tend="1190";Tstart="923";shortTE="F";uid="5e6fa572-f9e6-4e38-bdce-04c72a86967c"
CAJEWF010000086.1	RepeatMasker	Unknown	361356	363041	11515	+	.	ID="RND-6_FAMILY-5427";Tend="3176";Tstart="1623";shortTE="F";uid="4096efff-bf97-4ccf-92e0-4879173d83b9"
CAJEWF010000086.1	RepeatMasker	DNA/hAT?	508799	509067	1314	+	.	ID="RND-3_FAMILY-634";Tend="1192";Tstart="933";shortTE="F";uid="9c99a440-6cf5-4446-9927-c24f39d7fe67"
CAJEWF010000086.1	RepeatMasker	DNA	386866	390117	24676	+	.	ID="RND-5_FAMILY-398";Tend="4861";Tstart="1723";shortTE="F";uid="8d762627-fbfd-48bc-8877-25ffa3b89c46"
CAJEWF010000086.1	RepeatMasker	DNA/hAT-hATm	356873	358757	7060	+	.	ID="RND-6_FAMILY-6366";TEgroup="ctg_86%7CRND-6_FAMILY-6366%7C1";Tend="2707";Tstart="723";shortTE="F";uid="8adfcbb5-6661-440f-afe1-aeb1ccfa779f"
CAJEWF010000086.1	RepeatMasker	DNA/TcMar-Tc1	416175	417170	8794	+	.	ID="MARINER-N1_BTA";Tend="998";Tstart="1";shortTE="F";uid="2d619f52-09cf-43dd-88bc-2dd89ca57490"
CAJEWF010000086.1	RepeatMasker	DNA/CMC	187111	187367	2257	+	.	ID="RND-5_FAMILY-844";Tend="1107";Tstart="851";shortTE="F";uid="02aab605-91ab-4255-a236-3309549af0c0"
CAJEWF010000086.1	RepeatMasker	Unknown	739883	740054	959	+	.	ID="RND-1_FAMILY-4";Tend="3640";Tstart="3476";shortTE="F";uid="6ad52177-56e0-4cbf-abab-cc94c5affa40"
CAJEWF010000086.1	RepeatMasker	Unknown	686831	687015	685	+	.	ID="RND-4_FAMILY-315";Tend="1291";Tstart="1127";shortTE="F";uid="129e22e5-894d-4748-b5cb-dd9c4a7f1dc4"
CAJEWF010000086.1	RepeatMasker	DNA/CMC-EnSpm	299697	299805	404	+	.	ID="RND-6_FAMILY-9455";Tend="1537";Tstart="1440";shortTE="F";uid="51c7168d-3211-4e4b-8b49-91c56d565462"
CAJEWF010000086.1	RepeatMasker	LTR/Gypsy	564383	564500	554	+	.	ID="RND-6_FAMILY-1579";Tend="981";Tstart="868";shortTE="F";uid="98d52735-162c-4af9-922d-5221a4986c10"
CAJEWF010000086.1	RepeatMasker	Unknown	323154	323361	752	+	.	ID="RND-1_FAMILY-266";Tend="1113";Tstart="871";shortTE="F";uid="d7a4eb98-6213-4c49-99c3-322115afd0ae"
CAJEWF010000086.1	RepeatMasker	Unknown	89826	90082	1937	+	.	ID="RND-1_FAMILY-545";Tend="1223";Tstart="956";shortTE="F";uid="3ef60902-9931-448b-b3c0-9bcc9c83a469"
CAJEWF010000086.1	RepeatMasker	DNA	183471	187115	30860	+	.	ID="RND-5_FAMILY-3328";Tend="3840";Tstart="230";shortTE="F";uid="2646930d-92b8-408d-884d-bab48ad9cb79"
CAJEWF010000086.1	RepeatMasker	LINE/I	374256	374741	556	+	.	ID="RND-6_FAMILY-10399";Tend="4110";Tstart="3622";shortTE="F";uid="b433b3c1-65ba-4fdd-83ae-92f2d182f076"
CAJEWF010000086.1	RepeatMasker	Unknown	419455	419717	1634	+	.	ID="RND-6_FAMILY-484";Tend="2423";Tstart="2185";shortTE="F";uid="9548ff67-ced6-430c-bc16-87a1891ee987"
CAJEWF010000086.1	RepeatMasker	DNA/Sola-2	816704	816812	469	+	.	ID="RND-6_FAMILY-14157";Tend="1721";Tstart="1614";shortTE="F";uid="29b8f3fc-4106-477b-9b8a-b9e1ded8236f"
CAJEWF010000086.1	RepeatMasker	Unknown	412699	413049	730	+	.	ID="RND-6_FAMILY-1750";Tend="1203";Tstart="859";shortTE="F";uid="6396ec7d-0525-4f1d-87cb-2b659762f905"
CAJEWF010000086.1	RepeatMasker	DNA	574594	574766	532	+	.	ID="RND-2_FAMILY-6";Tend="1315";Tstart="1149";shortTE="F";uid="d2dc73e6-6848-4401-bfb4-62923a18c500"
CAJEWF010000086.1	RepeatMasker	DNA/Kolobok	411876	412351	2304	+	.	ID="rnd-6_family-6547";Tend="1101";Tstart="644";shortTE="F";uid="25f9d5df-ec6d-4440-a2c1-3e049f4280d3"
CAJEWF010000086.1	RepeatMasker	Unknown	346513	346774	1075	+	.	ID="RND-1_FAMILY-134";Tend="1202";Tstart="938";shortTE="F";uid="21057a31-318c-4f42-bb42-4ef01bdc99ab"
CAJEWF010000086.1	RepeatMasker	DNA/CMC-EnSpm	477120	477282	957	+	.	ID="RND-6_FAMILY-1912";Tend="1116";Tstart="953";shortTE="F";uid="2d782f7e-ff40-4158-b067-2193ebc67514"
CAJEWF010000086.1	RepeatMasker	Unknown	533980	534220	1954	+	.	ID="RND-5_FAMILY-500";Tend="976";Tstart="735";shortTE="F";uid="77857f3e-4638-4fc6-939c-c53c468c39da"
CAJEWF010000086.1	RepeatMasker	DNA/PIF-Spy	301296	302632	10671	+	.	ID="RND-1_FAMILY-285";Tend="2134";Tstart="787";shortTE="F";uid="6ffda088-bca8-400d-8863-c559851c88a8"
CAJEWF010000086.1	RepeatMasker	DNA	229139	234147	36368	+	.	ID="RND-1_FAMILY-769";Tend="4755";Tstart="73";shortTE="F";uid="1dc9d006-3a52-4ba7-824e-24be643252ed"
CAJEWF010000086.1	RepeatMasker	DNA/hAT-Tip100	478868	479016	801	+	.	ID="RND-6_FAMILY-6685";Tend="1071";Tstart="929";shortTE="F";uid="6a9feb0d-b0cf-4ea5-a8ad-a2ea532cd721"
CAJEWF010000086.1	RepeatMasker	DNA/CMC	284415	284525	426	+	.	ID="RND-5_FAMILY-844";Tend="1095";Tstart="985";shortTE="F";uid="77614c91-1328-4a52-a1c8-7e1194c194be"
CAJEWF010000086.1	RepeatMasker	DNA/Kolobok	710154	710259	454	+	.	ID="RND-1_FAMILY-877";Tend="6367";Tstart="6259";shortTE="F";uid="66ebd322-133d-45f1-ad4d-36edcbd44832"
CAJEWF010000086.1	RepeatMasker	DNA	526931	527345	2694	+	.	ID="DNA-10_BTA";Tend="434";Tstart="1";shortTE="F";uid="05345c38-fb4e-43d8-9d69-d5ad7f027104"
CAJEWF010000086.1	RepeatMasker	LTR/Gypsy	704915	705079	1333	+	.	ID="RND-6_FAMILY-1649";Tend="1137";Tstart="973";shortTE="F";uid="02310b5f-b77a-490f-a467-1af18eddf2ed"
CAJEWF010000086.1	RepeatMasker	Unknown	217989	219148	10087	+	.	ID="RND-6_FAMILY-21916";Tend="1234";Tstart="82";shortTE="F";uid="2f0ac586-d9b5-46d5-9dac-b7caaa6fd0c4"
CAJEWF010000086.1	RepeatMasker	DNA/PIF-Spy	316599	317322	4974	+	.	ID="ISL2EU-N2_BTA";Tend="718";Tstart="1";shortTE="F";uid="4b041218-ee4e-45a7-913b-f935231f1fda"
CAJEWF010000086.1	RepeatMasker	LTR/Gypsy	476374	476680	749	+	.	ID="RND-6_FAMILY-417";Tend="1163";Tstart="911";shortTE="F";uid="b531fb8a-32c9-423b-9adc-f37b5c945e3b"
CAJEWF010000086.1	RepeatMasker	LINE/L2	146193	146501	2086	+	.	ID="RND-1_FAMILY-164";Tend="1179";Tstart="893";shortTE="F";uid="cdbe9bbc-e415-4a0f-9396-e5cd105335e6"
CAJEWF010000086.1	RepeatMasker	DNA/hAT-Tip100	87711	87866	737	+	.	ID="RND-5_FAMILY-3189";Tend="1688";Tstart="1541";shortTE="F";uid="edffb2e7-5b7f-4ca7-b47f-c290b34edd79"
CAJEWF010000086.1	RepeatMasker	DNA	758766	759268	4101	+	.	ID="DNA-1_BTA";Tend="504";Tstart="1";shortTE="F";uid="ec4f004b-3c1e-4bf8-ac02-563ba20926de"
CAJEWF010000086.1	RepeatMasker	DNA/Kolobok	468492	468935	2999	+	.	ID="KOLOBOK-N2_BTA";Tend="442";Tstart="1";shortTE="F";uid="f0ade66c-1489-457b-9195-6286ace886fe"
CAJEWF010000086.1	RepeatMasker	DNA	814753	814891	982	+	.	ID="RND-5_FAMILY-1857";Tend="4714";Tstart="4577";shortTE="F";uid="4d1a3c8c-3898-4990-9516-f50084ddd271"
CAJEWF010000086.1	RepeatMasker	LTR/Gypsy	390249	390432	678	+	.	ID="RND-6_FAMILY-1649";Tend="1156";Tstart="974";shortTE="F";uid="b1d26d2b-d67b-49a5-a9dd-8a6a1359c7e1"
CAJEWF010000086.1	RepeatMasker	RC/Helitron	637788	638243	3214	+	.	ID="RND-6_FAMILY-9867";Tend="1018";Tstart="559";shortTE="F";uid="c08f0f89-cfb1-4b28-84fd-3839cd98df2e"
CAJEWF010000086.1	RepeatMasker	Unknown	808330	808822	1275	+	.	ID="RND-3_FAMILY-258";Tend="969";Tstart="455";shortTE="F";uid="4bcbcefd-3067-43e5-96bf-b220633c234f"
CAJEWF010000086.1	RepeatMasker	LTR/Gypsy	496977	497309	1265	+	.	ID="RND-3_FAMILY-25";Tend="1305";Tstart="974";shortTE="F";uid="96482846-67f2-4a3a-939e-f7d191ecd5d6"
CAJEWF010000086.1	RepeatMasker	DNA/CMC-Transib	556854	557006	1012	+	.	ID="RND-5_FAMILY-2303";Tend="927";Tstart="766";shortTE="F";uid="b9d4106d-ed9e-4d65-99cc-d260ad67233e"
CAJEWF010000086.1	RepeatMasker	Unknown	177667	179911	23089	+	.	ID="RND-6_FAMILY-3088";Tend="2859";Tstart="710";shortTE="F";uid="32f38a5a-0063-417a-a5db-cb17ee3bf658"
CAJEWF010000086.1	RepeatMasker	DNA/Zator	771446	771605	538	+	.	ID="RND-6_FAMILY-2114";Tend="2438";Tstart="2272";shortTE="F";uid="53efb4f7-40bd-4d23-a174-9d836efd2e42"
CAJEWF010000086.1	RepeatMasker	Unknown	471985	472419	2347	+	.	ID="RND-6_FAMILY-1777";Tend="1291";Tstart="885";shortTE="F";uid="39751dfb-2638-4905-ac39-614cd8647897"
CAJEWF010000086.1	RepeatMasker	DNA	517695	517849	451	+	.	ID="RND-2_FAMILY-6";Tend="1301";Tstart="1134";shortTE="F";uid="b03d6dc2-a3e0-4219-b62d-0459269817f7"
CAJEWF010000086.1	RepeatMasker	LINE/L2	696967	697073	646	+	.	ID="RND-4_FAMILY-328";Tend="1013";Tstart="899";shortTE="F";uid="be7b742a-9cd5-4354-a6d2-78b0ac4c07d0"
CAJEWF010000086.1	RepeatMasker	DNA/CMC-EnSpm	529635	530136	1084	+	.	ID="RND-1_FAMILY-56";TEgroup="ctg_86%7CRND-1_FAMILY-56%7C1";Tend="1146";Tstart="894";shortTE="F";uid="833d452d-82db-431c-b8a7-7f51b7d9268f"
CAJEWF010000086.1	RepeatMasker	Unknown	674146	674316	645	+	.	ID="RND-6_FAMILY-11813";Tend="1125";Tstart="957";shortTE="F";uid="a20943c4-9204-48df-aee2-68608529662b"
CAJEWF010000086.1	RepeatMasker	Unknown	385065	385871	5085	+	.	ID="RND-6_FAMILY-1419";Tend="1578";Tstart="748";shortTE="F";uid="1d4cd16c-8242-4ad7-a68a-eb27676e68fa"
CAJEWF010000086.1	RepeatMasker	DNA/hAT-Tip100	640033	640414	2366	+	.	ID="HAT-N2_BTA";Tend="717";Tstart="320";shortTE="F";uid="6b2741ff-ca1e-49d6-9418-a0756d364839"
CAJEWF010000086.1	RepeatMasker	DNA/Sola-2	761289	761592	1205	+	.	ID="RND-6_FAMILY-7106";Tend="2385";Tstart="2093";shortTE="F";uid="8d2adf5e-33ca-49ff-8fa9-897e511e0043"
CAJEWF010000086.1	RepeatMasker	DNA/Sola-2	334865	336382	12983	+	.	ID="RND-6_FAMILY-5155";Tend="1948";Tstart="434";shortTE="F";uid="190dc726-4013-4d47-a0c8-1241252c2fff"
CAJEWF010000086.1	RepeatMasker	DNA	157173	157293	827	+	.	ID="RND-6_FAMILY-4897";Tend="882";Tstart="764";shortTE="F";uid="cf1b3f37-b7a3-4623-ad5f-0ae3539fa797"
CAJEWF010000086.1	RepeatMasker	Unknown	714075	714649	4498	+	.	ID="RND-1_FAMILY-641";Tend="1507";Tstart="933";shortTE="F";uid="936fbd48-3bf2-4cdf-ab6f-0090bd690b3e"
CAJEWF010000086.1	RepeatMasker	Unknown	594528	594796	782	+	.	ID="RND-5_FAMILY-5134";Tend="1109";Tstart="849";shortTE="F";uid="e4c105ba-9451-4904-b75a-dd8da6fa1da9"
CAJEWF010000086.1	RepeatMasker	Unknown	818313	818609	2125	+	.	ID="RND-6_FAMILY-778";Tend="1180";Tstart="685";shortTE="F";uid="192708c0-cc77-4ab3-a3cc-7473ea93147c"
CAJEWF010000086.1	RepeatMasker	DNA/hAT-Tip100	734891	735332	524	+	.	ID="RND-5_FAMILY-413";TEgroup="ctg_86%7CRND-5_FAMILY-413%7C1";Tend="1541";Tstart="1174";shortTE="F";uid="59463552-b6bc-44e7-bb59-904cec535637"
CAJEWF010000086.1	RepeatMasker	DNA	449957	450101	1174	+	.	ID="RND-5_FAMILY-4858";Tend="169";Tstart="24";shortTE="F";uid="7684b9ac-5e5d-40be-a082-a57fa16a8553"
CAJEWF010000086.1	RepeatMasker	DNA/Kolobok-T2	143811	144654	7338	+	.	ID="RND-1_FAMILY-544";Tend="1625";Tstart="786";shortTE="F";uid="b6c783f2-7f46-4344-b7ee-2a356f8c3292"
CAJEWF010000086.1	RepeatMasker	LTR/Gypsy	627664	627932	1491	+	.	ID="RND-6_FAMILY-1649";Tend="1404";Tstart="1136";shortTE="F";uid="3c42f2bf-7461-400c-8d7f-83612919621e"
CAJEWF010000086.1	RepeatMasker	Unknown	807580	807810	998	+	.	ID="RND-3_FAMILY-763";Tend="1237";Tstart="1015";shortTE="F";uid="c35808df-f151-4f9c-b692-27d8d14c5d39"
CAJEWF010000086.1	RepeatMasker	DNA	506000	506193	621	+	.	ID="RND-6_FAMILY-80";Tend="647";Tstart="460";shortTE="F";uid="6ae8c3bf-2335-4748-b1ec-22a54f55da60"
CAJEWF010000086.1	RepeatMasker	LINE/I-Jockey	108378	109605	5013	+	.	ID="RND-5_FAMILY-5637";Tend="3661";Tstart="2423";shortTE="F";uid="c1704f7c-20cb-4f7b-b9a2-217fd2d842df"
CAJEWF010000086.1	RepeatMasker	LTR/Gypsy	687392	687684	1377	+	.	ID="RND-6_FAMILY-1646";Tend="1476";Tstart="1170";shortTE="F";uid="593575c4-5476-4aa5-a3a1-4ac906060145"
CAJEWF010000086.1	RepeatMasker	DNA/hAT-Tip100	450085	451070	6661	+	.	ID="RND-1_FAMILY-471";Tend="1559";Tstart="575";shortTE="F";uid="66b0f445-9354-4273-957e-5bd7fe4c1b60"
CAJEWF010000086.1	RepeatMasker	DNA	748514	749068	4459	+	.	ID="DNA-4_BTA";Tend="554";Tstart="1";shortTE="F";uid="3be15271-8be2-46bb-a4bb-29fac974a26c"
CAJEWF010000086.1	RepeatMasker	DNA	138686	139182	3880	+	.	ID="DNA-1_BTA";Tend="504";Tstart="1";shortTE="F";uid="143ff16b-6569-49d4-9a71-cbc35593e7ba"
CAJEWF010000086.1	RepeatMasker	DNA	293215	293500	1525	+	.	ID="RND-3_FAMILY-135";Tend="1163";Tstart="868";shortTE="F";uid="5980c6b4-b64d-4f0c-833b-d26c5216df68"
CAJEWF010000086.1	RepeatMasker	DNA/Academ-1	522118	522961	5624	+	.	ID="RND-6_FAMILY-350";Tend="4138";Tstart="3310";shortTE="F";uid="ed018838-83fa-4945-a57c-1dce1ae2ef46"
CAJEWF010000086.1	RepeatMasker	DNA/Kolobok-E	675063	675480	2308	+	.	ID="RND-4_FAMILY-462";Tend="1340";Tstart="925";shortTE="F";uid="6e395d95-dda8-410a-8e03-6c715e895ca4"
CAJEWF010000086.1	RepeatMasker	DNA/hAT?	555456	555905	3900	+	.	ID="RND-6_FAMILY-1317";Tend="1374";Tstart="925";shortTE="F";uid="337557ff-c932-4022-8b6b-529a5648aab0"
CAJEWF010000086.1	RepeatMasker	DNA/hAT?	759773	760006	1729	+	.	ID="RND-6_FAMILY-2385";Tend="1222";Tstart="984";shortTE="F";uid="9518fd7e-893a-41ef-8ca8-6acd41db7c25"
CAJEWF010000086.1	RepeatMasker	DNA/TcMar-Tc1	634298	635295	5971	+	.	ID="MARINER-N1_BTA";Tend="998";Tstart="1";shortTE="F";uid="2ee3fbd9-2cc3-455b-8a99-e638fc5deea4"
CAJEWF010000086.1	RepeatMasker	Unknown	606448	606607	953	+	.	ID="RND-1_FAMILY-363";Tend="1049";Tstart="893";shortTE="F";uid="5d414b34-68e2-4290-b77d-33014781cc19"
CAJEWF010000086.1	RepeatMasker	DNA	772922	773069	563	+	.	ID="RND-5_FAMILY-244";Tend="5682";Tstart="5533";shortTE="F";uid="09939e6e-aed0-4cc8-a07f-491923524364"
CAJEWF010000086.1	RepeatMasker	DNA	564244	564401	742	+	.	ID="RND-1_FAMILY-307";Tend="4195";Tstart="4036";shortTE="F";uid="41e225c4-c74e-4bc1-a386-5f2db0e5941d"
CAJEWF010000086.1	RepeatMasker	DNA	119563	121863	17868	+	.	ID="RND-1_FAMILY-769";Tend="4755";Tstart="2525";shortTE="F";uid="eb0cca23-e3b8-4b5d-a8a0-a4374d734c81"
CAJEWF010000086.1	RepeatMasker	DNA/hAT-hATm	358960	360081	8682	+	.	ID="RND-6_FAMILY-6366";Tend="3818";Tstart="2698";shortTE="F";uid="2d541c68-a554-4b3f-861a-7a324967a621"
CAJEWF010000086.1	RepeatMasker	DNA/hAT-hAT5	339413	340048	4963	+	.	ID="RND-6_FAMILY-700";Tend="1644";Tstart="1008";shortTE="F";uid="49ec6ead-8cbd-4c90-8188-9f59adeb4a4d"
CAJEWF010000086.1	RepeatMasker	DNA/CMC-Transib	701787	701946	873	+	.	ID="RND-5_FAMILY-2303";Tend="929";Tstart="764";shortTE="F";uid="0dbd0cc8-3a2a-4c13-8d99-be4232fe1edd"
CAJEWF010000086.1	RepeatMasker	Unknown	506603	506828	1896	+	.	ID="RND-5_FAMILY-500";Tend="975";Tstart="749";shortTE="F";uid="2ffc2bc8-338d-407e-b5b0-98f7f1d952ff"
CAJEWF010000086.1	RepeatMasker	DNA/Sola-2	6613	6721	486	+	.	ID="RND-5_FAMILY-866";Tend="9325";Tstart="9222";shortTE="F";uid="6eacec81-3e53-4467-9327-698a5d7509be"
CAJEWF010000086.1	RepeatMasker	DNA/Kolobok	659239	659540	2969	+	.	ID="RND-6_FAMILY-2985";Tend="4910";Tstart="4604";shortTE="F";uid="887168c0-13a6-4629-86bd-b61fee25dfba"
CAJEWF010000086.1	RepeatMasker	DNA	115462	118177	18791	+	.	ID="RND-1_FAMILY-769";Tend="2527";Tstart="73";shortTE="F";uid="a9e3bc34-6019-4242-95de-6fd233910214"
CAJEWF010000086.1	RepeatMasker	DNA/CMC-Transib	491855	491970	716	+	.	ID="RND-5_FAMILY-2303";Tend="929";Tstart="802";shortTE="F";uid="d7f45853-9189-4f32-ab61-24b94d365809"
CAJEWF010000086.1	RepeatMasker	RC/Helitron	525201	525468	1297	+	.	ID="RND-1_FAMILY-613";Tend="2065";Tstart="1799";shortTE="F";uid="bcb293f8-c95c-44e8-aa6a-156d9d580aec"
CAJEWF010000086.1	RepeatMasker	Unknown	698693	698945	1841	+	.	ID="RND-6_FAMILY-778";Tend="1180";Tstart="950";shortTE="F";uid="b390294e-f0f0-41ef-bd0e-288aa639dc57"
CAJEWF010000086.1	RepeatMasker	DNA/CMC-Chapaev-3	618298	618456	1179	+	.	ID="RND-6_FAMILY-649";Tend="1918";Tstart="1761";shortTE="F";uid="0b5e630a-9bba-48d2-868e-ccbdaaea2cf2"
CAJEWF010000086.1	RepeatMasker	DNA	466564	466835	2099	+	.	ID="RND-1_FAMILY-59";Tend="1244";Tstart="970";shortTE="F";uid="928c23e7-e1fb-4f7c-8174-2e45b6a1c36f"
CAJEWF010000086.1	RepeatMasker	DNA	610337	610676	2727	+	.	ID="RND-1_FAMILY-234";Tend="1275";Tstart="942";shortTE="F";uid="56ee03d7-8d49-4617-b914-f3cdba995a5a"
CAJEWF010000086.1	RepeatMasker	Unknown	723961	724154	1358	+	.	ID="RND-5_FAMILY-1519";Tend="1175";Tstart="982";shortTE="F";uid="fca02d02-94ab-4acb-ba94-ea9f719cd802"
CAJEWF010000086.1	RepeatMasker	DNA	474239	474392	759	+	.	ID="RND-6_FAMILY-1167";Tend="1970";Tstart="1820";shortTE="F";uid="19a5d7b5-6c9a-49fe-97c4-1fb1367eac01"
CAJEWF010000086.1	RepeatMasker	DNA/CMC-Transib	800093	800266	1179	+	.	ID="RND-5_FAMILY-2303";Tend="931";Tstart="758";shortTE="F";uid="ee5272dd-74d9-42b7-bc4b-ddab5e729704"
CAJEWF010000086.1	RepeatMasker	DNA/hAT?	513671	514341	3422	+	.	ID="HAT-N5_BTA";Tend="670";Tstart="1";shortTE="F";uid="95e370ac-12fd-4ea2-a242-428922b40eae"
CAJEWF010000086.1	RepeatMasker	RC/Helitron	653151	653257	813	+	.	ID="HELITRON-1N1_BTA";Tend="850";Tstart="745";shortTE="F";uid="16a387a8-edb7-4d1e-82cc-8cacb808c7fb"
CAJEWF010000086.1	RepeatMasker	DNA/CMC-Transib	483025	483184	912	+	.	ID="RND-5_FAMILY-2303";Tend="929";Tstart="772";shortTE="F";uid="b1f1e8be-847e-4a34-a503-06e7513c2623"
CAJEWF010000086.1	RepeatMasker	RC/Helitron	653017	653151	954	+	.	ID="HELITRON-1N1B_BTA";Tend="135";Tstart="1";shortTE="F";uid="fa5a66a0-fdf6-4e94-8c42-c3806cacb326"
CAJEWF010000086.1	RepeatMasker	Unknown	76722	78690	17795	+	.	ID="RND-6_FAMILY-5476";Tend="1970";Tstart="1";shortTE="F";uid="aa72c671-c4af-4fd7-9ce8-ed49effe280c"
CAJEWF010000086.1	RepeatMasker	Unknown	657084	657706	3348	+	.	ID="RND-1_FAMILY-585";Tend="1607";Tstart="972";shortTE="F";uid="bfa9bcde-297d-4468-bb48-f3d0dd8b2903"
CAJEWF010000086.1	RepeatMasker	DNA/CMC-Transib	549322	549491	1013	+	.	ID="RND-5_FAMILY-2303";Tend="931";Tstart="762";shortTE="F";uid="91e86c26-620d-4857-8a49-057c62c043bb"
CAJEWF010000086.1	RepeatMasker	Unknown	768186	768350	1313	+	.	ID="RND-4_FAMILY-384";Tend="1004";Tstart="840";shortTE="F";uid="159fe391-e897-4bba-aefe-c5b9daba0ca9"
CAJEWF010000086.1	RepeatMasker	DNA	797699	797972	2050	+	.	ID="DNA-11_BTA";Tend="551";Tstart="277";shortTE="F";uid="ea3d1a28-bfdf-491b-a183-683c9329c70b"
CAJEWF010000086.1	RepeatMasker	DNA	759357	759776	2326	+	.	ID="DNA-10_BTA";Tend="411";Tstart="1";shortTE="F";uid="129caf85-251c-4b9c-966a-2356cdd72e5f"
CAJEWF010000086.1	RepeatMasker	DNA	23049	27679	67582	+	.	ID="RND-1_FAMILY-875";Tend="9104";Tstart="4468";shortTE="F";uid="723d6970-882d-4f8a-b23e-36af1f571443"
CAJEWF010000086.1	RepeatMasker	DNA/CMC-EnSpm	702725	702893	1005	+	.	ID="RND-6_FAMILY-1912";Tend="1116";Tstart="953";shortTE="F";uid="7b52621b-4ab2-4f1b-8dfa-0be40663a690"
CAJEWF010000086.1	RepeatMasker	DNA/CMC-Transib	551350	551494	781	+	.	ID="RND-5_FAMILY-2303";Tend="921";Tstart="777";shortTE="F";uid="88149836-965f-4b63-b188-affabe1faf8a"
CAJEWF010000086.1	RepeatMasker	DNA/hAT?	480435	480675	938	+	.	ID="RND-6_FAMILY-2283";Tend="1318";Tstart="1081";shortTE="F";uid="ecfcf697-1595-4184-a9c2-3d7abc69f79d"
CAJEWF010000086.1	RepeatMasker	DNA/CMC-Transib	607710	607868	976	+	.	ID="RND-5_FAMILY-2303";Tend="934";Tstart="777";shortTE="F";uid="2134291c-48f5-42fe-b2b3-fc67c767ed34"
CAJEWF010000086.1	RepeatMasker	Unknown	705972	706201	1940	+	.	ID="RND-5_FAMILY-500";Tend="976";Tstart="747";shortTE="F";uid="9345f7e4-dca1-45e2-bd9b-b30630f613e7"
CAJEWF010000086.1	RepeatMasker	DNA	458559	458689	1028	+	.	ID="RND-6_FAMILY-11069";Tend="1033";Tstart="902";shortTE="F";uid="1e9e0265-46d6-4b20-a0b5-4ac9a0a3a77b"
CAJEWF010000086.1	RepeatMasker	RC/Helitron	671076	671449	1863	+	.	ID="HELITRON-1N1_BTA";Tend="850";Tstart="507";shortTE="F";uid="b82e83fd-3c54-40e5-ac9e-6dc38ed43606"
CAJEWF010000086.1	RepeatMasker	DNA	327288	327841	4210	+	.	ID="DNA-4_BTA";Tend="554";Tstart="1";shortTE="F";uid="090c527a-48a7-4112-9fa6-89ee4db7c760"
CAJEWF010000086.1	RepeatMasker	DNA/CMC-Chapaev-3	568254	568401	455	+	.	ID="RND-6_FAMILY-649";Tend="1917";Tstart="1767";shortTE="F";uid="4d1f1096-9c59-44da-80f4-75a4ebffd8e1"
CAJEWF010000086.1	RepeatMasker	DNA/Crypton-V	308187	308654	1550	+	.	ID="RND-5_FAMILY-228";Tend="2136";Tstart="1663";shortTE="F";uid="7b4c85dc-608c-4478-a22f-5958e8358268"
CAJEWF010000086.1	RepeatMasker	Unknown	789284	789681	701	+	.	ID="RND-5_FAMILY-1518";Tend="1313";Tstart="958";shortTE="F";uid="7c2c1ca0-a876-4149-9c0e-c28ea3bc2179"
CAJEWF010000086.1	RepeatMasker	RC/Helitron	13836	14187	2365	+	.	ID="HELITRON-N3_BTA";Tend="350";Tstart="1";shortTE="F";uid="4b268567-fade-41a4-924d-4491bf1f3986"
CAJEWF010000086.1	RepeatMasker	DNA	576658	577083	2745	+	.	ID="DNA-10_BTA";Tend="433";Tstart="1";shortTE="F";uid="7bfc9bb7-836f-43fc-8004-69f6914994a5"
CAJEWF010000086.1	RepeatMasker	RC/Helitron	581067	581360	642	+	.	ID="RND-6_FAMILY-894";Tend="911";Tstart="734";shortTE="F";uid="c07d1234-5f75-472c-a3c1-1dba862b0573"
CAJEWF010000086.1	RepeatMasker	LTR/Gypsy	148113	153908	43916	+	.	ID="RND-1_FAMILY-489";Tend="6097";Tstart="354";shortTE="F";uid="dec9bc88-3be1-45a4-8050-43adf0ebfc5d"
CAJEWF010000086.1	RepeatMasker	DNA/hAT-Tip100	273839	273990	973	+	.	ID="RND-1_FAMILY-474";Tend="1091";Tstart="925";shortTE="F";uid="baa81485-0347-48a3-99ec-d5983317cc80"
CAJEWF010000086.1	RepeatMasker	Unknown	524799	525017	891	+	.	ID="RND-1_FAMILY-246";Tend="1107";Tstart="863";shortTE="F";uid="158e268c-be2a-4588-8587-21fe85fee603"
CAJEWF010000086.1	RepeatMasker	Unknown	205835	206275	1688	+	.	ID="RND-5_FAMILY-1003";Tend="1533";Tstart="1090";shortTE="F";uid="3a5f8593-28ca-4d8c-bb2c-e7c47e786cb7"
CAJEWF010000086.1	RepeatMasker	DNA/CMC-EnSpm	573042	573428	2912	+	.	ID="ENSPM-N3_BTA";Tend="414";Tstart="1";shortTE="F";uid="d96f2a42-8c37-4f0d-9a4b-0569fe14c974"
CAJEWF010000086.1	RepeatMasker	DNA/Maverick	698085	698411	2107	+	.	ID="RND-2_FAMILY-28";Tend="1065";Tstart="739";shortTE="F";uid="69f4c6a6-e8a1-4a24-96b7-9bb73d489832"
CAJEWF010000086.1	RepeatMasker	DNA	504968	505113	1035	+	.	ID="rnd-5_family-1857";Tend="4713";Tstart="4584";shortTE="F";uid="7aea620e-6885-4ab3-9ed3-c7384d753afe"
CAJEWF010000086.1	RepeatMasker	LTR/Gypsy	563984	564243	1433	+	.	ID="RND-6_FAMILY-1649";Tend="1264";Tstart="974";shortTE="F";uid="75e7bb10-4d9a-49d1-afd9-91665dc05549"
CAJEWF010000086.1	RepeatMasker	DNA/PIF-Spy	226455	227797	10885	+	.	ID="RND-1_FAMILY-285";Tend="2132";Tstart="787";shortTE="F";uid="322b84aa-537b-49e0-a8f9-6af43bcf2903"
CAJEWF010000086.1	RepeatMasker	DNA/CMC-EnSpm	11101	13022	16217	+	.	ID="RND-3_FAMILY-131";Tend="1869";Tstart="23";shortTE="F";uid="d6167389-48fa-48a9-a56e-ff0e6eb3b6d2"
CAJEWF010000086.1	RepeatMasker	Unknown	555200	555395	1374	+	.	ID="RND-3_FAMILY-932";Tend="1456";Tstart="1253";shortTE="F";uid="55b7d73a-fb42-40d5-bcec-1dda705e9350"
CAJEWF010000086.1	RepeatMasker	DNA/hAT-hATm	591021	591173	490	+	.	ID="RND-6_FAMILY-7639";Tend="2522";Tstart="2374";shortTE="F";uid="0746318b-cf0b-42fa-bbc7-5fd4523b91c3"
CAJEWF010000086.1	RepeatMasker	DNA/Crypton-V	623299	624572	3575	+	.	ID="RND-6_FAMILY-4297";Tend="1633";Tstart="341";shortTE="F";uid="856236e2-9d9c-432c-a2ae-74f06806dc90"
CAJEWF010000086.1	RepeatMasker	DNA/Sola-2	787391	787589	1058	+	.	ID="RND-6_FAMILY-11392";Tend="3897";Tstart="3705";shortTE="F";uid="513c71cb-b57f-47ad-b25b-06ee98efb639"
CAJEWF010000086.1	RepeatMasker	DNA/CMC-EnSpm	344413	344651	500	+	.	ID="RND-6_FAMILY-6354";Tend="2648";Tstart="2389";shortTE="F";uid="c6669019-4d2f-4c7d-964a-aea05ac71a2f"
CAJEWF010000086.1	RepeatMasker	DNA	253634	255280	50542	+	.	ID="RND-5_FAMILY-2631";Tend="1631";Tstart="326";shortTE="F";uid="f653e6fa-13f0-4a45-a2c4-fdd3de7eb3dc"
CAJEWF010000086.1	RepeatMasker	Unknown	627231	627460	1988	+	.	ID="RND-5_FAMILY-500";Tend="977";Tstart="747";shortTE="F";uid="24c63b65-4b6f-4fe9-9266-a1fdb98851a4"
CAJEWF010000086.1	RepeatMasker	Unknown	829097	829768	2984	+	.	ID="RND-1_FAMILY-208";TEgroup="ctg_86%7CRND-1_FAMILY-208%7C1";Tend="1341";Tstart="938";shortTE="F";uid="a3824a4a-24fc-4f5f-9f21-4d887f927f8d"
CAJEWF010000086.1	RepeatMasker	DNA	760036	760666	3139	+	.	ID="RND-5_FAMILY-971";Tend="1776";Tstart="1177";shortTE="F";uid="cd35f913-d88d-48ae-aeca-925cf4d5f931"
CAJEWF010000086.1	RepeatMasker	RC/Helitron	260594	264971	33638	+	.	ID="RND-6_FAMILY-5434";Tend="4194";Tstart="28";shortTE="F";uid="509f8d7b-def2-4c90-8e27-1759ffa47c6b"
CAJEWF010000086.1	RepeatMasker	Unknown	683534	683822	1868	+	.	ID="RND-1_FAMILY-202";Tend="1209";Tstart="920";shortTE="F";uid="74408ac5-36e5-4df2-a309-7b3f9387ccb2"
CAJEWF010000086.1	RepeatMasker	RC/Helitron	349123	349861	6058	+	.	ID="RND-5_FAMILY-3700";Tend="1695";Tstart="960";shortTE="F";uid="aee65cc2-8d93-4008-b155-30d31c4043d0"
CAJEWF010000086.1	RepeatMasker	Unknown	103235	104475	10844	+	.	ID="RND-6_FAMILY-21916";Tend="1234";Tstart="1";shortTE="F";uid="3b40a9e0-b557-4f28-aa4f-6c78cf4825a6"
CAJEWF010000086.1	RepeatMasker	Unknown	503142	503421	964	+	.	ID="RND-1_FAMILY-36";Tend="1238";Tstart="955";shortTE="F";uid="28a361a4-2137-44c1-8739-d40c08262b84"
CAJEWF010000086.1	RepeatMasker	DNA/hAT-Tip100	206655	206810	720	+	.	ID="RND-5_FAMILY-3189";Tend="1688";Tstart="1541";shortTE="F";uid="a84dfeaf-8b6a-4eee-a86b-1c95cb3eea4c"
CAJEWF010000086.1	RepeatMasker	DNA	428389	434101	44033	+	.	ID="RND-6_FAMILY-7817";Tend="5696";Tstart="1";shortTE="F";uid="5d545f68-b0da-419d-b975-9a68089187c7"
CAJEWF010000086.1	RepeatMasker	DNA/P	437235	440072	25541	+	.	ID="RND-6_FAMILY-1938";Tend="3472";Tstart="638";shortTE="F";uid="fa919e0e-3a81-4803-a9ef-dcdabc4ed3a9"
CAJEWF010000086.1	RepeatMasker	Unknown	608390	609086	3660	+	.	ID="RND-1_FAMILY-551";TEgroup="ctg_86%7CRND-1_FAMILY-551%7C1";Tend="1276";Tstart="841";shortTE="F";uid="3fa727a6-9faf-42b6-901d-545949b49a50"
CAJEWF010000086.1	RepeatMasker	LTR/Gypsy	512294	512545	1514	+	.	ID="RND-5_FAMILY-1051";Tend="1457";Tstart="1197";shortTE="F";uid="ac5522bb-c46b-4daf-ae48-c19fbf71e884"
CAJEWF010000086.1	RepeatMasker	DNA/TcMar-Tc1	281401	281778	2720	+	.	ID="MARINER-N2_BTA";Tend="636";Tstart="260";shortTE="F";uid="d3e33a11-ef23-42ec-9ab2-da2989e45c82"
CAJEWF010000086.1	RepeatMasker	DNA/CMC-EnSpm	494309	494718	2965	+	.	ID="ENSPM-N3_BTA";Tend="414";Tstart="1";shortTE="F";uid="8f1ab48e-715c-4f37-aeb9-9e6764c7efd2"
CAJEWF010000086.1	RepeatMasker	Unknown	208762	209018	1940	+	.	ID="RND-1_FAMILY-545";Tend="1223";Tstart="956";shortTE="F";uid="26fce63d-bfce-4d68-beb1-1315e6e29ca0"
CAJEWF010000086.1	RepeatMasker	LTR/Gypsy	687011	687167	728	+	.	ID="RND-5_FAMILY-1051";Tend="1086";Tstart="929";shortTE="F";uid="fd27a2eb-2eb2-4616-8c8c-a663d08d3f54"
CAJEWF010000086.1	RepeatMasker	DNA/CMC-EnSpm	503941	504352	3063	+	.	ID="ENSPM-N3_BTA";Tend="414";Tstart="1";shortTE="F";uid="d5fbe224-0125-4209-9add-6e66185b44c5"
CAJEWF010000086.1	RepeatMasker	Unknown	831906	832059	1272	+	.	ID="RND-4_FAMILY-384";Tend="993";Tstart="840";shortTE="F";uid="3825dbd3-9117-4a98-b4d9-200d8272f8d8"
CAJEWF010000086.1	RepeatMasker	LTR/Gypsy	776554	776749	1100	+	.	ID="RND-5_FAMILY-1051";Tend="1503";Tstart="1286";shortTE="F";uid="f60953c8-15ff-4d43-b19f-7b3cc4c5ff4f"
CAJEWF010000086.1	RepeatMasker	LTR/Pao	828348	828949	1556	+	.	ID="RND-5_FAMILY-543";TEgroup="ctg_86%7CRND-5_FAMILY-543%7C1";Tend="1322";Tstart="828";shortTE="F";uid="abf1c563-9bbd-4458-93de-11f2397556e1"
CAJEWF010000086.1	RepeatMasker	LINE/L2	141941	143814	13644	+	.	ID="RND-1_FAMILY-520";Tend="5760";Tstart="3947";shortTE="F";uid="71e8c6ce-bd7d-4579-a56d-d8ef44264841"
CAJEWF010000086.1	RepeatMasker	LINE/I-Jockey	223050	224276	5082	+	.	ID="RND-5_FAMILY-5637";Tend="3661";Tstart="2423";shortTE="F";uid="c624b5d4-bc4b-435c-8972-6ef4a0c426c4"
CAJEWF010000086.1	RepeatMasker	DNA/CMC-EnSpm	180802	183473	22203	+	.	ID="RND-6_FAMILY-7253";Tend="2996";Tstart="369";shortTE="F";uid="00818d87-0d88-4871-a9ef-24e5cfe41563"
CAJEWF010000086.1	RepeatMasker	DNA/hAT-hATm	757083	757345	1920	+	.	ID="RND-6_FAMILY-7639";Tend="2552";Tstart="2288";shortTE="F";uid="98ed48dd-6f37-4885-9ddd-3f76e130f39a"
CAJEWF010000086.1	RepeatMasker	LINE/RTE-BovB	710781	711018	840	+	.	ID="RND-6_FAMILY-5298";Tend="3430";Tstart="3175";shortTE="F";uid="363f3ea4-d0d0-48d8-8bab-9ffdfd500dd7"
CAJEWF010000086.1	RepeatMasker	LTR/Gypsy	476753	476929	417	+	.	ID="RND-5_FAMILY-3624";Tend="1804";Tstart="1640";shortTE="F";uid="63caadb0-406a-4285-a5bd-f8316a20322e"
CAJEWF010000086.1	RepeatMasker	Unknown	825398	825627	2116	+	.	ID="RND-5_FAMILY-500";Tend="976";Tstart="747";shortTE="F";uid="bbaf4331-bf61-4289-a9bc-ebf8b199e8b9"
CAJEWF010000086.1	RepeatMasker	DNA	538586	539109	2633	+	.	ID="DNA-4_BTA";Tend="554";Tstart="1";shortTE="F";uid="a5e170b2-e8d9-4d0c-b1ce-1272bee6c4dc"
CAJEWF010000086.1	RepeatMasker	DNA	764298	764459	1035	+	.	ID="RND-6_FAMILY-14136";Tend="1116";Tstart="951";shortTE="F";uid="ef956c39-495c-4186-81b3-d08d29c8bc55"
CAJEWF010000086.1	RepeatMasker	Unknown	91665	93902	19457	+	.	ID="RND-1_FAMILY-721";Tend="3046";Tstart="842";shortTE="F";uid="1408e057-9688-4081-a039-341a62735851"
CAJEWF010000086.1	RepeatMasker	DNA/PIF-Harbinger	770989	771225	1182	+	.	ID="RND-4_FAMILY-1090";Tend="709";Tstart="322";shortTE="F";uid="b74e1a49-09f6-4bda-9714-31947ade58cb"
CAJEWF010000086.1	RepeatMasker	DNA/CMC	74603	76352	14423	+	.	ID="RND-6_FAMILY-1987";Tend="2298";Tstart="568";shortTE="F";uid="4837dab5-6871-4bdf-9ad6-c4f580c036ce"
CAJEWF010000086.1	RepeatMasker	DNA/CMC-EnSpm	527346	527593	1103	+	.	ID="RND-1_FAMILY-56";Tend="1146";Tstart="896";shortTE="F";uid="d222424b-b704-4ee0-aa7e-5c4ceee53a60"
CAJEWF010000086.1	RepeatMasker	Unknown	212795	215604	20907	+	.	ID="RND-6_FAMILY-1831";Tend="2774";Tstart="194";shortTE="F";uid="44985c03-568d-447b-981d-ae588d332595"
CAJEWF010000086.1	RepeatMasker	DNA/hAT?	132677	133186	3305	+	.	ID="RND-6_FAMILY-1317";Tend="1193";Tstart="684";shortTE="F";uid="7ce38be9-f255-43cf-bad8-1967043d9423"
CAJEWF010000086.1	RepeatMasker	Unknown	349857	350145	2163	+	.	ID="RND-1_FAMILY-202";Tend="1211";Tstart="923";shortTE="F";uid="8c95b835-fb58-4196-860e-35e0d7b8c7f2"
CAJEWF010000086.1	RepeatMasker	DNA/CMC-EnSpm	449408	449630	553	+	.	ID="RND-6_FAMILY-1077";Tend="1167";Tstart="911";shortTE="F";uid="3eedf59a-89f1-4772-800b-93331da22551"
CAJEWF010000086.1	RepeatMasker	LTR/DIRS	408719	408935	755	+	.	ID="RND-6_FAMILY-2925";Tend="1156";Tstart="929";shortTE="F";uid="4db08df0-5437-4254-a869-8cd000ca646e"
CAJEWF010000086.1	RepeatMasker	DNA/TcMar-Mariner	290771	292751	17759	+	.	ID="RND-6_FAMILY-8174";Tend="1981";Tstart="1";shortTE="F";uid="a2e0ac0b-2b9e-47cf-9ea4-ccba9e7a29fe"
CAJEWF010000086.1	RepeatMasker	RC/Helitron	520164	520850	5636	+	.	ID="RND-1_FAMILY-758";Tend="1730";Tstart="1053";shortTE="F";uid="fc569e49-7101-414f-8ef4-54fb47e38535"
CAJEWF010000086.1	RepeatMasker	Unknown	554010	554423	2787	+	.	ID="RND-1_FAMILY-449";Tend="1363";Tstart="954";shortTE="F";uid="4620fe1d-80a0-4678-827f-e78d34497997"
CAJEWF010000086.1	RepeatMasker	DNA	485808	486273	1797	+	.	ID="DNA-10_BTA";Tend="434";Tstart="1";shortTE="F";uid="c8ad9f9b-0624-466a-8def-fe4d3a16eb22"
CAJEWF010000086.1	RepeatMasker	LTR/Gypsy	774730	774925	1100	+	.	ID="RND-5_FAMILY-1051";Tend="1503";Tstart="1286";shortTE="F";uid="6a79c058-06b1-491d-b029-68e6ca870ef1"
CAJEWF010000086.1	RepeatMasker	DNA/CMC	720839	723816	24665	+	.	ID="RND-1_FAMILY-623";Tend="3756";Tstart="770";shortTE="F";uid="762b08cd-1a43-4fd4-8417-7f1098f00a50"
CAJEWF010000086.1	RepeatMasker	DNA/TcMar-Tc1	774118	774339	1627	+	.	ID="RND-1_FAMILY-275";Tend="1194";Tstart="970";shortTE="F";uid="7edb4585-f7de-4d5c-bde5-15c848d7f4b7"
CAJEWF010000086.1	RepeatMasker	DNA	711059	711240	1190	+	.	ID="RND-6_FAMILY-4789";Tend="1190";Tstart="999";shortTE="F";uid="1d854f30-5eba-40f8-a3a5-5134fe7ac106"
CAJEWF010000086.1	RepeatMasker	DNA/Sola-1	831131	831242	505	+	.	ID="RND-6_FAMILY-5806";Tend="3188";Tstart="3077";shortTE="F";uid="0f9ca14a-5152-44c2-9000-e2ac2dab793c"
CAJEWF010000086.1	RepeatMasker	Unknown	251195	251627	2961	+	.	ID="RND-5_FAMILY-747";Tend="435";Tstart="28";shortTE="F";uid="f9df2a34-bc7a-458c-8507-b7f97137884e"
CAJEWF010000086.1	RepeatMasker	Unknown	581451	581592	1185	+	.	ID="RND-1_FAMILY-27";Tend="1051";Tstart="910";shortTE="F";uid="3f95c291-6058-4251-baf3-a233d4a1f791"
CAJEWF010000086.1	RepeatMasker	Unknown	822596	822758	1010	+	.	ID="RND-1_FAMILY-40";Tend="1125";Tstart="963";shortTE="F";uid="0222da25-bb28-4bcf-a183-5e50e9d231e6"
CAJEWF010000086.1	RepeatMasker	RC/Helitron	673042	673152	560	+	.	ID="RND-1_FAMILY-463";Tend="1292";Tstart="1180";shortTE="F";uid="810c8928-aa0b-4be6-90a8-7ca2465c0e42"
CAJEWF010000086.1	RepeatMasker	LINE/I	42530	50287	55160	+	.	ID="RND-6_FAMILY-3086";Tend="6784";Tstart="1";shortTE="F";uid="9b767064-d318-430e-9a12-05291bfe3165"
CAJEWF010000086.1	RepeatMasker	DNA	743637	744401	1217	+	.	ID="RND-5_FAMILY-149";TEgroup="ctg_86%7CRND-5_FAMILY-149%7C1";Tend="1369";Tstart="990";shortTE="F";uid="245ee9bd-2664-4385-ac46-1286e4e2991e"
CAJEWF010000086.1	RepeatMasker	DNA/Maverick	454980	455285	1799	+	.	ID="RND-2_FAMILY-28";Tend="1067";Tstart="739";shortTE="F";uid="6ea2f4c4-64f6-4183-b619-b3d883d7b7a6"
CAJEWF010000086.1	RepeatMasker	RC/Helitron	690127	690373	1478	+	.	ID="RND-5_FAMILY-1779";Tend="1059";Tstart="814";shortTE="F";uid="f4131b5d-1ec3-49ce-8f2f-3e0d3083b344"
CAJEWF010000086.1	RepeatMasker	DNA	477793	477956	895	+	.	ID="DNA-11_BTA";Tend="353";Tstart="215";shortTE="F";uid="705d1041-4f69-427c-88b3-ffdd8a76636f"
CAJEWF010000086.1	RepeatMasker	DNA/Sola-2	695122	695222	817	+	.	ID="RND-6_FAMILY-755";Tend="761";Tstart="660";shortTE="F";uid="ff0d66e6-2168-4ed3-bf9e-a400fc85997e"
CAJEWF010000086.1	RepeatMasker	DNA/CMC	73087	73189	737	+	.	ID="RND-6_FAMILY-1987";Tend="673";Tstart="568";shortTE="F";uid="521e5b35-a642-4e4c-9b61-d503481cc289"
CAJEWF010000086.1	RepeatMasker	DNA/Kolobok	221969	222131	856	+	.	ID="RND-1_FAMILY-659";Tend="6728";Tstart="6562";shortTE="F";uid="c0b86582-1bc6-47e7-b8b3-040562a3e8d8"
CAJEWF010000086.1	RepeatMasker	Unknown	672380	672508	624	+	.	ID="RND-5_FAMILY-9918";Tend="1438";Tstart="1313";shortTE="F";uid="636c6294-4115-4fd5-b01c-c3baf69014e8"
CAJEWF010000086.1	RepeatMasker	LTR/Gypsy	302644	302871	630	+	.	ID="RND-3_FAMILY-25";Tend="1340";Tstart="1080";shortTE="F";uid="b1483cf7-39d9-4dc0-b429-86f3e1569dca"
CAJEWF010000086.1	RepeatMasker	DNA/MULE-MuDR	658150	658965	2836	+	.	ID="RND-1_FAMILY-69";TEgroup="ctg_86%7CRND-1_FAMILY-69%7C1";Tend="1317";Tstart="954";shortTE="F";uid="9050e811-bb10-42cd-871a-7d3c1199fa6f"
CAJEWF010000086.1	RepeatMasker	DNA	287541	287803	1501	+	.	ID="RND-1_FAMILY-194";Tend="1100";Tstart="839";shortTE="F";uid="a3c13d9b-b483-475a-b082-92bbc0b07fda"
CAJEWF010000086.1	RepeatMasker	DNA	758314	758435	437	+	.	ID="RND-4_FAMILY-746";Tend="1241";Tstart="1108";shortTE="F";uid="1c694c6f-ee8b-4b1e-982e-7c7fbde4fadf"
CAJEWF010000086.1	RepeatMasker	Unknown	542297	542523	1729	+	.	ID="RND-1_FAMILY-171";Tend="1139";Tstart="902";shortTE="F";uid="76f84024-685d-4975-bdab-849baffad5a7"
CAJEWF010000086.1	RepeatMasker	LINE/I	753303	753503	590	+	.	ID="RND-6_FAMILY-3469";Tend="2021";Tstart="1828";shortTE="F";uid="99a58d2e-7b46-41e8-a61b-64d304f5329b"
CAJEWF010000086.1	RepeatMasker	DNA	832269	832410	1018	+	.	ID="RND-6_FAMILY-11069";Tend="1031";Tstart="891";shortTE="F";uid="d6403d37-dab6-4142-b121-f0e187c62925"
CAJEWF010000086.1	RepeatMasker	Unknown	828949	829087	944	+	.	ID="RND-1_FAMILY-309";Tend="1065";Tstart="911";shortTE="F";uid="17abab74-ba1b-48a0-8ad5-d32ac1d2e11d"
CAJEWF010000086.1	RepeatMasker	DNA/CMC-EnSpm	754252	754512	1597	+	.	ID="RND-4_FAMILY-447";Tend="1215";Tstart="955";shortTE="F";uid="1a764cdf-0217-46f0-80ea-ecd0bdf96978"
CAJEWF010000086.1	RepeatMasker	DNA	497717	497839	1012	+	.	ID="RND-5_FAMILY-1857";Tend="4710";Tstart="4588";shortTE="F";uid="cc12aa23-2f70-4fc9-89d5-96d05fee079d"
CAJEWF010000086.1	RepeatMasker	DNA/CMC-EnSpm	547771	548168	2946	+	.	ID="ENSPM-N3_BTA";Tend="399";Tstart="1";shortTE="F";uid="ff24a797-58ce-4a3a-a4b4-e6809127fa89"
CAJEWF010000086.1	RepeatMasker	DNA/CMC	519208	519314	656	+	.	ID="RND-1_FAMILY-81";Tend="1053";Tstart="947";shortTE="F";uid="57ada3b3-0dd6-4cf1-9e17-ebb9ceea016c"
CAJEWF010000086.1	RepeatMasker	LTR/Gypsy	614956	615129	1252	+	.	ID="RND-6_FAMILY-1649";Tend="1140";Tstart="967";shortTE="F";uid="c53d9f24-b23c-4038-a940-0c137904829e"
CAJEWF010000086.1	RepeatMasker	DNA	395388	401154	42430	+	.	ID="RND-5_FAMILY-3717";Tend="5654";Tstart="2";shortTE="F";uid="8d930511-0c7a-434a-b3a1-029a8759b59b"
CAJEWF010000086.1	RepeatMasker	Unknown	774523	774759	2088	+	.	ID="RND-5_FAMILY-500";Tend="977";Tstart="741";shortTE="F";uid="47ea39dd-7141-4a07-a92c-cc8bf5eebfa6"
CAJEWF010000086.1	RepeatMasker	LINE/I	153924	155719	14623	+	.	ID="RND-6_FAMILY-5470";Tend="3027";Tstart="1241";shortTE="F";uid="79ff41ac-a43f-49ed-b1c9-7d79a9fa16e0"
CAJEWF010000086.1	RepeatMasker	Unknown	86891	87331	1637	+	.	ID="RND-5_FAMILY-1003";Tend="1533";Tstart="1090";shortTE="F";uid="a58f0ba9-9d97-4a5e-a326-207e8eaae199"
CAJEWF010000086.1	RepeatMasker	DNA	763794	764297	4272	+	.	ID="DNA-1_BTA";Tend="504";Tstart="1";shortTE="F";uid="2110a804-6e6c-4128-93fd-91d928afdbca"
CAJEWF010000086.1	RepeatMasker	LINE/L2	354285	355013	5386	+	.	ID="RND-6_FAMILY-7287";Tend="798";Tstart="82";shortTE="F";uid="21399399-03c3-4090-aa2f-565b451dfd19"
CAJEWF010000086.1	RepeatMasker	LTR/Gypsy	787589	787747	557	+	.	ID="RND-6_FAMILY-1646";Tend="1015";Tstart="850";shortTE="F";uid="d45d9d02-0327-42c3-bf41-80593908cd9f"
CAJEWF010000086.1	RepeatMasker	DNA	568927	569217	1372	+	.	ID="RND-4_FAMILY-211";Tend="1349";Tstart="1061";shortTE="F";uid="76ec05cf-a139-4332-ac17-16c15dd60f20"
CAJEWF010000086.1	RepeatMasker	DNA	580396	580675	2139	+	.	ID="RND-6_FAMILY-5735";Tend="1087";Tstart="808";shortTE="F";uid="d2609ea8-686a-438a-b716-969dcbd6702b"
CAJEWF010000086.1	RepeatMasker	DNA	694782	695125	2298	+	.	ID="RND-6_FAMILY-4740";Tend="1569";Tstart="1225";shortTE="F";uid="9deb00e1-ee37-40a3-a4c7-10cb3a1dff7d"
CAJEWF010000086.1	RepeatMasker	RC/Helitron	267440	269155	10852	+	.	ID="RND-6_FAMILY-5434";Tend="5673";Tstart="4185";shortTE="F";uid="e5ee7a72-e179-4248-804a-1c4a61d1779f"
CAJEWF010000086.1	RepeatMasker	Unknown	498880	499006	803	+	.	ID="RND-1_FAMILY-27";Tend="1034";Tstart="910";shortTE="F";uid="d84e42b6-6942-4183-a2a0-ee475dc7bc2f"
CAJEWF010000086.1	RepeatMasker	DNA/hAT-Tip100	805444	805696	1732	+	.	ID="RND-6_FAMILY-6685";Tend="1073";Tstart="821";shortTE="F";uid="b2d55548-2b94-4530-abe1-3edc5b704d2c"
CAJEWF010000086.1	RepeatMasker	DNA/Crypton-V	109611	111785	18698	+	.	ID="RND-5_FAMILY-228";Tend="3546";Tstart="1379";shortTE="F";uid="47659f89-0f2e-4766-b0fa-137a7b6f0d67"
CAJEWF010000086.1	RepeatMasker	DNA	748181	748332	1160	+	.	ID="RND-1_FAMILY-234";Tend="1093";Tstart="942";shortTE="F";uid="a3cb37cb-7533-4eed-ab17-3ac106c19759"
CAJEWF010000086.1	RepeatMasker	LTR/Gypsy	543575	543832	1737	+	.	ID="RND-5_FAMILY-56";Tend="1058";Tstart="801";shortTE="F";uid="f1c819d9-d96c-4097-9af0-6e5f403647cc"
CAJEWF010000086.1	RepeatMasker	Unknown	373905	374084	762	+	.	ID="RND-6_FAMILY-1750";Tend="1212";Tstart="1036";shortTE="F";uid="fc98f0b5-2ee1-4334-893c-7d1a0e671cd5"
CAJEWF010000086.1	RepeatMasker	DNA/CMC	521851	522127	1548	+	.	ID="RND-1_FAMILY-81";Tend="1259";Tstart="945";shortTE="F";uid="d58b98a1-1cf9-4f43-b5ad-2da106651898"
CAJEWF010000086.1	RepeatMasker	DNA/hAT-hATm	500802	501207	2413	+	.	ID="RND-6_FAMILY-733";Tend="2003";Tstart="1606";shortTE="F";uid="a8baaf20-1af1-41c3-823e-f65539ba4045"
CAJEWF010000086.1	RepeatMasker	DNA/TcMar-Tc1	280584	280796	1082	+	.	ID="MARINER-N2_BTA";Tend="248";Tstart="1";shortTE="F";uid="132ab9fa-d0ab-4f4f-96af-ae0df63b9b37"
CAJEWF010000086.1	RepeatMasker	DNA/CMC-EnSpm	762000	762175	618	+	.	ID="RND-5_FAMILY-1102";Tend="1892";Tstart="1727";shortTE="F";uid="bd4829bd-f293-41ce-ba27-44a20eb6837a"
CAJEWF010000086.1	RepeatMasker	DNA/CMC-EnSpm	615738	615926	1017	+	.	ID="RND-6_FAMILY-6354";TEgroup="ctg_86%7CRND-6_FAMILY-6354%7C1";Tend="1935";Tstart="1751";shortTE="T";uid="af1cf2ec-8ed8-4a5c-a893-6e901b8b8cea"
CAJEWF010000086.1	RepeatMasker	DNA/CMC-Transib	568762	568919	1068	+	.	ID="RND-5_FAMILY-2303";Tend="930";Tstart="766";shortTE="F";uid="2e7c701f-bab7-4867-bcf6-ba5a3f31fc2e"
CAJEWF010000086.1	RepeatMasker	LTR/Gypsy	735525	735786	1861	+	.	ID="RND-6_FAMILY-1649";Tend="1403";Tstart="1142";shortTE="F";uid="321a326c-5b9e-4a87-87a4-5be633d98732"
CAJEWF010000086.1	RepeatMasker	DNA/PIF-Spy	677658	678110	1029	+	.	ID="RND-1_FAMILY-472";TEgroup="ctg_86%7CRND-1_FAMILY-472%7C1";Tend="1406";Tstart="998";shortTE="F";uid="be06c415-9c4f-4fb7-ba57-31d92fa6f3d3"
CAJEWF010000086.1	RepeatMasker	LTR/Gypsy	680730	681010	570	+	.	ID="RND-6_FAMILY-9105";Tend="1256";Tstart="947";shortTE="F";uid="d78f2fb5-f93b-43ae-aab7-07217ff119be"
CAJEWF010000086.1	RepeatMasker	DNA	752189	753241	1538	+	.	ID="RND-5_FAMILY-971";TEgroup="ctg_86%7CRND-5_FAMILY-971%7C2";Tend="2123";Tstart="775";shortTE="F";uid="6ba8c377-7977-444d-9f8b-484826346f43"
CAJEWF010000086.1	RepeatMasker	DNA/TcMar-Tigger	593071	593345	835	+	.	ID="rnd-5_family-1880";Tend="1087";Tstart="748";shortTE="F";uid="8e72ad0f-cad9-4885-993b-ab8d2e7e0594"
CAJEWF010000086.1	RepeatMasker	LINE/L1	587011	587117	694	+	.	ID="RND-6_FAMILY-2381";Tend="773";Tstart="669";shortTE="F";uid="86daacef-95ec-40b3-bb08-bf829c52ba8c"
CAJEWF010000086.1	RepeatMasker	DNA/hAT?	542880	543252	1200	+	.	ID="RND-6_FAMILY-2283";Tend="1306";Tstart="939";shortTE="F";uid="e18d6245-3f09-4220-a992-2ea728fa7507"
CAJEWF010000086.1	RepeatMasker	DNA/PiggyBac	485110	485254	934	+	.	ID="RND-1_FAMILY-611";Tend="1356";Tstart="1194";shortTE="F";uid="23621986-cdaf-4090-ac6d-facb3b65d84f"
CAJEWF010000086.1	RepeatMasker	DNA/Sola-2	586610	586997	2380	+	.	ID="RND-6_FAMILY-227";Tend="1187";Tstart="804";shortTE="F";uid="7c1d9c2e-e386-48ba-9197-bc2df0dea447"
CAJEWF010000086.1	RepeatMasker	Unknown	99187	102003	20722	+	.	ID="RND-6_FAMILY-1831";Tend="2774";Tstart="194";shortTE="F";uid="32e25875-2d2b-4cda-8a93-511fc43ddf15"
CAJEWF010000086.1	RepeatMasker	LINE/Penelope	684438	684654	1302	+	.	ID="RND-1_FAMILY-414";Tend="1722";Tstart="1495";shortTE="F";uid="114d7a66-8c3f-4aaf-9a52-fd1d22a14f06"
CAJEWF010000086.1	RepeatMasker	DNA	672637	673139	3605	+	.	ID="DNA-1_BTA";Tend="504";Tstart="1";shortTE="F";uid="159e5411-2c7c-4bcd-b795-8add95b37218"
CAJEWF010000086.1	RepeatMasker	DNA/CMC-EnSpm	552427	552839	3275	+	.	ID="ENSPM-N3_BTA";Tend="414";Tstart="1";shortTE="F";uid="5045e554-c7f6-4712-aa79-997eeb443fa8"
CAJEWF010000086.1	RepeatMasker	DNA/CMC-EnSpm	166782	166991	1143	+	.	ID="rnd-6_family-2037";Tend="1415";Tstart="1258";shortTE="F";uid="8e244d28-a9ad-47c5-99eb-3932d3167735"
CAJEWF010000086.1	RepeatMasker	DNA	632314	632587	2164	+	.	ID="RND-6_FAMILY-14136";Tend="1101";Tstart="825";shortTE="F";uid="87ef03b9-e409-4da0-9632-4d0d64825cf6"
CAJEWF010000086.1	RepeatMasker	Unknown	549142	549295	992	+	.	ID="RND-1_FAMILY-37";Tend="1053";Tstart="900";shortTE="F";uid="96e4fc59-9021-4b3b-80a3-208e0185de6e"
CAJEWF010000086.1	RepeatMasker	DNA	458242	458394	888	+	.	ID="rnd-5_family-1857";Tend="4714";Tstart="4582";shortTE="F";uid="70eba1c0-b497-443b-97dd-b50c7c2a2647"
CAJEWF010000086.1	RepeatMasker	RC/Helitron	671877	672250	1881	+	.	ID="HELITRON-1N1_BTA";Tend="850";Tstart="508";shortTE="F";uid="84309320-5c06-4319-b89a-97343d493550"
CAJEWF010000086.1	RepeatMasker	Unknown	633600	633798	995	+	.	ID="RND-4_FAMILY-384";Tend="1012";Tstart="815";shortTE="F";uid="7ef8b9cf-279b-4710-b977-aa2675acdb67"
CAJEWF010000086.1	RepeatMasker	DNA/Sola-2	307640	308177	2134	+	.	ID="rnd-1_family-956";Tend="4715";Tstart="4033";shortTE="F";uid="cb9789fa-d5a4-4f0a-94ab-ecc693da8e71"
CAJEWF010000086.1	RepeatMasker	DNA/hAT	343606	343982	2772	+	.	ID="HAT-N1_BTA";Tend="369";Tstart="1";shortTE="F";uid="78d8e6b8-e447-4be0-8753-57b1767c8ff2"
CAJEWF010000086.1	RepeatMasker	Unknown	534569	534685	502	+	.	ID="RND-5_FAMILY-62";Tend="859";Tstart="742";shortTE="F";uid="25418d49-75ce-44f0-a897-392d38d60275"
CAJEWF010000086.1	RepeatMasker	DNA/CMC-EnSpm	799237	799628	2992	+	.	ID="ENSPM-N3_BTA";Tend="414";Tstart="1";shortTE="F";uid="0fccdf0d-9b62-4d95-821d-9fed4ac8c34d"
CAJEWF010000086.1	RepeatMasker	Unknown	742057	742319	1865	+	.	ID="RND-1_FAMILY-134";Tend="1202";Tstart="938";shortTE="F";uid="2618c6f4-68ae-40cf-aadd-355bf5c3b7ff"
CAJEWF010000086.1	RepeatMasker	SINE/tRNA-V	605906	606324	1483	+	.	ID="RND-5_FAMILY-15";Tend="1812";Tstart="1400";shortTE="F";uid="1db12231-ec8b-4179-8c17-3f48816e68d8"
CAJEWF010000086.1	RepeatMasker	DNA/CMC-EnSpm	550757	551153	2986	+	.	ID="ENSPM-N3_BTA";Tend="414";Tstart="1";shortTE="F";uid="f09fc5b7-7b30-43d9-995d-a7d47dab5549"
CAJEWF010000086.1	RepeatMasker	DNA/hAT?	611014	611205	1435	+	.	ID="RND-5_FAMILY-1268";Tend="1032";Tstart="842";shortTE="F";uid="218e39ee-1af6-40a0-b330-5708e82da30b"
CAJEWF010000086.1	RepeatMasker	RC/Helitron	519740	519866	980	+	.	ID="RND-1_FAMILY-916";Tend="897";Tstart="771";shortTE="F";uid="5d533982-a745-4145-89fc-5f43c0370962"
CAJEWF010000086.1	RepeatMasker	LTR/Gypsy	703150	703411	1866	+	.	ID="RND-4_FAMILY-31";Tend="1374";Tstart="1108";shortTE="F";uid="0579e7b1-1a5f-4fc5-a3a9-ca5dbdf5dfb5"
CAJEWF010000086.1	RepeatMasker	Unknown	648902	649181	1932	+	.	ID="RND-3_FAMILY-763";Tend="1241";Tstart="962";shortTE="F";uid="a3abfde1-aab5-4ad3-9e66-c8b876b19ef1"
CAJEWF010000086.1	RepeatMasker	Unknown	406444	406744	642	+	.	ID="RND-6_FAMILY-1752";Tend="1261";Tstart="962";shortTE="F";uid="78068630-ef63-4a4a-a2fc-8349e68b4627"
CAJEWF010000086.1	RepeatMasker	DNA	444292	444610	449	+	.	ID="RND-5_FAMILY-971";TEgroup="ctg_86%7CRND-5_FAMILY-971%7C1";Tend="1224";Tstart="985";shortTE="T";uid="9de3dd36-88fb-4615-9661-49b5064e1ccd"
CAJEWF010000086.1	RepeatMasker	DNA/hAT-hATm	590296	590721	2925	+	.	ID="HAT-N4_BTA";Tend="463";Tstart="1";shortTE="F";uid="905005fd-d5c6-4885-8e69-458a9565b4ca"
CAJEWF010000086.1	RepeatMasker	Unknown	540642	540806	1179	+	.	ID="RND-2_FAMILY-63";Tend="1034";Tstart="869";shortTE="F";uid="5049687c-cb39-4cca-b074-78e4018ae9bd"
CAJEWF010000086.1	RepeatMasker	Unknown	484926	485109	1059	+	.	ID="RND-6_FAMILY-1777";Tend="1281";Tstart="1094";shortTE="F";uid="007b2a21-c106-4493-9146-7f45bbc1d5ee"
CAJEWF010000086.1	RepeatMasker	Unknown	344033	344171	1030	+	.	ID="RND-1_FAMILY-309";Tend="1050";Tstart="906";shortTE="F";uid="8e73baea-38e7-4dbf-8d19-bc359a10203e"
CAJEWF010000086.1	RepeatMasker	DNA/Kolobok	107296	107458	852	+	.	ID="RND-1_FAMILY-659";Tend="6728";Tstart="6562";shortTE="F";uid="30d8e001-7b8c-4c7f-ba04-2b08394fa62d"
CAJEWF010000086.1	RepeatMasker	DNA/Zator	14176	15365	1050	+	.	ID="RND-5_FAMILY-1674";TEgroup="ctg_86%7CRND-5_FAMILY-1674%7C1";Tend="3786";Tstart="571";shortTE="F";uid="e53f436f-bf01-4e55-b10b-55b584e2b07c"
CAJEWF010000086.1	RepeatMasker	DNA/hAT?	511226	511539	2514	+	.	ID="HAT-N6_BTA";Tend="311";Tstart="1";shortTE="F";uid="5670f2ef-2f70-4aeb-9220-8e9409136664"
CAJEWF010000086.1	RepeatMasker	Unknown	747890	748185	604	+	.	ID="RND-5_FAMILY-38";TEgroup="ctg_86%7CRND-5_FAMILY-38%7C1";Tend="1126";Tstart="950";shortTE="T";uid="63f8741e-cd27-4e69-a85a-929593374dad"
CAJEWF010000086.1	RepeatMasker	LTR/Copia	3763	4580	3397	+	.	ID="COPIA-5_BTA-I";Tend="4185";Tstart="3384";shortTE="F";uid="621cf5d7-5501-43ad-b6d2-bb47d9a412af"
CAJEWF010000086.1	RepeatMasker	LTR/Gypsy	766956	767248	1410	+	.	ID="RND-6_FAMILY-417";Tend="1168";Tstart="874";shortTE="F";uid="719a4076-6c5b-4499-bd6b-4d2ed2345500"
CAJEWF010000086.1	RepeatMasker	DNA	609440	609565	1033	+	.	ID="DNA4-17B_BTA";Tend="276";Tstart="151";shortTE="F";uid="fd9f2c06-98d4-4c4b-94ce-748d692339b4"
CAJEWF010000086.1	RepeatMasker	Unknown	222922	223028	781	+	.	ID="RND-2_FAMILY-63";Tend="977";Tstart="870";shortTE="F";uid="bf6ac5a8-1f63-452e-aa58-cbc2765989ee"
CAJEWF010000086.1	RepeatMasker	DNA	334470	334859	2596	+	.	ID="RND-1_FAMILY-251";Tend="1561";Tstart="1174";shortTE="F";uid="c372b1fd-81aa-4038-b01c-887c564e5e94"
CAJEWF010000086.1	RepeatMasker	DNA/PIF-Spy	121864	123572	17117	+	.	ID="RND-5_FAMILY-741";Tend="5447";Tstart="3741";shortTE="F";uid="0607bfdf-b256-468e-b46f-9a58d011ce1c"
CAJEWF010000086.1	RepeatMasker	DNA	367541	369191	12349	+	.	ID="RND-5_FAMILY-398";Tend="1732";Tstart="128";shortTE="F";uid="fe6e3525-398f-4658-ac57-a1448447436b"
CAJEWF010000086.1	RepeatMasker	DNA	624823	625177	1853	+	.	ID="RND-3_FAMILY-28";Tend="1283";Tstart="918";shortTE="F";uid="c297486a-2b8a-4148-b7ac-cf3b61d24ca4"
CAJEWF010000086.1	RepeatMasker	DNA	665632	665811	698	+	.	ID="RND-1_FAMILY-765";Tend="3316";Tstart="3148";shortTE="F";uid="f2ce91a7-4bb8-476c-9fc6-ec1d34012138"
CAJEWF010000086.1	RepeatMasker	Unknown	96109	98047	15162	+	.	ID="RND-6_FAMILY-1831";Tend="2010";Tstart="194";shortTE="F";uid="a36cc3b5-1cdb-45e2-a0dc-1bd7f2de2d6b"
CAJEWF010000086.1	RepeatMasker	RC/Helitron	712769	713061	1089	+	.	ID="RND-4_FAMILY-803";Tend="1268";Tstart="972";shortTE="F";uid="c5d3dae2-3178-482a-954f-62ea092be2d1"
CAJEWF010000086.1	RepeatMasker	Unknown	695222	695475	1548	+	.	ID="RND-1_FAMILY-843";Tend="1367";Tstart="1111";shortTE="F";uid="b871b83c-ed25-48b4-9258-b163c8393fc2"
CAJEWF010000086.1	RepeatMasker	LINE/I	158069	160524	18406	+	.	ID="RND-6_FAMILY-3086";Tend="5368";Tstart="2883";shortTE="F";uid="f180b7ff-7c22-48a4-8deb-21e55c2eddf9"
CAJEWF010000086.1	RepeatMasker	DNA/Crypton-V	224279	226457	18740	+	.	ID="RND-5_FAMILY-228";Tend="3546";Tstart="1379";shortTE="F";uid="7a108c84-c603-4d1f-9f34-a9090b17abe8"
CAJEWF010000086.1	RepeatMasker	DNA	587118	587619	3919	+	.	ID="DNA-1_BTA";Tend="504";Tstart="1";shortTE="F";uid="4e3deaf5-f43a-404f-927a-b8328849a530"
CAJEWF010000086.1	RepeatMasker	DNA/CMC-EnSpm	560485	560902	3268	+	.	ID="ENSPM-N3_BTA";Tend="414";Tstart="1";shortTE="F";uid="fa62e210-2b8a-4f7e-b889-e80d4f1abc7c"
CAJEWF010000086.1	RepeatMasker	DNA	241710	247083	45697	+	.	ID="RND-5_FAMILY-792";Tend="5966";Tstart="629";shortTE="F";uid="b1f21989-8d8c-43eb-95b4-d3cb18b6cc05"
CAJEWF010000086.1	RepeatMasker	LINE/L2	283720	283986	692	+	.	ID="RND-5_FAMILY-4972";Tend="1243";Tstart="979";shortTE="F";uid="bae0f6b5-a126-4bc2-89ff-8cf037ccec46"
CAJEWF010000086.1	RepeatMasker	Unknown	189643	189938	2304	+	.	ID="RND-6_FAMILY-1752";Tend="1259";Tstart="964";shortTE="F";uid="e7e1738b-9b03-4497-b459-033298f6914d"
CAJEWF010000086.1	RepeatMasker	DNA/TcMar-Pogo	546596	547125	2907	+	.	ID="RND-1_FAMILY-572";Tend="1557";Tstart="936";shortTE="F";uid="4da5ecb3-ac99-4b75-902f-331b1e063a88"
CAJEWF010000086.1	RepeatMasker	LINE/L2	174586	174856	1839	+	.	ID="RND-4_FAMILY-328";Tend="1158";Tstart="887";shortTE="F";uid="6cdb001f-2067-4e76-9b0c-07250b563e0e"
CAJEWF010000086.1	RepeatMasker	Unknown	478449	478599	1021	+	.	ID="RND-5_FAMILY-1778";Tend="1056";Tstart="905";shortTE="F";uid="55e6f425-93e4-43dd-b87f-0ae46b79dc5b"
CAJEWF010000086.1	RepeatMasker	Unknown	776354	776583	2086	+	.	ID="RND-6_FAMILY-778";Tend="1179";Tstart="950";shortTE="F";uid="ecfd29f6-8841-4b96-92d4-18a78fdb9a8f"
CAJEWF010000086.1	RepeatMasker	DNA/Kolobok	586290	586548	1939	+	.	ID="RND-1_FAMILY-789";Tend="516";Tstart="258";shortTE="F";uid="f945b705-049d-42c5-8d13-18490bc013a3"
CAJEWF010000086.1	RepeatMasker	Unknown	773744	773903	1284	+	.	ID="RND-2_FAMILY-63";Tend="1031";Tstart="871";shortTE="F";uid="e000b4e1-8622-45ed-86e9-98669f284019"
CAJEWF010000086.1	RepeatMasker	Unknown	672	2837	7758	+	.	ID="RND-6_FAMILY-1025";Tend="2711";Tstart="482";shortTE="F";uid="55f0305e-b12f-4c2c-bc6b-a9ee7cb09a48"
CAJEWF010000086.1	RepeatMasker	LINE/I	157270	157827	4453	+	.	ID="RND-6_FAMILY-3086";Tend="2886";Tstart="2313";shortTE="F";uid="74a63e1c-77de-4271-b57e-422294899e6c"
CAJEWF010000086.1	RepeatMasker	DNA	465886	466004	578	+	.	ID="RND-1_FAMILY-194";Tend="1070";Tstart="953";shortTE="F";uid="fd791437-20b4-44ce-8e07-3e0a38f60a10"
CAJEWF010000086.1	RepeatMasker	DNA/hAT?	133823	134012	4036	+	.	ID="RND-6_FAMILY-1317";Tend="1833";Tstart="1181";shortTE="F";uid="a7ae408f-8841-49ab-9dbc-f5696e8af746"
CAJEWF010000086.1	RepeatMasker	DNA/TcMar-Tc1	566583	567582	5648	+	.	ID="MARINER-N1_BTA";Tend="998";Tstart="1";shortTE="F";uid="2425bdc9-1214-4360-8923-a4e2da8e2075"
CAJEWF010000086.1	RepeatMasker	DNA/hAT?	515024	515465	2498	+	.	ID="HAT-N5_BTA";Tend="671";Tstart="251";shortTE="F";uid="89f66c90-7322-4332-a85c-4e552e176dc0"
CAJEWF010000086.1	RepeatMasker	Unknown	831144	831266	574	+	.	ID="RND-5_FAMILY-505";Tend="1485";Tstart="1362";shortTE="F";uid="5c889cd1-7261-4271-889c-59b793f40f10"
CAJEWF010000086.1	RepeatMasker	RC/Helitron	558191	558540	754	+	.	ID="RND-6_FAMILY-894";Tend="1965";Tstart="1745";shortTE="F";uid="0ca93600-9635-4000-9a38-7318a6021f5b"
CAJEWF010000086.1	RepeatMasker	Unknown	525920	526153	1190	+	.	ID="RND-4_FAMILY-1179";Tend="1183";Tstart="936";shortTE="F";uid="fe0e0898-2cc8-43b0-bd4e-c43503621d42"
CAJEWF010000086.1	RepeatMasker	Unknown	513105	513302	629	+	.	ID="RND-1_FAMILY-36";Tend="1206";Tstart="948";shortTE="F";uid="2e9770c6-f31b-413f-a063-b867532c7fac"
CAJEWF010000086.1	RepeatMasker	Unknown	669300	669550	543	+	.	ID="RND-4_FAMILY-2665";TEgroup="ctg_86%7CRND-4_FAMILY-2665%7C1";Tend="1107";Tstart="937";shortTE="F";uid="45d620ab-6b13-4653-afe9-164b8b713565"
CAJEWF010000086.1	RepeatMasker	DNA/CMC-Transib	578287	578458	1070	+	.	ID="RND-5_FAMILY-2303";Tend="928";Tstart="766";shortTE="F";uid="ed11aa4a-7820-4574-875f-83c155d20a89"
CAJEWF010000086.1	RepeatMasker	RC/Helitron	558976	559367	527	+	.	ID="RND-4_FAMILY-102";TEgroup="ctg_86%7CRND-4_FAMILY-102%7C1";Tend="1217";Tstart="919";shortTE="T";uid="832b142d-7f88-4cef-a910-86a7025f6c4a"
CAJEWF010000086.1	RepeatMasker	LTR/Gypsy	531206	531320	563	+	.	ID="RND-3_FAMILY-443";Tend="970";Tstart="856";shortTE="F";uid="bac7017a-2b66-4a6d-b5e4-d4149afefb3b"
CAJEWF010000086.1	RepeatMasker	Unknown	141282	141591	2340	+	.	ID="RND-6_FAMILY-1752";Tend="1276";Tstart="966";shortTE="F";uid="c2330706-df2d-4ff3-aefe-d345b18b2d23"
CAJEWF010000086.1	RepeatMasker	Unknown	419692	424789	38507	+	.	ID="RND-6_FAMILY-3088";Tend="5105";Tstart="181";shortTE="F";uid="f65ac720-ab84-4ffa-9ba4-4acc00907a0d"
CAJEWF010000086.1	RepeatMasker	DNA	51979	53699	9951	+	.	ID="RND-6_FAMILY-1278";Tend="2216";Tstart="617";shortTE="F";uid="403aafa6-d957-4fbe-bd7f-6c82acfa173e"
CAJEWF010000086.1	RepeatMasker	DNA/PIF-Spy	804688	804899	681	+	.	ID="RND-6_FAMILY-1132";Tend="1216";Tstart="1002";shortTE="F";uid="bb16569d-e8b6-4858-abd1-47d07fbf4040"
CAJEWF010000086.1	RepeatMasker	Unknown	824432	824583	1118	+	.	ID="RND-2_FAMILY-63";Tend="1033";Tstart="881";shortTE="F";uid="39831b39-90e8-4442-850a-92b55aa9f3d6"
CAJEWF010000086.1	RepeatMasker	Unknown	679781	680022	1402	+	.	ID="RND-1_FAMILY-40";Tend="1207";Tstart="963";shortTE="F";uid="c3091e67-4ad2-4882-8e8a-d6f7891f050f"
CAJEWF010000086.1	RepeatMasker	DNA/Sola-2	294359	294730	909	+	.	ID="RND-1_FAMILY-574";Tend="4593";Tstart="4238";shortTE="F";uid="47223a88-32cb-4d2d-a648-bdfb86b25aab"
CAJEWF010000086.1	RepeatMasker	LINE/R1	756772	756928	608	+	.	ID="RND-6_FAMILY-1164";Tend="2909";Tstart="2755";shortTE="F";uid="87371be3-3e39-47be-9420-b37882ed3e61"
CAJEWF010000086.1	RepeatMasker	DNA/Sola-1	554474	554733	1551	+	.	ID="RND-1_FAMILY-704";Tend="1210";Tstart="954";shortTE="F";uid="525b9f05-4bbf-4bce-b161-efdc14b703ac"
CAJEWF010000086.1	RepeatMasker	DNA	732515	732766	1647	+	.	ID="DNA-5_BTA";Tend="255";Tstart="1";shortTE="F";uid="d05ed768-99ed-4a3c-b8f7-232b97595322"
CAJEWF010000086.1	RepeatMasker	Unknown	823638	823861	999	+	.	ID="RND-3_FAMILY-432";Tend="1210";Tstart="974";shortTE="F";uid="d95c8a3f-5ec5-41a6-801d-eab1a8bdb80e"
CAJEWF010000086.1	RepeatMasker	DNA/CMC-EnSpm	642202	642614	3292	+	.	ID="ENSPM-N3_BTA";Tend="414";Tstart="1";shortTE="F";uid="2976a23e-ceff-4551-8039-3d72db4f76e3"
CAJEWF010000086.1	RepeatMasker	LTR/Pao	739418	739706	413	+	.	ID="RND-4_FAMILY-367";Tend="1516";Tstart="1214";shortTE="F";uid="90e42f51-6e4c-4753-a7c2-40215a404a2c"
CAJEWF010000086.1	RepeatMasker	DNA/CMC	645906	646297	2496	+	.	ID="RND-1_FAMILY-93";Tend="1274";Tstart="881";shortTE="F";uid="a6d42c80-39fe-48ec-9002-96cc7667ffb8"
CAJEWF010000086.1	RepeatMasker	Unknown	631088	631645	1126	+	.	ID="RND-1_FAMILY-920";TEgroup="ctg_86%7CRND-1_FAMILY-920%7C1";Tend="1335";Tstart="903";shortTE="F";uid="513b08c5-0e29-4e82-8847-042be460e03c"
CAJEWF010000086.1	RepeatMasker	Unknown	542641	542777	754	+	.	ID="RND-6_FAMILY-646";Tend="1284";Tstart="1148";shortTE="F";uid="d28c343d-c43d-413c-850f-783f3a2e8e14"
CAJEWF010000086.1	RepeatMasker	Unknown	345139	345269	406	+	.	ID="RND-1_FAMILY-27";Tend="1053";Tstart="905";shortTE="F";uid="4b885e0f-b02d-4d6d-b7d9-5195d7754aee"
CAJEWF010000086.1	RepeatMasker	LINE/RTE-BovB	796427	796768	591	+	.	ID="RND-6_FAMILY-7272";Tend="4004";Tstart="3673";shortTE="F";uid="bc16553e-4a3f-4321-bf8d-bc4bd6658674"
CAJEWF010000086.1	RepeatMasker	DNA/hAT?	706837	707148	2479	+	.	ID="HAT-N6_BTA";Tend="311";Tstart="1";shortTE="F";uid="6d17322c-b9d2-4d6e-906b-a93703e1b524"
CAJEWF010000086.1	RepeatMasker	DNA/TcMar-Tc1	194127	195334	7406	+	.	ID="MARINER-N2_BTA";Tend="1202";Tstart="1";shortTE="F";uid="fb3fe033-5125-42d9-bfaa-df3f688e7f5c"
CAJEWF010000086.1	RepeatMasker	DNA/CMC-EnSpm	770846	770988	1233	+	.	ID="RND-6_FAMILY-10965";Tend="1067";Tstart="925";shortTE="F";uid="e723e32c-dea4-45f3-8c9d-6bba630d9e47"
CAJEWF010000086.1	RepeatMasker	LINE/RTE-BovB	709987	710124	655	+	.	ID="RND-6_FAMILY-7263";Tend="733";Tstart="596";shortTE="F";uid="f3b4d7a5-b453-47f3-aeb5-776a61e3d91a"
CAJEWF010000086.1	RepeatMasker	DNA	127498	128017	4099	+	.	ID="DNA-4_BTA";Tend="554";Tstart="27";shortTE="F";uid="f981bc73-e330-429f-b7d5-85320037b7fd"
CAJEWF010000086.1	RepeatMasker	LTR/Gypsy	308664	308923	1270	+	.	ID="RND-6_FAMILY-1646";Tend="1505";Tstart="1244";shortTE="F";uid="45fc1e2f-4c70-4daa-ab97-913ea529b3b2"
CAJEWF010000086.1	RepeatMasker	DNA	662584	662706	556	+	.	ID="DNA-11_BTA";Tend="275";Tstart="154";shortTE="F";uid="d5190bd7-c80f-4266-b748-46462cf87139"
CAJEWF010000086.1	RepeatMasker	DNA/hAT-Tip100	315058	316418	2429	+	.	ID="RND-6_FAMILY-5722";TEgroup="ctg_86%7CRND-6_FAMILY-5722%7C1";Tend="2665";Tstart="1064";shortTE="F";uid="83aab38a-7be5-40f6-9e1a-f7dba876a9de"
CAJEWF010000086.1	RepeatMasker	LINE/I	753758	753876	501	+	.	ID="RND-5_FAMILY-3089";Tend="710";Tstart="599";shortTE="F";uid="09bb4650-4c60-4854-b2ae-546c1227078c"
CAJEWF010000086.1	RepeatMasker	DNA	679055	679287	1698	+	.	ID="RND-1_FAMILY-194";Tend="1066";Tstart="836";shortTE="F";uid="9271f24d-7aac-4f45-869d-727dc0074737"
CAJEWF010000086.1	RepeatMasker	DNA	825050	825283	1808	-	.	ID="RND-4_FAMILY-1880";Tend="1241";Tstart="990";shortTE="F";uid="7233b79f-4e9e-40d1-a626-f93b8b271d6c"
CAJEWF010000086.1	RepeatMasker	Unknown	673923	674277	1702	-	.	ID="RND-5_FAMILY-4179";Tend="473";Tstart="117";shortTE="F";uid="71c7fef8-4434-4e8c-b9fe-67bfe8566ab0"
CAJEWF010000086.1	RepeatMasker	Unknown	833301	833533	1137	-	.	ID="RND-6_FAMILY-10546";Tend="1874";Tstart="1649";shortTE="F";uid="c55b18ab-1a01-4be3-a901-aa9d53440501"
CAJEWF010000086.1	RepeatMasker	DNA/CMC-EnSpm	539500	539961	1131	-	.	ID="RND-6_FAMILY-1912";TEgroup="ctg_86%7CRND-6_FAMILY-1912%7C1";Tend="1115";Tstart="953";shortTE="F";uid="7887b2b9-7847-4390-a717-b7da47984447"
CAJEWF010000086.1	RepeatMasker	DNA	806575	806841	1806	-	.	ID="DNA-11_BTA";Tend="551";Tstart="274";shortTE="F";uid="fe9857e1-bd84-4498-ad6e-65c378179791"
CAJEWF010000086.1	RepeatMasker	DNA/hAT?	511979	512290	2525	-	.	ID="HAT-N6_BTA";Tend="311";Tstart="1";shortTE="F";uid="1047d980-7e59-42e8-9131-5c3c5c5633ea"
CAJEWF010000086.1	RepeatMasker	DNA/PIF-Spy	176327	177666	9723	-	.	ID="RND-5_FAMILY-3132";Tend="1396";Tstart="2";shortTE="F";uid="03685a66-c134-48a5-a98c-5eb3ee4aade9"
CAJEWF010000086.1	RepeatMasker	DNA/hAT?	495832	496275	1131	-	.	ID="HAT-N6_BTA";TEgroup="ctg_86%7CHAT-N6_BTA%7C1";Tend="307";Tstart="1";shortTE="F";uid="d5d037da-ea01-4801-843b-4bfe78d63554"
CAJEWF010000086.1	RepeatMasker	Unknown	450936	451188	931	-	.	ID="RND-6_FAMILY-532";Tend="1275";Tstart="1006";shortTE="F";uid="c48ad4fd-08a8-433a-9a5f-94905928c1c5"
CAJEWF010000086.1	RepeatMasker	DNA/Sola-2	701283	701507	921	-	.	ID="RND-6_FAMILY-443";Tend="2585";Tstart="2360";shortTE="F";uid="46c42813-f2d6-4321-88c5-eb925a288c22"
CAJEWF010000086.1	RepeatMasker	LINE/I-Jockey	660801	660958	851	-	.	ID="RND-1_FAMILY-685";Tend="893";Tstart="732";shortTE="F";uid="16bb67d4-58a3-4482-a896-443e6a433bba"
CAJEWF010000086.1	RepeatMasker	DNA/CMC	512546	512774	1525	-	.	ID="ENSPM-N1_BTA";Tend="228";Tstart="1";shortTE="F";uid="997789c2-67e8-42fa-bed2-a0f46dc90198"
CAJEWF010000086.1	RepeatMasker	DNA	292906	293180	1552	-	.	ID="RND-1_FAMILY-978";Tend="5344";Tstart="5055";shortTE="F";uid="0cf6792f-6fc8-40c7-a24f-3a8850498e28"
CAJEWF010000086.1	RepeatMasker	DNA/CMC-EnSpm	631733	631858	912	-	.	ID="RND-6_FAMILY-1912";Tend="1116";Tstart="991";shortTE="F";uid="c1e9713c-67b8-4038-8654-5b46bcef3837"
CAJEWF010000086.1	RepeatMasker	DNA/hAT-Tip100	220621	220916	636	-	.	ID="RND-6_FAMILY-968";Tend="5458";Tstart="5164";shortTE="F";uid="d1461b80-228d-4435-8d8f-b9c674ae1120"
CAJEWF010000086.1	RepeatMasker	Unknown	729370	730601	10524	-	.	ID="RND-1_FAMILY-351";Tend="2062";Tstart="828";shortTE="F";uid="a3c8b410-1124-4cd3-b505-75f17d672728"
CAJEWF010000086.1	RepeatMasker	DNA	580749	580873	990	-	.	ID="RND-6_FAMILY-11069";Tend="1028";Tstart="904";shortTE="F";uid="2be8d0c0-a5eb-4d85-97b4-ee0f4d37f3f1"
CAJEWF010000086.1	RepeatMasker	DNA/PIF-Spy	113525	114122	4927	-	.	ID="RND-1_FAMILY-285";Tend="1389";Tstart="787";shortTE="F";uid="49ee7b43-f061-4fb7-9d59-a122beb5cccd"
CAJEWF010000086.1	RepeatMasker	Unknown	739864	740030	1366	-	.	ID="RND-5_FAMILY-652";Tend="1090";Tstart="924";shortTE="F";uid="a47e64b4-986b-4f0c-8060-90b20624601e"
CAJEWF010000086.1	RepeatMasker	DNA/PIF-Spy	663898	664942	2661	-	.	ID="ISL2EU-N2_BTA";TEgroup="ctg_86%7CISL2EU-N2_BTA%7C1";Tend="581";Tstart="1";shortTE="F";uid="cd79977b-9d85-4e3c-a038-2baf564baec9"
CAJEWF010000086.1	RepeatMasker	LINE/R1	477962	478222	1591	-	.	ID="R1-9_BTA";Tend="7159";Tstart="6896";shortTE="F";uid="2f2fcaae-53ac-434e-a415-d58a68025470"
CAJEWF010000086.1	RepeatMasker	DNA/PIF-Spy	637674	637782	770	-	.	ID="RND-6_FAMILY-1161";Tend="7252";Tstart="7144";shortTE="F";uid="18568399-7ff3-41ec-a68e-c819445f3f94"
CAJEWF010000086.1	RepeatMasker	RC/Helitron	490571	490772	618	-	.	ID="RND-6_FAMILY-894";Tend="1926";Tstart="1741";shortTE="F";uid="2d3e3afc-867f-4a0d-9b08-d50d84df4a79"
CAJEWF010000086.1	RepeatMasker	DNA/hAT?	401155	401801	5122	-	.	ID="HAT-N5_BTA";Tend="671";Tstart="1";shortTE="F";uid="f3cd4fca-2024-4cb2-9394-1b996c33c526"
CAJEWF010000086.1	RepeatMasker	DNA/MULE-MuDR	816182	816594	2971	-	.	ID="RND-1_FAMILY-69";Tend="1318";Tstart="916";shortTE="F";uid="bf1a8888-3add-43a6-9928-a906716b723a"
CAJEWF010000086.1	RepeatMasker	LTR/Pao	641359	641766	2813	-	.	ID="RND-1_FAMILY-112";Tend="1297";Tstart="890";shortTE="F";uid="0bf8dfd7-edc2-4773-a732-8694f2986776"
CAJEWF010000086.1	RepeatMasker	DNA/CMC-EnSpm	571731	571883	957	-	.	ID="RND-6_FAMILY-1912";Tend="1117";Tstart="954";shortTE="F";uid="01e13365-e82e-4b1b-bc01-ca2eaa24edc6"
CAJEWF010000086.1	RepeatMasker	DNA	84319	85218	6130	-	.	ID="RND-5_FAMILY-4223";Tend="3677";Tstart="2736";shortTE="F";uid="c3f56722-df9f-42a7-a645-3186dfb2144e"
CAJEWF010000086.1	RepeatMasker	DNA	708589	709141	966	-	.	ID="RND-1_FAMILY-765";TEgroup="ctg_86%7CRND-1_FAMILY-765%7C1";Tend="3464";Tstart="3160";shortTE="F";uid="04187586-9c12-4540-924e-46b9463eb457"
CAJEWF010000086.1	RepeatMasker	DNA	632126	632319	1361	-	.	ID="DNA-11_BTA";Tend="277";Tstart="83";shortTE="F";uid="9563a97d-7da3-442e-8cef-7295cf8e7881"
CAJEWF010000086.1	RepeatMasker	RC/Helitron	329972	331014	1258	-	.	ID="RND-4_FAMILY-854";TEgroup="ctg_86%7CRND-4_FAMILY-854%7C1";Tend="1797";Tstart="957";shortTE="F";uid="3e631320-cbf6-490b-8b0f-6abe9e30207f"
CAJEWF010000086.1	RepeatMasker	DNA/CMC-EnSpm	661516	661708	1111	-	.	ID="RND-6_FAMILY-1077";Tend="1183";Tstart="989";shortTE="F";uid="11d8153f-9f3e-4e12-8aac-b6bd0c2f1eea"
CAJEWF010000086.1	RepeatMasker	DNA	477328	477498	1131	-	.	ID="RND-1_FAMILY-9";Tend="2463";Tstart="2293";shortTE="F";uid="84fd58e3-511c-4844-8896-170817c64a8c"
CAJEWF010000086.1	RepeatMasker	Unknown	772651	772818	951	-	.	ID="RND-2_FAMILY-63";Tend="1035";Tstart="866";shortTE="F";uid="e2bba99f-411a-483a-be36-c921d6ff0fb9"
CAJEWF010000086.1	RepeatMasker	DNA/CMC	770991	771243	1856	-	.	ID="RND-4_FAMILY-396";Tend="1112";Tstart="860";shortTE="F";uid="22deb805-6245-4690-9549-dc9e815ec9e4"
CAJEWF010000086.1	RepeatMasker	RC/Helitron	753110	753281	538	-	.	ID="RND-1_FAMILY-463";Tend="845";Tstart="665";shortTE="F";uid="a40d51de-5676-449d-90f6-93fef80e6ef7"
CAJEWF010000086.1	RepeatMasker	Unknown	813827	813942	932	-	.	ID="RND-4_FAMILY-226";Tend="1032";Tstart="917";shortTE="F";uid="1e1c9745-3643-4159-b612-cc8e6c70615a"
CAJEWF010000086.1	RepeatMasker	DNA/CMC-EnSpm	560371	560481	570	-	.	ID="RND-6_FAMILY-7144";Tend="1223";Tstart="1117";shortTE="F";uid="cbebf67c-1ef4-41ba-886e-7fa5ae891b40"
CAJEWF010000086.1	RepeatMasker	DNA/Sola-1	66548	70120	27182	-	.	ID="RND-6_FAMILY-542";Tend="3438";Tstart="6";shortTE="F";uid="269f41f9-f056-4f83-b967-a51bb040e3cf"
CAJEWF010000086.1	RepeatMasker	LINE/I-Jockey	323977	324628	3454	-	.	ID="JOCKEY-4_BTA";Tend="4574";Tstart="3927";shortTE="F";uid="d05ae6d9-efb7-409a-a7e8-1775cbd3326d"
CAJEWF010000086.1	RepeatMasker	Unknown	515566	516034	2792	-	.	ID="RND-1_FAMILY-614";Tend="1884";Tstart="1412";shortTE="F";uid="a13bd037-c659-40c6-bf03-d153cf0b1367"
CAJEWF010000086.1	RepeatMasker	DNA/hAT?	708264	708574	2494	-	.	ID="HAT-N6_BTA";Tend="311";Tstart="2";shortTE="F";uid="9fd110a7-6071-4c7d-93d7-1c26bdf47224"
CAJEWF010000086.1	RepeatMasker	DNA/PIF-Spy	401802	405671	30774	-	.	ID="RND-5_FAMILY-3132";Tend="4453";Tstart="523";shortTE="F";uid="0bd5099c-dd91-4669-bc45-cbd2fb85ba17"
CAJEWF010000086.1	RepeatMasker	DNA	128018	132699	39743	-	.	ID="RND-6_FAMILY-4591";Tend="4982";Tstart="365";shortTE="F";uid="072c4590-82c6-48d4-b49f-76723eccd7c4"
CAJEWF010000086.1	RepeatMasker	LTR/Gypsy	147414	147684	1556	-	.	ID="RND-3_FAMILY-488";Tend="1072";Tstart="804";shortTE="F";uid="7756428f-45e9-4600-bc04-c3557d8c3f3b"
CAJEWF010000086.1	RepeatMasker	DNA/CMC	611204	611434	1597	-	.	ID="RND-1_FAMILY-383";Tend="1073";Tstart="864";shortTE="F";uid="b50e5c67-c40d-44a1-8f2b-319c4c1e10f0"
CAJEWF010000086.1	RepeatMasker	DNA/PIF-Spy	716712	717269	2587	-	.	ID="RND-1_FAMILY-285";Tend="1337";Tstart="785";shortTE="F";uid="22812497-b2c6-42c3-9192-32fbd31115e0"
CAJEWF010000086.1	RepeatMasker	LTR/Gypsy	319763	320320	4152	-	.	ID="GYPSY-4_BTA-LTR";Tend="557";Tstart="1";shortTE="F";uid="07573fb6-f617-4a98-a374-78bc91761cf6"
CAJEWF010000086.1	RepeatMasker	DNA	160762	161034	2101	-	.	ID="DNA-11_BTA";Tend="551";Tstart="275";shortTE="F";uid="85ca73e0-870b-472e-b1ac-aa6005960d0b"
CAJEWF010000086.1	RepeatMasker	DNA/CMC-EnSpm	602757	602943	510	-	.	ID="RND-1_FAMILY-516";Tend="1112";Tstart="926";shortTE="F";uid="a6bd8264-e89e-4ce8-b8ab-15353d7406ba"
CAJEWF010000086.1	RepeatMasker	DNA/CMC-Transib	699158	699322	1204	-	.	ID="RND-5_FAMILY-2303";Tend="930";Tstart="766";shortTE="F";uid="cc6ac4a0-1b71-4bbf-8375-d5ce50a5b431"
CAJEWF010000086.1	RepeatMasker	DNA	139183	141282	16872	-	.	ID="RND-5_FAMILY-749";Tend="3552";Tstart="1436";shortTE="F";uid="95f32485-bde0-4f44-8318-554ffe0ebd7f"
CAJEWF010000086.1	RepeatMasker	DNA/Zator	541650	541787	444	-	.	ID="RND-6_FAMILY-2114";Tend="2438";Tstart="2292";shortTE="F";uid="8ac6376e-d4c5-4ff4-9211-63050c9effe3"
CAJEWF010000086.1	RepeatMasker	DNA/CMC-Transib	767628	767789	1265	-	.	ID="RND-5_FAMILY-2303";Tend="927";Tstart="766";shortTE="F";uid="bdcf4790-8375-4011-bde2-939894c087ef"
CAJEWF010000086.1	RepeatMasker	DNA	463497	464049	3861	-	.	ID="DNA-4_BTA";Tend="554";Tstart="1";shortTE="F";uid="940a05f7-ae78-46c0-aeed-09113784e0d3"
CAJEWF010000086.1	RepeatMasker	DNA/CMC	792986	793215	1810	-	.	ID="RND-5_FAMILY-957";Tend="1087";Tstart="860";shortTE="F";uid="f744824a-144e-4d36-b875-ef1be5f039ac"
CAJEWF010000086.1	RepeatMasker	DNA	534220	534329	794	-	.	ID="RND-1_FAMILY-750";Tend="874";Tstart="764";shortTE="F";uid="86018bd8-22d8-40fa-be45-08f68cdd49cd"
CAJEWF010000086.1	RepeatMasker	DNA	690397	690611	1069	-	.	ID="RND-5_FAMILY-149";Tend="1198";Tstart="986";shortTE="F";uid="86bab5c6-9fdd-4140-b7d6-adb916441e2b"
CAJEWF010000086.1	RepeatMasker	Unknown	198438	198837	3341	-	.	ID="RND-1_FAMILY-208";Tend="1334";Tstart="936";shortTE="F";uid="0219ddf9-d4b4-41d3-aaba-b235518e66a3"
CAJEWF010000086.1	RepeatMasker	LTR/Pao	610869	610993	620	-	.	ID="RND-5_FAMILY-543";Tend="953";Tstart="826";shortTE="F";uid="dc1e93f8-afed-4b22-b32b-e60c4de965d8"
CAJEWF010000086.1	RepeatMasker	DNA	718057	718319	1634	-	.	ID="RND-6_FAMILY-9939";Tend="1351";Tstart="1083";shortTE="F";uid="829b576d-faad-49d1-a733-01e15fb69d95"
CAJEWF010000086.1	RepeatMasker	LTR/Gypsy	766988	767250	1920	-	.	ID="RND-3_FAMILY-488";Tend="1072";Tstart="809";shortTE="F";uid="e7636637-cb60-470f-ac0f-ae34e0d83129"
CAJEWF010000086.1	RepeatMasker	Unknown	821182	821435	2021	-	.	ID="RND-1_FAMILY-493";Tend="1166";Tstart="912";shortTE="F";uid="b3510a39-b2ff-474e-99fc-ff09a273fb0f"
CAJEWF010000086.1	RepeatMasker	RC/Helitron	470041	470199	606	-	.	ID="RND-1_FAMILY-463";Tend="4276";Tstart="4120";shortTE="F";uid="865166c7-9281-4719-b235-de99a9488c4f"
CAJEWF010000086.1	RepeatMasker	DNA/CMC	771635	771926	2254	-	.	ID="RND-1_FAMILY-81";Tend="1258";Tstart="947";shortTE="F";uid="f40d1190-a33c-46f0-a04f-a7334ff44b6d"
CAJEWF010000086.1	RepeatMasker	Unknown	405667	405877	1667	-	.	ID="RND-6_FAMILY-484";Tend="2425";Tstart="2215";shortTE="F";uid="0fbeacde-0729-4cf7-b84c-208e9436610e"
CAJEWF010000086.1	RepeatMasker	DNA/PIF-Harbinger	550610	550756	958	-	.	ID="RND-4_FAMILY-1090";Tend="1444";Tstart="1298";shortTE="F";uid="267dd29d-c9c9-46e3-b707-66589cd69da6"
CAJEWF010000086.1	RepeatMasker	Unknown	483607	483888	900	-	.	ID="RND-1_FAMILY-502";Tend="1155";Tstart="859";shortTE="F";uid="915c267e-0d45-4bc9-bb73-f42def2efbe5"
CAJEWF010000086.1	RepeatMasker	DNA	179911	182760	23695	-	.	ID="RND-6_FAMILY-9444";Tend="3055";Tstart="237";shortTE="F";uid="060746f3-1ca5-499f-aa69-90ee8569dfc0"
CAJEWF010000086.1	RepeatMasker	DNA/CMC-EnSpm	772268	772383	542	-	.	ID="RND-6_FAMILY-813";Tend="1115";Tstart="1000";shortTE="F";uid="35c419c9-1ac1-4381-9cf2-0502a91795bf"
CAJEWF010000086.1	RepeatMasker	Unknown	479518	479680	1270	-	.	ID="RND-4_FAMILY-384";Tend="1002";Tstart="840";shortTE="F";uid="37be7a95-636c-4da1-886b-cf86cbec2ce5"
CAJEWF010000086.1	RepeatMasker	LINE/L2	356411	356873	738	-	.	ID="RND-6_FAMILY-5920";Tend="1354";Tstart="884";shortTE="F";uid="bfb6e9f8-84b8-42b1-aed6-75eab4c8e5c5"
CAJEWF010000086.1	RepeatMasker	LTR/Pao	779639	785637	54183	-	.	ID="BEL-1_BTA-I";Tend="6001";Tstart="1";shortTE="F";uid="8bed0e59-9764-4a95-bd35-44e7aad490fb"
CAJEWF010000086.1	RepeatMasker	LINE/I	826086	826374	2286	-	.	ID="RND-6_FAMILY-27";Tend="1204";Tstart="916";shortTE="F";uid="21a4d86b-09dd-46a2-bc56-ee3eb6150ec2"
CAJEWF010000086.1	RepeatMasker	Unknown	656560	656756	1356	-	.	ID="RND-4_FAMILY-384";Tend="1014";Tstart="818";shortTE="F";uid="3f6946e1-634b-4081-8bb9-8ce87b851ae0"
CAJEWF010000086.1	RepeatMasker	DNA	636166	636429	1803	-	.	ID="RND-1_FAMILY-59";Tend="1244";Tstart="981";shortTE="F";uid="68bd96c3-20fc-4c19-984e-e0bfaf9da9d0"
CAJEWF010000086.1	RepeatMasker	Unknown	7006	10637	25116	-	.	ID="RND-1_FAMILY-900";Tend="3255";Tstart="1";shortTE="F";uid="4c5c53e7-2615-4d68-9dc2-5a0a4c8eb69b"
CAJEWF010000086.1	RepeatMasker	DNA	381022	381284	1780	-	.	ID="RND-6_FAMILY-9939";Tend="1350";Tstart="1081";shortTE="F";uid="4c9bf95e-78d2-4a9b-91b6-832e30b80905"
CAJEWF010000086.1	RepeatMasker	DNA/Maverick	609915	610243	1389	-	.	ID="RND-2_FAMILY-28";Tend="1064";Tstart="739";shortTE="F";uid="f8f40c3f-f46a-4cc7-93ce-90f090b38bc8"
CAJEWF010000086.1	RepeatMasker	DNA/hAT-hAT5	229393	229758	12250	-	.	ID="RND-6_FAMILY-3828";Tend="3839";Tstart="3472";shortTE="F";uid="dae1059d-b81b-45a0-aeb0-fb95a25318ee"
CAJEWF010000086.1	RepeatMasker	DNA/TcMar-Tc4	118171	119566	11755	-	.	ID="RND-1_FAMILY-897";Tend="2237";Tstart="816";shortTE="F";uid="c14183bd-1673-4344-93bd-5dafd54d6a0f"
CAJEWF010000086.1	RepeatMasker	DNA	466436	466581	786	-	.	ID="DNA-5_BTA";Tend="204";Tstart="59";shortTE="F";uid="0a9d4a6c-fc1e-42ce-a037-8e1b6ac35562"
CAJEWF010000086.1	RepeatMasker	DNA/Zator	610736	610854	475	-	.	ID="RND-6_FAMILY-2114";Tend="2397";Tstart="2277";shortTE="F";uid="c2e0a41c-07d5-433f-be24-c01cbcc1d309"
CAJEWF010000086.1	RepeatMasker	RC/Helitron	670612	671073	3768	-	.	ID="RND-6_FAMILY-6194";Tend="1836";Tstart="1375";shortTE="F";uid="eb5465d8-b8a1-47a3-b9f1-846b907be6a0"
CAJEWF010000086.1	RepeatMasker	DNA/CMC	684901	685183	1757	-	.	ID="RND-1_FAMILY-3";Tend="1164";Tstart="889";shortTE="F";uid="e24074f3-5cc7-4119-b9cb-a2b40a7bd670"
CAJEWF010000086.1	RepeatMasker	RC/Helitron	827562	827800	901	-	.	ID="RND-5_FAMILY-1779";Tend="1060";Tstart="815";shortTE="F";uid="c44be942-7182-4389-ad99-043aa7554248"
CAJEWF010000086.1	RepeatMasker	LINE/I	681557	681837	1064	-	.	ID="RND-6_FAMILY-27";Tend="1138";Tstart="900";shortTE="F";uid="5db728cc-0a7d-41cc-8694-ff33b7a1f88e"
CAJEWF010000086.1	RepeatMasker	DNA/Academ-1	280782	281401	3425	-	.	ID="RND-6_FAMILY-350";TEgroup="ctg_86%7CRND-6_FAMILY-350%7C1";Tend="4151";Tstart="699";shortTE="F";uid="49a2b76e-0c13-4785-ae52-9224ada1d0d0"
CAJEWF010000086.1	RepeatMasker	LTR/Pao	361551	364120	18524	-	.	ID="RND-1_FAMILY-455";Tend="4662";Tstart="2126";shortTE="F";uid="3c7a48d8-8f42-47f7-b0f6-9fc315d945be"
CAJEWF010000086.1	RepeatMasker	DNA/hAT-hAT5	678642	678914	1700	-	.	ID="RND-5_FAMILY-1384";Tend="1179";Tstart="898";shortTE="F";uid="97548228-4ee9-4643-9692-5850f7346657"
CAJEWF010000086.1	RepeatMasker	DNA/Academ-1	519409	519752	1629	-	.	ID="RND-5_FAMILY-479";Tend="3184";Tstart="2833";shortTE="F";uid="eecd1366-315b-4b2a-b150-69cdd89bbf74"
CAJEWF010000086.1	RepeatMasker	RC/Helitron	572244	572494	1690	-	.	ID="RND-5_FAMILY-1779";Tend="1059";Tstart="809";shortTE="F";uid="77f68e13-2aa9-4cd6-8dfc-14876a62fd70"
CAJEWF010000086.1	RepeatMasker	DNA/PIF-Spy	607425	607550	589	-	.	ID="RND-6_FAMILY-9002";Tend="607";Tstart="456";shortTE="F";uid="427d5a31-5cd5-437d-8acb-6ffba6696e42"
CAJEWF010000086.1	RepeatMasker	DNA	497839	498061	1337	-	.	ID="DNA-10_BTA";Tend="369";Tstart="145";shortTE="F";uid="ca0e4574-3f0a-4d83-8bff-9bd83ad1b155"
CAJEWF010000086.1	RepeatMasker	Unknown	115716	116081	12171	-	.	ID="RND-6_FAMILY-1";Tend="3952";Tstart="3584";shortTE="F";uid="540afd33-0f3c-4a9b-89f8-6874b00a4144"
CAJEWF010000086.1	RepeatMasker	DNA/Sola-1	189938	194126	35712	-	.	ID="RND-6_FAMILY-672";Tend="5277";Tstart="1098";shortTE="F";uid="b3621c2f-6d83-4dd1-86ef-7d953822cda8"
CAJEWF010000086.1	RepeatMasker	Unknown	581661	582094	3023	-	.	ID="RND-4_FAMILY-21";Tend="1403";Tstart="979";shortTE="F";uid="6548b1d2-4b2d-4a62-aa81-84866beca5aa"
CAJEWF010000086.1	RepeatMasker	DNA	134624	138686	33928	-	.	ID="RND-1_FAMILY-251";Tend="4644";Tstart="606";shortTE="F";uid="5fff3936-d7f4-4201-a8b6-3249679e25d5"
CAJEWF010000086.1	RepeatMasker	Unknown	833900	834660	2816	-	.	ID="RND-6_FAMILY-10546";Tend="1327";Tstart="716";shortTE="F";uid="70ae13d7-2067-43af-8dfc-dde70f9a9fe0"
CAJEWF010000086.1	RepeatMasker	DNA	336380	337475	6373	-	.	ID="RND-1_FAMILY-251";Tend="2240";Tstart="1174";shortTE="F";uid="837039ac-0eda-450d-b3a8-811d12d44518"
CAJEWF010000086.1	RepeatMasker	Unknown	835708	835887	607	-	.	ID="RND-6_FAMILY-10546";Tend="495";Tstart="335";shortTE="F";uid="01c6c44a-c1c3-44d1-b277-c707f4ff5fa8"
CAJEWF010000086.1	RepeatMasker	DNA	506417	506538	930	-	.	ID="DNA4-17B_BTA";Tend="122";Tstart="1";shortTE="F";uid="cb714c44-d0c6-4fc0-914c-98530611368c"
CAJEWF010000086.1	RepeatMasker	DNA/Kolobok	659541	659701	858	-	.	ID="RND-1_FAMILY-709";Tend="7077";Tstart="6918";shortTE="F";uid="876e1f86-3ad2-4644-8497-38b16b75aabb"
CAJEWF010000086.1	RepeatMasker	DNA	60336	65357	25851	-	.	ID="rnd-5_family-1297";Tend="4163";Tstart="1";shortTE="F";uid="102eeb89-4f47-4d52-8036-1cd652f6a678"
CAJEWF010000086.1	RepeatMasker	DNA/CMC-Transib	636591	636750	924	-	.	ID="RND-5_FAMILY-2303";Tend="929";Tstart="766";shortTE="F";uid="e4c01eff-a100-47f1-b152-645e4cb2498e"
CAJEWF010000086.1	RepeatMasker	LINE/I-Jockey	13298	13420	744	-	.	ID="RND-6_FAMILY-1663";Tend="2309";Tstart="2189";shortTE="F";uid="361f45ad-b8de-4983-99cb-f787d9bb8827"
CAJEWF010000086.1	RepeatMasker	DNA	804900	805148	1388	-	.	ID="DNA-1_BTA";Tend="504";Tstart="250";shortTE="F";uid="a168dd7c-5067-42e3-bb7a-fe2300eb9739"
CAJEWF010000086.1	RepeatMasker	LTR/Gypsy	528026	528278	1813	-	.	ID="RND-3_FAMILY-488";Tend="1068";Tstart="815";shortTE="F";uid="465f5ce7-87b5-4e40-8418-c1b09721dc35"
CAJEWF010000086.1	RepeatMasker	Unknown	651652	651795	1064	-	.	ID="RND-1_FAMILY-27";Tend="1048";Tstart="909";shortTE="F";uid="dc01d785-80f9-4ff3-a77a-d06b0cde2946"
CAJEWF010000086.1	RepeatMasker	DNA/hAT-hAT5	364061	364680	4659	-	.	ID="RND-6_FAMILY-3828";Tend="2034";Tstart="1393";shortTE="F";uid="3656db2b-7660-461a-8400-0cf43864d144"
CAJEWF010000086.1	RepeatMasker	DNA	506998	507552	3711	-	.	ID="DNA-4_BTA";Tend="554";Tstart="1";shortTE="F";uid="699a61fe-8f63-45cd-9764-a577d8719b97"
CAJEWF010000086.1	RepeatMasker	DNA/Kolobok	710166	710618	3516	-	.	ID="RND-6_FAMILY-6547";Tend="1102";Tstart="648";shortTE="F";uid="958af5dc-1026-49e4-b1f0-9bf5330a4658"
CAJEWF010000086.1	RepeatMasker	DNA/CMC-EnSpm	710607	710782	1169	-	.	ID="RND-6_FAMILY-1077";Tend="1086";Tstart="911";shortTE="F";uid="1ef84c98-bba9-45bc-b886-3790873f1b6f"
CAJEWF010000086.1	RepeatMasker	Unknown	529067	529566	2223	-	.	ID="RND-6_FAMILY-1954";Tend="1285";Tstart="787";shortTE="F";uid="92c27bf7-a60b-44c4-8dab-a6f99f4a7944"
CAJEWF010000086.1	RepeatMasker	LTR/Pao	453839	454241	2558	-	.	ID="RND-1_FAMILY-112";Tend="1301";Tstart="912";shortTE="F";uid="79224358-d4a7-4871-90d6-3de5756e34c4"
CAJEWF010000086.1	RepeatMasker	DNA/CMC-Transib	807468	807583	539	-	.	ID="RND-5_FAMILY-2303";Tend="927";Tstart="803";shortTE="F";uid="042ef201-2fda-4f41-9dd1-cd1f3636810a"
CAJEWF010000086.1	RepeatMasker	LTR/DIRS	558705	558805	524	-	.	ID="RND-6_FAMILY-2925";Tend="1039";Tstart="938";shortTE="F";uid="61916c3f-4c21-4526-bc9a-62f2a95b591b"
CAJEWF010000086.1	RepeatMasker	LTR/Copia	460690	461248	3231	-	.	ID="RND-1_FAMILY-195";Tend="1772";Tstart="1198";shortTE="F";uid="46f80eaa-6a02-4477-8315-e85fb0695929"
CAJEWF010000086.1	RepeatMasker	LTR/Gypsy	687455	687856	1000	-	.	ID="RND-6_FAMILY-1649";TEgroup="ctg_86%7CRND-6_FAMILY-1649%7C1";Tend="1399";Tstart="966";shortTE="F";uid="194dd044-5d48-4b51-b736-a3903f187598"
CAJEWF010000086.1	RepeatMasker	DNA	309986	310787	5259	-	.	ID="RND-5_FAMILY-245";Tend="4557";Tstart="3699";shortTE="F";uid="8334c42d-2268-4973-b492-e0e2e433952d"
CAJEWF010000086.1	RepeatMasker	RC/Helitron	816567	816713	497	-	.	ID="HELITRON-1_BTA";Tend="3513";Tstart="3374";shortTE="F";uid="ed24b9da-2f76-49dd-958e-777c65ae8bbf"
CAJEWF010000086.1	RepeatMasker	Unknown	108250	108356	796	-	.	ID="RND-1_FAMILY-22";Tend="989";Tstart="882";shortTE="F";uid="43075f29-8592-4a3c-9785-2c07fd408275"
CAJEWF010000086.1	RepeatMasker	LINE/RTE-BovB	517103	517695	3927	-	.	ID="RND-1_FAMILY-596";TEgroup="ctg_86%7CRND-1_FAMILY-596%7C1";Tend="4011";Tstart="779";shortTE="F";uid="fa936ff4-43da-409b-81f5-5be7d15dd0ba"
CAJEWF010000086.1	RepeatMasker	DNA/CMC-EnSpm	750573	750982	3448	-	.	ID="ENSPM-N3_BTA";Tend="414";Tstart="3";shortTE="F";uid="4777fdfb-e86f-4bfc-a0e4-d65c5280c540"
CAJEWF010000086.1	RepeatMasker	DNA/hAT-Tip100	508190	508675	3137	-	.	ID="RND-1_FAMILY-809";Tend="1548";Tstart="1076";shortTE="F";uid="b6fccea5-3dfa-4c25-9dc9-f1cdb1ba735a"
CAJEWF010000086.1	RepeatMasker	DNA	427148	428388	34064	-	.	ID="RND-5_FAMILY-1297";Tend="4264";Tstart="3011";shortTE="F";uid="a9f8e20f-21cc-41e7-943e-96edb2b250fa"
CAJEWF010000086.1	RepeatMasker	DNA/Ginger-2	155719	157277	10659	-	.	ID="RND-6_FAMILY-768";TEgroup="ctg_86%7CRND-6_FAMILY-768%7C1";Tend="6594";Tstart="749";shortTE="F";uid="944cc617-0bdf-4eb5-bb91-7c1afdde4cc7"
CAJEWF010000086.1	RepeatMasker	Unknown	547176	547549	1262	-	.	ID="RND-4_FAMILY-21";Tend="1367";Tstart="980";shortTE="F";uid="9d034993-947f-4022-b470-70ec4cb62658"
CAJEWF010000086.1	RepeatMasker	DNA/CMC-EnSpm	687916	688121	1452	-	.	ID="RND-6_FAMILY-7144";Tend="1228";Tstart="1023";shortTE="F";uid="e4284f6b-9d69-4417-957e-b0d1b38a2623"
CAJEWF010000086.1	RepeatMasker	DNA/Sola-2	210619	212218	13635	-	.	ID="RND-1_FAMILY-349";Tend="2452";Tstart="851";shortTE="F";uid="e5b06a06-a7c9-4b5b-ab05-ad4d8c554bd1"
CAJEWF010000086.1	RepeatMasker	DNA	85386	86086	4385	-	.	ID="RND-5_FAMILY-4223";Tend="2736";Tstart="1986";shortTE="F";uid="cf406861-de10-40ac-b190-a749f3079db2"
CAJEWF010000086.1	RepeatMasker	DNA/hAT-Tip100	469142	470058	7410	-	.	ID="RND-4_FAMILY-272";Tend="1816";Tstart="879";shortTE="F";uid="f746324f-1ffd-486d-88b1-015aad755b07"
CAJEWF010000086.1	RepeatMasker	DNA/Sola-2	736721	736915	919	-	.	ID="RND-6_FAMILY-11392";Tend="3895";Tstart="3717";shortTE="F";uid="765a0876-910c-48ad-97e0-da8971ed8acd"
CAJEWF010000086.1	RepeatMasker	DNA/CMC-EnSpm	761327	761595	1864	-	.	ID="RND-6_FAMILY-7144";Tend="1235";Tstart="967";shortTE="F";uid="86f7afec-8f20-4597-9747-af511d196092"
CAJEWF010000086.1	RepeatMasker	DNA	310784	311387	4812	-	.	ID="RND-1_FAMILY-206";Tend="1532";Tstart="923";shortTE="F";uid="72a42334-28ba-4311-ba0f-f891953d58c2"
CAJEWF010000086.1	RepeatMasker	DNA/CMC-EnSpm	751316	751446	563	-	.	ID="RND-6_FAMILY-6392";Tend="827";Tstart="697";shortTE="F";uid="b5d268f5-5620-44e5-a149-ba6cda2abf6d"
CAJEWF010000086.1	RepeatMasker	DNA/CMC-EnSpm	171900	172162	1950	-	.	ID="RND-6_FAMILY-7144";Tend="1228";Tstart="967";shortTE="F";uid="83793561-e993-49d5-9f95-0fbba63e8227"
CAJEWF010000086.1	RepeatMasker	DNA	448374	448491	478	-	.	ID="RND-6_FAMILY-9939";TEgroup="ctg_86%7CRND-6_FAMILY-9939%7C1";Tend="1350";Tstart="1225";shortTE="T";uid="bbad82a7-c187-4abb-947f-28b80cc6b021"
CAJEWF010000086.1	RepeatMasker	LINE/L2	317165	319762	13617	-	.	ID="RND-6_FAMILY-9193";Tend="2516";Tstart="236";shortTE="F";uid="fb739736-93d3-4a15-a5e1-78ebfb727bd0"
CAJEWF010000086.1	RepeatMasker	DNA/PIF-Spy	716395	716646	444	-	.	ID="ISL2EU-4_CFL";Tend="3269";Tstart="3018";shortTE="F";uid="f847a206-dff0-49cd-a554-2e4e39a3e43a"
CAJEWF010000086.1	RepeatMasker	LTR/Gypsy	745651	745782	439	-	.	ID="RND-3_FAMILY-29";Tend="1339";Tstart="1197";shortTE="F";uid="2aba0a68-9e29-406e-aa3d-75b5c067f921"
CAJEWF010000086.1	RepeatMasker	DNA/CMC-EnSpm	740378	740638	1623	-	.	ID="RND-1_FAMILY-56";Tend="1157";Tstart="898";shortTE="F";uid="fa4a7194-cd97-4f94-87a1-01e3a3a8ef02"
CAJEWF010000086.1	RepeatMasker	DNA/CMC-EnSpm	560905	561055	1045	-	.	ID="RND-6_FAMILY-737";Tend="1036";Tstart="888";shortTE="F";uid="122c4cca-8aa4-4423-8f0f-7a030a402833"
CAJEWF010000086.1	RepeatMasker	DNA/CMC-EnSpm	754404	754528	475	-	.	ID="RND-6_FAMILY-4914";Tend="3630";Tstart="3513";shortTE="F";uid="1f20a99a-7e8c-4bed-b871-70e7b1d2808e"
CAJEWF010000086.1	RepeatMasker	DNA	644535	644719	538	-	.	ID="RND-1_FAMILY-124";Tend="286";Tstart="95";shortTE="F";uid="f041c512-d19e-4eaa-92ce-174c0b2181d4"
CAJEWF010000086.1	RepeatMasker	Unknown	563422	563601	1148	-	.	ID="RND-6_FAMILY-9997";Tend="1194";Tstart="1011";shortTE="F";uid="59ca7eb1-6c7a-4163-abce-3bf354777d4b"
CAJEWF010000086.1	RepeatMasker	Unknown	685324	685451	999	-	.	ID="RND-1_FAMILY-78";Tend="1082";Tstart="955";shortTE="F";uid="4b5e53c9-79ba-4b79-8c81-706a8bb3d875"
CAJEWF010000086.1	RepeatMasker	LTR/Gypsy	565959	566275	1167	-	.	ID="RND-3_FAMILY-25";Tend="1338";Tstart="1076";shortTE="F";uid="f4c24b63-1d83-45b2-aced-47de44a7e068"
CAJEWF010000086.1	RepeatMasker	DNA/CMC-EnSpm	743282	743636	2601	-	.	ID="ENSPM-N3_BTA";Tend="414";Tstart="1";shortTE="F";uid="0c4249b0-d2c2-4267-b14d-7ccf579b014e"
CAJEWF010000086.1	RepeatMasker	LTR/Pao	778478	778759	2339	-	.	ID="BEL-1_BTA-I";Tend="6257";Tstart="5973";shortTE="F";uid="1d202e0c-4f5a-4e00-85a3-4684518a03c2"
CAJEWF010000086.1	RepeatMasker	Unknown	494720	494860	929	-	.	ID="RND-6_FAMILY-2397";Tend="1342";Tstart="1202";shortTE="F";uid="96d592f6-f22f-4320-a516-27363a48222f"
CAJEWF010000086.1	RepeatMasker	Unknown	822943	823227	696	-	.	ID="RND-1_FAMILY-630";Tend="1217";Tstart="865";shortTE="F";uid="2c4f15bd-09aa-4c49-9bcd-898b9a9b4b58"
CAJEWF010000086.1	RepeatMasker	Unknown	342112	342264	977	-	.	ID="RND-1_FAMILY-37";Tend="1056";Tstart="898";shortTE="F";uid="6d46342e-7e20-4c1d-aed3-aa8170e574fa"
CAJEWF010000086.1	RepeatMasker	DNA/Sola-2	804295	804665	3082	-	.	ID="RND-6_FAMILY-871";Tend="1104";Tstart="730";shortTE="F";uid="8c633251-ef35-4a00-9bac-b1c4a316b8f4"
CAJEWF010000086.1	RepeatMasker	DNA/CMC-Transib	304704	304818	717	-	.	ID="RND-5_FAMILY-2303";Tend="929";Tstart="815";shortTE="F";uid="446c3032-2be9-4bef-a302-9071d242a54d"
CAJEWF010000086.1	RepeatMasker	DNA	808821	811854	27971	-	.	ID="RND-1_FAMILY-752";Tend="5233";Tstart="2200";shortTE="F";uid="992d154b-4adc-4b0e-a1e6-4a3aa58d4bf5"
CAJEWF010000086.1	RepeatMasker	Unknown	107294	107440	1015	-	.	ID="RND-1_FAMILY-27";Tend="1053";Tstart="906";shortTE="F";uid="60eba147-fe97-4eb9-8e83-9d5d1c45f1ed"
CAJEWF010000086.1	RepeatMasker	DNA/Academ-1	65358	66074	5476	-	.	ID="RND-1_FAMILY-406";Tend="1679";Tstart="966";shortTE="F";uid="da021413-f0d2-4b9c-b273-9af23ce99eb4"
CAJEWF010000086.1	RepeatMasker	DNA	827014	827292	2089	-	.	ID="DNA-11_BTA";Tend="275";Tstart="3";shortTE="F";uid="0c255e07-ba3f-4356-93d2-68c9116a3eb1"
CAJEWF010000086.1	RepeatMasker	Unknown	441450	441605	1188	-	.	ID="RND-1_FAMILY-435";Tend="1107";Tstart="952";shortTE="F";uid="b3a7f796-a8ba-4352-bc5f-fa7c89e1067f"
CAJEWF010000086.1	RepeatMasker	LTR/Gypsy	141573	141929	2826	-	.	ID="RND-1_FAMILY-489";Tend="3518";Tstart="3166";shortTE="F";uid="eeb7ec2c-fd2a-4a98-ae62-24e446dfb47a"
CAJEWF010000086.1	RepeatMasker	DNA/hAT-Tip100	491997	492946	7544	-	.	ID="RND-1_FAMILY-49";Tend="1864";Tstart="914";shortTE="F";uid="68b82755-58f8-4e0c-9dab-4dd2af7d9f0b"
CAJEWF010000086.1	RepeatMasker	DNA	505791	506017	1386	-	.	ID="RND-4_FAMILY-183";Tend="1114";Tstart="893";shortTE="F";uid="cc53c382-3e56-4d90-b66f-6f8e136e297c"
CAJEWF010000086.1	RepeatMasker	LTR/Copia	463025	463496	2947	-	.	ID="RND-1_FAMILY-195";Tend="1555";Tstart="1079";shortTE="F";uid="bc8dec08-65ea-4552-b48d-232145d0a510"
CAJEWF010000086.1	RepeatMasker	DNA	728120	728546	965	-	.	ID="DNA-10_BTA";Tend="434";Tstart="14";shortTE="F";uid="2963121f-ee52-470f-b114-91cc0ce3d105"
CAJEWF010000086.1	RepeatMasker	LTR/Copia	464052	464542	3024	-	.	ID="RND-1_FAMILY-195";Tend="1686";Tstart="1183";shortTE="F";uid="9e871466-6599-4cf0-b569-8d055b9d1af1"
CAJEWF010000086.1	RepeatMasker	DNA	557067	557238	1177	-	.	ID="RND-4_FAMILY-183";Tend="1117";Tstart="931";shortTE="F";uid="58d6ffca-8510-4c04-bede-650b2987cb83"
CAJEWF010000086.1	RepeatMasker	DNA	474268	474415	977	-	.	ID="RND-5_FAMILY-3498";Tend="5079";Tstart="4932";shortTE="F";uid="980fef91-cbc4-4981-b7ef-46a2b63ac555"
CAJEWF010000086.1	RepeatMasker	DNA/CMC-Transib	660294	660430	992	-	.	ID="RND-5_FAMILY-2303";Tend="900";Tstart="764";shortTE="F";uid="529ef0d6-919b-4cad-8e22-0248a80d9b8f"
CAJEWF010000086.1	RepeatMasker	LTR/Gypsy	635387	635633	1679	-	.	ID="RND-5_FAMILY-56";Tend="1301";Tstart="1055";shortTE="F";uid="b81d3eb2-249d-413b-af9a-faaa290c83e9"
CAJEWF010000086.1	RepeatMasker	DNA	770143	770373	1001	-	.	ID="RND-4_FAMILY-746";Tend="1259";Tstart="1014";shortTE="F";uid="af63f4ec-d8cd-4e69-8af4-81fcb4a44138"
CAJEWF010000086.1	RepeatMasker	DNA/Sola-2	295269	295478	836	-	.	ID="RND-5_FAMILY-31";Tend="980";Tstart="761";shortTE="F";uid="d0ce1460-33be-4041-a97a-f2938d2fef03"
CAJEWF010000086.1	RepeatMasker	DNA/hAT?	819793	820102	2724	-	.	ID="HAT-N6_BTA";Tend="311";Tstart="1";shortTE="F";uid="feb51197-b293-48a9-8af5-bd7563d88d64"
CAJEWF010000086.1	RepeatMasker	Unknown	682342	682620	1718	-	.	ID="RND-5_FAMILY-9918";Tend="1045";Tstart="767";shortTE="F";uid="718ef392-80f1-49ae-ba28-84668b4ceed3"
CAJEWF010000086.1	RepeatMasker	DNA/hAT?	545629	545876	987	-	.	ID="RND-5_FAMILY-1268";Tend="1107";Tstart="852";shortTE="F";uid="e36f320c-634f-4489-b335-bbf55981d693"
CAJEWF010000086.1	RepeatMasker	RC/Helitron	789124	789277	1070	-	.	ID="HELITRON-1N1B_BTA";Tend="155";Tstart="7";shortTE="F";uid="35cebf4a-6db1-44cd-a8fb-7877bdd7f889"
CAJEWF010000086.1	RepeatMasker	DNA/hAT-Tip100	76342	76452	506	-	.	ID="HAT-N7_BTA";Tend="732";Tstart="608";shortTE="F";uid="7435250c-1db5-43dd-8288-ebe04924ba3e"
CAJEWF010000086.1	RepeatMasker	DNA	704040	704591	3909	-	.	ID="DNA-4_BTA";Tend="554";Tstart="1";shortTE="F";uid="219a1dcf-4c31-4e30-b303-4f97ca3e8f06"
CAJEWF010000086.1	RepeatMasker	DNA	744727	745221	4054	-	.	ID="DNA-1_BTA";Tend="504";Tstart="1";shortTE="F";uid="f48a0a3c-5d75-43d1-ae8e-f6a5d7370c9c"
CAJEWF010000086.1	RepeatMasker	DNA/CMC-Chapaev-3	755353	755593	832	-	.	ID="RND-1_FAMILY-727";Tend="2488";Tstart="2250";shortTE="F";uid="306291b9-e29f-42fb-aa83-9e8da208feb6"
CAJEWF010000086.1	RepeatMasker	DNA/CMC-EnSpm	701518	701681	1136	-	.	ID="RND-6_FAMILY-1912";Tend="1116";Tstart="953";shortTE="F";uid="f59e1aed-0181-4277-aa19-5e698242d82a"
CAJEWF010000086.1	RepeatMasker	DNA/CMC-EnSpm	321983	322212	890	-	.	ID="RND-1_FAMILY-56";Tend="1147";Tstart="900";shortTE="F";uid="a143b099-a38a-4abd-84a7-e7d2a102f776"
CAJEWF010000086.1	RepeatMasker	DNA/Kolobok	762398	762619	1050	-	.	ID="KOLOBOK-N2_BTA";Tend="240";Tstart="26";shortTE="F";uid="0ad366e0-acc5-41cb-97e0-f9b325e693b4"
CAJEWF010000086.1	RepeatMasker	LTR/Gypsy	157821	158074	1878	-	.	ID="RND-1_FAMILY-255";Tend="1226";Tstart="969";shortTE="F";uid="2d644c6a-58ab-4275-8dfb-ef8e166fe5a1"
CAJEWF010000086.1	RepeatMasker	DNA	616843	616971	580	-	.	ID="RND-6_FAMILY-1167";Tend="1587";Tstart="1460";shortTE="F";uid="b853bb6d-99bb-4aaf-9925-b4ffac1aac29"
CAJEWF010000086.1	RepeatMasker	DNA/PIF-Spy	490033	490488	1455	-	.	ID="RND-4_FAMILY-883";Tend="1823";Tstart="1352";shortTE="F";uid="500a79e3-91a6-4ed8-854e-df82e260a4f7"
CAJEWF010000086.1	RepeatMasker	DNA/CMC-EnSpm	495072	495487	3317	-	.	ID="ENSPM-N3_BTA";Tend="414";Tstart="1";shortTE="F";uid="019072c4-c426-4076-9869-1da48ddfec84"
CAJEWF010000086.1	RepeatMasker	Unknown	662830	662968	922	-	.	ID="RND-1_FAMILY-27";Tend="1048";Tstart="910";shortTE="F";uid="77539833-2930-4b30-9111-f5a41bb5d8ec"
CAJEWF010000086.1	RepeatMasker	DNA/PIF-Spy	565330	565602	885	-	.	ID="RND-6_FAMILY-7539";Tend="2394";Tstart="2116";shortTE="F";uid="772e5122-4630-4b07-a846-eb8dec37fc24"
CAJEWF010000086.1	RepeatMasker	DNA/hAT-Tip100	793366	794474	8510	-	.	ID="RND-6_FAMILY-4363";Tend="1921";Tstart="802";shortTE="F";uid="c69901df-7aaf-449f-a14c-6157e4998b6f"
CAJEWF010000086.1	RepeatMasker	DNA	482339	482535	1102	-	.	ID="DNA-11_BTA";Tend="551";Tstart="343";shortTE="F";uid="57fe2b74-8dbd-4e4c-84b4-05bf4b8946fd"
CAJEWF010000086.1	RepeatMasker	DNA/hAT-Tip100	71846	74606	10422	-	.	ID="RND-6_FAMILY-5163";TEgroup="ctg_86%7CRND-6_FAMILY-5163%7C1";Tend="1704";Tstart="331";shortTE="F";uid="074abad9-b15c-400a-93bc-452a64aebe0d"
CAJEWF010000086.1	RepeatMasker	Unknown	570837	571069	1420	-	.	ID="RND-1_FAMILY-108";Tend="1192";Tstart="961";shortTE="F";uid="617d4f8a-75fe-4db7-b2d5-afd342a1e041"
CAJEWF010000086.1	RepeatMasker	DNA/CMC-EnSpm	556387	556801	3129	-	.	ID="ENSPM-N3_BTA";Tend="414";Tstart="1";shortTE="F";uid="b84db216-728f-44d8-aa77-9293b55bc089"
CAJEWF010000086.1	RepeatMasker	LINE/I-Jockey	247381	248333	6646	-	.	ID="JOCKEY-7_BTA";Tend="5565";Tstart="4577";shortTE="F";uid="7e15c302-5d3f-4e96-9e10-39116cd8a440"
CAJEWF010000086.1	RepeatMasker	DNA/Academ-1	481465	482178	6037	-	.	ID="RND-1_FAMILY-406";Tend="1679";Tstart="965";shortTE="F";uid="ef160863-75e8-40d0-8186-30f89e54bb2b"
CAJEWF010000086.1	RepeatMasker	LINE/L2	483899	484119	1712	-	.	ID="RND-1_FAMILY-312";Tend="2642";Tstart="2422";shortTE="F";uid="0371c6f1-bd9b-41ba-9bcd-5f49dab7da60"
CAJEWF010000086.1	RepeatMasker	DNA	364690	366116	8923	-	.	ID="RND-5_FAMILY-749";TEgroup="ctg_86%7CRND-5_FAMILY-749%7C1";Tend="5616";Tstart="2682";shortTE="F";uid="0b71f54a-d356-45a2-a0c0-50901458ed5c"
CAJEWF010000086.1	RepeatMasker	DNA	530140	530262	844	-	.	ID="DNA4-17B_BTA";Tend="123";Tstart="1";shortTE="F";uid="37ed0010-44a8-480e-8ce3-5637892b6e01"
CAJEWF010000086.1	RepeatMasker	Unknown	358754	358959	1761	-	.	ID="RND-1_FAMILY-435";Tend="1156";Tstart="952";shortTE="F";uid="ea0b55b8-f72f-436f-93d4-96bde33c6582"
CAJEWF010000086.1	RepeatMasker	Unknown	559419	559650	1891	-	.	ID="RND-5_FAMILY-500";Tend="979";Tstart="748";shortTE="F";uid="b3828dba-b69a-4bd7-8486-64e80548f59e"
CAJEWF010000086.1	RepeatMasker	Unknown	147012	147417	2413	-	.	ID="RND-1_FAMILY-614";Tend="1883";Tstart="1487";shortTE="F";uid="151004f1-0740-41a3-8a2e-abc4902c0275"
CAJEWF010000086.1	RepeatMasker	LTR/Gypsy	452701	452951	1309	-	.	ID="RND-3_FAMILY-488";Tend="1072";Tstart="811";shortTE="F";uid="64d779c0-4f06-465d-9767-1d9a9016179f"
CAJEWF010000086.1	RepeatMasker	DNA	499338	499490	949	-	.	ID="rnd-5_family-1857";Tend="4714";Tstart="4584";shortTE="F";uid="fb15cc7a-6739-4dc1-aee8-cc71efdb1e13"
CAJEWF010000086.1	RepeatMasker	Unknown	562843	563333	4257	-	.	ID="RND-4_FAMILY-624";Tend="1352";Tstart="862";shortTE="F";uid="0e370c96-03ef-45f0-b880-73bac394971b"
CAJEWF010000086.1	RepeatMasker	Unknown	814520	814732	996	-	.	ID="RND-1_FAMILY-538";Tend="1435";Tstart="1221";shortTE="F";uid="81a5ec21-7ce4-4296-9620-ccefef69de78"
CAJEWF010000086.1	RepeatMasker	LTR/Pao	777772	778477	5472	-	.	ID="BEL-1_BTA-LTR";Tend="714";Tstart="1";shortTE="F";uid="91e28741-8f93-478a-8ef7-3ab6f00462d3"
CAJEWF010000086.1	RepeatMasker	Unknown	251875	253635	12598	-	.	ID="RND-1_FAMILY-970";Tend="2963";Tstart="1265";shortTE="F";uid="b6c8c9c2-94d7-4b60-ae24-1e062c703d81"
CAJEWF010000086.1	RepeatMasker	LTR/Gypsy	711380	711635	1436	-	.	ID="RND-5_FAMILY-1051";Tend="1192";Tstart="930";shortTE="F";uid="97638d25-5a1b-4829-9ad0-6b272a94d425"
CAJEWF010000086.1	RepeatMasker	LTR/Gypsy	774417	774531	609	-	.	ID="RND-5_FAMILY-56";Tend="1340";Tstart="1222";shortTE="F";uid="831293b6-e459-4ee5-b7f5-11698bf49ac2"
CAJEWF010000086.1	RepeatMasker	Unknown	754874	755023	671	-	.	ID="RND-1_FAMILY-415";Tend="2423";Tstart="2274";shortTE="F";uid="a2240ba5-982b-431a-a534-d680d82f01a5"
CAJEWF010000086.1	RepeatMasker	DNA	206346	206600	907	-	.	ID="DNA-5_BTA";Tend="255";Tstart="1";shortTE="F";uid="146454df-dc7e-45e6-87e0-7b5d4851bb86"
CAJEWF010000086.1	RepeatMasker	DNA	458243	458421	675	-	.	ID="RND-5_FAMILY-1857";Tend="4714";Tstart="4536";shortTE="F";uid="466ba6cb-653b-4eb1-94af-1a51e35b7b6d"
CAJEWF010000086.1	RepeatMasker	Unknown	645515	645668	592	-	.	ID="RND-1_FAMILY-27";Tend="1049";Tstart="907";shortTE="F";uid="5c818cfb-0ea9-454f-93dc-9d4f8f053254"
CAJEWF010000086.1	RepeatMasker	Unknown	1	291	2408	-	.	ID="RND-1_FAMILY-96";Tend="1199";Tstart="907";shortTE="F";uid="e00c52c7-07d8-4d0b-af93-fe311dbd777f"
CAJEWF010000086.1	RepeatMasker	DNA	823325	823457	1009	-	.	ID="RND-6_FAMILY-11069";Tend="1031";Tstart="902";shortTE="F";uid="cf824f81-2428-44eb-bdb6-fb758169a544"
CAJEWF010000086.1	RepeatMasker	LTR/Gypsy	627672	627984	1438	-	.	ID="RND-4_FAMILY-369";Tend="1177";Tstart="866";shortTE="F";uid="2fbf1564-6e71-4c5a-88c6-abd2f8ca44cd"
CAJEWF010000086.1	RepeatMasker	DNA	676855	677116	1311	-	.	ID="RND-5_FAMILY-852";Tend="1393";Tstart="1130";shortTE="F";uid="a734cbda-3935-4819-babe-51d3110e816e"
CAJEWF010000086.1	RepeatMasker	DNA/hAT?	534849	535161	1808	-	.	ID="HAT-N6_BTA";Tend="308";Tstart="1";shortTE="F";uid="b1772272-670e-4316-8371-bb06333c3c29"
CAJEWF010000086.1	RepeatMasker	Unknown	817970	818149	889	-	.	ID="RND-1_FAMILY-37";TEgroup="ctg_86%7CRND-1_FAMILY-37%7C1";Tend="1058";Tstart="879";shortTE="F";uid="7c9912c0-1a9a-49cd-ae8d-1574789eada5"
CAJEWF010000086.1	RepeatMasker	Unknown	495515	495818	1869	-	.	ID="RND-6_FAMILY-2397";Tend="1203";Tstart="905";shortTE="F";uid="6b6fe918-387d-4730-af22-ec0f48bc2147"
CAJEWF010000086.1	RepeatMasker	LTR/Gypsy	274497	276801	2916	-	.	ID="GYPSY-8_BTA-I";Tend="5392";Tstart="3085";shortTE="F";uid="f6e02181-f303-4eea-887b-99e314aec14b"
CAJEWF010000086.1	RepeatMasker	LTR/Pao	698532	698654	545	-	.	ID="RND-5_FAMILY-543";Tend="915";Tstart="794";shortTE="F";uid="916a73c6-2dde-431d-8868-42825a48cead"
CAJEWF010000086.1	RepeatMasker	LTR/Gypsy	803397	803718	1671	-	.	ID="RND-6_FAMILY-417";Tend="1177";Tstart="863";shortTE="F";uid="7d36c2a1-b0ba-4b7b-8cd9-465a98aee7eb"
CAJEWF010000086.1	RepeatMasker	Unknown	761629	761827	905	-	.	ID="RND-1_FAMILY-40";Tend="1200";Tstart="998";shortTE="F";uid="1b33ffd1-f427-4305-a601-3615fcc3117f"
CAJEWF010000086.1	RepeatMasker	Unknown	549326	549511	924	-	.	ID="RND-5_FAMILY-1951";Tend="1539";Tstart="1355";shortTE="F";uid="205c2b8e-6a9f-4077-9a94-37db3fece437"
CAJEWF010000086.1	RepeatMasker	DNA	666415	666520	760	-	.	ID="DNA4-17B_BTA";Tend="130";Tstart="23";shortTE="F";uid="97b312f1-1d9c-4308-9c4a-a28af9d24f40"
CAJEWF010000086.1	RepeatMasker	DNA/hAT-Tip100	433236	436965	12542	-	.	ID="rnd-6_family-5163";Tend="2738";Tstart="364";shortTE="F";uid="16040d00-5b9d-4dc7-8c31-94aa94ee4fbe"
CAJEWF010000086.1	RepeatMasker	LTR/Gypsy	571091	571327	1792	-	.	ID="RND-5_FAMILY-1051";Tend="1191";Tstart="955";shortTE="F";uid="1c816882-dfa9-4815-a194-55dc7df1f4f3"
CAJEWF010000086.1	RepeatMasker	RC/Helitron	496551	496688	897	-	.	ID="RND-6_FAMILY-5434";Tend="4670";Tstart="4519";shortTE="F";uid="67514cdb-faf0-40bb-9c93-9a9e3a3be20a"
CAJEWF010000086.1	RepeatMasker	DNA	105953	106216	1837	-	.	ID="RND-5_FAMILY-2645";Tend="1268";Tstart="1005";shortTE="F";uid="0eb89b19-90d6-4ee7-8b85-acfb058d0f40"
CAJEWF010000086.1	RepeatMasker	DNA	668721	669224	3835	-	.	ID="DNA-1_BTA";Tend="504";Tstart="1";shortTE="F";uid="e077c99b-7ae9-456c-9769-56a8761635b7"
CAJEWF010000086.1	RepeatMasker	LTR/Gypsy	618517	619462	1210	-	.	ID="RND-6_FAMILY-417";TEgroup="ctg_86%7CRND-6_FAMILY-417%7C1";Tend="1400";Tstart="889";shortTE="F";uid="0d85e99f-154d-4621-b454-c0cf80ab505b"
CAJEWF010000086.1	RepeatMasker	DNA	662215	662378	813	-	.	ID="DNA-11_BTA";Tend="551";Tstart="388";shortTE="F";uid="3f328d09-f4db-4680-9218-6af116e6c187"
CAJEWF010000086.1	RepeatMasker	DNA/hAT-Tip100	198833	201508	15319	-	.	ID="rnd-6_family-5163";Tend="2225";Tstart="8";shortTE="F";uid="0bc8406e-a34a-4cbb-a8fb-829f65585b29"
CAJEWF010000086.1	RepeatMasker	LINE/RTE-BovB	592277	592815	3877	-	.	ID="RND-6_FAMILY-5298";Tend="4013";Tstart="3477";shortTE="F";uid="307af372-2738-474c-b8d6-d5df77d9c3a1"
CAJEWF010000086.1	RepeatMasker	Unknown	819113	819384	1688	-	.	ID="RND-5_FAMILY-38";Tend="1229";Tstart="956";shortTE="F";uid="ded9338e-de37-4074-bdf2-86bc989300a7"
CAJEWF010000086.1	RepeatMasker	DNA/hAT-hATm	444373	444585	830	-	.	ID="RND-6_FAMILY-448";Tend="3734";Tstart="3515";shortTE="F";uid="99565ca7-08ad-4739-b5e0-ccb7091543b8"
CAJEWF010000086.1	RepeatMasker	Unknown	553666	553835	1195	-	.	ID="RND-4_FAMILY-384";Tend="1004";Tstart="835";shortTE="F";uid="02733468-a50d-4fdf-a5d4-d7336718234b"
CAJEWF010000086.1	RepeatMasker	Unknown	792737	792903	1293	-	.	ID="RND-6_FAMILY-11";Tend="1077";Tstart="918";shortTE="F";uid="003179ce-9c8f-4904-8db4-d8b9c4e4f80e"
CAJEWF010000086.1	RepeatMasker	DNA/CMC-EnSpm	497314	497606	1729	-	.	ID="RND-6_FAMILY-1077";Tend="1167";Tstart="878";shortTE="F";uid="54c8ecdf-2324-4fa9-b5fd-a11b248e1750"
CAJEWF010000086.1	RepeatMasker	Unknown	512786	513045	751	-	.	ID="RND-6_FAMILY-29";Tend="1211";Tstart="1002";shortTE="F";uid="6e45a49f-0a02-4a4c-9a66-f511f180c494"
CAJEWF010000086.1	RepeatMasker	DNA/hAT-Tip100	621494	621645	995	-	.	ID="RND-1_FAMILY-474";Tend="1091";Tstart="926";shortTE="F";uid="197d366f-4924-42d0-ba34-542de8d3ad19"
CAJEWF010000086.1	RepeatMasker	DNA	567704	567966	1908	-	.	ID="DNA-11_BTA";Tend="551";Tstart="277";shortTE="F";uid="ac9b143c-7ace-4c25-ab17-f9b75f02524e"
CAJEWF010000086.1	RepeatMasker	DNA/PIF-Spy	309503	309983	3505	-	.	ID="ISL2EU-6N1_BTA";Tend="964";Tstart="477";shortTE="F";uid="56c9be7d-8510-4649-8445-ef941bd730c1"
CAJEWF010000086.1	RepeatMasker	Unknown	695480	695736	621	-	.	ID="RND-5_FAMILY-3790";TEgroup="ctg_86%7CRND-5_FAMILY-3790%7C1";Tend="1416";Tstart="985";shortTE="F";uid="c1d98474-5700-4811-881d-69755df36eac"
CAJEWF010000086.1	RepeatMasker	DNA	340851	341041	400	-	.	ID="RND-5_FAMILY-244";Tend="3473";Tstart="3282";shortTE="F";uid="d5cc788e-648a-479b-b83f-29f711e887b8"
CAJEWF010000086.1	RepeatMasker	Unknown	482541	482706	724	-	.	ID="RND-5_FAMILY-187";Tend="1169";Tstart="1004";shortTE="F";uid="e176afd3-4b8b-4842-afac-ec85c7ef647a"
CAJEWF010000086.1	RepeatMasker	DNA/CMC	788912	789123	1736	-	.	ID="ENSPM-N2_BTA";Tend="212";Tstart="1";shortTE="F";uid="e428af5c-7cc2-4689-9351-d5e24e051524"
CAJEWF010000086.1	RepeatMasker	DNA/CMC-Transib	777327	777499	1121	-	.	ID="RND-5_FAMILY-2303";Tend="931";Tstart="758";shortTE="F";uid="b9457813-7405-43db-adb6-dd48b3948ff8"
CAJEWF010000086.1	RepeatMasker	DNA	565882	566011	968	-	.	ID="RND-6_FAMILY-11069";Tend="1029";Tstart="900";shortTE="F";uid="46874d59-1072-467e-8877-ae69d00da1fc"
CAJEWF010000086.1	RepeatMasker	Unknown	91044	91162	590	-	.	ID="RND-6_FAMILY-1750";Tend="1201";Tstart="1085";shortTE="F";uid="d7733595-4749-4666-9687-bbb79197c53b"
CAJEWF010000086.1	RepeatMasker	DNA	506036	506306	1726	-	.	ID="RND-5_FAMILY-2645";Tend="1267";Tstart="1001";shortTE="F";uid="47aca7eb-af8e-4624-ab3f-1727514ead92"
CAJEWF010000086.1	RepeatMasker	Unknown	147678	147900	1200	-	.	ID="RND-1_FAMILY-614";Tend="1489";Tstart="1282";shortTE="F";uid="175dcc93-4bc9-4d3b-8445-50d01a76f270"
CAJEWF010000086.1	RepeatMasker	LTR/Gypsy	496974	497162	1403	-	.	ID="RND-6_FAMILY-1649";Tend="1140";Tstart="956";shortTE="F";uid="d0fce3ff-95ed-485a-b258-fd0a3700a4f3"
CAJEWF010000086.1	RepeatMasker	Unknown	80296	80572	777	-	.	ID="RND-6_FAMILY-1777";Tend="1036";Tstart="574";shortTE="F";uid="c6201705-e275-4b58-9e74-296d3d90e916"
CAJEWF010000086.1	RepeatMasker	DNA/CMC-EnSpm	833175	833300	1001	-	.	ID="RND-6_FAMILY-1912";Tend="1120";Tstart="993";shortTE="F";uid="9c86b291-3963-4e21-b6f2-8d0289226045"
CAJEWF010000086.1	RepeatMasker	DNA/hAT?	669553	669880	2189	-	.	ID="RND-5_FAMILY-1268";Tend="1173";Tstart="845";shortTE="F";uid="d9f93064-280d-4712-85fa-1f5c75481a19"
CAJEWF010000086.1	RepeatMasker	DNA/hAT-Tip100	654125	655195	1839	-	.	ID="HAT-N2_BTA";TEgroup="ctg_86%7CHAT-N2_BTA%7C2";Tend="825";Tstart="116";shortTE="F";uid="ff386815-c571-4aad-937a-60bcb39b5f3b"
CAJEWF010000086.1	RepeatMasker	LINE/I	735331	735472	578	-	.	ID="I-1_BTA";Tend="6239";Tstart="6097";shortTE="F";uid="5f580fc2-b634-460c-8fc9-bc2b5378e221"
CAJEWF010000086.1	RepeatMasker	DNA	279552	280583	8061	-	.	ID="RND-6_FAMILY-7293";Tend="2220";Tstart="1187";shortTE="F";uid="60df3910-a555-47b5-9c71-19d9250ebbd3"
CAJEWF010000086.1	RepeatMasker	Unknown	773157	773383	1242	-	.	ID="RND-4_FAMILY-1003";Tend="1211";Tstart="983";shortTE="F";uid="f4172257-3ef6-4d69-9845-662b9462aac0"
CAJEWF010000086.1	RepeatMasker	RC/Helitron	327842	329539	5864	-	.	ID="RND-6_FAMILY-16357";Tend="1281";Tstart="309";shortTE="F";uid="66f8318a-3138-44a1-866d-859757643fae"
CAJEWF010000086.1	RepeatMasker	DNA/hAT-hAT5	746233	746458	1633	-	.	ID="RND-5_FAMILY-1384";Tend="1178";Tstart="949";shortTE="F";uid="5509a3ff-be1d-412d-99ae-dbeaceb94e2c"
CAJEWF010000086.1	RepeatMasker	DNA	772905	773050	917	-	.	ID="RND-6_FAMILY-11069";Tend="1049";Tstart="901";shortTE="F";uid="b1be5b95-3d71-4ca1-bac8-58cf87dd8ddc"
CAJEWF010000086.1	RepeatMasker	DNA	788500	788761	2025	-	.	ID="RND-5_FAMILY-2645";Tend="1266";Tstart="1005";shortTE="F";uid="9ab77511-f501-498d-b86d-f7b4c1d15038"
CAJEWF010000086.1	RepeatMasker	DNA/Crypton-V	304810	305382	1900	-	.	ID="RND-5_FAMILY-228";Tend="2249";Tstart="1663";shortTE="F";uid="761a68c3-c9a1-4f61-b4aa-84600e2f38c3"
CAJEWF010000086.1	RepeatMasker	RC/Helitron	629278	629854	4545	-	.	ID="RND-1_FAMILY-129";Tend="1498";Tstart="919";shortTE="F";uid="4b612c00-f5c2-4bb4-9f9b-7de15626b931"
CAJEWF010000086.1	RepeatMasker	LTR/Gypsy	507558	507857	1471	-	.	ID="RND-6_FAMILY-1646";Tend="1499";Tstart="1242";shortTE="F";uid="5c0174d8-f64d-4679-811b-0b8e686c6e74"
CAJEWF010000086.1	RepeatMasker	DNA/Sola-2	350243	350767	717	-	.	ID="sola2-1_lmi";Tend="2583";Tstart="2235";shortTE="F";uid="cf934d1d-021d-49c1-a9c5-114f69a31b00"
CAJEWF010000086.1	RepeatMasker	DNA	674315	674521	1311	-	.	ID="DNA-10_BTA";Tend="207";Tstart="1";shortTE="F";uid="e69c831a-6e68-49bd-b0da-8ca35211bc0b"
CAJEWF010000086.1	RepeatMasker	DNA/CMC-EnSpm	417370	417634	1984	-	.	ID="RND-4_FAMILY-2404";Tend="1183";Tstart="920";shortTE="F";uid="96f2d262-d7af-4273-ba07-647cdd727b0c"
CAJEWF010000086.1	RepeatMasker	DNA	621987	622608	4691	-	.	ID="RND-3_FAMILY-152";Tend="1583";Tstart="967";shortTE="F";uid="88706485-d539-47f1-95fa-878111b89668"
CAJEWF010000086.1	RepeatMasker	DNA	147939	149018	6098	-	.	ID="RND-6_FAMILY-1678";Tend="1982";Tstart="960";shortTE="F";uid="150d2d0c-2db7-488b-832d-297c7de9caae"
CAJEWF010000086.1	RepeatMasker	DNA/CMC-EnSpm	569678	570088	3074	-	.	ID="ENSPM-N3_BTA";Tend="414";Tstart="6";shortTE="F";uid="4b41c6d1-aa0e-4eea-85b4-9d187f578a52"
CAJEWF010000086.1	RepeatMasker	Unknown	697738	697941	1178	-	.	ID="RND-4_FAMILY-384";Tend="1093";Tstart="840";shortTE="F";uid="129149fb-3921-49ca-89f7-b0cd158c5813"
CAJEWF010000086.1	RepeatMasker	RC/Helitron	235849	241322	42765	-	.	ID="RND-6_FAMILY-5434";Tend="5684";Tstart="467";shortTE="F";uid="883f26d8-5569-4886-b39e-c172203e340d"
CAJEWF010000086.1	RepeatMasker	DNA/Academ-1	518384	519402	5783	-	.	ID="RND-6_FAMILY-350";TEgroup="ctg_86%7CRND-6_FAMILY-350%7C2";Tend="4137";Tstart="1432";shortTE="F";uid="6285da01-e599-47af-8a9a-1eb8ef0aa6d6"
CAJEWF010000086.1	RepeatMasker	DNA	591516	592073	4145	-	.	ID="DNA-4_BTA";Tend="554";Tstart="1";shortTE="F";uid="32663192-dee9-4252-8aa5-eb8d6c81b0b4"
CAJEWF010000086.1	RepeatMasker	DNA/hAT?	822028	822253	1309	-	.	ID="HAT-N6_BTA";Tend="295";Tstart="72";shortTE="F";uid="f778789d-44b5-4ed3-bf18-92e17787ec6b"
CAJEWF010000086.1	RepeatMasker	Unknown	338712	338892	1112	-	.	ID="RND-1_FAMILY-438";Tend="1109";Tstart="924";shortTE="F";uid="71422e89-30fd-41ed-aed9-28e6a73850ec"
CAJEWF010000086.1	RepeatMasker	DNA	790499	790787	1755	-	.	ID="DNA-11_BTA";Tend="284";Tstart="3";shortTE="F";uid="3178a6b5-0811-4180-8fdc-b8413539875a"
CAJEWF010000086.1	RepeatMasker	DNA	500036	500157	923	-	.	ID="DNA4-17B_BTA";Tend="123";Tstart="1";shortTE="F";uid="3d2153da-fccd-4223-8799-6da39f844d8d"
CAJEWF010000086.1	RepeatMasker	Unknown	806325	806567	1313	-	.	ID="RND-1_FAMILY-36";Tend="1191";Tstart="948";shortTE="F";uid="a2bf5237-887d-4fbb-befa-650b463d5115"
CAJEWF010000086.1	RepeatMasker	DNA/CMC-EnSpm	6722	6889	1539	-	.	ID="RND-1_FAMILY-56";Tend="1060";Tstart="895";shortTE="F";uid="05d5e7a4-a3c8-4098-8027-5428cd699389"
CAJEWF010000086.1	RepeatMasker	Unknown	204724	205000	791	-	.	ID="RND-6_FAMILY-1777";Tend="1036";Tstart="574";shortTE="F";uid="31f14aae-c79d-4f0d-a377-bc95e3689dae"
CAJEWF010000086.1	RepeatMasker	Unknown	79833	80091	1254	-	.	ID="RND-6_FAMILY-1777";Tend="1293";Tstart="1025";shortTE="F";uid="255ba092-0219-44d1-9df4-ad272acc596b"
CAJEWF010000086.1	RepeatMasker	Unknown	309012	309413	3384	-	.	ID="RND-1_FAMILY-208";Tend="1328";Tstart="937";shortTE="F";uid="f02121b3-de8b-446d-b9f7-b12ce093c482"
CAJEWF010000086.1	RepeatMasker	Unknown	633320	633628	2151	-	.	ID="RND-4_FAMILY-226";Tend="1226";Tstart="920";shortTE="F";uid="d6ecf822-095a-4e11-b2ad-0eb442e6d540"
CAJEWF010000086.1	RepeatMasker	RC/Helitron	647086	647503	2792	-	.	ID="RND-6_FAMILY-410";Tend="1652";Tstart="1236";shortTE="F";uid="942c229e-e6a2-44d8-ba77-ca83d0776def"
CAJEWF010000086.1	RepeatMasker	LINE/L2	484281	484894	3864	-	.	ID="RND-1_FAMILY-323";Tend="1517";Tstart="909";shortTE="F";uid="4c818b69-1d1a-4378-89a2-7212d14d0c58"
CAJEWF010000086.1	RepeatMasker	LINE/Penelope	216806	216997	1289	-	.	ID="RND-6_FAMILY-2974";Tend="1217";Tstart="1026";shortTE="F";uid="7bac25d5-04bd-4e79-81af-aaace3f99eb3"
CAJEWF010000086.1	RepeatMasker	DNA/Sola-2	305392	305929	2134	-	.	ID="RND-1_FAMILY-956";Tend="4715";Tstart="4033";shortTE="F";uid="4b2ae03d-76a5-4ce1-8ed1-663cad1c67e8"
CAJEWF010000086.1	RepeatMasker	DNA	686471	686593	891	-	.	ID="DNA4-17B_BTA";Tend="123";Tstart="1";shortTE="F";uid="3f859561-912f-4c19-b5a2-2193c743e611"
CAJEWF010000086.1	RepeatMasker	DNA/CMC-EnSpm	756070	756485	3488	-	.	ID="ENSPM-N3_BTA";Tend="414";Tstart="1";shortTE="F";uid="ae81beea-b1f3-4f56-94b5-80e3d77e68af"
CAJEWF010000086.1	RepeatMasker	RC/Helitron	325848	327287	875	-	.	ID="RND-6_FAMILY-16357";TEgroup="ctg_86%7CRND-6_FAMILY-16357%7C1";Tend="2401";Tstart="1286";shortTE="F";uid="0a7386b2-ba86-42e8-9fbf-554aa3086eed"
CAJEWF010000086.1	RepeatMasker	DNA	650706	650985	2041	-	.	ID="DNA-11_BTA";Tend="280";Tstart="1";shortTE="F";uid="c44c10ff-3204-4a59-82c9-fe6477c2f78f"
CAJEWF010000086.1	RepeatMasker	DNA	688121	688624	4004	-	.	ID="DNA-1_BTA";Tend="504";Tstart="1";shortTE="F";uid="591f680f-bc52-448b-b52c-36213a47f7cb"
CAJEWF010000086.1	RepeatMasker	Unknown	770817	770992	648	-	.	ID="RND-1_FAMILY-818";Tend="928";Tstart="752";shortTE="F";uid="aa5827b1-9bee-4f3a-bd82-d47098e374a4"
CAJEWF010000086.1	RepeatMasker	DNA	689316	689818	4042	-	.	ID="DNA-1_BTA";Tend="504";Tstart="1";shortTE="F";uid="82560beb-340c-4dfe-bb62-81c18b159ae5"
CAJEWF010000086.1	RepeatMasker	Unknown	797232	797516	1876	-	.	ID="RND-6_FAMILY-12866";Tend="1214";Tstart="954";shortTE="F";uid="bc3386c8-ab5d-403a-978a-81ee2168b7ac"
CAJEWF010000086.1	RepeatMasker	Unknown	313381	313614	1608	-	.	ID="RND-5_FAMILY-2302";Tend="1183";Tstart="947";shortTE="F";uid="0b906da5-4592-4576-9826-acfea1f8d026"
CAJEWF010000086.1	RepeatMasker	DNA	766016	766284	2293	-	.	ID="RND-5_FAMILY-852";Tend="1399";Tstart="1130";shortTE="F";uid="82a900c8-01b7-4984-a939-eb081668a2c7"
CAJEWF010000086.1	RepeatMasker	DNA	3498	3752	1539	-	.	ID="RND-6_FAMILY-1976";Tend="612";Tstart="368";shortTE="F";uid="b9efaad1-4ec7-4e23-bee1-9b4d3913e263"
CAJEWF010000086.1	RepeatMasker	Unknown	787419	787619	1525	-	.	ID="RND-6_FAMILY-11";Tend="1094";Tstart="895";shortTE="F";uid="235ff6a2-18dc-4e63-b9e4-6e135efeb96a"
CAJEWF010000086.1	RepeatMasker	Unknown	494143	494308	980	-	.	ID="RND-6_FAMILY-2397";Tend="1529";Tstart="1366";shortTE="F";uid="2947cdca-a6bf-48ad-8acd-747dd4fa389c"
CAJEWF010000086.1	RepeatMasker	Unknown	196490	198447	16286	-	.	ID="RND-6_FAMILY-3097";Tend="3888";Tstart="1946";shortTE="F";uid="a52b9c8a-c784-4d25-bfd2-f981baae7f1c"
CAJEWF010000086.1	RepeatMasker	Unknown	817810	817970	1252	-	.	ID="RND-2_FAMILY-63";Tend="1032";Tstart="872";shortTE="F";uid="972aeb8f-99a8-46b7-bf01-c2c49ca8d657"
CAJEWF010000086.1	RepeatMasker	LTR/Copia	632677	633200	2839	-	.	ID="RND-3_FAMILY-132";Tend="1599";Tstart="1077";shortTE="F";uid="e2cfb179-f0c5-41e2-b3f1-9cb1d723602e"
CAJEWF010000086.1	RepeatMasker	LTR/Gypsy	502564	502764	906	-	.	ID="RND-6_FAMILY-417";Tend="1115";Tstart="918";shortTE="F";uid="5b1c7611-1daf-4d70-a856-50017d89c354"
CAJEWF010000086.1	RepeatMasker	DNA/CMC-Transib	767957	768120	1107	-	.	ID="RND-5_FAMILY-2303";Tend="929";Tstart="766";shortTE="F";uid="fa2db2ce-7b02-4ae8-a559-8156e823c70b"
CAJEWF010000086.1	RepeatMasker	Unknown	603200	603519	1557	-	.	ID="RND-6_FAMILY-1708";Tend="1271";Tstart="965";shortTE="F";uid="357949cc-8765-4821-bb57-e220632e5e80"
CAJEWF010000086.1	RepeatMasker	DNA/Maverick	751810	752120	1517	-	.	ID="RND-2_FAMILY-28";Tend="1072";Tstart="745";shortTE="F";uid="ac217007-d9ae-4dd6-9e4a-e190bf759447"
CAJEWF010000086.1	RepeatMasker	DNA	805163	805288	809	-	.	ID="DNA-10_BTA";Tend="132";Tstart="1";shortTE="F";uid="014f92a4-a4ed-422d-8c0a-01ddb56244db"
CAJEWF010000086.1	RepeatMasker	Unknown	742349	742648	2501	-	.	ID="RND-6_FAMILY-595";Tend="1131";Tstart="830";shortTE="F";uid="23727988-ef87-432b-9ba8-dca46cce1f74"
CAJEWF010000086.1	RepeatMasker	DNA/CMC-EnSpm	814958	815328	2776	-	.	ID="ENSPM-N3_BTA";Tend="411";Tstart="1";shortTE="F";uid="e2e3f60d-f20d-4336-9eac-919164c0bdfd"
CAJEWF010000086.1	RepeatMasker	SINE/5S	587664	587907	1400	-	.	ID="RND-1_FAMILY-719";Tend="924";Tstart="591";shortTE="F";uid="57d3744c-0375-4929-94ba-012c0338944d"
CAJEWF010000086.1	RepeatMasker	DNA	637268	637770	3908	-	.	ID="DNA-1_BTA";Tend="504";Tstart="1";shortTE="F";uid="ca6aaf6b-eede-4038-a1f0-c4ad042fe931"
CAJEWF010000086.1	RepeatMasker	Unknown	204262	204520	1461	-	.	ID="RND-6_FAMILY-1777";Tend="1293";Tstart="1025";shortTE="F";uid="76f8d559-3df5-48b9-94bd-f3d56f8ff9fa"
CAJEWF010000086.1	RepeatMasker	Unknown	426307	427183	4156	-	.	ID="RND-5_FAMILY-841";Tend="1454";Tstart="485";shortTE="F";uid="cbd21084-7851-44ea-982b-867895750393"
CAJEWF010000086.1	RepeatMasker	Unknown	755618	755848	2067	-	.	ID="RND-5_FAMILY-500";Tend="977";Tstart="747";shortTE="F";uid="6714092a-643f-4228-8f1f-7966604610f2"
CAJEWF010000086.1	RepeatMasker	DNA/PIF-Harbinger	551154	551264	695	-	.	ID="RND-4_FAMILY-1090";Tend="1294";Tstart="1186";shortTE="F";uid="dbfffde1-8482-4bcf-8cec-c3e6227c4f4e"
CAJEWF010000086.1	RepeatMasker	Unknown	366124	366436	2386	-	.	ID="RND-6_FAMILY-3827";Tend="859";Tstart="549";shortTE="F";uid="1fcd167f-cd75-4bf6-8e3b-a680125416d4"
CAJEWF010000086.1	RepeatMasker	DNA/TcMar-Tc4	733738	734000	1501	-	.	ID="RND-1_FAMILY-764";Tend="870";Tstart="606";shortTE="F";uid="7b5b1b5f-939a-4025-9334-1da67dd38c32"
CAJEWF010000086.1	RepeatMasker	DNA/hAT-Tip100	617360	618160	4485	-	.	ID="HAT-N2_BTA";Tend="825";Tstart="1";shortTE="F";uid="29ef4f99-20b8-4fd0-b4eb-2d588d461319"
CAJEWF010000086.1	RepeatMasker	DNA/Academ-1	794749	794966	462	-	.	ID="RND-6_FAMILY-3319";Tend="817";Tstart="612";shortTE="F";uid="c2a49a75-dbcd-4409-9510-75b771b42465"
CAJEWF010000086.1	RepeatMasker	DNA	313608	315066	7409	-	.	ID="RND-5_FAMILY-244";Tend="2107";Tstart="790";shortTE="F";uid="68877e71-63c7-4cde-abd0-dc3514e31c6e"
CAJEWF010000086.1	RepeatMasker	DNA/PIF-Spy	757928	758313	3224	-	.	ID="RND-5_FAMILY-3132";Tend="2539";Tstart="2154";shortTE="F";uid="b9c3cb48-a1f0-450f-a346-7b4cf34fb09a"
CAJEWF010000086.1	RepeatMasker	Unknown	693485	693879	430	-	.	ID="RND-3_FAMILY-72";Tend="1339";Tstart="864";shortTE="F";uid="d05e3cfc-4d9f-45bf-be02-2effdbb8f296"
CAJEWF010000086.1	RepeatMasker	LINE/I-Jockey	133187	133831	1817	-	.	ID="RND-6_FAMILY-1205";Tend="1348";Tstart="763";shortTE="F";uid="0533175d-750e-43bb-b038-ff0442c0f17d"
CAJEWF010000086.1	RepeatMasker	RC/Helitron	578583	579017	582	-	.	ID="RND-5_FAMILY-142";TEgroup="ctg_86%7CRND-5_FAMILY-142%7C1";Tend="1556";Tstart="683";shortTE="F";uid="d23a7e06-73cb-4a90-8da2-eaa4619789f8"
CAJEWF010000086.1	RepeatMasker	DNA	826382	826514	618	-	.	ID="RND-4_FAMILY-1911";Tend="1153";Tstart="1015";shortTE="F";uid="c278fb51-c847-449f-897f-3aac9afbe5a3"
CAJEWF010000086.1	RepeatMasker	DNA/CMC-EnSpm	551920	552278	1645	-	.	ID="RND-6_FAMILY-2037";Tend="1568";Tstart="1249";shortTE="F";uid="94433799-8f64-4b04-b87f-8b6e5b8717ec"
CAJEWF010000086.1	RepeatMasker	RC/Helitron	745282	745617	2395	-	.	ID="RND-5_FAMILY-390";Tend="1266";Tstart="902";shortTE="F";uid="70bb1992-7b8b-44f8-a683-4f53790ede45"
CAJEWF010000086.1	RepeatMasker	DNA	298043	298209	476	-	.	ID="RND-6_FAMILY-5164";Tend="3875";Tstart="3703";shortTE="F";uid="07378c50-0062-4a1d-bfe7-6094bd11c49c"
CAJEWF010000086.1	RepeatMasker	DNA	255281	261809	48616	-	.	ID="RND-5_FAMILY-792";Tend="6424";Tstart="12";shortTE="F";uid="2661e5fa-8220-4cff-a074-d693b932f80a"
CAJEWF010000086.1	RepeatMasker	RC/Helitron	390413	391030	4593	-	.	ID="RND-5_FAMILY-481";Tend="1559";Tstart="961";shortTE="F";uid="475e7b3f-4be6-4a00-887b-6ab6f8dd82ec"
CAJEWF010000086.1	RepeatMasker	LTR/Gypsy	564397	564655	1398	-	.	ID="RND-6_FAMILY-1649";Tend="1268";Tstart="973";shortTE="F";uid="3e60bb23-822b-4e56-90d7-f5720fbcab39"
CAJEWF010000086.1	RepeatMasker	DNA	620091	620240	1039	-	.	ID="rnd-6_family-11069";Tend="1029";Tstart="905";shortTE="F";uid="be2248ee-3557-4e08-a464-414a395383eb"
CAJEWF010000086.1	RepeatMasker	DNA/CMC	658961	659227	2074	-	.	ID="RND-1_FAMILY-81";Tend="1215";Tstart="949";shortTE="F";uid="add18b3c-d8a8-44b1-ab93-88dfeb69909a"
CAJEWF010000086.1	RepeatMasker	Unknown	510857	510968	754	-	.	ID="RND-4_FAMILY-29";Tend="1870";Tstart="1762";shortTE="F";uid="8313b64f-14b6-4afa-9668-b64ffac2db18"
CAJEWF010000086.1	RepeatMasker	LINE/I	471645	471854	532	-	.	ID="NIMB-3_BTA";Tend="5704";Tstart="5476";shortTE="F";uid="38331808-d15d-4518-b1ca-f41adea56dd9"
CAJEWF010000086.1	RepeatMasker	Unknown	822757	822867	878	-	.	ID="RND-6_FAMILY-1840";Tend="1353";Tstart="1243";shortTE="F";uid="965b2941-85c9-4469-881f-6607d2362f3c"
CAJEWF010000086.1	RepeatMasker	DNA/Sola-2	93934	95533	13642	-	.	ID="RND-1_FAMILY-349";Tend="2452";Tstart="851";shortTE="F";uid="58fd40c8-16d1-4119-a542-f974c7a42d2e"
CAJEWF010000086.1	RepeatMasker	DNA/Crypton-V	113108	113507	3354	-	.	ID="RND-5_FAMILY-228";Tend="3546";Tstart="3147";shortTE="F";uid="a0a7af22-de16-4751-b0db-4cda9f199fbc"
CAJEWF010000086.1	RepeatMasker	DNA/CMC-Transib	467797	467964	1216	-	.	ID="RND-5_FAMILY-2303";Tend="934";Tstart="767";shortTE="F";uid="a41ace2e-2ebc-4413-bda0-5794a3ec4507"
CAJEWF010000086.1	RepeatMasker	DNA	832301	832423	738	-	.	ID="RND-6_FAMILY-7379";Tend="372";Tstart="253";shortTE="F";uid="ee73a3cc-9326-4c13-b649-44159d981180"
CAJEWF010000086.1	RepeatMasker	Unknown	665896	666092	874	-	.	ID="RND-1_FAMILY-250";Tend="1187";Tstart="970";shortTE="F";uid="ad8ad0be-656f-481a-b733-7ba6686289ae"
CAJEWF010000086.1	RepeatMasker	LTR/Gypsy	467115	467395	1089	-	.	ID="RND-6_FAMILY-417";Tend="1162";Tstart="785";shortTE="F";uid="a039f9cb-f92a-4f9f-8abf-81901c498db6"
CAJEWF010000086.1	RepeatMasker	DNA/CMC-Transib	648605	648735	574	-	.	ID="RND-5_FAMILY-2303";Tend="929";Tstart="793";shortTE="F";uid="6045ff51-0b4d-417d-87d4-9614d8a93f22"
CAJEWF010000086.1	RepeatMasker	Unknown	451188	451296	731	-	.	ID="RND-6_FAMILY-2709";Tend="1223";Tstart="1114";shortTE="F";uid="2f0ca341-bded-4538-beeb-d74dcc8ad73e"
CAJEWF010000086.1	RepeatMasker	RC/Helitron	651834	653020	8857	-	.	ID="RND-1_FAMILY-827";Tend="2296";Tstart="1113";shortTE="F";uid="17e9f2d8-7a9a-48b7-9596-5c51cb7ac604"
CAJEWF010000086.1	RepeatMasker	DNA/CMC-EnSpm	493480	493603	769	-	.	ID="RND-6_FAMILY-1912";Tend="1081";Tstart="950";shortTE="F";uid="4608004f-dbed-4f0f-9252-f6d1f8479cb5"
CAJEWF010000086.1	RepeatMasker	DNA	311385	313391	13503	-	.	ID="RND-5_FAMILY-244";Tend="4108";Tstart="2093";shortTE="F";uid="0e64d21f-02e3-4541-a362-5e8c5db7c51a"
CAJEWF010000086.1	RepeatMasker	RC/Helitron	123556	127511	29795	-	.	ID="RND-6_FAMILY-5434";Tend="5684";Tstart="1982";shortTE="F";uid="a40700dd-f6b6-412d-ad48-16cc93477edb"
CAJEWF010000086.1	RepeatMasker	Unknown	537119	537265	988	-	.	ID="RND-1_FAMILY-27";Tend="1051";Tstart="905";shortTE="F";uid="2db38f04-9611-4aed-83f1-d1daba6300eb"
CAJEWF010000086.1	RepeatMasker	DNA	464551	464779	1694	-	.	ID="DNA-4_BTA";Tend="554";Tstart="326";shortTE="F";uid="ce6fbe60-db68-400c-bd28-78877660d859"
CAJEWF010000086.1	RepeatMasker	DNA/Maverick	625318	625582	1782	-	.	ID="RND-2_FAMILY-28";Tend="1064";Tstart="802";shortTE="F";uid="f54f8ff2-0f76-43f9-a6c8-53545ee67a12"
CAJEWF010000086.1	RepeatMasker	DNA/Maverick	510568	510861	1417	-	.	ID="RND-2_FAMILY-28";Tend="1064";Tstart="786";shortTE="F";uid="6ceadaaa-d222-48d4-8d4d-f8fd1dbd4af4"
CAJEWF010000086.1	RepeatMasker	RC/Helitron	671450	671877	3074	-	.	ID="RND-6_FAMILY-6194";Tend="1836";Tstart="1375";shortTE="F";uid="26acb688-b557-48cf-8018-c89157488623"
CAJEWF010000086.1	RepeatMasker	DNA/CMC-EnSpm	612900	613313	3403	-	.	ID="ENSPM-N3_BTA";Tend="414";Tstart="1";shortTE="F";uid="d9474e39-fc61-4741-8424-8b386e75b87f"
CAJEWF010000086.1	RepeatMasker	DNA/CMC-Chapaev-3	518017	518265	672	-	.	ID="RND-5_FAMILY-1701";Tend="1535";Tstart="1290";shortTE="F";uid="c353641f-e61c-4f46-a68a-f6ebe6a01042"
CAJEWF010000086.1	RepeatMasker	Unknown	241384	241716	2596	-	.	ID="RND-1_FAMILY-617";Tend="1287";Tstart="957";shortTE="F";uid="336bef70-7383-4688-b350-293014d2de84"
CAJEWF010000086.1	RepeatMasker	DNA/CMC-Transib	697353	697518	980	-	.	ID="RND-5_FAMILY-2303";Tend="929";Tstart="766";shortTE="F";uid="230b8e01-8c1e-4520-88e0-cf40d70d0c45"
CAJEWF010000086.1	RepeatMasker	DNA	519908	520117	1798	-	.	ID="RND-6_FAMILY-2572";Tend="2174";Tstart="1965";shortTE="F";uid="6b3bbe9a-1413-4c24-8975-050a3515edae"
CAJEWF010000086.1	RepeatMasker	Unknown	651303	651591	1062	-	.	ID="RND-4_FAMILY-21";Tend="1399";Tstart="1102";shortTE="F";uid="aa0f5242-0720-410f-b32b-8a4a4146905f"
CAJEWF010000086.1	RepeatMasker	LINE/L2	320360	320685	555	-	.	ID="RND-6_FAMILY-9193";TEgroup="ctg_86%7CRND-6_FAMILY-9193%7C1";Tend="229";Tstart="48";shortTE="T";uid="fce1ce28-6faf-439d-9221-2e0928ffc9bb"
CAJEWF010000086.1	RepeatMasker	DNA	281758	282695	7126	-	.	ID="RND-6_FAMILY-16859";Tend="1763";Tstart="833";shortTE="F";uid="8ab4bc5d-f3eb-4ea1-a35b-513549758288"
CAJEWF010000086.1	RepeatMasker	DNA/Maverick	504353	504629	1657	-	.	ID="RND-2_FAMILY-28";Tend="1009";Tstart="733";shortTE="F";uid="7b5be3d2-497a-4ea7-adfc-6e0332e8ed8e"
CAJEWF010000086.1	RepeatMasker	Unknown	38098	38421	566	-	.	ID="RND-1_FAMILY-729";Tend="1093";Tstart="802";shortTE="F";uid="cf3ca697-8df5-47ad-8ab9-c04d57cdaa4a"
CAJEWF010000086.1	RepeatMasker	LINE/I	21000	34682	123332	-	.	ID="RND-6_FAMILY-10399";Tend="13689";Tstart="1";shortTE="F";uid="3f9a1f64-3e86-45be-8d67-eef3eabe6707"
CAJEWF010000086.1	RepeatMasker	Unknown	530765	531208	1789	-	.	ID="RND-3_FAMILY-763";TEgroup="ctg_86%7CRND-3_FAMILY-763%7C1";Tend="1241";Tstart="916";shortTE="F";uid="3310e4f6-2cb3-4cbd-9cdc-62785e8b9bea"
CAJEWF010000086.1	RepeatMasker	LINE/I	676718	676848	634	-	.	ID="RND-6_FAMILY-4328";Tend="871";Tstart="737";shortTE="F";uid="55cf6757-114c-4961-8fbb-ebd693b4388f"
CAJEWF010000086.1	RepeatMasker	Unknown	749537	749674	696	-	.	ID="RND-1_FAMILY-78";Tend="1082";Tstart="945";shortTE="F";uid="97616fa7-5d89-45b3-ba2a-769b26cd2926"
CAJEWF010000086.1	RepeatMasker	Unknown	134013	134631	4632	-	.	ID="RND-6_FAMILY-8947";Tend="1520";Tstart="906";shortTE="F";uid="6fa7ff74-b50c-47ff-acec-525e045b0850"
CAJEWF010000086.1	RepeatMasker	DNA/hAT-Tag1	811854	812422	4922	-	.	ID="RND-1_FAMILY-726";Tend="1498";Tstart="940";shortTE="F";uid="bfb572e3-3c93-4b92-b6bc-05c2d364dcd4"
CAJEWF010000086.1	RepeatMasker	DNA/Zator	264964	267440	20735	-	.	ID="RND-6_FAMILY-2114";Tend="3137";Tstart="644";shortTE="F";uid="97dbef13-761b-491f-bf92-a141d9c1b905"
CAJEWF010000086.1	RepeatMasker	DNA/PIF-Spy	798368	798482	502	-	.	ID="RND-6_FAMILY-1161";Tend="7252";Tstart="7138";shortTE="F";uid="102b5461-5237-43a1-9c02-d455e127b76a"
CAJEWF010000086.1	RepeatMasker	RC/Helitron	741868	742060	696	-	.	ID="RND-5_FAMILY-1779";Tend="1055";Tstart="856";shortTE="F";uid="3937b061-1b37-4dae-9dcb-9f6d5d025987"
CAJEWF010000086.1	RepeatMasker	DNA/CMC-EnSpm	575987	576306	641	-	.	ID="RND-5_FAMILY-135";Tend="1259";Tstart="922";shortTE="F";uid="c1fff500-4672-4260-a9e6-aacdf95b421b"
CAJEWF010000086.1	RepeatMasker	DNA/CMC-EnSpm	448474	448734	1594	-	.	ID="RND-6_FAMILY-1077";Tend="1186";Tstart="920";shortTE="F";uid="53851397-74fd-478e-a6ed-6ffa03e20c97"
CAJEWF010000086.1	RepeatMasker	Unknown	644791	644953	1139	-	.	ID="RND-1_FAMILY-37";Tend="1058";Tstart="896";shortTE="F";uid="7eb0be64-195f-41b6-ba2d-f6e12e64a7bf"
CAJEWF010000086.1	RepeatMasker	DNA/CMC-Chapaev-3	681319	681547	997	-	.	ID="RND-6_FAMILY-649";Tend="3235";Tstart="3007";shortTE="F";uid="c2adbd58-7d6c-4560-b7c7-4d1ce5ca67d8"
CAJEWF010000086.1	RepeatMasker	DNA/CMC-EnSpm	544725	544965	1456	-	.	ID="RND-1_FAMILY-56";Tend="1150";Tstart="905";shortTE="F";uid="0e784b3e-fec4-4ffe-8cee-975da8e00ca0"
CAJEWF010000086.1	RepeatMasker	DNA/TcMar-Tc1	815825	815967	1044	-	.	ID="RND-4_FAMILY-1919";Tend="1034";Tstart="890";shortTE="F";uid="f58bc0a1-b459-4548-a5d7-5d9df2b0f266"
CAJEWF010000086.1	RepeatMasker	Unknown	536589	536738	640	-	.	ID="RND-4_FAMILY-1179";Tend="1084";Tstart="935";shortTE="F";uid="e5c11977-c5ef-4155-9ffc-1f1fae95dcf6"
CAJEWF010000086.1	RepeatMasker	Unknown	5196	5306	508	-	.	ID="RND-4_FAMILY-227";Tend="1089";Tstart="979";shortTE="F";uid="b4738b89-592d-4cac-9207-0b8f94bacdd6"
CAJEWF010000086.1	RepeatMasker	DNA/hAT-Tip100	667275	668110	3676	-	.	ID="HAT-N2_BTA";Tend="825";Tstart="52";shortTE="F";uid="276672c8-e302-46be-b53f-e5faa1c6cafa"
CAJEWF010000086.1	RepeatMasker	DNA	502430	502565	956	-	.	ID="RND-5_FAMILY-1857";Tend="4719";Tstart="4584";shortTE="F";uid="46dc6a3c-d321-424d-8dba-3f23d35286a3"
CAJEWF010000086.1	RepeatMasker	DNA/Sola-2	509885	510122	1637	-	.	ID="RND-5_FAMILY-31";Tend="1000";Tstart="763";shortTE="F";uid="3a76a534-dcde-48b4-888f-36fd0a1b0ea7"
CAJEWF010000086.1	RepeatMasker	DNA/CMC-EnSpm	455507	455775	1856	-	.	ID="RND-6_FAMILY-737";Tend="1156";Tstart="889";shortTE="F";uid="0ff34009-d475-4852-88f5-f226f1e76169"
CAJEWF010000086.1	RepeatMasker	LINE/L2	294035	294295	1986	-	.	ID="RND-1_FAMILY-164";Tend="1177";Tstart="917";shortTE="F";uid="a5d9c9fa-6a9a-466a-9ef7-ead320148221"
CAJEWF010000086.1	RepeatMasker	DNA/Sola-2	593402	593694	2525	-	.	ID="RND-6_FAMILY-871";Tend="1029";Tstart="737";shortTE="F";uid="7c75de4f-a5ca-4749-abfc-bc49f8767c7d"
CAJEWF010000086.1	RepeatMasker	DNA	830729	831031	1717	-	.	ID="RND-4_FAMILY-1880";Tend="1239";Tstart="938";shortTE="F";uid="f05e76fd-32c3-4fd0-93f3-bbb82ce3bbce"
CAJEWF010000086.1	RepeatMasker	RC/Helitron	389966	390247	1828	-	.	ID="RND-5_FAMILY-481";Tend="1813";Tstart="1550";shortTE="F";uid="eea68627-769c-4528-91e9-f85ab7a52aa8"
CAJEWF010000086.1	RepeatMasker	LINE/L2	169445	170097	5237	-	.	ID="RND-5_FAMILY-3457";Tend="1748";Tstart="1096";shortTE="F";uid="f382a2d3-0ac5-4207-b275-e044fa86c86d"
CAJEWF010000086.1	RepeatMasker	Unknown	485419	485583	1272	-	.	ID="RND-4_FAMILY-384";Tend="1003";Tstart="839";shortTE="F";uid="93a8edee-9010-4270-8083-ed844854937f"
CAJEWF010000086.1	RepeatMasker	DNA/hAT-Tip100	465712	465879	788	-	.	ID="HAT-N2_BTA";Tend="440";Tstart="262";shortTE="F";uid="eef42a96-5e36-4249-b5dc-6dcc07b36871"
CAJEWF010000086.1	RepeatMasker	DNA	702910	703043	991	-	.	ID="RND-5_FAMILY-1857";Tend="4716";Tstart="4583";shortTE="F";uid="8c472434-6630-49ad-ba31-b6698098afb8"
CAJEWF010000086.1	RepeatMasker	DNA	765791	766007	1345	-	.	ID="DNA-11_BTA";Tend="549";Tstart="328";shortTE="F";uid="1dba340a-fd5e-403c-baf4-70fe97a76d18"
CAJEWF010000086.1	RepeatMasker	DNA/hAT-Tip100	460171	460309	818	-	.	ID="HAT-N2_BTA";Tend="671";Tstart="533";shortTE="F";uid="e5e826de-36a8-4083-a032-affba31a48b2"
CAJEWF010000086.1	RepeatMasker	DNA	366436	368283	15332	-	.	ID="RND-1_FAMILY-533";Tend="4455";Tstart="2591";shortTE="F";uid="cdba3129-b019-4def-bff3-918a643da27f"
CAJEWF010000086.1	RepeatMasker	DNA/CMC-Transib	775503	775675	1092	-	.	ID="RND-5_FAMILY-2303";Tend="931";Tstart="758";shortTE="F";uid="f7bf87d9-068d-440b-bd90-9ec128f21450"
CAJEWF010000086.1	RepeatMasker	DNA	300440	300719	828	-	.	ID="RND-1_FAMILY-711";Tend="1924";Tstart="1674";shortTE="F";uid="9ba9d20c-2a98-4fbe-90a1-6bd3fbaad9f7"
CAJEWF010000086.1	RepeatMasker	DNA	87402	87656	924	-	.	ID="DNA-5_BTA";Tend="255";Tstart="1";shortTE="F";uid="8e96da0e-7e48-47e7-8140-0ec4cac44770"
CAJEWF010000086.1	RepeatMasker	DNA/CMC-EnSpm	615716	615894	449	-	.	ID="RND-6_FAMILY-2037";Tend="1440";Tstart="1262";shortTE="F";uid="afd59895-9b33-45af-b252-8166bfccae8e"
CAJEWF010000086.1	RepeatMasker	DNA	566481	566582	794	-	.	ID="RND-6_FAMILY-11069";Tend="1031";Tstart="930";shortTE="F";uid="277cfae4-98bd-4cd5-bffb-38ac4e4928cb"
CAJEWF010000086.1	RepeatMasker	DNA/hAT-Tip100	735799	736324	2608	-	.	ID="RND-5_FAMILY-4888";Tend="1583";Tstart="1065";shortTE="F";uid="cf406f8c-4be1-4ef3-86cc-a872e2c03d77"
CAJEWF010000086.1	RepeatMasker	DNA/PIF-Harbinger	575048	575291	1462	-	.	ID="RND-4_FAMILY-1090";Tend="1192";Tstart="949";shortTE="F";uid="b0414eba-2587-4ce4-8a98-5d0f9ef524a6"
CAJEWF010000086.1	RepeatMasker	DNA/PIF-Spy	160102	160761	5253	-	.	ID="RND-5_FAMILY-3132";Tend="2156";Tstart="1499";shortTE="F";uid="a23e77e6-db60-4dee-8f3b-acfa04f5c2ed"
CAJEWF010000086.1	RepeatMasker	DNA	440630	440754	733	-	.	ID="RND-5_FAMILY-3769";Tend="2070";Tstart="1945";shortTE="F";uid="2811b87e-65c2-423d-b3df-cf86b23fae07"
CAJEWF010000086.1	RepeatMasker	DNA/hAT-Tip100	341675	341822	650	-	.	ID="RND-5_FAMILY-3189";Tend="1687";Tstart="1543";shortTE="F";uid="6aceb76e-36c1-43c0-9013-c768e4e19480"
CAJEWF010000086.1	RepeatMasker	Unknown	593732	594068	1364	-	.	ID="RND-1_FAMILY-96";Tend="1249";Tstart="911";shortTE="F";uid="adaa2ae1-eb0f-44d7-ae33-af1768874e28"
CAJEWF010000086.1	RepeatMasker	DNA/hAT?	480227	480646	1613	-	.	ID="RND-6_FAMILY-3850";Tend="1080";Tstart="738";shortTE="F";uid="22ed00af-5af1-450f-9665-f988af3ad652"
CAJEWF010000086.1	RepeatMasker	Unknown	824648	824824	1269	-	.	ID="RND-4_FAMILY-384";Tend="1016";Tstart="840";shortTE="F";uid="46b67f6b-4839-4603-a553-2a0656ef7a20"
CAJEWF010000086.1	RepeatMasker	Unknown	4575	5114	3044	-	.	ID="RND-1_FAMILY-477";Tend="1820";Tstart="1304";shortTE="F";uid="dccf0f9c-f9cb-408b-8076-9b4fd8fbdea4"
CAJEWF010000086.1	RepeatMasker	LTR/Gypsy	540956	541226	1092	-	.	ID="RND-6_FAMILY-417";Tend="1165";Tstart="892";shortTE="F";uid="71033983-aff9-474b-a9e6-481ed14b77b2"
CAJEWF010000086.1	RepeatMasker	DNA/hAT-Tip100	639981	640200	1026	-	.	ID="RND-5_FAMILY-3523";Tend="890";Tstart="669";shortTE="F";uid="8fa76bfd-7825-4991-b509-cfb10ad4e91a"
CAJEWF010000086.1	RepeatMasker	Unknown	71452	71851	3351	-	.	ID="RND-1_FAMILY-208";Tend="1334";Tstart="936";shortTE="F";uid="78e8d60a-2980-4d42-8abb-6a0d893f9d84"
CAJEWF010000086.1	RepeatMasker	LTR/Copia	464776	465392	3900	-	.	ID="RND-1_FAMILY-195";Tend="1464";Tstart="844";shortTE="F";uid="4a4b3c4d-2e98-415f-a7ed-d4a611bce40a"
CAJEWF010000086.1	RepeatMasker	DNA/CMC	247129	247386	2242	-	.	ID="RND-5_FAMILY-844";Tend="1108";Tstart="851";shortTE="F";uid="4a593887-1467-4878-b720-77013278bff7"
CAJEWF010000086.1	RepeatMasker	Unknown	460292	460525	1493	-	.	ID="RND-1_FAMILY-354";Tend="1295";Tstart="1059";shortTE="F";uid="0dcb1d66-85e0-4d81-af7e-7c1aedc18c71"
CAJEWF010000086.1	RepeatMasker	DNA	187361	189670	19708	-	.	ID="RND-6_FAMILY-5164";Tend="3288";Tstart="985";shortTE="F";uid="875e950e-020e-43d1-b3b3-f78354e135f6"
CAJEWF010000086.1	RepeatMasker	SINE/tRNA-V	604762	605101	1348	-	.	ID="RND-5_FAMILY-15";Tend="1859";Tstart="1521";shortTE="F";uid="d0b433fc-a1f3-4af8-a419-949457409b95"
CAJEWF010000086.1	RepeatMasker	Unknown	221967	222113	1021	-	.	ID="RND-1_FAMILY-27";Tend="1053";Tstart="906";shortTE="F";uid="95ecf074-4872-4018-8028-67d815943451"
CAJEWF010000086.1	RepeatMasker	Unknown	499705	500035	2092	-	.	ID="RND-1_FAMILY-199";Tend="1323";Tstart="993";shortTE="F";uid="b9d66cb0-af33-4679-8d15-637b253126ca"
CAJEWF010000086.1	RepeatMasker	Unknown	537260	537684	2169	-	.	ID="RND-5_FAMILY-2060";Tend="1286";Tstart="849";shortTE="F";uid="9264540e-d865-454f-990e-15413f5d202c"
CAJEWF010000086.1	RepeatMasker	DNA/CMC-Transib	796275	796423	948	-	.	ID="RND-5_FAMILY-2303";Tend="929";Tstart="785";shortTE="F";uid="ccef7d7c-a2bb-4d8a-ae72-90a3b10abc9c"
CAJEWF010000086.1	RepeatMasker	Unknown	542653	542794	662	-	.	ID="RND-4_FAMILY-60";Tend="1153";Tstart="1012";shortTE="F";uid="806f64e5-92ec-463f-a08d-79a7538f0cbf"
CAJEWF010000086.1	RepeatMasker	DNA/Sola-2	98022	98610	4620	-	.	ID="RND-1_FAMILY-349";Tend="1437";Tstart="851";shortTE="F";uid="b2bf48ac-4a1e-4e66-9b45-444fd9cb1dcb"
CAJEWF010000086.1	RepeatMasker	DNA/TcMar-Tc1	687246	687394	542	-	.	ID="RND-4_FAMILY-1919";Tend="1076";Tstart="896";shortTE="F";uid="f8ea0a7e-d6fd-47b6-bd51-d8cb8be743f9"
CAJEWF010000086.1	RepeatMasker	DNA	665052	665270	580	-	.	ID="RND-1_FAMILY-124";Tend="254";Tstart="33";shortTE="F";uid="7538e7d1-4724-4072-abf1-d85679063ef5"
CAJEWF010000086.1	RepeatMasker	Unknown	540398	540560	1260	-	.	ID="RND-1_FAMILY-22";Tend="989";Tstart="827";shortTE="F";uid="6ade47db-6ec6-40a0-a553-631e664f0291"
CAJEWF010000086.1	RepeatMasker	Unknown	821757	822027	1771	-	.	ID="RND-1_FAMILY-137";Tend="1153";Tstart="891";shortTE="F";uid="21e1bc2a-c07b-4874-ad0d-695e5a5f5b85"
CAJEWF010000086.1	RepeatMasker	Unknown	819523	819790	1719	-	.	ID="RND-1_FAMILY-263";Tend="1241";Tstart="966";shortTE="F";uid="938a47f7-e562-4d22-abdb-6266660e8b12"
CAJEWF010000086.1	RepeatMasker	DNA/TcMar-Tc1	217000	217988	8308	-	.	ID="MARINER-N1_BTA";Tend="998";Tstart="1";shortTE="F";uid="bebe6b06-29b6-44e6-a532-a3ea815ed19f"
CAJEWF010000086.1	RepeatMasker	DNA	391159	396920	24869	-	.	ID="rnd-6_family-1678";Tend="4675";Tstart="1";shortTE="F";uid="deb83b52-1187-4c43-8226-b1a22c115a35"
CAJEWF010000086.1	RepeatMasker	DNA	267881	273781	35139	-	.	ID="rnd-6_family-7299";Tend="4355";Tstart="1";shortTE="F";uid="7ef904a8-327c-4cf7-a12a-7dc8ab5f3e68"
CAJEWF010000086.1	RepeatMasker	Unknown	554714	554849	511	-	.	ID="RND-5_FAMILY-5134";Tend="989";Tstart="857";shortTE="F";uid="54cdbeff-83fb-4813-b09f-81a7eedb066a"
CAJEWF010000086.1	RepeatMasker	LTR/Pao	785638	786343	5472	-	.	ID="BEL-1_BTA-LTR";Tend="714";Tstart="1";shortTE="F";uid="93f1977b-3ab1-437b-b6cc-fe0561bcaaf7"
CAJEWF010000086.1	RepeatMasker	Unknown	666860	667172	1261	-	.	ID="RND-6_FAMILY-16091";Tend="1383";Tstart="1036";shortTE="F";uid="0187b1f3-8980-4d7d-980b-b7bb6db1c1ac"
CAJEWF010000086.1	RepeatMasker	DNA/TcMar-Tigger	806042	806257	1328	-	.	ID="RND-1_FAMILY-244";Tend="1059";Tstart="817";shortTE="F";uid="2edfb8b9-03be-4bf4-b370-7c6e4ddbee92"
CAJEWF010000086.1	RepeatMasker	Unknown	498066	498192	616	-	.	ID="RND-1_FAMILY-36";Tend="1080";Tstart="945";shortTE="F";uid="a93106ee-678c-4777-b890-d7f3b9a8df87"
CAJEWF010000086.1	RepeatMasker	DNA/CMC-EnSpm	702258	702455	1088	-	.	ID="RND-2_FAMILY-41";Tend="1210";Tstart="1011";shortTE="F";uid="127e394b-f4b7-40ff-bc0c-64151efb41b5"
CAJEWF010000086.1	RepeatMasker	DNA/PIF-Spy	161032	161136	868	-	.	ID="RND-5_FAMILY-3132";Tend="1498";Tstart="1395";shortTE="F";uid="372f66e9-1d93-4f26-ac90-7524fcfaac7c"
CAJEWF010000086.1	RepeatMasker	LTR/Copia	514342	515011	4440	-	.	ID="RND-1_FAMILY-195";Tend="2081";Tstart="1410";shortTE="F";uid="7f24286a-e366-46ce-b5ff-638457f6c607"
CAJEWF010000086.1	RepeatMasker	Unknown	562162	562277	466	-	.	ID="RND-1_FAMILY-27";Tend="1042";Tstart="927";shortTE="F";uid="a6ee539e-3710-43cf-b22d-4dd7ac1af3c3"
CAJEWF010000086.1	RepeatMasker	Unknown	445867	445995	424	-	.	ID="RND-1_FAMILY-197";Tend="1127";Tstart="1025";shortTE="F";uid="d3205e63-ecd7-425d-af25-cf0152c70277"
CAJEWF010000086.1	RepeatMasker	DNA	673702	673924	1259	-	.	ID="DNA-10_BTA";Tend="434";Tstart="211";shortTE="F";uid="e3a119fc-c1f1-4aa3-abed-ccc84f36280b"
CAJEWF010000086.1	RepeatMasker	DNA	234148	235865	17131	-	.	ID="RND-5_FAMILY-3717";Tend="2926";Tstart="1223";shortTE="F";uid="fd91de1f-2185-44f7-a335-686bb75c92ee"
CAJEWF010000086.1	RepeatMasker	RC/Helitron	355014	355301	1584	-	.	ID="RND-4_FAMILY-351";Tend="1238";Tstart="968";shortTE="F";uid="b6ef499b-1c1d-4b85-be79-183dc1edd0bc"
CAJEWF010000086.1	RepeatMasker	DNA	763191	763360	655	-	.	ID="RND-1_FAMILY-307";Tend="2903";Tstart="2728";shortTE="F";uid="88ba107c-dbf9-4198-b5fa-c7b255444ef0"
CAJEWF010000086.1	RepeatMasker	LINE/Penelope	523709	524142	1031	-	.	ID="RND-1_FAMILY-414";TEgroup="ctg_86%7CRND-1_FAMILY-414%7C1";Tend="1725";Tstart="1496";shortTE="F";uid="bb231258-3b17-49c4-a879-bab40b7dc41f"
CAJEWF010000086.1	RepeatMasker	Unknown	299716	299915	1339	-	.	ID="RND-6_FAMILY-694";Tend="1171";Tstart="979";shortTE="F";uid="055c2332-c59f-4601-a402-82c6723bd4d3"
CAJEWF010000086.1	RepeatMasker	DNA	821435	821736	2386	-	.	ID="RND-1_FAMILY-86";Tend="1254";Tstart="955";shortTE="F";uid="7c634e2b-a724-4668-896e-b0bea244ecda"
CAJEWF010000086.1	RepeatMasker	DNA/CMC-Transib	489324	489480	1129	-	.	ID="RND-5_FAMILY-2303";Tend="929";Tstart="771";shortTE="F";uid="597f87f4-6544-4dbb-a087-b6569e212ed2"
CAJEWF010000086.1	RepeatMasker	DNA	812420	813832	13107	-	.	ID="RND-1_FAMILY-750";Tend="2176";Tstart="766";shortTE="F";uid="426a109d-05c4-4bdb-a08b-ce32e5f1e99b"
CAJEWF010000086.1	RepeatMasker	LTR/Gypsy	497618	497725	628	-	.	ID="RND-5_FAMILY-56";Tend="880";Tstart="799";shortTE="F";uid="e3029faa-b25b-422a-9765-2974431cebd7"
CAJEWF010000086.1	RepeatMasker	DNA	798007	798464	2685	-	.	ID="DNA-1_BTA";Tend="455";Tstart="1";shortTE="F";uid="18ffabcd-651b-407e-9435-7a4e214d8d82"
CAJEWF010000086.1	RepeatMasker	DNA/Sola-2	798748	798941	826	-	.	ID="RND-6_FAMILY-11392";Tend="3889";Tstart="3695";shortTE="F";uid="e29b6cbe-f2e5-4f6f-a515-bdfcef40cb53"
CAJEWF010000086.1	RepeatMasker	Unknown	736892	737027	717	-	.	ID="RND-6_FAMILY-646";Tend="994";Tstart="705";shortTE="F";uid="594a612b-20a3-4749-bb6d-bfdc9a45efb0"
CAJEWF010000086.1	RepeatMasker	LINE/I	677192	677306	595	-	.	ID="RND-6_FAMILY-4328";Tend="259";Tstart="144";shortTE="F";uid="5cd7b9a7-383d-41bf-84ae-ba658420df96"
CAJEWF010000086.1	RepeatMasker	Unknown	763424	763732	2423	-	.	ID="RND-1_FAMILY-561";Tend="1262";Tstart="963";shortTE="F";uid="43445514-53bd-4fcf-ab76-da0851a9393e"
CAJEWF010000086.1	RepeatMasker	DNA	648780	648921	1024	-	.	ID="dna4-17b_bta";Tend="276";Tstart="153";shortTE="F";uid="48bf3e3a-86d1-4d75-966e-11d2fa3744ed"
CAJEWF010000086.1	RepeatMasker	LTR/Gypsy	626913	627179	1742	-	.	ID="RND-5_FAMILY-1051";Tend="1197";Tstart="932";shortTE="F";uid="990a9262-d068-454c-b854-3b2a0a029eff"
CAJEWF010000086.1	RepeatMasker	DNA	531760	531932	517	-	.	ID="RND-2_FAMILY-6";Tend="1300";Tstart="1127";shortTE="F";uid="0a803108-7e29-4c30-a9c4-7892604d9f56"
CAJEWF010000087.1	RepeatMasker	DNA/hAT?	634262	634575	2500	+	.	ID="HAT-N6_BTA";Tend="311";Tstart="1";shortTE="F";uid="595e1bdd-067d-4cb3-b9a4-38cc24f065de"
CAJEWF010000087.1	RepeatMasker	Unknown	202997	203199	1616	+	.	ID="RND-5_FAMILY-2639";Tend="1595";Tstart="1383";shortTE="F";uid="e3c5be31-a4a3-41f2-bb83-cc7cc72c7379"
CAJEWF010000087.1	RepeatMasker	RC/Helitron	299555	299689	1035	+	.	ID="HELITRON-1N1_BTA";Tend="135";Tstart="3";shortTE="F";uid="31f2187f-1d3e-46ed-b65e-7ddcaa7ea679"
CAJEWF010000087.1	RepeatMasker	LINE/Dong-R4	549008	549159	924	+	.	ID="RND-6_FAMILY-3574";Tend="896";Tstart="739";shortTE="F";uid="9da485d1-6b14-461b-b01e-47dd98cb1fc4"
CAJEWF010000087.1	RepeatMasker	Unknown	435999	436366	2836	+	.	ID="RND-1_FAMILY-335";Tend="1263";Tstart="896";shortTE="F";uid="1f38e7e8-c9e8-48ef-8105-95b1fff136d9"
CAJEWF010000087.1	RepeatMasker	DNA/MULE-MuDR	784336	785092	6633	+	.	ID="RND-6_FAMILY-8784";Tend="1625";Tstart="870";shortTE="F";uid="6c082f5a-8563-468f-b49d-f2e7e5a1c4ac"
CAJEWF010000087.1	RepeatMasker	LTR/Gypsy	81243	81509	912	+	.	ID="RND-4_FAMILY-31";Tend="1370";Tstart="1107";shortTE="F";uid="7a0d8916-34b1-4b29-82f7-1acaeaa4af50"
CAJEWF010000087.1	RepeatMasker	Unknown	85460	85725	1313	+	.	ID="RND-1_FAMILY-502";Tend="1159";Tstart="863";shortTE="F";uid="9d35c042-9e36-4228-97c9-457fd6a3f828"
CAJEWF010000087.1	RepeatMasker	DNA/CMC-EnSpm	140678	140847	1033	+	.	ID="RND-6_FAMILY-7144";Tend="1231";Tstart="1063";shortTE="F";uid="6092b45c-ba68-49ea-8efe-e400372463cb"
CAJEWF010000087.1	RepeatMasker	DNA/CMC-EnSpm	450277	450444	499	+	.	ID="RND-6_FAMILY-5864";Tend="640";Tstart="472";shortTE="F";uid="6033bf24-b880-4dc3-8f89-b0b7fea1f64e"
CAJEWF010000087.1	RepeatMasker	DNA/TcMar-Tigger	203210	203409	1462	+	.	ID="RND-5_FAMILY-1197";Tend="1145";Tstart="946";shortTE="F";uid="604cb46c-71b3-4dfb-9fa0-7e8ff92b0c9c"
CAJEWF010000087.1	RepeatMasker	LTR/Gypsy	232548	232994	1982	+	.	ID="RND-3_FAMILY-443";Tend="1293";Tstart="839";shortTE="F";uid="59500cfb-d6b4-4ca5-8c61-43e59a3bd160"
CAJEWF010000087.1	RepeatMasker	DNA/CMC	641829	641971	916	+	.	ID="RND-1_FAMILY-3";Tend="1040";Tstart="901";shortTE="F";uid="87e2207c-1451-4406-a04e-fba066cb6b56"
CAJEWF010000087.1	RepeatMasker	DNA	398933	399432	3787	+	.	ID="DNA-1_BTA";Tend="504";Tstart="1";shortTE="F";uid="c4605ffc-b8c6-44d3-baf3-19b20ddef24f"
CAJEWF010000087.1	RepeatMasker	DNA	195630	195880	1688	+	.	ID="RND-1_FAMILY-59";Tend="1241";Tstart="986";shortTE="F";uid="40bc3e99-836c-430f-9cf1-f807c6ade344"
CAJEWF010000087.1	RepeatMasker	LTR/Gypsy	633348	633614	1644	+	.	ID="RND-6_FAMILY-43";Tend="1174";Tstart="907";shortTE="F";uid="78baec4a-f95f-4d6c-8c17-8c2e77e5e681"
CAJEWF010000087.1	RepeatMasker	LTR/Gypsy	128218	128510	2057	+	.	ID="RND-3_FAMILY-488";Tend="1072";Tstart="812";shortTE="F";uid="0be9d939-b532-46ca-a8c9-b88adb2deb39"
CAJEWF010000087.1	RepeatMasker	DNA	602013	602462	1623	+	.	ID="RND-4_FAMILY-1911";TEgroup="ctg_87%7CRND-4_FAMILY-1911%7C2";Tend="1189";Tstart="875";shortTE="F";uid="61b69837-bb0d-4a00-a029-3dc64ec72045"
CAJEWF010000087.1	RepeatMasker	DNA/PIF-Harbinger	482123	482363	892	+	.	ID="RND-4_FAMILY-1090";Tend="1191";Tstart="950";shortTE="F";uid="67e7815d-be7e-4cc8-a8e9-35f437810a0c"
CAJEWF010000087.1	RepeatMasker	DNA	785250	785394	672	+	.	ID="DNA-5_BTA";Tend="209";Tstart="66";shortTE="F";uid="76177557-fa8f-4975-a1cb-1bc39a0989d5"
CAJEWF010000087.1	RepeatMasker	DNA/hAT-Tip100	724908	725082	1126	+	.	ID="RND-1_FAMILY-474";Tend="1100";Tstart="925";shortTE="F";uid="5af3c0b5-056c-4792-b99e-f7eecb5d7bcf"
CAJEWF010000087.1	RepeatMasker	DNA/CMC	615144	615368	1667	+	.	ID="RND-5_FAMILY-957";Tend="1087";Tstart="862";shortTE="F";uid="bc654684-293e-4037-a51f-d756cbbc394c"
CAJEWF010000087.1	RepeatMasker	DNA/hAT?	649565	649710	970	+	.	ID="HAT-N6_BTA";Tend="146";Tstart="1";shortTE="F";uid="ae629075-cc79-475b-b6d1-564e9d63a66d"
CAJEWF010000087.1	RepeatMasker	RC/Helitron	697990	698363	976	+	.	ID="RND-5_FAMILY-142";Tend="1455";Tstart="1011";shortTE="F";uid="56080a2a-98ff-49af-b420-f010d4da9722"
CAJEWF010000087.1	RepeatMasker	Unknown	609759	609897	444	+	.	ID="RND-3_FAMILY-330";Tend="1071";Tstart="941";shortTE="F";uid="f59bb4ca-9f64-4cad-b215-d79e3dd47cd5"
CAJEWF010000087.1	RepeatMasker	DNA	575562	576064	3947	+	.	ID="DNA-1_BTA";Tend="504";Tstart="1";shortTE="F";uid="752f31e3-084f-48e7-9634-48f3fc46dde9"
CAJEWF010000087.1	RepeatMasker	DNA/hAT?	550648	550910	665	+	.	ID="RND-5_FAMILY-1660";Tend="1131";Tstart="873";shortTE="F";uid="ced7d81f-5766-49d7-8ce2-9c4141c57a8d"
CAJEWF010000087.1	RepeatMasker	DNA	187246	187600	1073	+	.	ID="DNA-4_BTA";Tend="350";Tstart="1";shortTE="F";uid="f3ce9004-0ee2-4db5-ba86-8e593ce9e4f3"
CAJEWF010000087.1	RepeatMasker	Unknown	173743	174030	1790	+	.	ID="RND-5_FAMILY-38";Tend="1229";Tstart="943";shortTE="F";uid="e2a6bea4-dda8-4334-970e-d0f61175ccf2"
CAJEWF010000087.1	RepeatMasker	DNA/CMC	191857	192098	969	+	.	ID="RND-1_FAMILY-662";Tend="1212";Tstart="972";shortTE="F";uid="7d56f0d8-a5f4-489c-8064-b15b00e7c58a"
CAJEWF010000087.1	RepeatMasker	Unknown	81819	82132	1713	+	.	ID="RND-3_FAMILY-432";Tend="1285";Tstart="972";shortTE="F";uid="f412358d-b342-4b4e-ba92-e9c8085f2b0a"
CAJEWF010000087.1	RepeatMasker	Unknown	312680	312909	1532	+	.	ID="RND-1_FAMILY-36";Tend="1206";Tstart="976";shortTE="F";uid="91f61bdb-8832-4100-a4d8-e49459e451a1"
CAJEWF010000087.1	RepeatMasker	DNA/PIF-Spy	400641	401263	5109	+	.	ID="RND-1_FAMILY-285";Tend="2132";Tstart="1510";shortTE="F";uid="4a9ab379-909a-48b3-935f-7570b7c848a5"
CAJEWF010000087.1	RepeatMasker	DNA/CMC-EnSpm	589587	589902	1310	+	.	ID="RND-6_FAMILY-1165";Tend="601";Tstart="229";shortTE="F";uid="199f5c26-a63b-45a4-aefd-1858a8331059"
CAJEWF010000087.1	RepeatMasker	LTR/Gypsy	554593	554872	976	+	.	ID="RND-5_FAMILY-1051";Tend="1473";Tstart="1199";shortTE="F";uid="985df18b-59e8-4d10-ac27-481cf2806d76"
CAJEWF010000087.1	RepeatMasker	Unknown	584050	584289	1473	+	.	ID="RND-5_FAMILY-674";Tend="1102";Tstart="832";shortTE="F";uid="cb0dd165-0d83-4365-987d-945fa8022e20"
CAJEWF010000087.1	RepeatMasker	LTR/Gypsy	289567	290206	1689	+	.	ID="RND-6_FAMILY-1646";TEgroup="ctg_87%7CRND-6_FAMILY-1646%7C1";Tend="1242";Tstart="447";shortTE="F";uid="be263242-9b84-49ba-9a5d-18a1062fb0ce"
CAJEWF010000087.1	RepeatMasker	Unknown	29770	30269	4409	+	.	ID="RND-4_FAMILY-624";Tend="1364";Tstart="865";shortTE="F";uid="6dca1616-1e52-4683-af4a-d79e98418028"
CAJEWF010000087.1	RepeatMasker	DNA/CMC	579179	579405	1584	+	.	ID="RND-5_FAMILY-957";Tend="1087";Tstart="861";shortTE="F";uid="c03f9748-5557-4f40-b7a9-7e715014d906"
CAJEWF010000087.1	RepeatMasker	DNA	417379	417524	673	+	.	ID="DNA-9_BTA";Tend="146";Tstart="1";shortTE="F";uid="a7675370-cddd-4a70-803e-dbe3a9e0e4e9"
CAJEWF010000087.1	RepeatMasker	DNA/CMC-EnSpm	503432	503576	1094	+	.	ID="RND-6_FAMILY-10965";Tend="1067";Tstart="923";shortTE="F";uid="6455314e-8b73-40df-832f-934e36107e75"
CAJEWF010000087.1	RepeatMasker	LTR/Gypsy	100954	101405	1040	+	.	ID="RND-3_FAMILY-443";Tend="1298";Tstart="838";shortTE="F";uid="085ea0ac-8379-4b14-af10-0748ab43d2eb"
CAJEWF010000087.1	RepeatMasker	DNA/CMC-Transib	101386	101532	1066	+	.	ID="RND-5_FAMILY-2303";Tend="927";Tstart="779";shortTE="F";uid="9a5ed569-dc06-453b-ae4e-f45623d73691"
CAJEWF010000087.1	RepeatMasker	DNA/PIF-Harbinger	448095	448423	1670	+	.	ID="RND-4_FAMILY-1090";Tend="1430";Tstart="1101";shortTE="F";uid="9a816385-62bf-4d18-9747-1878883dfa80"
CAJEWF010000087.1	RepeatMasker	LTR/Gypsy	484523	484798	1543	+	.	ID="RND-6_FAMILY-1646";Tend="1502";Tstart="1224";shortTE="F";uid="24eb7d79-1382-49ba-8d4c-8648c6718167"
CAJEWF010000087.1	RepeatMasker	DNA/CMC-Chapaev-3	523151	523338	427	+	.	ID="RND-6_FAMILY-649";Tend="1911";Tstart="1739";shortTE="F";uid="cc3368d4-3061-4082-a969-b6dabaec2e7f"
CAJEWF010000087.1	RepeatMasker	Unknown	620606	620877	1617	+	.	ID="RND-1_FAMILY-233";Tend="1161";Tstart="905";shortTE="F";uid="8a4e6295-ecdc-4e6b-82ee-127c91716370"
CAJEWF010000087.1	RepeatMasker	RC/Helitron	298366	299555	9404	+	.	ID="RND-1_FAMILY-679";Tend="1951";Tstart="762";shortTE="F";uid="a9169022-3132-4aba-ace2-025e9c76700b"
CAJEWF010000087.1	RepeatMasker	DNA/hAT-hATm	46521	46809	574	+	.	ID="RND-6_FAMILY-6583";Tend="1451";Tstart="1171";shortTE="F";uid="af111498-94e7-4542-8816-aa233b86fc5f"
CAJEWF010000087.1	RepeatMasker	DNA	223745	224565	3419	+	.	ID="DNA-1_BTA";TEgroup="ctg_87%7CDNA-1_BTA%7C1";Tend="504";Tstart="1";shortTE="F";uid="f8865f9d-7b24-4046-b04c-07d9fca49b5e"
CAJEWF010000087.1	RepeatMasker	LTR/Gypsy	547012	547178	1264	+	.	ID="RND-6_FAMILY-1646";Tend="1151";Tstart="985";shortTE="F";uid="7f9885dc-dc00-4bf3-8b4a-9c33bbcaee62"
CAJEWF010000087.1	RepeatMasker	DNA/hAT-hAT5	383125	383412	1424	+	.	ID="RND-5_FAMILY-1384";Tend="1198";Tstart="899";shortTE="F";uid="d2fd4e8a-9747-482f-9182-0a725a8c2a6b"
CAJEWF010000087.1	RepeatMasker	RC/Helitron	687675	687785	479	+	.	ID="RND-6_FAMILY-894";Tend="1975";Tstart="1866";shortTE="F";uid="5d0ef8c3-e102-4d1b-8ec6-c790340e84a5"
CAJEWF010000087.1	RepeatMasker	LTR/Gypsy	279516	279772	1364	+	.	ID="RND-6_FAMILY-1646";Tend="1501";Tstart="1242";shortTE="F";uid="970c1fe6-10bf-4493-bd0b-ab0f004d093a"
CAJEWF010000087.1	RepeatMasker	DNA/CMC-EnSpm	113584	113717	729	+	.	ID="RND-6_FAMILY-6392";Tend="834";Tstart="701";shortTE="F";uid="dc78e6e5-0732-41ee-b911-57fa00f3ad0a"
CAJEWF010000087.1	RepeatMasker	Unknown	473484	473911	2786	+	.	ID="RND-6_FAMILY-1777";Tend="1287";Tstart="886";shortTE="F";uid="b05fc7ec-2c9c-4d34-90d5-c4ae64ce18f4"
CAJEWF010000087.1	RepeatMasker	DNA	577640	577940	1095	+	.	ID="RND-4_FAMILY-1911";Tend="1143";Tstart="835";shortTE="F";uid="08fa5c80-f78a-49b8-bf27-bd572b8804d2"
CAJEWF010000087.1	RepeatMasker	Unknown	15556	16075	3100	+	.	ID="RND-4_FAMILY-1071";Tend="1408";Tstart="864";shortTE="F";uid="e8877c6a-dd51-41fe-9c56-2a88b91e88bf"
CAJEWF010000087.1	RepeatMasker	Unknown	614899	615135	1926	+	.	ID="RND-1_FAMILY-328";Tend="1173";Tstart="931";shortTE="F";uid="51fc2e4e-fafe-496d-ad4a-d6479bef0b99"
CAJEWF010000087.1	RepeatMasker	Unknown	353858	354452	4634	+	.	ID="RND-1_FAMILY-843";Tend="1372";Tstart="769";shortTE="F";uid="4240a94b-1c33-4506-9b23-93d3725ad8b8"
CAJEWF010000087.1	RepeatMasker	LTR/Gypsy	580483	580747	1797	+	.	ID="RND-3_FAMILY-25";Tend="1341";Tstart="1077";shortTE="F";uid="fd7482bb-9692-450c-84c6-9afcf755e71f"
CAJEWF010000087.1	RepeatMasker	DNA	419180	419386	1438	+	.	ID="RND-1_FAMILY-194";Tend="1063";Tstart="834";shortTE="F";uid="def03fc1-0103-4524-82ac-19a2dadc39f4"
CAJEWF010000087.1	RepeatMasker	LINE/R1	659056	659241	1075	+	.	ID="RND-6_FAMILY-1164";Tend="1759";Tstart="1575";shortTE="F";uid="351a3135-ed2a-47b1-b70b-df2e8c364bbb"
CAJEWF010000087.1	RepeatMasker	RC/Helitron	209986	210325	1378	+	.	ID="RND-1_FAMILY-88";TEgroup="ctg_87%7CRND-1_FAMILY-88%7C1";Tend="2114";Tstart="1488";shortTE="F";uid="7845fa5b-7bc2-47a9-be67-b2d90fa93620"
CAJEWF010000087.1	RepeatMasker	Unknown	558123	558259	701	+	.	ID="RND-5_FAMILY-38";Tend="1234";Tstart="1096";shortTE="F";uid="4664fef2-8c0f-4cfb-845c-cf201c28868f"
CAJEWF010000087.1	RepeatMasker	RC/Helitron	311558	311882	1023	+	.	ID="RND-4_FAMILY-309";Tend="1572";Tstart="1241";shortTE="F";uid="be5d1909-eaef-478e-8ad7-01c84cdfca8b"
CAJEWF010000087.1	RepeatMasker	DNA/CMC-EnSpm	677650	677902	1516	+	.	ID="RND-1_FAMILY-56";Tend="1136";Tstart="893";shortTE="F";uid="7334f8e8-ba3f-43e5-b57a-d11bab09d519"
CAJEWF010000087.1	RepeatMasker	DNA	460293	460491	793	+	.	ID="dna4-17b_bta";Tend="124";Tstart="1";shortTE="F";uid="34136ed6-cf94-4f4a-bb6a-076ba10fb0bf"
CAJEWF010000087.1	RepeatMasker	DNA	683929	684478	2627	+	.	ID="DNA-4_BTA";Tend="554";Tstart="6";shortTE="F";uid="bfb82b31-1bbe-4fa5-a9c7-ba6f6a024303"
CAJEWF010000087.1	RepeatMasker	LTR/Gypsy	231670	231944	1443	+	.	ID="RND-4_FAMILY-31";Tend="1124";Tstart="849";shortTE="F";uid="6d19f181-d49f-4b7f-97b4-9ce5d72fc777"
CAJEWF010000087.1	RepeatMasker	DNA	237883	238055	556	+	.	ID="RND-5_FAMILY-852";Tend="1406";Tstart="1234";shortTE="F";uid="30b9ea49-7793-4ad0-a3ef-bb2f0a977f2d"
CAJEWF010000087.1	RepeatMasker	DNA/TcMar-Tigger	574595	574818	1320	+	.	ID="RND-1_FAMILY-244";Tend="1060";Tstart="816";shortTE="F";uid="ab6b669e-e19a-4f12-b12b-1030d74867d3"
CAJEWF010000087.1	RepeatMasker	DNA/hAT?	650534	650796	814	+	.	ID="RND-5_FAMILY-1660";Tend="1091";Tstart="866";shortTE="F";uid="f195cebd-20f7-4c21-9ed8-403ad5869eed"
CAJEWF010000087.1	RepeatMasker	DNA/CMC-EnSpm	472840	472983	896	+	.	ID="RND-6_FAMILY-1912";Tend="1092";Tstart="952";shortTE="F";uid="e3a0a460-23aa-4876-9f44-04214e0ed407"
CAJEWF010000087.1	RepeatMasker	DNA/TcMar-Tc1	119509	119927	1373	+	.	ID="RND-4_FAMILY-1919";TEgroup="ctg_87%7CRND-4_FAMILY-1919%7C1";Tend="1105";Tstart="904";shortTE="F";uid="c6f0cf50-0fd1-4a30-a1c2-ec4538a5aecb"
CAJEWF010000087.1	RepeatMasker	DNA/hAT-Tip100	680776	681023	692	+	.	ID="RND-6_FAMILY-2085";Tend="1180";Tstart="935";shortTE="F";uid="70320a65-e182-4311-b38b-1e221477194e"
CAJEWF010000087.1	RepeatMasker	DNA/CMC	575446	575561	562	+	.	ID="RND-6_FAMILY-10979";Tend="1533";Tstart="1418";shortTE="F";uid="122de1fd-4e37-4185-9b37-233de5ae837c"
CAJEWF010000087.1	RepeatMasker	Unknown	19234	19397	1133	+	.	ID="RND-1_FAMILY-37";Tend="1058";Tstart="895";shortTE="F";uid="9728f384-1cd1-4856-97fc-30398955374e"
CAJEWF010000087.1	RepeatMasker	Unknown	773365	773603	839	+	.	ID="RND-3_FAMILY-43";Tend="1195";Tstart="963";shortTE="F";uid="c3fafec1-212b-4834-8aa5-c605fabecf2e"
CAJEWF010000087.1	RepeatMasker	Unknown	282661	282823	1211	+	.	ID="RND-2_FAMILY-63";Tend="1032";Tstart="870";shortTE="F";uid="fdfbab87-c1df-44ef-b700-fe0333f39c5d"
CAJEWF010000087.1	RepeatMasker	Unknown	567520	567689	604	+	.	ID="RND-1_FAMILY-286";Tend="1127";Tstart="959";shortTE="F";uid="2e9926d6-3c6f-4cef-9ee8-a831ec17adf1"
CAJEWF010000087.1	RepeatMasker	LTR/Gypsy	285770	285946	793	+	.	ID="RND-6_FAMILY-417";Tend="1064";Tstart="913";shortTE="F";uid="81f59c59-a09c-4b74-a38c-f982f22aa85f"
CAJEWF010000087.1	RepeatMasker	DNA	370912	371407	3968	+	.	ID="DNA-1_BTA";Tend="504";Tstart="1";shortTE="F";uid="55d2e232-2bf9-4dae-be9f-99061adb31d8"
CAJEWF010000087.1	RepeatMasker	Unknown	355543	355958	2039	+	.	ID="RND-4_FAMILY-21";Tend="1400";Tstart="970";shortTE="F";uid="53d1e31f-510e-4e38-a234-eb6901f372c8"
CAJEWF010000087.1	RepeatMasker	DNA/hAT-Tip100	445847	446036	999	+	.	ID="RND-4_FAMILY-1987";Tend="1115";Tstart="921";shortTE="F";uid="1803f261-cbf3-42e5-97b0-89e5aa2ec4c9"
CAJEWF010000087.1	RepeatMasker	LTR/Gypsy	273649	273908	1287	+	.	ID="RND-3_FAMILY-25";Tend="1089";Tstart="820";shortTE="F";uid="8971f6b0-0cee-413e-9503-f86edb9c4f90"
CAJEWF010000087.1	RepeatMasker	DNA	443983	444490	4117	+	.	ID="DNA-1_BTA";Tend="504";Tstart="1";shortTE="F";uid="9db56bad-37c9-444a-828d-84bc7059a245"
CAJEWF010000087.1	RepeatMasker	DNA/hAT-hATm	325462	325601	507	+	.	ID="RND-6_FAMILY-6366";Tend="2160";Tstart="2027";shortTE="F";uid="b2eee64f-20e5-46be-8364-b0c425191aad"
CAJEWF010000087.1	RepeatMasker	Unknown	525289	525482	1172	+	.	ID="RND-1_FAMILY-40";Tend="1157";Tstart="964";shortTE="F";uid="08ced552-0b99-4234-87c3-98126d29c700"
CAJEWF010000087.1	RepeatMasker	Unknown	95370	95497	496	+	.	ID="RND-6_FAMILY-16091";Tend="1013";Tstart="891";shortTE="F";uid="4bca999c-28b8-4313-a252-a78e6166f57d"
CAJEWF010000087.1	RepeatMasker	DNA	276779	276919	762	+	.	ID="RND-5_FAMILY-312";Tend="1074";Tstart="929";shortTE="F";uid="652b1c87-8a1e-41ed-a819-2690a63c783e"
CAJEWF010000087.1	RepeatMasker	Unknown	548429	548578	683	+	.	ID="RND-6_FAMILY-3827";Tend="3686";Tstart="3540";shortTE="F";uid="887cac53-90a7-478c-959c-c2b263cbed5d"
CAJEWF010000087.1	RepeatMasker	RC/Helitron	287716	287848	612	+	.	ID="RND-1_FAMILY-463";Tend="2198";Tstart="2067";shortTE="F";uid="0fa3ac2c-da28-4cb3-99f3-632830b1cfad"
CAJEWF010000087.1	RepeatMasker	Unknown	606344	606660	919	+	.	ID="RND-6_FAMILY-2688";Tend="1263";Tstart="944";shortTE="F";uid="b71509a0-80e3-4c96-a2a3-2eb294d24912"
CAJEWF010000087.1	RepeatMasker	DNA	82269	82524	1374	+	.	ID="DNA-5_BTA";Tend="255";Tstart="1";shortTE="F";uid="ceb3a133-c59f-445e-a0e7-ec980605b9d1"
CAJEWF010000087.1	RepeatMasker	LINE/Penelope	48005	48231	1650	+	.	ID="RND-6_FAMILY-2974";Tend="1114";Tstart="886";shortTE="F";uid="3a388a0c-0548-472c-863e-12c4f374b0db"
CAJEWF010000087.1	RepeatMasker	Unknown	278154	278501	1139	+	.	ID="RND-6_FAMILY-2626";TEgroup="ctg_87%7CRND-6_FAMILY-2626%7C1";Tend="1124";Tstart="933";shortTE="F";uid="b7f0aa41-9cdc-4ce1-bb45-b0e9206b75c8"
CAJEWF010000087.1	RepeatMasker	DNA	88757	95167	56863	+	.	ID="RND-1_FAMILY-237";Tend="6515";Tstart="122";shortTE="F";uid="dbdae81b-0d89-42e6-b3b9-af97f738f92c"
CAJEWF010000087.1	RepeatMasker	DNA/CMC	620077	620305	1741	+	.	ID="ENSPM-N1_BTA";Tend="226";Tstart="1";shortTE="F";uid="bd0b4258-9204-4135-820d-d4b2f492cf50"
CAJEWF010000087.1	RepeatMasker	Unknown	193638	193937	1298	+	.	ID="RND-5_FAMILY-848";Tend="1947";Tstart="1636";shortTE="F";uid="6a89b910-015a-4b5c-beac-19268fc60408"
CAJEWF010000087.1	RepeatMasker	DNA/CMC-EnSpm	458916	459165	1386	+	.	ID="RND-6_FAMILY-737";Tend="1148";Tstart="890";shortTE="F";uid="8559debc-1d7b-4791-81a8-23e64f894d1a"
CAJEWF010000087.1	RepeatMasker	DNA/TcMar-Tigger	591684	591875	1362	+	.	ID="RND-1_FAMILY-244";Tend="1067";Tstart="875";shortTE="F";uid="563bde30-2eff-4418-9c83-4eac7c985991"
CAJEWF010000087.1	RepeatMasker	DNA	703541	704097	4628	+	.	ID="RND-1_FAMILY-450";Tend="1424";Tstart="853";shortTE="F";uid="c1a7f65a-76dd-4e36-91bc-0d226ef50a7d"
CAJEWF010000087.1	RepeatMasker	DNA	645763	646026	1708	+	.	ID="RND-5_FAMILY-2645";Tend="1267";Tstart="1008";shortTE="F";uid="24e5d965-0d76-41d2-9421-92d9c36e0de5"
CAJEWF010000087.1	RepeatMasker	DNA/hAT?	453750	453980	1818	+	.	ID="HAT-N6_BTA";Tend="232";Tstart="1";shortTE="F";uid="08f8e71d-8e24-45c9-8f33-d38ede804dd3"
CAJEWF010000087.1	RepeatMasker	Unknown	524983	525103	422	+	.	ID="RND-6_FAMILY-1321";Tend="1117";Tstart="989";shortTE="F";uid="3d853058-1b9e-4914-b583-7e45b6d1ca5b"
CAJEWF010000087.1	RepeatMasker	DNA/CMC	527609	527851	1398	+	.	ID="RND-1_FAMILY-662";Tend="1446";Tstart="1205";shortTE="F";uid="2bf6faa8-3d08-4a24-8278-df2fcf38f996"
CAJEWF010000087.1	RepeatMasker	Unknown	479210	479357	723	+	.	ID="RND-1_FAMILY-27";Tend="1041";Tstart="896";shortTE="F";uid="40c1e372-43dc-47a3-9521-861346659221"
CAJEWF010000087.1	RepeatMasker	DNA	526573	527064	3883	+	.	ID="DNA-1_BTA";Tend="504";Tstart="1";shortTE="F";uid="96361d1e-66ec-4932-8363-e52e3897cad1"
CAJEWF010000087.1	RepeatMasker	LTR/Gypsy	265647	265939	923	+	.	ID="RND-3_FAMILY-25";Tend="1338";Tstart="874";shortTE="F";uid="cabd96c3-694a-4144-a934-bb6fc9857573"
CAJEWF010000087.1	RepeatMasker	RC/Helitron	2259	2577	1463	+	.	ID="RND-6_FAMILY-3076";Tend="983";Tstart="672";shortTE="F";uid="2700fc25-eba6-4726-8d6e-070284bc7783"
CAJEWF010000087.1	RepeatMasker	DNA	143116	143649	1114	+	.	ID="RND-4_FAMILY-1911";TEgroup="ctg_87%7CRND-4_FAMILY-1911%7C1";Tend="1178";Tstart="834";shortTE="F";uid="a9ab6a90-9a9a-478c-bb43-e41d2b5590e9"
CAJEWF010000087.1	RepeatMasker	DNA/CMC	728146	728370	1207	+	.	ID="RND-5_FAMILY-957";Tend="1083";Tstart="859";shortTE="F";uid="cb7fedc1-3a32-46f0-8f3a-a179e5a8e74b"
CAJEWF010000087.1	RepeatMasker	DNA	727297	727397	730	+	.	ID="RND-4_FAMILY-441";Tend="1128";Tstart="1028";shortTE="F";uid="4661a46c-5543-4315-a025-990f0762ca02"
CAJEWF010000087.1	RepeatMasker	DNA/Sola-2	683389	683495	478	+	.	ID="SOLA2-N1B_BTA";Tend="2499";Tstart="2389";shortTE="F";uid="59b4f1ae-1832-4fa6-b31e-be1688e3be84"
CAJEWF010000087.1	RepeatMasker	DNA/CMC-EnSpm	523414	523669	2132	+	.	ID="ENSPM-N3_BTA";Tend="257";Tstart="1";shortTE="F";uid="75647d94-483f-4c68-979a-90466e00be94"
CAJEWF010000087.1	RepeatMasker	DNA/CMC	107098	107332	1647	+	.	ID="ENSPM-N1_BTA";Tend="226";Tstart="1";shortTE="F";uid="75f2d86d-a534-4602-91c1-da0910934184"
CAJEWF010000087.1	RepeatMasker	Unknown	501857	502022	1156	+	.	ID="RND-2_FAMILY-63";Tend="1032";Tstart="870";shortTE="F";uid="7e0f3893-acb0-457a-a9df-7f998afbfd7a"
CAJEWF010000087.1	RepeatMasker	DNA/CMC-Chapaev-3	24813	24977	978	+	.	ID="RND-6_FAMILY-649";Tend="1928";Tstart="1773";shortTE="F";uid="018445c3-5706-4722-9d38-df93cb746293"
CAJEWF010000087.1	RepeatMasker	Unknown	568543	568759	705	+	.	ID="RND-1_FAMILY-286";Tend="1339";Tstart="1122";shortTE="F";uid="2da705d6-0479-4ca8-aced-06bbc0c954a5"
CAJEWF010000087.1	RepeatMasker	LTR/Gypsy	187596	187843	1867	+	.	ID="RND-1_FAMILY-255";Tend="1225";Tstart="973";shortTE="F";uid="5133d3c3-e40d-4f4f-afe0-224a380cb26a"
CAJEWF010000087.1	RepeatMasker	DNA	663706	663840	855	+	.	ID="DNA-11_BTA";Tend="136";Tstart="2";shortTE="F";uid="24822dcd-ccb8-4933-8e4d-cc354cdcd3f9"
CAJEWF010000087.1	RepeatMasker	DNA/CMC	459564	459700	1041	+	.	ID="RND-5_FAMILY-957";Tend="995";Tstart="860";shortTE="F";uid="ba259fe6-160e-4de6-b22e-692ee2fc5beb"
CAJEWF010000087.1	RepeatMasker	Unknown	389362	389588	543	+	.	ID="RND-6_FAMILY-402";Tend="2353";Tstart="2125";shortTE="F";uid="6ecbd312-4443-4b71-8ab1-811c763fcb9a"
CAJEWF010000087.1	RepeatMasker	LTR/Gypsy	162534	162788	1351	+	.	ID="RND-3_FAMILY-25";Tend="1338";Tstart="1082";shortTE="F";uid="813e0ce1-12d3-4aa5-a521-40a56884104e"
CAJEWF010000087.1	RepeatMasker	DNA/CMC-EnSpm	554294	554548	1928	+	.	ID="RND-1_FAMILY-56";Tend="1148";Tstart="893";shortTE="F";uid="aafc97a7-2f39-47c7-ba83-c493c8f16387"
CAJEWF010000087.1	RepeatMasker	Unknown	557749	557915	975	+	.	ID="RND-5_FAMILY-38";Tend="1110";Tstart="949";shortTE="F";uid="5a557252-9f4d-4913-8c25-63d6aa9e863c"
CAJEWF010000087.1	RepeatMasker	Unknown	345772	345917	1312	+	.	ID="RND-1_FAMILY-200";Tend="1013";Tstart="868";shortTE="F";uid="0ed8eac9-9525-4179-8458-afbd2ac83f08"
CAJEWF010000087.1	RepeatMasker	DNA/CMC	514709	514937	1782	+	.	ID="ENSPM-N1_BTA";Tend="228";Tstart="1";shortTE="F";uid="94bd9398-2e6a-4874-acd9-55884237f29b"
CAJEWF010000087.1	RepeatMasker	DNA	382006	382152	872	+	.	ID="DNA-9_BTA";Tend="147";Tstart="1";shortTE="F";uid="6a904890-c2ec-40b5-b33c-ab1cac3f4644"
CAJEWF010000087.1	RepeatMasker	DNA/Maverick	724343	724849	753	+	.	ID="RND-6_FAMILY-6203";Tend="1536";Tstart="1033";shortTE="F";uid="f4c9ccc3-a905-45a2-963f-259641f521bb"
CAJEWF010000087.1	RepeatMasker	DNA	111218	111492	2011	+	.	ID="DNA-11_BTA";Tend="275";Tstart="1";shortTE="F";uid="4f93f843-e178-47b1-a8cb-d4bf35ab52ba"
CAJEWF010000087.1	RepeatMasker	LINE/I	120691	120841	591	+	.	ID="RND-6_FAMILY-27";Tend="1072";Tstart="912";shortTE="F";uid="6e36e10c-e537-49ec-846b-5fa790a91b69"
CAJEWF010000087.1	RepeatMasker	DNA/hAT-hATm	728032	728146	753	+	.	ID="RND-6_FAMILY-7639";Tend="1933";Tstart="1819";shortTE="F";uid="90569321-55c8-4f2f-88db-4304ade3a829"
CAJEWF010000087.1	RepeatMasker	LTR/Gypsy	273159	273414	1598	+	.	ID="RND-6_FAMILY-417";Tend="1164";Tstart="910";shortTE="F";uid="0922ebc7-06cd-4d3e-b618-5209fd20abb4"
CAJEWF010000087.1	RepeatMasker	DNA	443119	443276	1004	+	.	ID="rnd-6_family-11069";Tend="1031";Tstart="901";shortTE="F";uid="680aa652-5def-4054-b486-487c2d835082"
CAJEWF010000087.1	RepeatMasker	LTR/Gypsy	194578	195092	2055	+	.	ID="RND-3_FAMILY-25";Tend="1853";Tstart="825";shortTE="F";uid="5bb7ca27-96ad-443a-b5bc-e0bf9c981a2a"
CAJEWF010000087.1	RepeatMasker	Unknown	547852	548179	2257	+	.	ID="RND-6_FAMILY-3870";Tend="1166";Tstart="833";shortTE="F";uid="b41a15be-a659-4849-b4a9-0798f4ae9d6e"
CAJEWF010000087.1	RepeatMasker	Unknown	562016	562179	1159	+	.	ID="RND-4_FAMILY-384";Tend="1002";Tstart="839";shortTE="F";uid="b25a5242-2fad-4473-bae9-a3024d5a618a"
CAJEWF010000087.1	RepeatMasker	DNA/Sola-2	796715	797878	9617	+	.	ID="RND-5_FAMILY-31";Tend="1912";Tstart="758";shortTE="F";uid="ccbbc575-bbae-4373-81f6-9b994d97217b"
CAJEWF010000087.1	RepeatMasker	LINE/RTE-BovB	703418	703549	1126	+	.	ID="RND-6_FAMILY-7272";Tend="3568";Tstart="3437";shortTE="F";uid="4d363a9a-40ce-4bce-b637-52a4cd269076"
CAJEWF010000087.1	RepeatMasker	LTR/Gypsy	262817	263058	1308	+	.	ID="RND-6_FAMILY-417";Tend="1162";Tstart="912";shortTE="F";uid="1fb7939d-ce32-4ecf-972d-da6c3294e271"
CAJEWF010000087.1	RepeatMasker	DNA/Maverick	619630	619733	817	+	.	ID="RND-2_FAMILY-28";Tend="1066";Tstart="963";shortTE="F";uid="e877c79d-03ba-4c99-a45f-daeeab51473b"
CAJEWF010000087.1	RepeatMasker	DNA/hAT-Tip100	439619	440381	6455	+	.	ID="HAT-N2_BTA";Tend="825";Tstart="54";shortTE="F";uid="bd8e3201-29fb-4448-984e-726b4f95c5ea"
CAJEWF010000087.1	RepeatMasker	LTR/Pao	446052	446638	3745	+	.	ID="RND-4_FAMILY-367";Tend="1515";Tstart="936";shortTE="F";uid="b6f8785a-20cd-4314-af05-50bf8ad1f943"
CAJEWF010000087.1	RepeatMasker	DNA	282171	282470	1669	+	.	ID="RND-3_FAMILY-135";Tend="1167";Tstart="868";shortTE="F";uid="b11428aa-e9a8-46aa-a5ea-0342e68aa755"
CAJEWF010000087.1	RepeatMasker	DNA/hAT	465069	465242	540	+	.	ID="RND-5_FAMILY-1891";Tend="1092";Tstart="938";shortTE="F";uid="07b21733-1e78-48a2-8eeb-600582254096"
CAJEWF010000087.1	RepeatMasker	DNA/CMC	576393	576614	1679	+	.	ID="RND-5_FAMILY-957";Tend="1087";Tstart="866";shortTE="F";uid="07e06390-eb24-47ba-95bd-aad360cd0bea"
CAJEWF010000087.1	RepeatMasker	DNA/Maverick	723730	724049	576	+	.	ID="RND-6_FAMILY-6203";Tend="886";Tstart="568";shortTE="F";uid="8f71c580-3850-4806-9742-d1a7ad00fbd8"
CAJEWF010000087.1	RepeatMasker	LINE/I-Jockey	585593	585761	1231	+	.	ID="RND-4_FAMILY-1190";Tend="1099";Tstart="931";shortTE="F";uid="847b7a09-b28e-4892-b93e-7380ff077925"
CAJEWF010000087.1	RepeatMasker	Unknown	105231	105379	1041	+	.	ID="RND-2_FAMILY-63";Tend="1032";Tstart="870";shortTE="F";uid="3184f3cd-b155-4133-80cf-c5a1db5c23ad"
CAJEWF010000087.1	RepeatMasker	LINE/I	447815	448107	1470	+	.	ID="RND-6_FAMILY-27";Tend="1204";Tstart="942";shortTE="F";uid="704308c4-eda6-4da3-9155-040fe7188b44"
CAJEWF010000087.1	RepeatMasker	DNA/PIF-Harbinger	140953	141206	1980	+	.	ID="RND-4_FAMILY-1090";Tend="1194";Tstart="941";shortTE="F";uid="a1e2b871-f258-4b04-bd6f-22ac27489ecf"
CAJEWF010000087.1	RepeatMasker	Unknown	589931	590108	1220	+	.	ID="RND-4_FAMILY-384";Tend="1008";Tstart="831";shortTE="F";uid="2f326581-9ff4-430d-9fbc-0d127afe9ae4"
CAJEWF010000087.1	RepeatMasker	Unknown	502019	502204	1089	+	.	ID="RND-4_FAMILY-384";Tend="1004";Tstart="813";shortTE="F";uid="abb1a527-3e92-49fb-b6ab-8263adf063bc"
CAJEWF010000087.1	RepeatMasker	DNA/hAT?	650218	650379	754	+	.	ID="HAT-N6_BTA";Tend="311";Tstart="146";shortTE="F";uid="ae2ca1c4-2200-4d10-8875-6d772c3b9e29"
CAJEWF010000087.1	RepeatMasker	DNA/hAT?	256535	256849	639	+	.	ID="RND-6_FAMILY-3850";Tend="1209";Tstart="885";shortTE="F";uid="b427cd3e-e554-42b6-8841-a5906e6907e7"
CAJEWF010000087.1	RepeatMasker	Unknown	295006	295284	1385	+	.	ID="RND-1_FAMILY-36";Tend="1243";Tstart="958";shortTE="F";uid="b66d5c5a-c312-463a-842a-c37a2527b506"
CAJEWF010000087.1	RepeatMasker	Unknown	14000	14173	405	+	.	ID="RND-1_FAMILY-521";Tend="1159";Tstart="988";shortTE="F";uid="13a32ffb-0389-46f3-b4e3-ab512bbf220a"
CAJEWF010000087.1	RepeatMasker	Unknown	99186	99430	1598	+	.	ID="RND-5_FAMILY-1778";Tend="1148";Tstart="906";shortTE="F";uid="0c37a43d-f9d3-4ed4-b7d9-ef3b007fa006"
CAJEWF010000087.1	RepeatMasker	DNA	285487	285618	874	+	.	ID="RND-6_FAMILY-11069";Tend="1031";Tstart="900";shortTE="F";uid="8d55d4b2-0279-4964-bcf6-7c853db83a30"
CAJEWF010000087.1	RepeatMasker	DNA/hAT?	114721	114976	1951	+	.	ID="HAT-N6_BTA";Tend="256";Tstart="1";shortTE="F";uid="50926fef-29e2-43a6-bbd2-b13f81f860e6"
CAJEWF010000087.1	RepeatMasker	Unknown	674017	674328	403	+	.	ID="RND-3_FAMILY-43";Tend="1257";Tstart="960";shortTE="F";uid="7b062b48-e412-4d3c-b73a-c20c47d3526f"
CAJEWF010000087.1	RepeatMasker	DNA/CMC-EnSpm	114457	114713	1972	+	.	ID="RND-4_FAMILY-2404";Tend="1179";Tstart="925";shortTE="F";uid="cce276d5-7a21-44ea-aeb7-94cbaa9b53e9"
CAJEWF010000087.1	RepeatMasker	Unknown	36092	36328	1239	+	.	ID="RND-4_FAMILY-1179";Tend="1176";Tstart="938";shortTE="F";uid="94bc91c2-1672-45cd-a19a-bbc99dc81aa6"
CAJEWF010000087.1	RepeatMasker	LTR/Gypsy	339239	339489	1777	+	.	ID="RND-1_FAMILY-255";Tend="1221";Tstart="970";shortTE="F";uid="7ea1f4b4-637e-4653-8c5d-b2a0930609aa"
CAJEWF010000087.1	RepeatMasker	Unknown	561328	561645	1849	+	.	ID="RND-1_FAMILY-502";Tend="1161";Tstart="861";shortTE="F";uid="709568df-a6bc-434a-9797-ed4ed4652810"
CAJEWF010000087.1	RepeatMasker	Unknown	232993	233265	1800	+	.	ID="RND-6_FAMILY-595";Tend="1131";Tstart="859";shortTE="F";uid="a44dc7f8-c257-49a0-a07f-9bac44f0b26b"
CAJEWF010000087.1	RepeatMasker	RC/Helitron	714249	714420	458	+	.	ID="RND-5_FAMILY-142";Tend="1402";Tstart="1239";shortTE="F";uid="7967fe16-f707-41b3-a500-b4573585d7c1"
CAJEWF010000087.1	RepeatMasker	DNA	344312	344526	891	+	.	ID="DNA-5_BTA";Tend="222";Tstart="1";shortTE="F";uid="1f0be14f-b5f8-4339-babf-85c79991cc2d"
CAJEWF010000087.1	RepeatMasker	DNA/hAT-Tip100	548618	548754	744	+	.	ID="RND-5_FAMILY-3189";Tend="1674";Tstart="1538";shortTE="F";uid="a2f40fe6-4c81-493d-a6c7-bf41f703c674"
CAJEWF010000087.1	RepeatMasker	LTR/Gypsy	547463	547578	608	+	.	ID="RND-5_FAMILY-56";Tend="1058";Tstart="964";shortTE="F";uid="dab896f7-b835-4c69-8f57-387b82fe1a95"
CAJEWF010000087.1	RepeatMasker	Unknown	301115	301305	814	+	.	ID="RND-1_FAMILY-217";Tend="1261";Tstart="1063";shortTE="F";uid="c5782d12-bc18-4162-8895-05b4ad3a9411"
CAJEWF010000087.1	RepeatMasker	DNA/TcMar-Tc1	701686	701882	661	+	.	ID="MARINER-N3_BTA";Tend="217";Tstart="2";shortTE="F";uid="7372d1ea-2977-4c0d-86cb-ea44729ed7c0"
CAJEWF010000087.1	RepeatMasker	LTR/Gypsy	401261	401602	1260	+	.	ID="RND-6_FAMILY-1646";Tend="1484";Tstart="937";shortTE="F";uid="36b7bc8f-c21f-4f6b-b759-b899b971e4e7"
CAJEWF010000087.1	RepeatMasker	DNA	226493	226700	635	+	.	ID="rnd-6_family-1993";Tend="2017";Tstart="1833";shortTE="F";uid="66a9e7a3-2d94-4b50-9ecd-1c96d8414189"
CAJEWF010000087.1	RepeatMasker	DNA	568100	568206	453	+	.	ID="RND-6_FAMILY-7293";Tend="170";Tstart="63";shortTE="F";uid="6288bc26-4170-49fb-bc9c-13a23822aab6"
CAJEWF010000087.1	RepeatMasker	DNA/hAT-Tip100	46170	46499	2658	+	.	ID="RND-6_FAMILY-5722";Tend="1893";Tstart="1565";shortTE="F";uid="9c2d51be-ba18-4426-a865-7b14cc819dd2"
CAJEWF010000087.1	RepeatMasker	DNA	490171	490303	1028	+	.	ID="DNA-1_BTA";Tend="134";Tstart="3";shortTE="F";uid="3064db9a-29b9-49ae-9dd4-8b90436affcf"
CAJEWF010000087.1	RepeatMasker	LINE/L2	641971	642306	1153	+	.	ID="L2B-2_BTA";Tend="5238";Tstart="4963";shortTE="F";uid="6732b232-9031-4b8b-b93f-db026fcf803b"
CAJEWF010000087.1	RepeatMasker	Unknown	16219	16521	867	+	.	ID="RND-6_FAMILY-1954";Tend="1183";Tstart="841";shortTE="F";uid="a0c43af9-d18f-4d82-9302-4068a030ced9"
CAJEWF010000087.1	RepeatMasker	DNA/TcMar-Tc1	206768	207984	8944	+	.	ID="MARINER-N2_BTA";Tend="1202";Tstart="1";shortTE="F";uid="1c775f6e-e7ee-41e6-b292-d48f35184ab0"
CAJEWF010000087.1	RepeatMasker	DNA/TcMar-Tc1	563516	564730	10978	+	.	ID="RND-5_FAMILY-879";Tend="2040";Tstart="827";shortTE="F";uid="0df67574-bd8c-46a3-ae8d-908a10942224"
CAJEWF010000087.1	RepeatMasker	Unknown	572686	572826	939	+	.	ID="RND-1_FAMILY-27";Tend="1052";Tstart="912";shortTE="F";uid="820965d6-0a28-4ae6-9340-77298390a18d"
CAJEWF010000087.1	RepeatMasker	DNA	86017	86214	500	+	.	ID="RND-6_FAMILY-2075";Tend="1046";Tstart="840";shortTE="F";uid="05a5caf5-24fe-4761-adf4-b89a9dbc5ebf"
CAJEWF010000087.1	RepeatMasker	DNA	545030	545530	4143	+	.	ID="DNA-1_BTA";Tend="504";Tstart="1";shortTE="F";uid="40ef1433-f7be-46a5-9b42-1d623ea1307b"
CAJEWF010000087.1	RepeatMasker	DNA	183792	184031	1240	+	.	ID="RND-3_FAMILY-135";Tend="1164";Tstart="923";shortTE="F";uid="d99190e1-0e8d-44db-afc6-026527ed7e55"
CAJEWF010000087.1	RepeatMasker	Unknown	686639	686803	1392	+	.	ID="RND-5_FAMILY-652";Tend="1090";Tstart="926";shortTE="F";uid="b3f3f304-ee91-4ae1-980a-84fe5e9aee3e"
CAJEWF010000087.1	RepeatMasker	RC/Helitron	611873	613556	8548	+	.	ID="RND-1_FAMILY-633";Tend="3004";Tstart="890";shortTE="F";uid="cc34f137-c802-40b1-9743-138382976bb4"
CAJEWF010000087.1	RepeatMasker	DNA	785393	785521	932	+	.	ID="RND-6_FAMILY-11069";Tend="1032";Tstart="904";shortTE="F";uid="54a8f56a-b966-4ed3-ad2d-64c5daea6530"
CAJEWF010000087.1	RepeatMasker	Unknown	558254	558525	1150	+	.	ID="RND-4_FAMILY-1179";Tend="1190";Tstart="923";shortTE="F";uid="2a118dfc-e96e-4420-9b62-958fe5602992"
CAJEWF010000087.1	RepeatMasker	DNA	217499	217647	722	+	.	ID="RND-1_FAMILY-307";Tend="1346";Tstart="1195";shortTE="F";uid="4d8105f5-eec8-48a6-a2a0-dd674e129bb0"
CAJEWF010000087.1	RepeatMasker	Unknown	147947	148230	2107	+	.	ID="RND-5_FAMILY-38";Tend="1233";Tstart="950";shortTE="F";uid="31f9031b-e19f-43be-9be8-b7659cb3e53a"
CAJEWF010000087.1	RepeatMasker	Unknown	504091	504401	1961	+	.	ID="RND-3_FAMILY-258";Tend="1073";Tstart="757";shortTE="F";uid="b44b3c0f-4ca5-43a8-80be-9df1aab8e118"
CAJEWF010000087.1	RepeatMasker	DNA/hAT-Tip100	300824	301035	1609	+	.	ID="RND-5_FAMILY-1237";Tend="2881";Tstart="2669";shortTE="F";uid="e4bc864f-6409-4781-94bd-14d6ac24088a"
CAJEWF010000087.1	RepeatMasker	DNA	476470	477020	4401	+	.	ID="DNA-4_BTA";Tend="554";Tstart="1";shortTE="F";uid="104b6914-ea8d-4e91-a836-0b1cb0cbd8c5"
CAJEWF010000087.1	RepeatMasker	DNA/CMC-Chapaev-3	440394	440576	609	+	.	ID="RND-6_FAMILY-649";Tend="1912";Tstart="1742";shortTE="F";uid="c245b698-6220-4fa8-af01-ac30dbbc4328"
CAJEWF010000087.1	RepeatMasker	DNA/CMC-EnSpm	134824	135038	408	+	.	ID="RND-6_FAMILY-813";Tend="5471";Tstart="5267";shortTE="F";uid="ee65a745-fa0d-45b5-b070-627c8cd01c18"
CAJEWF010000087.1	RepeatMasker	DNA/hAT?	159127	159445	739	+	.	ID="RND-6_FAMILY-3850";Tend="1207";Tstart="880";shortTE="F";uid="3563f793-604b-4c5e-b502-5613e82370b4"
CAJEWF010000087.1	RepeatMasker	LINE/I	267466	267714	1184	+	.	ID="RND-6_FAMILY-27";Tend="1191";Tstart="927";shortTE="F";uid="628c4a5f-13d9-4c02-bb79-bbb5656e95b6"
CAJEWF010000087.1	RepeatMasker	Unknown	409250	410105	4006	+	.	ID="RND-5_FAMILY-841";Tend="1445";Tstart="524";shortTE="F";uid="a3db34d2-0d81-426d-8343-555086a441aa"
CAJEWF010000087.1	RepeatMasker	Unknown	700062	700231	1226	+	.	ID="RND-1_FAMILY-404";Tend="941";Tstart="772";shortTE="F";uid="1a9d9780-5514-4601-b846-1a65e595ee9d"
CAJEWF010000087.1	RepeatMasker	DNA	649711	650214	3919	+	.	ID="DNA-1_BTA";Tend="500";Tstart="1";shortTE="F";uid="684e6aab-d613-4d64-9694-45cb69cd7b45"
CAJEWF010000087.1	RepeatMasker	LTR/Gypsy	471339	471464	976	+	.	ID="RND-3_FAMILY-29";Tend="1208";Tstart="1083";shortTE="F";uid="1ec719b8-cbac-48cd-a82e-1ea617c39a1b"
CAJEWF010000087.1	RepeatMasker	DNA	576065	576203	697	+	.	ID="RND-1_FAMILY-136";Tend="1171";Tstart="1033";shortTE="F";uid="41c3c809-9044-425c-ae2d-3690d4a4db20"
CAJEWF010000087.1	RepeatMasker	DNA/Kolobok	121879	122063	892	+	.	ID="RND-6_FAMILY-2985";Tend="2775";Tstart="2574";shortTE="F";uid="0875936e-df8c-4694-9546-3c0ec7e1c049"
CAJEWF010000087.1	RepeatMasker	DNA	741529	741739	670	+	.	ID="RND-4_FAMILY-1065";Tend="1201";Tstart="991";shortTE="F";uid="ef8e8e5a-358e-4321-8cc1-08fc2dd54f27"
CAJEWF010000087.1	RepeatMasker	LTR/Gypsy	570077	570343	2059	+	.	ID="RND-6_FAMILY-1649";Tend="1407";Tstart="1140";shortTE="F";uid="3e08c773-4b27-400f-b609-157c42f0d80a"
CAJEWF010000087.1	RepeatMasker	DNA	470372	470874	4167	+	.	ID="DNA-1_BTA";Tend="504";Tstart="1";shortTE="F";uid="d76cf0bc-3027-4a2e-95a1-e08d1b50bd34"
CAJEWF010000087.1	RepeatMasker	DNA	228864	229029	1194	+	.	ID="RND-1_FAMILY-55";Tend="4340";Tstart="4180";shortTE="F";uid="bd7491d8-0221-40bd-a568-da0ac456368d"
CAJEWF010000087.1	RepeatMasker	DNA/CMC	486156	486433	505	+	.	ID="RND-1_FAMILY-3";Tend="1157";Tstart="885";shortTE="F";uid="8ad8ecc8-af8f-4711-950a-710dd96ba331"
CAJEWF010000087.1	RepeatMasker	LTR/Gypsy	640084	640564	2098	+	.	ID="RND-3_FAMILY-29";Tend="1339";Tstart="823";shortTE="F";uid="baf03ec6-3fbe-4552-abff-a2830f029b8b"
CAJEWF010000087.1	RepeatMasker	RC/Helitron	305369	305575	590	+	.	ID="RND-6_FAMILY-3076";Tend="1627";Tstart="1429";shortTE="F";uid="3afd0a47-8192-4a68-afc0-e901cfae7140"
CAJEWF010000087.1	RepeatMasker	Unknown	512395	512560	1218	+	.	ID="RND-1_FAMILY-630";Tend="1251";Tstart="1085";shortTE="F";uid="c3ab0ab2-1650-4b95-a4e2-d82e6321df77"
CAJEWF010000087.1	RepeatMasker	DNA/CMC	110665	110917	494	+	.	ID="RND-5_FAMILY-965";Tend="564";Tstart="309";shortTE="F";uid="494550aa-a9d7-4617-bc91-5b28937d7023"
CAJEWF010000087.1	RepeatMasker	RC/Helitron	260774	260916	642	+	.	ID="RND-5_FAMILY-4101";Tend="1714";Tstart="1570";shortTE="F";uid="b707e9fa-eb0e-483d-b4ce-937ad0fbabd4"
CAJEWF010000087.1	RepeatMasker	DNA/hAT-Tip100	691983	692092	586	+	.	ID="rnd-1_family-65";Tend="2351";Tstart="2203";shortTE="F";uid="3d784dfb-0b84-4973-91ee-13284d559f27"
CAJEWF010000087.1	RepeatMasker	Unknown	605695	606342	835	+	.	ID="RND-6_FAMILY-2688";TEgroup="ctg_87%7CRND-6_FAMILY-2688%7C1";Tend="1263";Tstart="941";shortTE="F";uid="d3802aaf-721f-4665-9984-77c09e966efd"
CAJEWF010000087.1	RepeatMasker	Unknown	606662	607061	1346	+	.	ID="RND-6_FAMILY-2688";Tend="1353";Tstart="944";shortTE="F";uid="661d2184-69c7-48df-a3e8-e16ce458d90b"
CAJEWF010000087.1	RepeatMasker	LTR/Gypsy	729931	730271	1528	+	.	ID="RND-6_FAMILY-6215";Tend="1369";Tstart="979";shortTE="F";uid="d2560ab4-2634-401f-b611-3955709363ce"
CAJEWF010000087.1	RepeatMasker	Unknown	335004	335437	2187	+	.	ID="RND-1_FAMILY-664";Tend="1389";Tstart="950";shortTE="F";uid="2e744c70-c7b4-4ab9-af21-0f84a9f62de9"
CAJEWF010000087.1	RepeatMasker	DNA	145636	145835	1272	+	.	ID="RND-4_FAMILY-211";Tend="1324";Tstart="1123";shortTE="F";uid="bdece40f-4ff9-42e0-bed7-8bc8261102ef"
CAJEWF010000087.1	RepeatMasker	DNA/PIF-Spy	508020	508149	1122	+	.	ID="RND-6_FAMILY-1161";Tend="7155";Tstart="7052";shortTE="F";uid="c8e94506-8e96-4ba2-bfe4-a3210f5adbed"
CAJEWF010000087.1	RepeatMasker	Unknown	3618	3971	2394	+	.	ID="RND-5_FAMILY-463";Tend="1364";Tstart="979";shortTE="F";uid="1b7e9eee-0ef0-4e8a-ac85-97f0722fb23d"
CAJEWF010000087.1	RepeatMasker	Unknown	285953	286253	2163	+	.	ID="RND-6_FAMILY-2207";Tend="1240";Tstart="941";shortTE="F";uid="eee6010c-ed43-41da-a90d-e052f69cef11"
CAJEWF010000087.1	RepeatMasker	Unknown	511209	511414	1642	+	.	ID="RND-1_FAMILY-893";Tend="1186";Tstart="971";shortTE="F";uid="428a8a74-2d90-451b-8f36-321adb72354e"
CAJEWF010000087.1	RepeatMasker	Unknown	684814	685447	4991	+	.	ID="RND-1_FAMILY-795";Tend="1464";Tstart="825";shortTE="F";uid="9799ba85-3519-4539-8c74-323cd24db747"
CAJEWF010000087.1	RepeatMasker	Unknown	291914	292055	575	+	.	ID="RND-1_FAMILY-27";Tend="1050";Tstart="907";shortTE="F";uid="4f251903-de13-4c5e-bfa9-83b8371a86ad"
CAJEWF010000087.1	RepeatMasker	DNA	753130	753509	2257	+	.	ID="RND-6_FAMILY-26";Tend="1293";Tstart="905";shortTE="F";uid="fc08add9-df09-46b5-8d49-da24ac407d50"
CAJEWF010000087.1	RepeatMasker	Unknown	732844	733001	1156	+	.	ID="RND-2_FAMILY-63";Tend="1028";Tstart="870";shortTE="F";uid="8c628f2c-6153-4f03-bb98-e66bcf3ea4bf"
CAJEWF010000087.1	RepeatMasker	LTR/Gypsy	99817	100112	724	+	.	ID="RND-3_FAMILY-29";Tend="1085";Tstart="821";shortTE="F";uid="20bc023e-9062-4da5-b1ec-a63cba52f64c"
CAJEWF010000087.1	RepeatMasker	DNA/CMC-EnSpm	133500	133774	1659	+	.	ID="RND-6_FAMILY-737";Tend="1156";Tstart="881";shortTE="F";uid="86ff1292-a0df-4be3-ac33-140631b85ba0"
CAJEWF010000087.1	RepeatMasker	DNA/CMC-EnSpm	541238	541401	1336	+	.	ID="RND-6_FAMILY-1912";Tend="1116";Tstart="953";shortTE="F";uid="eadbe261-84f7-41cf-9a51-0251c40027e3"
CAJEWF010000087.1	RepeatMasker	DNA	42259	42511	1572	+	.	ID="RND-1_FAMILY-59";Tend="1242";Tstart="987";shortTE="F";uid="dc99dcb2-2844-4e9e-8d59-073675ea3799"
CAJEWF010000087.1	RepeatMasker	DNA/CMC	583347	583574	1612	+	.	ID="RND-5_FAMILY-957";Tend="1087";Tstart="860";shortTE="F";uid="baf09bff-a374-41bd-a405-24f6fdcd4c4a"
CAJEWF010000087.1	RepeatMasker	DNA/hAT-Tip100	243321	244791	7264	+	.	ID="RND-6_FAMILY-5722";Tend="2464";Tstart="1023";shortTE="F";uid="7783ec9a-f3de-42b4-b479-8e7651b06b51"
CAJEWF010000087.1	RepeatMasker	Unknown	232002	232170	1193	+	.	ID="RND-4_FAMILY-384";Tend="1004";Tstart="838";shortTE="F";uid="47808c43-42ed-4574-aa1b-540379c76d9d"
CAJEWF010000087.1	RepeatMasker	Unknown	570570	570750	940	+	.	ID="RND-3_FAMILY-763";Tend="1111";Tstart="915";shortTE="F";uid="b46e705e-b200-4b35-a14e-13b26a8e2240"
CAJEWF010000087.1	RepeatMasker	DNA	795080	795256	836	+	.	ID="RND-6_FAMILY-1976";Tend="3966";Tstart="3809";shortTE="F";uid="83a25e78-bb46-4649-acea-bc6895a3c204"
CAJEWF010000087.1	RepeatMasker	RC/Helitron	160625	161273	5586	+	.	ID="RND-5_FAMILY-481";Tend="1597";Tstart="950";shortTE="F";uid="b13678af-1c2a-4175-931a-6a5f8aa86b08"
CAJEWF010000087.1	RepeatMasker	LTR/Gypsy	124385	124619	1186	+	.	ID="RND-6_FAMILY-417";Tend="1141";Tstart="908";shortTE="F";uid="18ffd548-e7d1-4459-9b24-750379f7352a"
CAJEWF010000087.1	RepeatMasker	Unknown	652053	652323	1253	+	.	ID="RND-5_FAMILY-38";Tend="1229";Tstart="935";shortTE="F";uid="aedecb05-5f39-42ea-9827-d4059834f1f8"
CAJEWF010000087.1	RepeatMasker	DNA/PIF-Harbinger	487529	487767	1527	+	.	ID="RND-4_FAMILY-1090";Tend="1189";Tstart="954";shortTE="F";uid="b9e0ee48-a748-4dce-a670-6b31bef28276"
CAJEWF010000087.1	RepeatMasker	Unknown	616758	616962	1247	+	.	ID="RND-5_FAMILY-463";Tend="1365";Tstart="1171";shortTE="F";uid="4d326f50-f872-4f72-9130-a320d9fa58f7"
CAJEWF010000087.1	RepeatMasker	DNA/PIF-Spy	396857	397187	829	+	.	ID="ISL2EU-2_BTA";TEgroup="ctg_87%7CISL2EU-2_BTA%7C1";Tend="213";Tstart="1";shortTE="F";uid="38ee7f69-7d20-406f-ae08-99b9e69165f9"
CAJEWF010000087.1	RepeatMasker	Unknown	729594	729900	1646	+	.	ID="RND-6_FAMILY-16091";Tend="1947";Tstart="1589";shortTE="F";uid="acc0a5f7-da78-48d9-93d1-bbbe82b863c5"
CAJEWF010000087.1	RepeatMasker	DNA	144807	145025	834	+	.	ID="DNA-5_BTA";Tend="229";Tstart="4";shortTE="F";uid="4779ca40-ea8e-421e-b4af-e6a6345f71a1"
CAJEWF010000087.1	RepeatMasker	LTR/Gypsy	470066	470192	513	+	.	ID="RND-6_FAMILY-1646";Tend="919";Tstart="793";shortTE="F";uid="2bc678ed-7fe1-4c01-9d49-6c5330829800"
CAJEWF010000087.1	RepeatMasker	DNA	549336	549840	4189	+	.	ID="DNA-1_BTA";Tend="504";Tstart="1";shortTE="F";uid="68153ec4-7491-40a9-b3a6-cd5e84525617"
CAJEWF010000087.1	RepeatMasker	Unknown	103004	103263	1371	+	.	ID="RND-1_FAMILY-36";Tend="1210";Tstart="949";shortTE="F";uid="e82f8dc0-9444-41fe-a29f-6cb95bb79d13"
CAJEWF010000087.1	RepeatMasker	DNA/CMC-Transib	736320	736478	1013	+	.	ID="RND-5_FAMILY-2303";Tend="931";Tstart="766";shortTE="F";uid="9539541d-a38b-42cd-a675-39dc344009e2"
CAJEWF010000087.1	RepeatMasker	Unknown	494276	494570	1118	+	.	ID="RND-3_FAMILY-258";Tend="1849";Tstart="1556";shortTE="F";uid="d1488662-f272-43f2-82c8-1c5c1cc8cbd7"
CAJEWF010000087.1	RepeatMasker	Unknown	148864	149027	1343	+	.	ID="RND-2_FAMILY-63";Tend="1033";Tstart="869";shortTE="F";uid="74a972c8-3084-461f-bbb8-a8ec5f68aca0"
CAJEWF010000087.1	RepeatMasker	DNA/hAT-Tip100	299718	300130	2827	+	.	ID="RND-5_FAMILY-1237";Tend="1240";Tstart="829";shortTE="F";uid="241f4d9b-ba2b-4932-9efd-440c383e1566"
CAJEWF010000087.1	RepeatMasker	Unknown	598267	598586	1070	+	.	ID="RND-1_FAMILY-351";Tend="1917";Tstart="1669";shortTE="F";uid="fc97b968-a94a-42c5-aeb1-587c35001fb7"
CAJEWF010000087.1	RepeatMasker	DNA	536419	536627	769	+	.	ID="DNA-11_BTA";Tend="549";Tstart="275";shortTE="F";uid="f9a43a75-7dff-427d-bcba-7d9ded460a43"
CAJEWF010000087.1	RepeatMasker	Unknown	402880	403417	2764	+	.	ID="RND-4_FAMILY-1071";Tend="1409";Tstart="864";shortTE="F";uid="ee343aa2-3a9d-4479-9b16-a4412ee78087"
CAJEWF010000087.1	RepeatMasker	LTR/Gypsy	368737	369406	4322	+	.	ID="RND-6_FAMILY-696";Tend="1806";Tstart="1132";shortTE="F";uid="90963c8d-04b6-4e28-b00b-ae895b9f827e"
CAJEWF010000087.1	RepeatMasker	RC/Helitron	364600	364905	767	+	.	ID="RND-6_FAMILY-12907";Tend="1335";Tstart="1054";shortTE="F";uid="b308141b-3944-40a3-9a26-1e4c521a20ce"
CAJEWF010000087.1	RepeatMasker	DNA/PIF-Spy	22139	22325	701	+	.	ID="ISL2EU-2_BTA";Tend="187";Tstart="1";shortTE="F";uid="4f0c61f3-624a-495c-887a-14fce308f70f"
CAJEWF010000087.1	RepeatMasker	DNA	465243	467174	13817	+	.	ID="DNA-3_BTA";Tend="1977";Tstart="1";shortTE="F";uid="cd4f0675-7754-4705-ab7b-7117d6aa5652"
CAJEWF010000087.1	RepeatMasker	DNA/TcMar-Tc1	405058	405283	688	+	.	ID="RND-6_FAMILY-7465";Tend="1608";Tstart="1377";shortTE="F";uid="12c57eec-3e5e-4671-b79b-4e94281f0b69"
CAJEWF010000087.1	RepeatMasker	DNA/Sola-2	317915	318027	416	+	.	ID="RND-1_FAMILY-227";Tend="1836";Tstart="1716";shortTE="F";uid="eec0044b-009e-4e7a-bd11-9bf35c5c9ce1"
CAJEWF010000087.1	RepeatMasker	LINE/RTE-BovB	614295	614404	827	+	.	ID="RND-1_FAMILY-596";Tend="3905";Tstart="3796";shortTE="F";uid="d699b1ee-180a-4ea3-a30a-c9cea56faaf6"
CAJEWF010000087.1	RepeatMasker	LINE/L2	157212	157488	1303	+	.	ID="RND-5_FAMILY-4972";Tend="1253";Tstart="941";shortTE="F";uid="3bb4f9a6-5a57-49dc-9a45-fe9a9561c8c8"
CAJEWF010000087.1	RepeatMasker	LINE/RTE-BovB	704094	704545	3801	+	.	ID="RND-6_FAMILY-7272";Tend="4010";Tstart="3559";shortTE="F";uid="c1689cf3-0b19-4c30-aa7e-4bdbd16dee16"
CAJEWF010000087.1	RepeatMasker	DNA	295373	295649	1490	+	.	ID="DNA-11_BTA";Tend="550";Tstart="279";shortTE="F";uid="2a06e28a-015e-45d0-9fab-e321f5db1247"
CAJEWF010000087.1	RepeatMasker	DNA	676452	676649	943	+	.	ID="DNA-1_BTA";Tend="494";Tstart="297";shortTE="F";uid="70769fc8-448d-47da-930a-40aa6b2697ba"
CAJEWF010000087.1	RepeatMasker	RC/Helitron	356429	356736	1120	+	.	ID="RND-4_FAMILY-1138";Tend="1283";Tstart="976";shortTE="F";uid="a7578232-879e-407a-96a8-2afbc8840a59"
CAJEWF010000087.1	RepeatMasker	Unknown	63265	63581	2357	+	.	ID="RND-1_FAMILY-217";Tend="1261";Tstart="931";shortTE="F";uid="60846310-a4e1-46d7-a27b-c92054550dd3"
CAJEWF010000087.1	RepeatMasker	DNA	219320	219823	4280	+	.	ID="DNA-1_BTA";Tend="504";Tstart="1";shortTE="F";uid="242df14e-1680-42dd-88c9-bad3d82c4f3c"
CAJEWF010000087.1	RepeatMasker	DNA/CMC	276517	276780	1583	+	.	ID="RND-1_FAMILY-81";Tend="1257";Tstart="951";shortTE="F";uid="4925f1d9-7cca-465e-8f52-85dfed0c40a4"
CAJEWF010000087.1	RepeatMasker	DNA/CMC-EnSpm	681821	681922	418	+	.	ID="RND-6_FAMILY-6392";Tend="799";Tstart="700";shortTE="F";uid="d2d5ba49-cc36-4fd1-89f6-4939c58e77f4"
CAJEWF010000087.1	RepeatMasker	Unknown	365957	366240	878	+	.	ID="RND-4_FAMILY-1179";Tend="1191";Tstart="924";shortTE="F";uid="03490929-e1da-4bba-aed8-81193b7d830d"
CAJEWF010000087.1	RepeatMasker	DNA/CMC-Transib	141425	141595	1067	+	.	ID="RND-5_FAMILY-2303";Tend="941";Tstart="766";shortTE="F";uid="00531d4b-62c6-4156-a939-92d09503b28a"
CAJEWF010000087.1	RepeatMasker	DNA/CMC-EnSpm	211725	211915	946	+	.	ID="RND-6_FAMILY-1077";Tend="1136";Tstart="909";shortTE="F";uid="c66a4687-5fa8-4791-a3d5-de72766cefaa"
CAJEWF010000087.1	RepeatMasker	Unknown	475673	476018	2668	+	.	ID="RND-1_FAMILY-76";Tend="1246";Tstart="890";shortTE="F";uid="29ea0eaf-5ff5-421d-bd20-19c1ca6b705e"
CAJEWF010000087.1	RepeatMasker	DNA/hAT-hAT5	301384	301683	1666	+	.	ID="RND-5_FAMILY-1384";Tend="1213";Tstart="898";shortTE="F";uid="a8f4448b-c216-4167-99e3-e4726f3ad248"
CAJEWF010000087.1	RepeatMasker	DNA	114958	115232	421	+	.	ID="RND-1_FAMILY-234";TEgroup="ctg_87%7CRND-1_FAMILY-234%7C1";Tend="1292";Tstart="946";shortTE="F";uid="b09c4aec-ab9e-4f33-b2d4-205242f1c320"
CAJEWF010000087.1	RepeatMasker	DNA/CMC-EnSpm	369400	369593	1170	+	.	ID="RND-6_FAMILY-737";Tend="1133";Tstart="925";shortTE="F";uid="ccc8aa2b-cb72-4e37-bd15-7d6103f36686"
CAJEWF010000087.1	RepeatMasker	Unknown	54980	55218	1482	+	.	ID="RND-4_FAMILY-1879";Tend="1064";Tstart="824";shortTE="F";uid="185bae47-bab7-4bae-9af2-bc532bfa2daf"
CAJEWF010000087.1	RepeatMasker	DNA	238801	238958	1090	+	.	ID="RND-4_FAMILY-211";Tend="1327";Tstart="1170";shortTE="F";uid="1a08362e-16e0-448e-b240-f93330ceb010"
CAJEWF010000087.1	RepeatMasker	LINE/R1	553730	553917	559	+	.	ID="RND-6_FAMILY-1163";Tend="3467";Tstart="3275";shortTE="F";uid="12a34f3a-da5c-4a85-9a32-c2f49e548e04"
CAJEWF010000087.1	RepeatMasker	Unknown	328709	329251	2314	+	.	ID="RND-5_FAMILY-5156";Tend="1438";Tstart="943";shortTE="F";uid="2792a5ca-16d8-40f8-a3c1-6ae3b749aef7"
CAJEWF010000087.1	RepeatMasker	DNA	771662	771824	592	+	.	ID="DNA-4_BTA";Tend="554";Tstart="387";shortTE="F";uid="3576b0b7-30d6-40d0-90e8-0cf9d3b59dd9"
CAJEWF010000087.1	RepeatMasker	LTR/Pao	601579	601733	872	+	.	ID="RND-4_FAMILY-367";Tend="1087";Tstart="929";shortTE="F";uid="380c0d50-2033-4c53-9b14-4111896c33e3"
CAJEWF010000087.1	RepeatMasker	Unknown	800273	800437	1226	+	.	ID="RND-2_FAMILY-63";Tend="1035";Tstart="870";shortTE="F";uid="11de37d6-01e0-4286-a39d-0dd1a2681299"
CAJEWF010000087.1	RepeatMasker	DNA/CMC-EnSpm	413366	413502	632	+	.	ID="RND-6_FAMILY-6392";Tend="828";Tstart="692";shortTE="F";uid="d9877e80-2586-4d6f-9420-e027b6b1ea64"
CAJEWF010000087.1	RepeatMasker	DNA/CMC-EnSpm	115479	115625	672	+	.	ID="RND-6_FAMILY-7144";Tend="1159";Tstart="1012";shortTE="F";uid="03052c13-6d8b-4e16-8d46-5cc6f9946147"
CAJEWF010000087.1	RepeatMasker	DNA	187845	187965	437	+	.	ID="RND-6_FAMILY-7817";Tend="2115";Tstart="1993";shortTE="F";uid="b43a3afc-777a-4a01-b568-49feb6816569"
CAJEWF010000087.1	RepeatMasker	DNA	244949	245152	558	+	.	ID="RND-5_FAMILY-2645";Tend="1245";Tstart="1034";shortTE="F";uid="2c26b8d0-ec5e-4277-a1a9-0833ccd734f7"
CAJEWF010000087.1	RepeatMasker	DNA	97731	97890	762	+	.	ID="DNA-5_BTA";Tend="255";Tstart="80";shortTE="F";uid="5c553039-b047-4053-919b-d8776e176916"
CAJEWF010000087.1	RepeatMasker	DNA	424322	424499	529	+	.	ID="RND-1_FAMILY-491";Tend="1507";Tstart="1328";shortTE="F";uid="4f43f143-c3c3-41e0-bb44-34f719b884d3"
CAJEWF010000087.1	RepeatMasker	Unknown	472623	472839	731	+	.	ID="RND-1_FAMILY-415";Tend="5103";Tstart="4713";shortTE="F";uid="457609d8-3973-4558-a743-37e4dcdaaece"
CAJEWF010000087.1	RepeatMasker	DNA	221692	222196	4051	+	.	ID="DNA-1_BTA";Tend="504";Tstart="1";shortTE="F";uid="be8832e4-3a6a-4839-b1c9-1e50b0429967"
CAJEWF010000087.1	RepeatMasker	LTR/Gypsy	613834	614116	1866	+	.	ID="RND-6_FAMILY-43";Tend="1180";Tstart="904";shortTE="F";uid="36f557ce-88ba-4505-a6fe-49ac902e2b5b"
CAJEWF010000087.1	RepeatMasker	LTR/Gypsy	400505	400693	654	+	.	ID="RND-6_FAMILY-43";Tend="1068";Tstart="911";shortTE="F";uid="c218abd2-01ab-41fc-939b-af9c7351015a"
CAJEWF010000087.1	RepeatMasker	Unknown	126702	126985	2009	+	.	ID="RND-3_FAMILY-258";Tend="1074";Tstart="773";shortTE="F";uid="78ac390b-6435-4f3e-af70-1b29daa88e26"
CAJEWF010000087.1	RepeatMasker	DNA/CMC-EnSpm	280413	280660	1383	+	.	ID="RND-6_FAMILY-7144";Tend="1218";Tstart="967";shortTE="F";uid="e16994ea-b837-4bdc-8076-a987392b1104"
CAJEWF010000087.1	RepeatMasker	LTR/Gypsy	642344	642485	820	+	.	ID="RND-6_FAMILY-1646";Tend="1502";Tstart="1378";shortTE="F";uid="27544b99-3135-4992-82f5-82cfa9c85a2a"
CAJEWF010000087.1	RepeatMasker	LTR/Gypsy	776626	777179	4183	+	.	ID="GYPSY-4_BTA-LTR";Tend="557";Tstart="1";shortTE="F";uid="dbbff987-ce23-453a-a207-f6728954e14c"
CAJEWF010000087.1	RepeatMasker	LTR/Gypsy	402074	402331	1884	+	.	ID="RND-5_FAMILY-1051";Tend="1190";Tstart="933";shortTE="F";uid="19c7f071-74cf-4f2b-9613-60f88c13d8ba"
CAJEWF010000087.1	RepeatMasker	DNA	648709	648847	823	+	.	ID="rnd-6_family-11069";Tend="1031";Tstart="910";shortTE="F";uid="1a7b84db-5559-4add-990b-1624970f688f"
CAJEWF010000087.1	RepeatMasker	DNA	256456	256618	687	+	.	ID="RND-1_FAMILY-711";Tend="1617";Tstart="1459";shortTE="F";uid="bd8c0373-7a5a-4432-81b8-902d067b4855"
CAJEWF010000087.1	RepeatMasker	LTR/Gypsy	288681	289066	1651	+	.	ID="RND-3_FAMILY-443";Tend="1212";Tstart="851";shortTE="F";uid="f5fa25de-bb00-4ecf-a8bf-5b6895ef279d"
CAJEWF010000087.1	RepeatMasker	DNA/PIF-Harbinger	447643	447806	969	+	.	ID="RND-4_FAMILY-1090";Tend="1114";Tstart="950";shortTE="F";uid="377c57fe-72c9-4143-9f8a-3a37a8e13566"
CAJEWF010000087.1	RepeatMasker	DNA/MULE-MuDR	451785	452150	3119	+	.	ID="RND-1_FAMILY-69";Tend="1323";Tstart="958";shortTE="F";uid="63287a4e-e03e-41cd-afda-97f085fa4c65"
CAJEWF010000087.1	RepeatMasker	DNA/TcMar-Tc1	800863	801394	4137	+	.	ID="RND-5_FAMILY-3206";Tend="1019";Tstart="486";shortTE="F";uid="8564e399-87e3-4466-bc06-5fb23c52776f"
CAJEWF010000087.1	RepeatMasker	DNA/CMC-EnSpm	54212	54361	685	+	.	ID="RND-6_FAMILY-7144";Tend="1236";Tstart="1088";shortTE="F";uid="24ab2d0c-f91b-4b18-94b4-4c77a2d57214"
CAJEWF010000087.1	RepeatMasker	DNA	206041	206282	1658	+	.	ID="DNA-11_BTA";Tend="278";Tstart="36";shortTE="F";uid="1743599c-2006-4030-9e8f-5e2a68a46752"
CAJEWF010000087.1	RepeatMasker	DNA/TcMar-Tc1	113713	113839	720	+	.	ID="RND-4_FAMILY-1919";Tend="1103";Tstart="947";shortTE="F";uid="8c2ffeca-00cf-42c6-a255-9a34c57b7aea"
CAJEWF010000087.1	RepeatMasker	Unknown	592593	593032	1277	+	.	ID="RND-3_FAMILY-432";Tend="1339";Tstart="971";shortTE="F";uid="37b09c5b-5c1f-4345-bcc0-4cab7bd0f237"
CAJEWF010000087.1	RepeatMasker	Unknown	274247	274570	1675	+	.	ID="RND-6_FAMILY-1708";Tend="1286";Tstart="965";shortTE="F";uid="b8068303-91ed-4e21-9b85-464919eaea14"
CAJEWF010000087.1	RepeatMasker	LTR/Gypsy	781074	781826	4139	+	.	ID="GYPSY-4_BTA-LTR";Tend="557";Tstart="1";shortTE="F";uid="8d1f1166-c34a-44c6-b4df-26ec24cee576"
CAJEWF010000087.1	RepeatMasker	LTR/Gypsy	735214	735506	810	+	.	ID="RND-6_FAMILY-1649";Tend="1210";Tstart="974";shortTE="F";uid="01eb14b7-dbdf-4f98-aeef-d44f53dc5470"
CAJEWF010000087.1	RepeatMasker	Unknown	281681	281832	976	+	.	ID="RND-1_FAMILY-37";Tend="1051";Tstart="900";shortTE="F";uid="67256dba-90e9-418d-a200-4efb7cfb83db"
CAJEWF010000087.1	RepeatMasker	Unknown	445524	445825	2266	+	.	ID="RND-3_FAMILY-258";Tend="1074";Tstart="773";shortTE="F";uid="a8424c3a-4185-4a62-b6b5-388370a10bd5"
CAJEWF010000087.1	RepeatMasker	DNA/CMC	563022	563122	640	+	.	ID="RND-5_FAMILY-957";Tend="1087";Tstart="987";shortTE="F";uid="f912b684-c262-4247-b05c-fbdce983ed0f"
CAJEWF010000087.1	RepeatMasker	DNA/CMC-EnSpm	565026	565175	658	+	.	ID="RND-6_FAMILY-2124";Tend="184";Tstart="35";shortTE="F";uid="8cd4a358-24c1-4c80-8ac1-6f59f07c4652"
CAJEWF010000087.1	RepeatMasker	DNA	112468	112610	987	+	.	ID="rnd-6_family-11069";Tend="1028";Tstart="905";shortTE="F";uid="0da12254-0043-471d-acdf-b0c48f42d13f"
CAJEWF010000087.1	RepeatMasker	DNA	489069	489334	1346	+	.	ID="DNA-11_BTA";Tend="278";Tstart="1";shortTE="F";uid="184e3f10-41a4-4e54-9011-c8a83f77dfb0"
CAJEWF010000087.1	RepeatMasker	RC/Helitron	636506	637028	3768	+	.	ID="RND-1_FAMILY-129";Tend="1498";Tstart="996";shortTE="F";uid="2c363df7-4fc9-4e43-8864-de30baebe6ca"
CAJEWF010000087.1	RepeatMasker	LTR/Gypsy	735780	735943	415	+	.	ID="RND-6_FAMILY-417";Tend="1157";Tstart="994";shortTE="F";uid="78af03f6-3769-4aa7-a2d4-6905f60245a8"
CAJEWF010000087.1	RepeatMasker	DNA/hAT-Tip100	313800	314061	2121	+	.	ID="RND-6_FAMILY-968";Tend="5452";Tstart="5191";shortTE="F";uid="2ab20f7a-9dc2-4363-8476-14df8312029f"
CAJEWF010000087.1	RepeatMasker	DNA/CMC	126437	126637	1116	+	.	ID="RND-1_FAMILY-303";Tend="1126";Tstart="925";shortTE="F";uid="c26a6560-8535-4db4-839a-57909d9bb55f"
CAJEWF010000087.1	RepeatMasker	DNA/Maverick	460586	460790	1032	+	.	ID="RND-2_FAMILY-28";Tend="980";Tstart="775";shortTE="F";uid="4c14a0b5-1bdf-4f02-b00c-4ced76816425"
CAJEWF010000087.1	RepeatMasker	DNA	504402	504656	1708	+	.	ID="DNA-11_BTA";Tend="283";Tstart="33";shortTE="F";uid="66324dba-82e3-4c9c-911c-be6ddbd80e24"
CAJEWF010000087.1	RepeatMasker	RC/Helitron	611453	611633	1435	+	.	ID="RND-1_FAMILY-633";Tend="891";Tstart="712";shortTE="F";uid="2750c732-f1c9-478c-82d2-4983cceead43"
CAJEWF010000087.1	RepeatMasker	Unknown	490640	490816	1248	+	.	ID="RND-6_FAMILY-694";Tend="1210";Tstart="1035";shortTE="F";uid="1def243a-e531-4ca3-9f6b-b57833701865"
CAJEWF010000087.1	RepeatMasker	DNA	411097	411419	1483	+	.	ID="RND-2_FAMILY-6";Tend="1301";Tstart="967";shortTE="F";uid="6f2a722f-9c47-452b-bd90-6124ad06becd"
CAJEWF010000087.1	RepeatMasker	DNA/hAT?	600483	600731	1114	+	.	ID="RND-5_FAMILY-1660";Tend="1131";Tstart="875";shortTE="F";uid="f2db052f-81a6-473e-a110-4e4997143e70"
CAJEWF010000087.1	RepeatMasker	DNA/CMC-EnSpm	411998	412148	408	+	.	ID="RND-6_FAMILY-813";Tend="944";Tstart="805";shortTE="F";uid="1bf8edfd-9cb3-4cc8-b859-8d16cd294f95"
CAJEWF010000087.1	RepeatMasker	DNA	642466	642632	1031	+	.	ID="DNA-5_BTA";Tend="255";Tstart="95";shortTE="F";uid="9df0af89-6c6e-44b8-ae11-c6ffb79273e9"
CAJEWF010000087.1	RepeatMasker	DNA/CMC-EnSpm	129644	129774	845	+	.	ID="RND-6_FAMILY-6392";Tend="827";Tstart="697";shortTE="F";uid="e5ceba95-f1aa-45b2-9f8d-f0ea1fce6c7b"
CAJEWF010000087.1	RepeatMasker	DNA/CMC-Transib	628939	629103	1156	+	.	ID="RND-5_FAMILY-2303";Tend="930";Tstart="764";shortTE="F";uid="ed2cf08e-0faa-4d3a-bfde-5d5ebeee3478"
CAJEWF010000087.1	RepeatMasker	DNA	191584	191809	821	+	.	ID="RND-1_FAMILY-136";Tend="1172";Tstart="939";shortTE="F";uid="c0d30209-9cdb-4580-b24d-73620e94bb24"
CAJEWF010000087.1	RepeatMasker	DNA/CMC	630033	630203	518	+	.	ID="RND-1_FAMILY-3";Tend="1165";Tstart="998";shortTE="F";uid="3e0e39b1-20aa-48de-9c2c-3ce6c4167bea"
CAJEWF010000087.1	RepeatMasker	DNA/CMC	112973	113213	1783	+	.	ID="RND-1_FAMILY-303";Tend="1164";Tstart="919";shortTE="F";uid="683323f9-f0fc-42c1-a281-75bfb6394bf4"
CAJEWF010000087.1	RepeatMasker	LINE/L2	527815	528008	1248	+	.	ID="RND-1_FAMILY-164";Tend="1178";Tstart="983";shortTE="F";uid="6de6134b-12d8-49dc-87db-f5868d96a6b3"
CAJEWF010000087.1	RepeatMasker	Unknown	566323	566488	1335	+	.	ID="RND-4_FAMILY-384";Tend="1004";Tstart="839";shortTE="F";uid="b70866ae-6bec-4832-bdcd-4fa3a370f743"
CAJEWF010000087.1	RepeatMasker	DNA/CMC	635375	635593	1709	+	.	ID="RND-5_FAMILY-957";Tend="1091";Tstart="875";shortTE="F";uid="cbe7cdd2-e04c-4062-8e61-0095b90f754f"
CAJEWF010000087.1	RepeatMasker	Unknown	595885	596053	1139	+	.	ID="RND-4_FAMILY-384";Tend="1004";Tstart="836";shortTE="F";uid="4ee970d9-3d73-45bd-a59c-76246f44f74c"
CAJEWF010000087.1	RepeatMasker	DNA	585452	585563	474	+	.	ID="RND-6_FAMILY-5735";Tend="1086";Tstart="964";shortTE="F";uid="05f295f6-bf59-4197-aa67-87a925db64af"
CAJEWF010000087.1	RepeatMasker	Unknown	637155	637340	1039	+	.	ID="RND-1_FAMILY-96";Tend="1255";Tstart="1075";shortTE="F";uid="74790620-8bf1-4da4-b40e-096117567403"
CAJEWF010000087.1	RepeatMasker	Unknown	427794	427897	436	+	.	ID="RND-6_FAMILY-5573";Tend="622";Tstart="519";shortTE="F";uid="ba63aebf-cdde-434d-af52-27ab50a605e4"
CAJEWF010000087.1	RepeatMasker	Unknown	598110	598256	811	+	.	ID="RND-1_FAMILY-37";Tend="1043";Tstart="898";shortTE="F";uid="a7ed3735-7a7d-4344-9aa3-6097245f506d"
CAJEWF010000087.1	RepeatMasker	Unknown	692735	693150	2361	+	.	ID="RND-5_FAMILY-914";Tend="1318";Tstart="907";shortTE="F";uid="d83c2a19-cc0b-493a-a8f8-4b1a958d21ba"
CAJEWF010000087.1	RepeatMasker	Unknown	570972	571107	1019	+	.	ID="RND-3_FAMILY-763";Tend="1239";Tstart="1104";shortTE="F";uid="ae120d86-d102-4096-bb5a-e8b56eebb166"
CAJEWF010000087.1	RepeatMasker	DNA	621141	621560	1849	+	.	ID="DNA-1_BTA";Tend="504";Tstart="48";shortTE="F";uid="ec937b63-8233-4f00-a375-2b708dd17354"
CAJEWF010000087.1	RepeatMasker	DNA	634683	634959	1340	+	.	ID="DNA-11_BTA";Tend="284";Tstart="1";shortTE="F";uid="dbaf3c62-2e3e-421d-8413-4f2d77a602c0"
CAJEWF010000087.1	RepeatMasker	RC/Helitron	287835	287952	666	+	.	ID="RND-5_FAMILY-4101";Tend="433";Tstart="305";shortTE="F";uid="77281c7e-5711-4ab2-b99d-5c839c8bb2c4"
CAJEWF010000087.1	RepeatMasker	DNA/CMC-Transib	283432	283598	1149	+	.	ID="RND-5_FAMILY-2303";Tend="929";Tstart="764";shortTE="F";uid="a7c84593-0ac3-437a-8d9b-e6f0281c1399"
CAJEWF010000087.1	RepeatMasker	Unknown	611620	611874	2042	+	.	ID="RND-1_FAMILY-328";Tend="1173";Tstart="919";shortTE="F";uid="c0b05453-cb2a-4e79-956d-990687ba62cb"
CAJEWF010000087.1	RepeatMasker	RC/Helitron	344829	345164	890	+	.	ID="RND-4_FAMILY-1138";Tend="1203";Tstart="839";shortTE="F";uid="7bf74b4e-dc7a-41fa-a9e5-2bb9ffac3453"
CAJEWF010000087.1	RepeatMasker	DNA/CMC	730272	730465	1564	+	.	ID="ENSPM-N1_BTA";Tend="194";Tstart="1";shortTE="F";uid="a796da4e-8878-4065-b0af-aebec43c08c4"
CAJEWF010000087.1	RepeatMasker	Unknown	492882	493078	1245	+	.	ID="RND-5_FAMILY-1778";Tend="1154";Tstart="957";shortTE="F";uid="b56c4446-94b6-4d0e-8acb-6b4076b68869"
CAJEWF010000087.1	RepeatMasker	LTR/Gypsy	472005	472168	622	+	.	ID="RND-3_FAMILY-25";Tend="681";Tstart="516";shortTE="F";uid="c043e7af-5d88-4fb3-baf8-42929e8ab026"
CAJEWF010000087.1	RepeatMasker	DNA	589286	589395	625	+	.	ID="DNA-4_BTA";Tend="552";Tstart="443";shortTE="F";uid="e9b368ab-3e6b-4747-8ea5-96bd595df879"
CAJEWF010000087.1	RepeatMasker	Unknown	161273	161681	3797	+	.	ID="RND-5_FAMILY-914";Tend="1318";Tstart="909";shortTE="F";uid="eaab2314-d73f-401a-bcd5-de281ce3dfcc"
CAJEWF010000087.1	RepeatMasker	Unknown	768935	769088	721	+	.	ID="RND-1_FAMILY-27";Tend="1051";Tstart="899";shortTE="F";uid="96e4b777-3127-48df-9967-820a97f18005"
CAJEWF010000087.1	RepeatMasker	Unknown	340265	340380	620	+	.	ID="RND-4_FAMILY-3038";Tend="1143";Tstart="1028";shortTE="F";uid="3eb83613-a15d-4c58-bcb5-9d428489284b"
CAJEWF010000087.1	RepeatMasker	DNA	363926	364070	628	+	.	ID="DNA-5_BTA";Tend="255";Tstart="110";shortTE="F";uid="78e8b75a-a54b-42c1-9e14-6b24755d115c"
CAJEWF010000087.1	RepeatMasker	DNA	664455	664731	1756	+	.	ID="DNA-3_BTA";Tend="1976";Tstart="1688";shortTE="F";uid="f3d2981f-b64e-415f-b31b-a51143543008"
CAJEWF010000087.1	RepeatMasker	RC/Helitron	702097	703254	7184	+	.	ID="RND-1_FAMILY-52";Tend="2524";Tstart="1444";shortTE="F";uid="f501f698-ffa7-4c3f-be50-93fa9c24e66c"
CAJEWF010000087.1	RepeatMasker	DNA	448771	449282	4201	+	.	ID="DNA-1_BTA";Tend="504";Tstart="1";shortTE="F";uid="125e924d-a67e-4e7c-a1ac-43cb905407fc"
CAJEWF010000087.1	RepeatMasker	Unknown	734864	735028	1154	+	.	ID="RND-5_FAMILY-652";Tend="1088";Tstart="923";shortTE="F";uid="9940c75f-c508-4b53-ad19-de695d5f56bf"
CAJEWF010000087.1	RepeatMasker	DNA/CMC-Transib	701261	701423	1205	+	.	ID="RND-5_FAMILY-2303";Tend="931";Tstart="769";shortTE="F";uid="66d1d8cc-5fbf-420c-acf6-4b6264c6b628"
CAJEWF010000087.1	RepeatMasker	DNA	493426	493697	2361	+	.	ID="RND-5_FAMILY-852";Tend="1399";Tstart="1128";shortTE="F";uid="91463efb-20cd-41b7-b209-71af18841136"
CAJEWF010000087.1	RepeatMasker	Unknown	421944	422302	1669	+	.	ID="RND-3_FAMILY-330";Tend="1333";Tstart="945";shortTE="F";uid="7c3f0ace-6125-4949-bf23-72f47e80e847"
CAJEWF010000087.1	RepeatMasker	DNA/PIF-Spy	22336	22528	750	+	.	ID="RND-5_FAMILY-3006";Tend="2089";Tstart="1886";shortTE="F";uid="0f4a1bb8-af2a-4a1d-9971-1b00f8a64483"
CAJEWF010000087.1	RepeatMasker	DNA	420641	420890	701	+	.	ID="DNA-5_BTA";Tend="255";Tstart="12";shortTE="F";uid="37063c47-f206-429d-9f26-5a1eb81de8ec"
CAJEWF010000087.1	RepeatMasker	Unknown	171194	171459	1123	+	.	ID="RND-1_FAMILY-36";Tend="1210";Tstart="951";shortTE="F";uid="9038d075-cebc-4222-b847-8376ffcd276d"
CAJEWF010000087.1	RepeatMasker	DNA	297462	297714	604	+	.	ID="RND-5_FAMILY-1477";Tend="1105";Tstart="901";shortTE="F";uid="669a9d54-1266-4de0-ac0e-d291a7602472"
CAJEWF010000087.1	RepeatMasker	Unknown	728427	728787	554	+	.	ID="RND-1_FAMILY-849";Tend="1164";Tstart="849";shortTE="F";uid="e8934fb5-6d9b-44b2-a8de-87401e697aca"
CAJEWF010000087.1	RepeatMasker	LTR/Gypsy	253298	253923	1448	+	.	ID="RND-3_FAMILY-29";Tend="1339";Tstart="439";shortTE="F";uid="34d7a195-9d03-40b5-849f-ebb98287feee"
CAJEWF010000087.1	RepeatMasker	RC/Helitron	801394	801557	1288	+	.	ID="RND-4_FAMILY-1511";Tend="3030";Tstart="2867";shortTE="F";uid="ed74c7cf-306b-416a-b223-f54bf61b6be6"
CAJEWF010000087.1	RepeatMasker	DNA	699208	699465	695	+	.	ID="RND-6_FAMILY-2377";Tend="1952";Tstart="1693";shortTE="F";uid="a6cba152-af83-48bd-9549-9dffc03c6901"
CAJEWF010000087.1	RepeatMasker	DNA/hAT-Tip100	304503	304759	1790	+	.	ID="RND-6_FAMILY-6685";Tend="1074";Tstart="817";shortTE="F";uid="074618f5-c4f8-4342-8ece-cb08456de7d3"
CAJEWF010000087.1	RepeatMasker	LINE/R1	5090	5211	425	+	.	ID="RND-6_FAMILY-1164";Tend="3340";Tstart="3201";shortTE="F";uid="b8d325c8-498e-4807-a45b-373a08e9183b"
CAJEWF010000087.1	RepeatMasker	DNA	150648	151071	2470	+	.	ID="DNA-10_BTA";Tend="427";Tstart="1";shortTE="F";uid="dcd253b1-887f-4e71-bd93-7fe82858267a"
CAJEWF010000087.1	RepeatMasker	DNA/hAT?	8025	8207	756	+	.	ID="RND-1_FAMILY-527";Tend="769";Tstart="619";shortTE="F";uid="c9d0eaa6-1b56-4bdd-b774-254a87e91149"
CAJEWF010000087.1	RepeatMasker	LTR/Pao	161940	162229	1845	+	.	ID="RND-4_FAMILY-3020";Tend="1181";Tstart="902";shortTE="F";uid="dbbd0b26-4b56-4171-b58a-c8d86ae38bab"
CAJEWF010000087.1	RepeatMasker	DNA	664865	665045	568	+	.	ID="DNA-5_BTA";Tend="196";Tstart="22";shortTE="F";uid="575d704e-d58a-4872-a89e-ed56e1e1d226"
CAJEWF010000087.1	RepeatMasker	DNA	122899	123207	1103	+	.	ID="RND-1_FAMILY-929";Tend="1280";Tstart="973";shortTE="F";uid="8e1ae4fd-e6ac-495e-858b-7aa1b153d6d3"
CAJEWF010000087.1	RepeatMasker	RC/Helitron	675017	675136	721	+	.	ID="RND-6_FAMILY-6194";Tend="931";Tstart="809";shortTE="F";uid="234ab737-9156-44c8-9278-b59f6c42af7d"
CAJEWF010000087.1	RepeatMasker	Unknown	361614	361753	903	+	.	ID="RND-6_FAMILY-5162";Tend="4197";Tstart="4059";shortTE="F";uid="f26f14fb-3bef-4b84-9347-bfa4eb9ed117"
CAJEWF010000087.1	RepeatMasker	DNA	746568	746899	1246	+	.	ID="RND-2_FAMILY-6";Tend="1302";Tstart="965";shortTE="F";uid="9240e3b5-4ae8-4d04-8d74-67d4470bba4b"
CAJEWF010000087.1	RepeatMasker	Unknown	485272	485389	678	+	.	ID="RND-1_FAMILY-40";Tend="1080";Tstart="963";shortTE="F";uid="55cfa416-23e3-4785-8777-76793fd9cdc1"
CAJEWF010000087.1	RepeatMasker	DNA/hAT?	236653	236967	1781	+	.	ID="HAT-N6_BTA";Tend="311";Tstart="1";shortTE="F";uid="b3011107-4043-417d-bd43-b9b8300b9907"
CAJEWF010000087.1	RepeatMasker	DNA/TcMar-Tc1	536796	536993	1300	+	.	ID="RND-4_FAMILY-1919";Tend="1108";Tstart="908";shortTE="F";uid="43791c00-99a7-40c6-a44a-92f95b435794"
CAJEWF010000087.1	RepeatMasker	DNA	39538	39674	418	+	.	ID="RND-5_FAMILY-5066";Tend="1257";Tstart="1111";shortTE="F";uid="dd4af1b0-1124-48b3-b891-304928d4f1e0"
CAJEWF010000087.1	RepeatMasker	DNA	247597	248148	4264	+	.	ID="DNA-4_BTA";Tend="554";Tstart="1";shortTE="F";uid="a5ec3834-c01a-4e7b-a2ac-8c86b89aa9b5"
CAJEWF010000087.1	RepeatMasker	Unknown	785846	786116	475	+	.	ID="RND-4_FAMILY-998";Tend="1231";Tstart="963";shortTE="F";uid="a8192feb-188c-4736-9b4b-c65f781212e1"
CAJEWF010000087.1	RepeatMasker	Unknown	595096	595295	1100	+	.	ID="RND-5_FAMILY-38";Tend="1147";Tstart="948";shortTE="F";uid="e4554015-bf17-4a49-a389-3281be2bed5b"
CAJEWF010000087.1	RepeatMasker	DNA	343696	343911	527	+	.	ID="dna-4_bta";Tend="554";Tstart="358";shortTE="F";uid="0186280c-9fd5-4ea8-bc35-c76b580a0d70"
CAJEWF010000087.1	RepeatMasker	Unknown	688664	688823	1055	+	.	ID="RND-2_FAMILY-63";Tend="1033";Tstart="874";shortTE="F";uid="100a0958-e109-412b-8f04-6c59b476ec8e"
CAJEWF010000087.1	RepeatMasker	Unknown	567232	567488	1492	+	.	ID="RND-1_FAMILY-36";Tend="1205";Tstart="948";shortTE="F";uid="88718e7b-f416-466a-a878-b208d31ae239"
CAJEWF010000087.1	RepeatMasker	Unknown	516039	516329	2048	+	.	ID="RND-3_FAMILY-258";Tend="1073";Tstart="780";shortTE="F";uid="c017ec5f-44a3-48bf-aa25-55ff383be22e"
CAJEWF010000087.1	RepeatMasker	LTR/Gypsy	723199	723412	988	+	.	ID="RND-6_FAMILY-1646";Tend="1198";Tstart="989";shortTE="F";uid="c6c4a13b-1a56-428b-8080-44ac2d75b9fc"
CAJEWF010000087.1	RepeatMasker	Unknown	616421	616584	1244	+	.	ID="RND-5_FAMILY-463";Tend="1142";Tstart="979";shortTE="F";uid="ce8fa90e-5106-46f1-971d-9eb01c62c6e2"
CAJEWF010000087.1	RepeatMasker	Unknown	571203	571465	1744	+	.	ID="RND-1_FAMILY-253";Tend="1134";Tstart="872";shortTE="F";uid="0301eeb0-5df2-4da3-adc9-2a32dba9ce55"
CAJEWF010000087.1	RepeatMasker	Unknown	616123	616374	994	+	.	ID="RND-1_FAMILY-328";Tend="1170";Tstart="932";shortTE="F";uid="b5c3468a-c5ce-46dd-9541-3d9b541f7875"
CAJEWF010000087.1	RepeatMasker	DNA	81109	81227	1033	+	.	ID="RND-1_FAMILY-110";Tend="1402";Tstart="1284";shortTE="F";uid="7be26ec1-0b81-40a3-8e0b-7081cfd21a8b"
CAJEWF010000087.1	RepeatMasker	DNA/Kolobok	790964	791413	3265	+	.	ID="RND-6_FAMILY-2985";Tend="5054";Tstart="4602";shortTE="F";uid="404c74b3-2f39-49dd-b044-4280a6f9470e"
CAJEWF010000087.1	RepeatMasker	LTR/Pao	119080	119381	1739	+	.	ID="RND-4_FAMILY-3020";Tend="1185";Tstart="903";shortTE="F";uid="1411eb37-f102-4587-b3c6-dbd6e5e843df"
CAJEWF010000087.1	RepeatMasker	DNA/hAT-hATm	307892	308265	590	+	.	ID="RND-6_FAMILY-6366";Tend="1999";Tstart="1637";shortTE="F";uid="9cabc6c3-ef95-4315-9a98-5d900dbde248"
CAJEWF010000087.1	RepeatMasker	LTR/Gypsy	269768	269933	820	+	.	ID="RND-6_FAMILY-417";Tend="1172";Tstart="1005";shortTE="F";uid="46635915-d9e9-4b45-9f99-37a8f3180e2c"
CAJEWF010000087.1	RepeatMasker	Unknown	731274	731711	1653	+	.	ID="RND-5_FAMILY-1537";Tend="3620";Tstart="3220";shortTE="F";uid="248cd580-335a-49e7-b555-baf98cd346bb"
CAJEWF010000087.1	RepeatMasker	Unknown	151207	151523	2223	+	.	ID="RND-3_FAMILY-258";Tend="1081";Tstart="765";shortTE="F";uid="25b01315-2bdb-4269-8672-c296f93ee992"
CAJEWF010000087.1	RepeatMasker	LTR/Gypsy	565447	565841	554	+	.	ID="RND-6_FAMILY-417";TEgroup="ctg_87%7CRND-6_FAMILY-417%7C1";Tend="1392";Tstart="909";shortTE="F";uid="d93cfa76-aa60-45cf-88cd-898a48f94d5e"
CAJEWF010000087.1	RepeatMasker	LTR/Gypsy	615553	615717	1380	+	.	ID="RND-6_FAMILY-1649";Tend="1137";Tstart="973";shortTE="F";uid="e72e1ced-eb7c-4fae-ba6b-f31d6d35a0a6"
CAJEWF010000087.1	RepeatMasker	DNA/hAT?	537228	538110	8001	+	.	ID="RND-6_FAMILY-7161";Tend="1816";Tstart="935";shortTE="F";uid="e27a8aa5-cd24-41e8-91dc-e7445efea68e"
CAJEWF010000087.1	RepeatMasker	RC/Helitron	627421	627541	494	+	.	ID="RND-1_FAMILY-463";Tend="2217";Tstart="2096";shortTE="F";uid="cb0b7a3f-130d-48d0-941d-a17f85951152"
CAJEWF010000087.1	RepeatMasker	Unknown	292583	292730	1048	+	.	ID="RND-1_FAMILY-27";Tend="1052";Tstart="905";shortTE="F";uid="62c345a6-1e18-4fd4-b201-18e91a5ad3d4"
CAJEWF010000087.1	RepeatMasker	LTR/Gypsy	404419	404662	1801	+	.	ID="RND-1_FAMILY-321";Tend="1170";Tstart="928";shortTE="F";uid="cac81095-abb1-4e20-a6df-1774eb0297fd"
CAJEWF010000087.1	RepeatMasker	LTR/Pao	587045	587323	1088	+	.	ID="RND-4_FAMILY-3020";Tend="1181";Tstart="902";shortTE="F";uid="9573161e-48af-4ad6-8281-0311f64fad99"
CAJEWF010000087.1	RepeatMasker	Unknown	686940	687153	1288	+	.	ID="RND-3_FAMILY-154";Tend="1173";Tstart="961";shortTE="F";uid="a0f8f250-473a-40e7-83b0-aba19400ade1"
CAJEWF010000087.1	RepeatMasker	LTR/Pao	580744	581312	3541	+	.	ID="RND-5_FAMILY-543";Tend="1377";Tstart="818";shortTE="F";uid="098ea6f0-21b4-4350-a0c7-912835908f8b"
CAJEWF010000087.1	RepeatMasker	RC/Helitron	773804	776545	20200	+	.	ID="RND-1_FAMILY-633";Tend="3431";Tstart="725";shortTE="F";uid="100f7f18-f089-4ca2-8754-7d4dafda3047"
CAJEWF010000087.1	RepeatMasker	LTR/Gypsy	237566	237748	1006	+	.	ID="RND-6_FAMILY-1646";Tend="1169";Tstart="984";shortTE="F";uid="d3e3a54d-d2e9-4b0e-98f1-67d76787a9bd"
CAJEWF010000087.1	RepeatMasker	DNA	196582	196714	1043	+	.	ID="RND-6_FAMILY-11069";Tend="1032";Tstart="900";shortTE="F";uid="b716dff5-9437-4074-87ee-f4a36bca2fb3"
CAJEWF010000087.1	RepeatMasker	DNA	593483	593774	898	+	.	ID="RND-2_FAMILY-6";Tend="1290";Tstart="965";shortTE="F";uid="62f7f62a-ede3-4924-a3cf-f9dc45874023"
CAJEWF010000087.1	RepeatMasker	DNA/Sola-2	455255	458473	29163	+	.	ID="RND-6_FAMILY-871";Tend="3966";Tstart="745";shortTE="F";uid="c5952577-2a3d-4c08-a2e1-93235dbd93a8"
CAJEWF010000087.1	RepeatMasker	DNA/CMC-EnSpm	496122	496347	1384	+	.	ID="RND-6_FAMILY-7144";Tend="1227";Tstart="999";shortTE="F";uid="c7719999-3cbe-4bba-b937-470bd7a4ab60"
CAJEWF010000087.1	RepeatMasker	DNA/hAT-Tip100	690062	691979	10003	+	.	ID="RND-6_FAMILY-5722";Tend="2437";Tstart="579";shortTE="F";uid="37bbbeb6-075b-49a6-bbaf-84a25d9d2230"
CAJEWF010000087.1	RepeatMasker	DNA/CMC	697770	697988	1172	+	.	ID="RND-6_FAMILY-5287";Tend="1124";Tstart="901";shortTE="F";uid="f78fffa6-bf14-4f30-a601-c9c42064f827"
CAJEWF010000087.1	RepeatMasker	DNA/CMC	561125	561324	1239	+	.	ID="RND-1_FAMILY-303";Tend="1123";Tstart="922";shortTE="F";uid="d42d883d-c259-4ef3-a4c8-4d861fd0923d"
CAJEWF010000087.1	RepeatMasker	DNA/hAT-Tip100	506173	506730	670	+	.	ID="RND-1_FAMILY-417";TEgroup="ctg_87%7CRND-1_FAMILY-417%7C1";Tend="2311";Tstart="1531";shortTE="T";uid="a0207da6-44e0-4400-8b23-984cc06e0194"
CAJEWF010000087.1	RepeatMasker	Unknown	547161	547468	1415	+	.	ID="RND-2_FAMILY-342";Tend="1037";Tstart="765";shortTE="F";uid="b4496a09-d257-4aac-9a45-0861df689455"
CAJEWF010000087.1	RepeatMasker	Unknown	677459	677610	501	+	.	ID="RND-1_FAMILY-36";Tend="1070";Tstart="951";shortTE="F";uid="c74144dc-cd43-428a-a2a1-623e338d090d"
CAJEWF010000087.1	RepeatMasker	DNA	106184	106308	495	+	.	ID="RND-6_FAMILY-8975";Tend="699";Tstart="569";shortTE="F";uid="034aa8b0-fbd6-4bdf-8911-fcab168c7378"
CAJEWF010000087.1	RepeatMasker	LTR/Gypsy	396361	396623	1226	+	.	ID="RND-6_FAMILY-1646";Tend="1503";Tstart="1239";shortTE="F";uid="0eed9dfe-2b44-41f7-81c4-37993b34c747"
CAJEWF010000087.1	RepeatMasker	DNA/PIF-Harbinger	791765	792002	1063	+	.	ID="RND-4_FAMILY-1090";Tend="1192";Tstart="949";shortTE="F";uid="5f9ec054-3087-4ca1-b213-f5122cd492f0"
CAJEWF010000087.1	RepeatMasker	RC/Helitron	535757	535924	813	+	.	ID="RND-6_FAMILY-410";Tend="1505";Tstart="1338";shortTE="F";uid="1459a38f-01cb-4cef-94f8-271b1e96533e"
CAJEWF010000087.1	RepeatMasker	DNA/TcMar-Tc1	14449	14608	851	+	.	ID="RND-4_FAMILY-168";Tend="1125";Tstart="964";shortTE="F";uid="19b873e1-1ad5-475f-afc1-73060fd8265a"
CAJEWF010000087.1	RepeatMasker	DNA/Sola-2	596817	597163	2425	+	.	ID="RND-6_FAMILY-4127";Tend="3827";Tstart="3471";shortTE="F";uid="1de53694-61f7-4c28-8517-5def62a581d7"
CAJEWF010000087.1	RepeatMasker	Unknown	190084	190445	2361	+	.	ID="RND-4_FAMILY-1778";Tend="1346";Tstart="963";shortTE="F";uid="d4d5b66a-ee26-41f0-ab7a-8ecbe22a4667"
CAJEWF010000087.1	RepeatMasker	RC/Helitron	83109	83299	687	+	.	ID="RND-6_FAMILY-5434";Tend="4699";Tstart="4507";shortTE="F";uid="88ac0c1c-b5b7-46cf-8c0b-a83211bffe48"
CAJEWF010000087.1	RepeatMasker	DNA/Maverick	750223	750388	553	+	.	ID="RND-6_FAMILY-1702";Tend="9093";Tstart="8919";shortTE="F";uid="1c9f6a40-abe9-48ce-bcfe-1b993739dfa0"
CAJEWF010000087.1	RepeatMasker	DNA/PIF-Spy	478357	478684	2606	+	.	ID="ISL2EU-2_BTA";Tend="329";Tstart="1";shortTE="F";uid="8b9a6556-d6bd-40be-b64b-46e379c764b3"
CAJEWF010000087.1	RepeatMasker	DNA/PIF-Spy	380428	381556	6967	+	.	ID="ISL2EU-6N1_BTA";Tend="1139";Tstart="5";shortTE="F";uid="ad4ed513-a5e9-43e0-8403-76f1a6adb73f"
CAJEWF010000087.1	RepeatMasker	Unknown	283797	283947	519	+	.	ID="RND-1_FAMILY-27";Tend="1052";Tstart="907";shortTE="F";uid="d392fd8c-40f5-4e16-bec0-df45d46f872d"
CAJEWF010000087.1	RepeatMasker	DNA/PIF-Harbinger	267905	268051	987	+	.	ID="RND-4_FAMILY-1090";Tend="1191";Tstart="1043";shortTE="F";uid="a62f9e5d-11d5-4c44-b4f2-b220a973053f"
CAJEWF010000087.1	RepeatMasker	Unknown	293654	293939	1604	+	.	ID="RND-1_FAMILY-40";Tend="1206";Tstart="906";shortTE="F";uid="55efe627-d6d8-43d6-ac22-27a6223fbc89"
CAJEWF010000087.1	RepeatMasker	Unknown	18739	18933	1219	+	.	ID="RND-5_FAMILY-4195";Tend="1104";Tstart="905";shortTE="F";uid="539b4a33-1296-4422-a23e-dee30e776e58"
CAJEWF010000087.1	RepeatMasker	Unknown	54017	54232	568	+	.	ID="RND-5_FAMILY-956";Tend="1098";Tstart="883";shortTE="F";uid="6fea38be-1ff4-42ac-9520-057b972a446d"
CAJEWF010000087.1	RepeatMasker	DNA	639716	640073	550	+	.	ID="RND-4_FAMILY-1911";TEgroup="ctg_87%7CRND-4_FAMILY-1911%7C3";Tend="1166";Tstart="933";shortTE="F";uid="8ce917ee-07a1-44f4-a234-5c429d7b5a7c"
CAJEWF010000087.1	RepeatMasker	DNA/CMC-EnSpm	528004	528249	1618	+	.	ID="RND-2_FAMILY-41";Tend="1262";Tstart="1001";shortTE="F";uid="cc56720f-1b55-49c7-bb47-3551918bb00a"
CAJEWF010000087.1	RepeatMasker	DNA	789219	789476	1870	+	.	ID="RND-5_FAMILY-2645";Tend="1262";Tstart="1005";shortTE="F";uid="6a76b213-af8c-473e-a28e-ad4bc6185bb9"
CAJEWF010000087.1	RepeatMasker	Unknown	117955	118316	2171	+	.	ID="RND-1_FAMILY-257";Tend="1208";Tstart="866";shortTE="F";uid="b674ca3f-e541-4e56-a917-b01dd7429fe7"
CAJEWF010000087.1	RepeatMasker	DNA/CMC-EnSpm	127784	128201	3531	+	.	ID="ENSPM-N3_BTA";Tend="414";Tstart="1";shortTE="F";uid="9d77fc2d-1fc0-4288-b140-70e34f2d538a"
CAJEWF010000087.1	RepeatMasker	DNA	449652	449911	1525	+	.	ID="RND-1_FAMILY-136";Tend="1168";Tstart="913";shortTE="F";uid="7df89d44-fb03-422f-8f8f-9182f4eb2c06"
CAJEWF010000087.1	RepeatMasker	DNA	516969	517444	2119	+	.	ID="dna-11_bta";Tend="551";Tstart="1";shortTE="F";uid="dffb2387-49b5-4ef1-a139-1453e26c5246"
CAJEWF010000087.1	RepeatMasker	Unknown	86911	87390	816	+	.	ID="RND-3_FAMILY-258";TEgroup="ctg_87%7CRND-3_FAMILY-258%7C1";Tend="1073";Tstart="757";shortTE="F";uid="69cbc34a-d85c-496b-bc0b-0639661452cd"
CAJEWF010000087.1	RepeatMasker	DNA/PIF-Harbinger	488322	488604	911	+	.	ID="RND-4_FAMILY-1090";Tend="709";Tstart="424";shortTE="F";uid="c2d4310e-0ab4-4506-b18e-63b8e63a23fe"
CAJEWF010000087.1	RepeatMasker	DNA/CMC	558836	559063	1800	+	.	ID="ENSPM-N1_BTA";Tend="228";Tstart="1";shortTE="F";uid="46caf8e1-a6e2-4537-9857-52b05317f564"
CAJEWF010000087.1	RepeatMasker	LTR/Gypsy	777180	777405	905	+	.	ID="GYPSY-4_BTA-I";Tend="199";Tstart="1";shortTE="F";uid="db0859e0-8ed6-4a87-ac34-2289b08831ce"
CAJEWF010000087.1	RepeatMasker	DNA	571462	571571	448	+	.	ID="RND-5_FAMILY-792";Tend="613";Tstart="503";shortTE="F";uid="df7f3f22-0808-439c-ba06-ceab48c7d8f4"
CAJEWF010000087.1	RepeatMasker	DNA/CMC	570750	570967	1830	+	.	ID="RND-5_FAMILY-957";Tend="1083";Tstart="866";shortTE="F";uid="b845c2d5-a4da-4660-ac62-12a81cb96f7d"
CAJEWF010000087.1	RepeatMasker	DNA	449283	449518	1476	+	.	ID="RND-1_FAMILY-59";Tend="1241";Tstart="1009";shortTE="F";uid="20f45e44-2e75-41e9-ae94-f2ff5208a877"
CAJEWF010000087.1	RepeatMasker	DNA/CMC-Transib	513732	513872	625	+	.	ID="RND-5_FAMILY-2303";Tend="902";Tstart="762";shortTE="F";uid="888a46ff-18fe-4a49-98fd-c6221a1287d5"
CAJEWF010000087.1	RepeatMasker	Unknown	145447	145644	568	+	.	ID="RND-6_FAMILY-1831";Tend="2402";Tstart="2195";shortTE="F";uid="15d2e5f4-ea4f-4e67-a4ff-2d6133257648"
CAJEWF010000087.1	RepeatMasker	Unknown	424748	426656	4981	+	.	ID="RND-1_FAMILY-469";TEgroup="ctg_87%7CRND-1_FAMILY-469%7C1";Tend="3124";Tstart="814";shortTE="F";uid="36e8dbf0-7f32-43c5-959f-17fd5bf68470"
CAJEWF010000087.1	RepeatMasker	DNA	696501	696775	1674	+	.	ID="DNA-11_BTA";Tend="549";Tstart="277";shortTE="F";uid="e21584e8-bbdf-4e6c-8dd1-dac56ef598fb"
CAJEWF010000087.1	RepeatMasker	DNA	609916	610115	1006	+	.	ID="RND-4_FAMILY-1911";Tend="1034";Tstart="835";shortTE="F";uid="820bd4f7-1089-4f46-aeef-d2a284806b69"
CAJEWF010000087.1	RepeatMasker	DNA/hAT-Tip100	254279	254508	577	+	.	ID="RND-6_FAMILY-2085";Tend="1244";Tstart="988";shortTE="F";uid="9474c025-642e-4748-a05c-8f4539ed8631"
CAJEWF010000087.1	RepeatMasker	DNA/CMC-Transib	496733	496901	999	+	.	ID="RND-5_FAMILY-2303";Tend="934";Tstart="766";shortTE="F";uid="3935382f-01f2-4b82-aa5a-fbcc2f8fe605"
CAJEWF010000087.1	RepeatMasker	LTR/Gypsy	79167	79425	1817	+	.	ID="RND-5_FAMILY-1051";Tend="1190";Tstart="937";shortTE="F";uid="d8b37949-3857-4ca8-aee2-f1ce10a9b775"
CAJEWF010000087.1	RepeatMasker	Unknown	542303	542491	929	+	.	ID="RND-1_FAMILY-37";Tend="1060";Tstart="879";shortTE="F";uid="0a6707ad-5128-43fa-823e-63ef91fe216b"
CAJEWF010000087.1	RepeatMasker	LINE/R1	723406	723569	623	+	.	ID="RND-6_FAMILY-1164";Tend="2925";Tstart="2767";shortTE="F";uid="91a49489-62ec-4fe6-9d3a-8c6e8f5070ef"
CAJEWF010000087.1	RepeatMasker	Unknown	249892	250102	512	+	.	ID="RND-1_FAMILY-507";Tend="1093";Tstart="884";shortTE="F";uid="cb575602-9140-4319-bce3-4e185dc26e26"
CAJEWF010000087.1	RepeatMasker	DNA	158439	158942	4294	+	.	ID="DNA-1_BTA";Tend="504";Tstart="1";shortTE="F";uid="c5a0eccd-2944-4f63-b0c5-c514b1317e79"
CAJEWF010000087.1	RepeatMasker	DNA/hAT-Tip100	52367	52496	776	+	.	ID="RND-5_FAMILY-3189";Tend="1668";Tstart="1539";shortTE="F";uid="569e897b-e028-43c3-8bd9-c7dd1ea046ba"
CAJEWF010000087.1	RepeatMasker	DNA/TcMar-Tc1	133791	133961	1100	+	.	ID="RND-4_FAMILY-1919";Tend="1074";Tstart="907";shortTE="F";uid="7854fe42-58a0-4f43-a133-2f0d94f8e47b"
CAJEWF010000087.1	RepeatMasker	DNA/hAT-Tip100	689473	689629	1039	+	.	ID="RND-1_FAMILY-474";Tend="1091";Tstart="926";shortTE="F";uid="c2a5fbb7-d11c-4acd-ada4-bc14880a21da"
CAJEWF010000087.1	RepeatMasker	Unknown	148751	148854	645	+	.	ID="RND-6_FAMILY-2397";Tend="1015";Tstart="912";shortTE="F";uid="c389be4d-7467-4b64-b799-97678c805886"
CAJEWF010000087.1	RepeatMasker	DNA	151092	151214	620	+	.	ID="RND-4_FAMILY-1911";Tend="1184";Tstart="1062";shortTE="F";uid="832db071-88e0-4fdf-a04b-a4a2173ab71d"
CAJEWF010000087.1	RepeatMasker	DNA	217680	218184	4094	+	.	ID="DNA-1_BTA";Tend="504";Tstart="2";shortTE="F";uid="7d0bf460-c861-451e-937e-e902994b5da2"
CAJEWF010000087.1	RepeatMasker	DNA/PIF-Harbinger	145233	145446	1581	+	.	ID="RND-4_FAMILY-1090";Tend="1162";Tstart="949";shortTE="F";uid="21c8447a-c865-4701-96b6-c8b1a277bee8"
CAJEWF010000087.1	RepeatMasker	RC/Helitron	697101	697461	2723	+	.	ID="RND-5_FAMILY-390";Tend="1263";Tstart="903";shortTE="F";uid="40f80641-297b-4a88-a494-d7a8436d7c4a"
CAJEWF010000087.1	RepeatMasker	Unknown	276351	276509	1081	+	.	ID="RND-1_FAMILY-381";Tend="958";Tstart="790";shortTE="F";uid="e7675794-1fd5-486d-8fc6-8385b17e3d46"
CAJEWF010000087.1	RepeatMasker	RC/Helitron	519952	520758	6605	+	.	ID="RND-1_FAMILY-758";Tend="1737";Tstart="898";shortTE="F";uid="1376d9b2-b806-4a35-af6d-ec19946d7778"
CAJEWF010000087.1	RepeatMasker	DNA/Sola-2	3457	3623	644	+	.	ID="RND-6_FAMILY-755";Tend="828";Tstart="661";shortTE="F";uid="0b543d39-df8b-4af4-bd6e-e73c14852ebc"
CAJEWF010000087.1	RepeatMasker	DNA/Sola-2	405588	405982	1977	+	.	ID="RND-1_FAMILY-931";Tend="1839";Tstart="1406";shortTE="F";uid="1b4789c4-756b-4721-99c7-625e7fe19aa3"
CAJEWF010000087.1	RepeatMasker	RC/Helitron	161671	161918	1738	+	.	ID="RND-5_FAMILY-481";Tend="1804";Tstart="1579";shortTE="F";uid="d09fcb7a-d295-49ad-82e0-a8eb9e2f89e4"
CAJEWF010000087.1	RepeatMasker	Unknown	578576	578738	1198	+	.	ID="RND-4_FAMILY-384";Tend="1004";Tstart="838";shortTE="F";uid="c984c180-1a65-4816-83d6-ce01fb6ffc7f"
CAJEWF010000087.1	RepeatMasker	Unknown	753529	753668	632	+	.	ID="RND-1_FAMILY-27";Tend="1048";Tstart="909";shortTE="F";uid="a5fce077-2aea-4dd6-887d-32ab18e2d160"
CAJEWF010000087.1	RepeatMasker	DNA	641734	641835	533	+	.	ID="DNA-5_BTA";Tend="100";Tstart="1";shortTE="F";uid="ab87986f-b606-4fb9-9a41-a6d62e231de1"
CAJEWF010000087.1	RepeatMasker	Unknown	257647	257964	2121	+	.	ID="RND-4_FAMILY-226";Tend="1228";Tstart="915";shortTE="F";uid="27c53086-7c71-48a5-9089-a1c395868093"
CAJEWF010000087.1	RepeatMasker	Unknown	200559	200823	1572	+	.	ID="RND-5_FAMILY-3024";Tend="1117";Tstart="843";shortTE="F";uid="d43709e0-90a8-4d76-9078-b479da6bec0a"
CAJEWF010000087.1	RepeatMasker	Unknown	647327	647555	1008	+	.	ID="RND-1_FAMILY-36";Tend="1204";Tstart="977";shortTE="F";uid="1580c736-88e3-49ac-b01b-c11f6d92a956"
CAJEWF010000087.1	RepeatMasker	DNA/CMC-EnSpm	53800	53978	1022	+	.	ID="RND-2_FAMILY-41";Tend="1136";Tstart="958";shortTE="F";uid="f3ec7c27-9e05-472e-b194-ee85790d1c3b"
CAJEWF010000087.1	RepeatMasker	DNA/hAT	722053	722175	428	+	.	ID="RND-6_FAMILY-3999";Tend="1022";Tstart="889";shortTE="F";uid="5b15fb86-d814-4b2f-90ba-0d9d5cec5fd9"
CAJEWF010000087.1	RepeatMasker	DNA/CMC	552422	552643	1674	+	.	ID="RND-5_FAMILY-957";Tend="1081";Tstart="860";shortTE="F";uid="9bc8fa16-7f69-4c0b-86ab-4d1c3270462c"
CAJEWF010000087.1	RepeatMasker	LTR/Gypsy	531578	531846	1817	+	.	ID="RND-3_FAMILY-25";Tend="1096";Tstart="828";shortTE="F";uid="eb50c61e-6abe-40f0-9c3d-b7c09e494aa2"
CAJEWF010000087.1	RepeatMasker	DNA/Sola-2	47134	47386	1069	+	.	ID="RND-6_FAMILY-443";Tend="2603";Tstart="2360";shortTE="F";uid="1c7dbc83-1f56-426c-89bd-70e4990826a1"
CAJEWF010000087.1	RepeatMasker	Unknown	732554	732829	838	+	.	ID="RND-6_FAMILY-16091";Tend="1295";Tstart="823";shortTE="F";uid="d3aa352b-88b7-4322-a924-f15bcdc65055"
CAJEWF010000087.1	RepeatMasker	DNA	258322	258446	801	+	.	ID="RND-4_FAMILY-441";Tend="1129";Tstart="1006";shortTE="F";uid="1b4055f3-8057-48ec-8e2c-5c51321e3209"
CAJEWF010000087.1	RepeatMasker	Unknown	614406	614900	623	+	.	ID="RND-1_FAMILY-233";TEgroup="ctg_87%7CRND-1_FAMILY-233%7C1";Tend="1102";Tstart="888";shortTE="F";uid="139c81fa-c2da-4bf6-b285-9963af6ef23a"
CAJEWF010000087.1	RepeatMasker	LTR/Pao	397201	397431	1178	+	.	ID="RND-4_FAMILY-3020";Tend="1179";Tstart="950";shortTE="F";uid="d4c8fdc5-84f6-49ce-b64d-72c393dfa83f"
CAJEWF010000087.1	RepeatMasker	DNA	787600	787819	1382	+	.	ID="RND-1_FAMILY-194";Tend="1068";Tstart="840";shortTE="F";uid="dcaa2096-828b-4261-8653-488140dbd6cb"
CAJEWF010000087.1	RepeatMasker	DNA	463682	463928	550	+	.	ID="DNA-11_BTA";Tend="496";Tstart="287";shortTE="F";uid="9118d63f-db0d-48c2-a7d2-2e8914250063"
CAJEWF010000087.1	RepeatMasker	DNA	634992	635374	2724	+	.	ID="DNA-3_BTA";Tend="1977";Tstart="1599";shortTE="F";uid="e4a6898b-bf67-4739-b975-84ee2dfc3476"
CAJEWF010000087.1	RepeatMasker	Unknown	443244	443422	788	+	.	ID="RND-3_FAMILY-41";Tend="1095";Tstart="926";shortTE="F";uid="8ad3e9c3-9f67-4b3b-874c-83198241de5c"
CAJEWF010000087.1	RepeatMasker	DNA/CMC-Transib	280227	280388	1101	+	.	ID="RND-5_FAMILY-2303";Tend="929";Tstart="766";shortTE="F";uid="a4d26845-b093-4ce3-8401-701c49b44db8"
CAJEWF010000087.1	RepeatMasker	DNA	258675	258823	796	+	.	ID="DNA-11_BTA";Tend="148";Tstart="1";shortTE="F";uid="688661d7-2119-44f2-84df-6451bde2c3bf"
CAJEWF010000087.1	RepeatMasker	LTR/Gypsy	709574	709865	876	+	.	ID="RND-4_FAMILY-369";Tend="1217";Tstart="921";shortTE="F";uid="bdb1efd9-86ef-4401-83e1-5dd746337c77"
CAJEWF010000087.1	RepeatMasker	Unknown	533005	533256	1456	+	.	ID="RND-4_FAMILY-3038";Tend="1147";Tstart="833";shortTE="F";uid="f19ba388-5c5a-4b37-9193-b737eb7e2d82"
CAJEWF010000087.1	RepeatMasker	DNA	266708	267212	3889	+	.	ID="DNA-1_BTA";Tend="504";Tstart="1";shortTE="F";uid="117ad2e9-2aff-4bde-8117-611b8e39a62e"
CAJEWF010000087.1	RepeatMasker	LTR/Gypsy	601148	601450	1575	+	.	ID="RND-5_FAMILY-4600";Tend="1210";Tstart="957";shortTE="F";uid="85b1fddf-7e33-4c3d-a3e4-1011130a0afc"
CAJEWF010000087.1	RepeatMasker	DNA/hAT?	689724	690002	1123	+	.	ID="RND-5_FAMILY-1660";Tend="1131";Tstart="869";shortTE="F";uid="6b859062-ad9c-4f6a-b09d-2c6220a2b96b"
CAJEWF010000087.1	RepeatMasker	Unknown	505193	505376	1461	+	.	ID="RND-6_FAMILY-11";Tend="1092";Tstart="909";shortTE="F";uid="a6e0b123-087d-44cc-9b48-7fe8287d6cb9"
CAJEWF010000087.1	RepeatMasker	Unknown	312356	312680	2009	+	.	ID="RND-4_FAMILY-226";Tend="1227";Tstart="915";shortTE="F";uid="b55c8ec4-b1ab-4371-976a-d9dc7bd87d06"
CAJEWF010000087.1	RepeatMasker	DNA/TcMar-Tc1	239522	241860	18108	+	.	ID="RND-1_FAMILY-143";Tend="3321";Tstart="994";shortTE="F";uid="6397a2bd-e27d-4d7a-ad4c-b13fe4c14f8e"
CAJEWF010000087.1	RepeatMasker	Unknown	482860	482996	843	+	.	ID="RND-1_FAMILY-381";Tend="923";Tstart="789";shortTE="F";uid="283876f5-b94c-445f-b212-6c5f703c04a6"
CAJEWF010000087.1	RepeatMasker	DNA/Kolobok	289074	289277	1224	+	.	ID="RND-6_FAMILY-8584";Tend="579";Tstart="375";shortTE="F";uid="543c857a-0719-4dc6-86b1-043613abef9a"
CAJEWF010000087.1	RepeatMasker	DNA/CMC	557900	558154	1631	+	.	ID="RND-5_FAMILY-957";Tend="1119";Tstart="859";shortTE="F";uid="e4ccfc9c-1044-4635-ad46-9e539b269686"
CAJEWF010000087.1	RepeatMasker	DNA/Crypton-V	629337	629476	441	+	.	ID="RND-5_FAMILY-228";Tend="666";Tstart="526";shortTE="F";uid="3c5c8799-d81d-41fb-9408-fa6aa6ddc1b6"
CAJEWF010000087.1	RepeatMasker	DNA/TcMar-Tc1	795764	796720	8366	+	.	ID="MARINER-N1_BTA";Tend="958";Tstart="1";shortTE="F";uid="787fc010-7441-4a07-892e-4172325b3c12"
CAJEWF010000087.1	RepeatMasker	DNA	142557	143115	4130	+	.	ID="DNA-4_BTA";Tend="554";Tstart="1";shortTE="F";uid="79ba42ec-5adf-485a-9de6-5db63a02fcfc"
CAJEWF010000087.1	RepeatMasker	Unknown	616595	616759	1085	+	.	ID="RND-1_FAMILY-404";Tend="936";Tstart="776";shortTE="F";uid="26c9ca0f-c609-4854-b170-e3c6d8ed445c"
CAJEWF010000087.1	RepeatMasker	LTR/Gypsy	440582	440918	1886	+	.	ID="RND-6_FAMILY-1646";Tend="1507";Tstart="1189";shortTE="F";uid="f745e23b-170f-46c1-9ba3-c42c30798876"
CAJEWF010000087.1	RepeatMasker	DNA/CMC	119928	120156	1882	+	.	ID="ENSPM-N1_BTA";Tend="228";Tstart="1";shortTE="F";uid="1df1d9b5-4b17-48a0-b7d5-3673894bc67d"
CAJEWF010000087.1	RepeatMasker	RC/Helitron	632131	632558	1307	+	.	ID="RND-6_FAMILY-410";Tend="1637";Tstart="1229";shortTE="F";uid="b772039a-b56b-452b-b8a7-9143014906d9"
CAJEWF010000087.1	RepeatMasker	DNA	713073	713355	2131	-	.	ID="RND-5_FAMILY-852";Tend="1396";Tstart="1121";shortTE="F";uid="39730d34-8991-496d-873c-f631544ab22b"
CAJEWF010000087.1	RepeatMasker	DNA	275131	275739	2950	-	.	ID="RND-4_FAMILY-211";TEgroup="ctg_87%7CRND-4_FAMILY-211%7C1";Tend="1322";Tstart="839";shortTE="F";uid="e93b8903-cf9a-4aa9-a698-7b6d8af35d5e"
CAJEWF010000087.1	RepeatMasker	Unknown	182475	182981	4300	-	.	ID="RND-4_FAMILY-624";Tend="1369";Tstart="864";shortTE="F";uid="27b6c4a1-eed8-4ff2-b38a-4bdf81684ae8"
CAJEWF010000087.1	RepeatMasker	DNA	653880	654060	876	-	.	ID="RND-6_FAMILY-4789";Tend="1127";Tstart="965";shortTE="F";uid="b222c787-1c66-4f41-be50-7a6bbeadc457"
CAJEWF010000087.1	RepeatMasker	DNA/CMC-EnSpm	735502	735767	1586	-	.	ID="RND-1_FAMILY-516";Tend="1183";Tstart="926";shortTE="F";uid="47c23a9a-f0b5-4c4f-bd66-be32aa6ebf2e"
CAJEWF010000087.1	RepeatMasker	DNA	83713	84236	1584	-	.	ID="rnd-3_family-135";Tend="1499";Tstart="885";shortTE="F";uid="19ca25a8-0a5f-4c92-b9d1-c442f08ab7b2"
CAJEWF010000087.1	RepeatMasker	DNA/PIF-Spy	142265	142398	530	-	.	ID="RND-5_FAMILY-53";Tend="914";Tstart="777";shortTE="F";uid="c80d0eaa-895b-48a3-81f9-13a50313e941"
CAJEWF010000087.1	RepeatMasker	DNA	248692	248900	431	-	.	ID="DNA-5_BTA";Tend="234";Tstart="23";shortTE="F";uid="d53f22cd-9cd7-4ff9-b92f-7c0ae908d5da"
CAJEWF010000087.1	RepeatMasker	Unknown	276968	277130	994	-	.	ID="RND-2_FAMILY-63";Tend="1032";Tstart="870";shortTE="F";uid="a7698bc4-ae3b-4436-a57d-bd566033e9dc"
CAJEWF010000087.1	RepeatMasker	DNA	451133	451409	2132	-	.	ID="DNA-11_BTA";Tend="551";Tstart="275";shortTE="F";uid="757854fd-725d-4e7e-922d-869949945a63"
CAJEWF010000087.1	RepeatMasker	DNA/CMC-Transib	733143	733310	415	-	.	ID="RND-5_FAMILY-2303";Tend="931";Tstart="766";shortTE="F";uid="7ae7d1cd-3d74-4fe9-b289-8077115d7981"
CAJEWF010000087.1	RepeatMasker	LTR/Gypsy	139548	139806	1934	-	.	ID="RND-3_FAMILY-25";Tend="1340";Tstart="1085";shortTE="F";uid="be798904-2410-402a-87db-ed5e1bfdc8ab"
CAJEWF010000087.1	RepeatMasker	Unknown	412034	412226	1226	-	.	ID="RND-6_FAMILY-1750";Tend="980";Tstart="788";shortTE="F";uid="6fa87ab7-f2bc-451e-ae2f-f39a9db2489a"
CAJEWF010000087.1	RepeatMasker	DNA	142424	142556	769	-	.	ID="RND-4_FAMILY-1911";Tend="1196";Tstart="1065";shortTE="F";uid="a2d928bf-3498-461c-8061-b26615867700"
CAJEWF010000087.1	RepeatMasker	DNA/TcMar-Tc1	124616	124809	1364	-	.	ID="RND-4_FAMILY-1919";Tend="1103";Tstart="902";shortTE="F";uid="09599eb1-78f2-455f-b691-13dfa67ac81f"
CAJEWF010000087.1	RepeatMasker	DNA/TcMar-Tc1	594348	594506	985	-	.	ID="RND-4_FAMILY-1919";Tend="1103";Tstart="948";shortTE="F";uid="a3400ec8-98f4-4613-b39d-ca3143b73a46"
CAJEWF010000087.1	RepeatMasker	RC/Helitron	84565	84679	554	-	.	ID="RND-6_FAMILY-2880";Tend="1990";Tstart="1878";shortTE="F";uid="f4aefa6e-a098-4721-b47c-381ec4085c78"
CAJEWF010000087.1	RepeatMasker	DNA/CMC	722816	723047	1651	-	.	ID="RND-5_FAMILY-844";Tend="1104";Tstart="855";shortTE="F";uid="f28fc645-da90-4e9e-8a3c-a14a57ad73df"
CAJEWF010000087.1	RepeatMasker	LTR/Pao	285267	285415	977	-	.	ID="RND-4_FAMILY-367";Tend="1080";Tstart="934";shortTE="F";uid="34f430c3-39f1-42ae-a331-e97d749e8dca"
CAJEWF010000087.1	RepeatMasker	LTR/Gypsy	653392	653493	1003	-	.	ID="RND-6_FAMILY-1649";Tend="1244";Tstart="991";shortTE="F";uid="83ffe100-eb73-49a1-817a-875e3f5908bf"
CAJEWF010000087.1	RepeatMasker	RC/Helitron	755046	755301	1446	-	.	ID="RND-4_FAMILY-971";Tend="1225";Tstart="968";shortTE="F";uid="d2c68946-3214-4d6b-8714-9d7318877624"
CAJEWF010000087.1	RepeatMasker	DNA	529706	529989	1982	-	.	ID="RND-6_FAMILY-3529";Tend="4270";Tstart="3993";shortTE="F";uid="b44f2c24-d597-4226-9e2c-9b88198be884"
CAJEWF010000087.1	RepeatMasker	DNA	619445	619629	1408	-	.	ID="DNA-4_BTA";Tend="185";Tstart="1";shortTE="F";uid="55c5c2c9-ea66-485c-960b-a8eaa82d5c05"
CAJEWF010000087.1	RepeatMasker	Unknown	509912	510115	1068	-	.	ID="RND-5_FAMILY-1778";Tend="1151";Tstart="927";shortTE="F";uid="ac60eb72-63fc-4dc7-8c30-3e8ff965d06a"
CAJEWF010000087.1	RepeatMasker	Unknown	407551	408000	2300	-	.	ID="RND-1_FAMILY-410";Tend="1381";Tstart="884";shortTE="F";uid="c5f606de-4b1d-45c8-9b26-9f065b5e8f98"
CAJEWF010000087.1	RepeatMasker	DNA	285071	285194	879	-	.	ID="RND-6_FAMILY-11069";Tend="1028";Tstart="905";shortTE="F";uid="b7479816-17b2-4ac7-bb11-d33dafd8be2f"
CAJEWF010000087.1	RepeatMasker	LTR/Gypsy	293119	293297	438	-	.	ID="GYPSY-43_DWIL-I";Tend="739";Tstart="559";shortTE="F";uid="af533545-a5be-45e3-9902-5882859f9e74"
CAJEWF010000087.1	RepeatMasker	Unknown	661239	661506	1377	-	.	ID="RND-1_FAMILY-36";Tend="1210";Tstart="944";shortTE="F";uid="fe0c6acc-c38d-44b2-a016-9321d3660777"
CAJEWF010000087.1	RepeatMasker	Unknown	478802	479070	1691	-	.	ID="RND-6_FAMILY-694";Tend="1208";Tstart="933";shortTE="F";uid="35d1a904-8228-4fa1-9977-863f203760bf"
CAJEWF010000087.1	RepeatMasker	DNA/PIF-Spy	444394	444503	773	-	.	ID="RND-6_FAMILY-1161";Tend="7252";Tstart="7143";shortTE="F";uid="70188ed6-ed81-4efc-96a9-9bb45800b025"
CAJEWF010000087.1	RepeatMasker	DNA/hAT-hAT5	132604	132855	1397	-	.	ID="RND-5_FAMILY-1384";Tend="1178";Tstart="910";shortTE="F";uid="ba10f745-d36e-4911-b31f-539fbf3513f2"
CAJEWF010000087.1	RepeatMasker	DNA/TcMar-Tigger	648409	648593	1294	-	.	ID="RND-1_FAMILY-236";Tend="1160";Tstart="977";shortTE="F";uid="9393d630-854c-44a7-91b3-f0faf4141c1d"
CAJEWF010000087.1	RepeatMasker	DNA/CMC-EnSpm	211918	212068	1156	-	.	ID="RND-1_FAMILY-56";Tend="1050";Tstart="899";shortTE="F";uid="b44a8539-dd76-44c5-ba23-28ddc74d72a3"
CAJEWF010000087.1	RepeatMasker	LTR/Gypsy	464341	464623	1868	-	.	ID="RND-5_FAMILY-56";Tend="1057";Tstart="782";shortTE="F";uid="f24b1ce5-3359-4766-99cd-5aedd6a25657"
CAJEWF010000087.1	RepeatMasker	DNA	236294	236567	1632	-	.	ID="RND-1_FAMILY-978";Tend="5344";Tstart="5055";shortTE="F";uid="9ea62405-607d-42f5-a5b0-e449596fccec"
CAJEWF010000087.1	RepeatMasker	Unknown	798656	798787	865	-	.	ID="RND-6_FAMILY-5162";Tend="4197";Tstart="4067";shortTE="F";uid="a86b5698-09fc-46ac-9e7e-5baf46f2d8bb"
CAJEWF010000087.1	RepeatMasker	Unknown	287849	288122	1654	-	.	ID="RND-3_FAMILY-258";Tend="1073";Tstart="798";shortTE="F";uid="3bd6f459-4854-46da-8ab1-27dc95ab6590"
CAJEWF010000087.1	RepeatMasker	LINE/L2	421149	421415	1785	-	.	ID="RND-4_FAMILY-328";Tend="1160";Tstart="893";shortTE="F";uid="44fd4461-98a5-4fbf-8ef7-ee5b998c0110"
CAJEWF010000087.1	RepeatMasker	DNA	131175	131377	801	-	.	ID="RND-1_FAMILY-59";Tend="1245";Tstart="981";shortTE="F";uid="51038769-4893-4ca2-8955-60583bec83f1"
CAJEWF010000087.1	RepeatMasker	DNA	540099	540397	1310	-	.	ID="RND-2_FAMILY-23";Tend="1189";Tstart="898";shortTE="F";uid="f1b1fa35-eab9-4b9e-bf1a-b49d04a6b92f"
CAJEWF010000087.1	RepeatMasker	LTR/Gypsy	621558	621861	1634	-	.	ID="RND-6_FAMILY-1646";Tend="1504";Tstart="1244";shortTE="F";uid="e465f286-eba4-43b0-bf0a-4d4adcb26d7a"
CAJEWF010000087.1	RepeatMasker	DNA/Maverick	620326	620605	1741	-	.	ID="RND-1_FAMILY-183";Tend="2063";Tstart="1820";shortTE="F";uid="66f1ce61-022b-4730-9457-8854b1d7407f"
CAJEWF010000087.1	RepeatMasker	DNA/MULE-MuDR	531230	531588	2966	-	.	ID="RND-1_FAMILY-69";Tend="1314";Tstart="956";shortTE="F";uid="95b020aa-111c-4d73-a721-5cf5c3cf6c1b"
CAJEWF010000087.1	RepeatMasker	Unknown	604968	605172	1260	-	.	ID="RND-4_FAMILY-384";Tend="1096";Tstart="838";shortTE="F";uid="4a5492e3-c67b-430e-9eb6-035764cc2a68"
CAJEWF010000087.1	RepeatMasker	DNA/PIF-Spy	263471	265149	14348	-	.	ID="RND-1_FAMILY-739";Tend="2538";Tstart="860";shortTE="F";uid="18a76c3b-cdd1-4bbf-8c1d-4b26b05a4a06"
CAJEWF010000087.1	RepeatMasker	DNA/PIF-Spy	787067	787427	1306	-	.	ID="rnd-1_family-203";Tend="1268";Tstart="818";shortTE="F";uid="e1eca508-ff4b-4b27-b582-6696ab216445"
CAJEWF010000087.1	RepeatMasker	DNA/CMC-Chapaev-3	136988	138807	15891	-	.	ID="RND-5_FAMILY-2579";Tend="2635";Tstart="818";shortTE="F";uid="6db73e2b-83fa-4c59-b6d6-69265bb1af25"
CAJEWF010000087.1	RepeatMasker	DNA	763635	763852	820	-	.	ID="DNA-4_BTA";Tend="554";Tstart="347";shortTE="F";uid="34e5138c-2a96-421e-b599-4a23c580e7d1"
CAJEWF010000087.1	RepeatMasker	Unknown	259257	259642	2903	-	.	ID="RND-3_FAMILY-190";Tend="1295";Tstart="909";shortTE="F";uid="8a8ae116-2394-4c57-96a9-c10c4aeb6f77"
CAJEWF010000087.1	RepeatMasker	DNA/CMC-EnSpm	782704	782927	1181	-	.	ID="RND-4_FAMILY-447";Tend="1198";Tstart="950";shortTE="F";uid="fa5a6005-20cc-40dd-84fc-8df8810e3a6a"
CAJEWF010000087.1	RepeatMasker	LTR/Gypsy	146202	146392	1027	-	.	ID="RND-3_FAMILY-25";Tend="1246";Tstart="926";shortTE="F";uid="6f964305-93cb-4ec1-bfbf-84672f87ef50"
CAJEWF010000087.1	RepeatMasker	DNA/CMC	462605	462854	1391	-	.	ID="RND-1_FAMILY-116";Tend="2549";Tstart="2296";shortTE="F";uid="d82b8711-5516-4842-b115-5a909ade5076"
CAJEWF010000087.1	RepeatMasker	LTR/Gypsy	218705	218972	1831	-	.	ID="RND-3_FAMILY-25";Tend="1091";Tstart="824";shortTE="F";uid="71402b60-664f-4b3c-8a44-75375121c3f2"
CAJEWF010000087.1	RepeatMasker	DNA	33147	33699	4239	-	.	ID="DNA-4_BTA";Tend="554";Tstart="1";shortTE="F";uid="5596494c-2918-4eb4-b3d7-7ecbb34ec266"
CAJEWF010000087.1	RepeatMasker	DNA/CMC	566285	566499	700	-	.	ID="RND-1_FAMILY-179";Tend="2217";Tstart="2003";shortTE="F";uid="30d364fe-4f44-4722-8865-7451c2223899"
CAJEWF010000087.1	RepeatMasker	Unknown	39119	39288	1467	-	.	ID="RND-1_FAMILY-363";Tend="1054";Tstart="885";shortTE="F";uid="612e466f-c6d6-4bcc-9749-8942d1e603c1"
CAJEWF010000087.1	RepeatMasker	Unknown	395886	396033	847	-	.	ID="RND-6_FAMILY-3078";Tend="1089";Tstart="941";shortTE="F";uid="34ec9c06-cf81-4d7b-a291-fc08bda074c1"
CAJEWF010000087.1	RepeatMasker	Unknown	678222	678549	2174	-	.	ID="RND-1_FAMILY-217";Tend="1261";Tstart="936";shortTE="F";uid="47976ca6-98b1-49b9-8048-576e8150ef3f"
CAJEWF010000087.1	RepeatMasker	DNA/CMC-EnSpm	607243	607507	1731	-	.	ID="RND-1_FAMILY-56";Tend="1153";Tstart="889";shortTE="F";uid="e0cab64e-b432-458f-90ce-e03aba172fcd"
CAJEWF010000087.1	RepeatMasker	DNA/CMC-EnSpm	393839	394080	1324	-	.	ID="RND-6_FAMILY-737";Tend="1152";Tstart="921";shortTE="F";uid="67cb1915-0159-4ceb-84ae-c1665d216145"
CAJEWF010000087.1	RepeatMasker	Unknown	294334	294582	1171	-	.	ID="RND-6_FAMILY-7438";Tend="1160";Tstart="912";shortTE="F";uid="18640e3e-90d9-4f18-bcee-35067860a526"
CAJEWF010000087.1	RepeatMasker	LTR/Pao	277534	278033	3327	-	.	ID="RND-4_FAMILY-367";Tend="1511";Tstart="1012";shortTE="F";uid="583b790a-5abb-42ac-97b7-81051203bb48"
CAJEWF010000087.1	RepeatMasker	Unknown	562797	563023	1034	-	.	ID="RND-2_FAMILY-63";Tend="1059";Tstart="869";shortTE="F";uid="fcd1ff17-6e27-4a67-82b9-494f50c3e9ec"
CAJEWF010000087.1	RepeatMasker	LINE/RTE-BovB	415341	415706	1199	-	.	ID="RND-6_FAMILY-7272";Tend="4001";Tstart="3623";shortTE="F";uid="b2b63af0-bb7a-4479-9cd1-4501526bee22"
CAJEWF010000087.1	RepeatMasker	DNA/CMC	557865	558087	1112	-	.	ID="RND-1_FAMILY-662";Tend="1447";Tstart="1218";shortTE="F";uid="f4008544-48b8-4403-a834-ea939131c64b"
CAJEWF010000087.1	RepeatMasker	DNA	77888	78108	568	-	.	ID="DNA-5_BTA";Tend="222";Tstart="1";shortTE="F";uid="c6509795-6d8e-46be-8dce-c93081fc1eb0"
CAJEWF010000087.1	RepeatMasker	Unknown	107390	107604	1378	-	.	ID="RND-5_FAMILY-1778";Tend="1150";Tstart="938";shortTE="F";uid="2a3470e5-09b2-4f40-b4de-7fde7f3b3aa4"
CAJEWF010000087.1	RepeatMasker	Unknown	469273	469456	933	-	.	ID="RND-2_FAMILY-63";Tend="1080";Tstart="868";shortTE="F";uid="e4a57460-4c8e-41cd-8a54-5b264e76628b"
CAJEWF010000087.1	RepeatMasker	Unknown	242762	243329	3606	-	.	ID="RND-1_FAMILY-585";Tend="1529";Tstart="968";shortTE="F";uid="83d8810e-edbd-4d22-89ac-ae0533982ed1"
CAJEWF010000087.1	RepeatMasker	DNA	22533	22710	622	-	.	ID="DNA-4_BTA";Tend="489";Tstart="320";shortTE="F";uid="9d45fe03-681a-4516-a2bc-8625df7a5e6c"
CAJEWF010000087.1	RepeatMasker	LINE/R1	479226	479632	636	-	.	ID="RND-6_FAMILY-1163";Tend="7746";Tstart="7324";shortTE="F";uid="79b5c8c7-64c2-4500-bf44-07b79fe5e2d7"
CAJEWF010000087.1	RepeatMasker	RC/Helitron	471464	471595	601	-	.	ID="RND-6_FAMILY-3136";Tend="1350";Tstart="1220";shortTE="F";uid="e027f9d2-5b77-4291-aab4-8d72588912a4"
CAJEWF010000087.1	RepeatMasker	DNA/hAT-Tip100	667584	667727	715	-	.	ID="RND-5_FAMILY-3189";Tend="1683";Tstart="1540";shortTE="F";uid="ce6f6883-e66d-49a5-bd7f-8a650cac4563"
CAJEWF010000087.1	RepeatMasker	Unknown	719795	720227	2119	-	.	ID="RND-1_FAMILY-354";Tend="1302";Tstart="878";shortTE="F";uid="3af79b39-89c8-490d-b74d-28585824abfc"
CAJEWF010000087.1	RepeatMasker	DNA/hAT-Tip100	320011	320792	4910	-	.	ID="HAT-N2_BTA";Tend="825";Tstart="54";shortTE="F";uid="d4a677cc-5b47-4944-b5ba-db3ea8ef1038"
CAJEWF010000087.1	RepeatMasker	Unknown	8201	8580	2716	-	.	ID="RND-1_FAMILY-849";Tend="1190";Tstart="816";shortTE="F";uid="75d9f41d-1505-4103-948e-650f418eb9ac"
CAJEWF010000087.1	RepeatMasker	DNA	660632	661176	3152	-	.	ID="RND-4_FAMILY-211";Tend="1375";Tstart="834";shortTE="F";uid="7a572095-6b26-4f3c-af0d-ae1db2a2951d"
CAJEWF010000087.1	RepeatMasker	DNA	212605	212913	873	-	.	ID="RND-6_FAMILY-9444";Tend="2778";Tstart="2466";shortTE="F";uid="8df1364c-7d7f-491c-9df5-472cead1d426"
CAJEWF010000087.1	RepeatMasker	LTR/Gypsy	128245	128545	788	-	.	ID="RND-6_FAMILY-1579";Tend="1009";Tstart="718";shortTE="F";uid="92ab6fd2-dcdd-46fb-8e80-9835d603423a"
CAJEWF010000087.1	RepeatMasker	DNA	329960	330376	1032	-	.	ID="DNA-10_BTA";Tend="433";Tstart="5";shortTE="F";uid="f5780a6c-abed-4391-b0e4-a297967b48b9"
CAJEWF010000087.1	RepeatMasker	DNA	259736	259865	599	-	.	ID="DNA-11_BTA";Tend="403";Tstart="279";shortTE="F";uid="70468118-c09a-4659-9827-df5b30a10896"
CAJEWF010000087.1	RepeatMasker	Unknown	58645	58790	484	-	.	ID="RND-1_FAMILY-27";Tend="1062";Tstart="905";shortTE="F";uid="18816ff6-f632-45c5-88df-185b8f4f11d1"
CAJEWF010000087.1	RepeatMasker	DNA/CMC	637370	637572	975	-	.	ID="RND-5_FAMILY-957";Tend="1068";Tstart="860";shortTE="F";uid="29cecae6-aea9-46fa-8120-571b8bb2c32f"
CAJEWF010000087.1	RepeatMasker	DNA/hAT-Tip100	446676	447625	8011	-	.	ID="RND-1_FAMILY-49";Tend="1866";Tstart="913";shortTE="F";uid="e8a0390c-8207-4101-a9ac-d8dae3acef3c"
CAJEWF010000087.1	RepeatMasker	Unknown	495826	496113	1831	-	.	ID="RND-4_FAMILY-226";Tend="1227";Tstart="917";shortTE="F";uid="840fcd38-c2cc-4770-bbf3-2d1433b17e34"
CAJEWF010000087.1	RepeatMasker	DNA/Kolobok	646877	647340	3552	-	.	ID="RND-6_FAMILY-6547";Tend="1102";Tstart="643";shortTE="F";uid="26cac2d8-b050-436f-9832-3a68e9498eb5"
CAJEWF010000087.1	RepeatMasker	Unknown	596126	596287	1103	-	.	ID="RND-1_FAMILY-37";Tend="1058";Tstart="898";shortTE="F";uid="d61da3e8-ba79-4e17-8229-7bfc3bf79e05"
CAJEWF010000087.1	RepeatMasker	DNA	467644	467948	1300	-	.	ID="DNA-11_BTA";Tend="280";Tstart="9";shortTE="F";uid="e9acdcb9-245d-4f04-b9f5-e4c08cedf9fd"
CAJEWF010000087.1	RepeatMasker	DNA/hAT-hAT5	637025	637150	523	-	.	ID="RND-5_FAMILY-1384";Tend="1164";Tstart="1036";shortTE="F";uid="0e8becf7-671f-41fd-93a2-695059257b94"
CAJEWF010000087.1	RepeatMasker	Unknown	732215	732515	1921	-	.	ID="RND-4_FAMILY-226";Tend="1226";Tstart="915";shortTE="F";uid="dbce3bf9-cd8a-4ed2-afc1-432198ebf5bc"
CAJEWF010000087.1	RepeatMasker	DNA	711586	711733	844	-	.	ID="RND-5_FAMILY-3769";Tend="2071";Tstart="1934";shortTE="F";uid="d7c71b76-f4f0-492b-a74e-786ad166c607"
CAJEWF010000087.1	RepeatMasker	Unknown	160435	160628	699	-	.	ID="RND-4_FAMILY-149";Tend="1190";Tstart="1000";shortTE="F";uid="bd92f33a-6b59-47c3-97b5-3ac382f1330b"
CAJEWF010000087.1	RepeatMasker	DNA/hAT?	731172	731423	1101	-	.	ID="RND-5_FAMILY-1166";Tend="2477";Tstart="2220";shortTE="F";uid="df1a080b-5e3c-4662-a6eb-f78da7c289ab"
CAJEWF010000087.1	RepeatMasker	Unknown	67012	67430	3405	-	.	ID="RND-1_FAMILY-449";Tend="1360";Tstart="941";shortTE="F";uid="cf0c4574-d084-4fd3-b72e-4d5a00402861"
CAJEWF010000087.1	RepeatMasker	Unknown	423476	423642	828	-	.	ID="RND-6_FAMILY-1831";Tend="1472";Tstart="1312";shortTE="F";uid="57ff3d0d-3e6a-4d9e-8fee-4cf4882e8808"
CAJEWF010000087.1	RepeatMasker	DNA/TcMar-Tc1	701883	702047	493	-	.	ID="RND-5_FAMILY-3206";Tend="2446";Tstart="2090";shortTE="F";uid="dccc84a3-160f-4e10-94ae-edd65166e10b"
CAJEWF010000087.1	RepeatMasker	DNA/PIF-Spy	88487	88600	741	-	.	ID="RND-1_FAMILY-472";Tend="1109";Tstart="996";shortTE="F";uid="551b19d7-9960-4f63-ab06-4d2ef3e4fdd8"
CAJEWF010000087.1	RepeatMasker	DNA/CMC-EnSpm	609623	609755	808	-	.	ID="RND-6_FAMILY-6392";Tend="829";Tstart="697";shortTE="F";uid="a9c0dd20-01aa-4b59-a646-7fc1c47f7223"
CAJEWF010000087.1	RepeatMasker	LTR/Gypsy	510108	510374	1722	-	.	ID="RND-6_FAMILY-1649";Tend="1407";Tstart="1140";shortTE="F";uid="4694879a-d85e-445c-9b06-0945bc285a32"
CAJEWF010000087.1	RepeatMasker	Unknown	741123	741489	647	-	.	ID="RND-3_FAMILY-243";Tend="2081";Tstart="1686";shortTE="F";uid="b7057bc8-587e-43cf-bb86-cb4b5111d3b6"
CAJEWF010000087.1	RepeatMasker	DNA/CMC	653727	653862	993	-	.	ID="RND-5_FAMILY-957";Tend="1087";Tstart="955";shortTE="F";uid="7e0018ba-31b8-4286-8987-f6fc6db3d8f1"
CAJEWF010000087.1	RepeatMasker	DNA	12854	13073	1588	-	.	ID="RND-4_FAMILY-183";Tend="1117";Tstart="883";shortTE="F";uid="b590f1da-d702-4ecd-896e-b3f903c13dc5"
CAJEWF010000087.1	RepeatMasker	DNA/hAT-hAT5	564727	564841	637	-	.	ID="RND-5_FAMILY-1384";Tend="1010";Tstart="899";shortTE="F";uid="038e45a5-ac0a-4981-b36a-a8fe992064da"
CAJEWF010000087.1	RepeatMasker	DNA/CMC	269536	269761	1700	-	.	ID="ENSPM-N1_BTA";Tend="228";Tstart="6";shortTE="F";uid="ac838ddb-5baa-461e-8e75-3c29e505ccf1"
CAJEWF010000087.1	RepeatMasker	LINE/CR1-Zenon	204088	204523	1704	-	.	ID="RND-6_FAMILY-1306";Tend="1400";Tstart="973";shortTE="F";uid="fb9ff587-dcd6-4e07-b10b-c439a2ed4698"
CAJEWF010000087.1	RepeatMasker	Unknown	129523	129648	966	-	.	ID="RND-4_FAMILY-226";Tend="1226";Tstart="1103";shortTE="F";uid="67b5f707-8d1e-49fd-8b3e-2eec8547022c"
CAJEWF010000087.1	RepeatMasker	Unknown	544623	544871	843	-	.	ID="RND-5_FAMILY-5134";Tend="1097";Tstart="847";shortTE="F";uid="52667043-e812-4b11-8af1-e95bf8644a7c"
CAJEWF010000087.1	RepeatMasker	Unknown	159445	159661	1617	-	.	ID="RND-6_FAMILY-1247";Tend="1172";Tstart="956";shortTE="F";uid="d8482cfa-82ed-43b2-8242-150b697b2aff"
CAJEWF010000087.1	RepeatMasker	DNA	18365	18594	428	-	.	ID="DNA-5_BTA";Tend="240";Tstart="10";shortTE="F";uid="220d0934-8288-46b2-be85-edb7e75e1f40"
CAJEWF010000087.1	RepeatMasker	Unknown	82598	82731	472	-	.	ID="RND-1_FAMILY-37";Tend="1067";Tstart="936";shortTE="F";uid="ce3d33b1-9d91-49de-9cbd-d91cfc7789c4"
CAJEWF010000087.1	RepeatMasker	DNA/TcMar-Tc1	317760	317878	439	-	.	ID="RND-4_FAMILY-168";Tend="1179";Tstart="1061";shortTE="F";uid="5a904352-0663-4bfd-ae72-b886d4e4138b"
CAJEWF010000087.1	RepeatMasker	DNA/hAT-Tip100	268272	268519	1674	-	.	ID="RND-6_FAMILY-6685";Tend="1069";Tstart="822";shortTE="F";uid="6a3d7d38-eae1-445c-b683-b7b93bb375f6"
CAJEWF010000087.1	RepeatMasker	DNA/Sola-2	344321	344579	789	-	.	ID="RND-6_FAMILY-443";Tend="2605";Tstart="2333";shortTE="F";uid="5ff64394-01b5-4b57-8a60-f58ea14b760d"
CAJEWF010000087.1	RepeatMasker	DNA/TcMar-Tc1	798461	798673	1427	-	.	ID="RND-1_FAMILY-275";Tend="1194";Tstart="981";shortTE="F";uid="9b4e8c60-f43a-496b-9ca6-7b05a059f166"
CAJEWF010000087.1	RepeatMasker	Unknown	529964	530174	1435	-	.	ID="RND-6_FAMILY-2207";Tend="1154";Tstart="940";shortTE="F";uid="d8570816-ee36-4112-aec4-02679b3a5b81"
CAJEWF010000087.1	RepeatMasker	DNA/TcMar-Tc1	190446	190561	731	-	.	ID="RND-4_FAMILY-168";Tend="1079";Tstart="964";shortTE="F";uid="96076c9b-c4ec-4a02-bf40-6c66559bf959"
CAJEWF010000087.1	RepeatMasker	Unknown	362900	363041	568	-	.	ID="RND-1_FAMILY-410";Tend="1270";Tstart="1129";shortTE="F";uid="4cf9fc8b-b6c0-45b6-a81e-158539e5abd6"
CAJEWF010000087.1	RepeatMasker	RC/Helitron	736825	737494	1884	-	.	ID="RND-5_FAMILY-142";TEgroup="ctg_87%7CRND-5_FAMILY-142%7C1";Tend="1486";Tstart="996";shortTE="F";uid="da41a355-2635-4789-957c-f01ebf954e1d"
CAJEWF010000087.1	RepeatMasker	DNA/CMC-EnSpm	552687	552953	1767	-	.	ID="RND-1_FAMILY-56";Tend="1155";Tstart="888";shortTE="F";uid="a356cd43-8059-4531-ba51-4c0ca8172b09"
CAJEWF010000087.1	RepeatMasker	DNA/CMC	452250	452598	2741	-	.	ID="RND-1_FAMILY-81";Tend="1259";Tstart="911";shortTE="F";uid="2cf8003e-1049-4e21-af9e-c893d339389f"
CAJEWF010000087.1	RepeatMasker	LTR/Gypsy	261867	262099	830	-	.	ID="RND-3_FAMILY-25";Tend="1342";Tstart="1109";shortTE="F";uid="2a4ac85c-6bc9-4622-adfc-43231134962c"
CAJEWF010000087.1	RepeatMasker	DNA/TcMar-Tc1	622588	627011	37629	-	.	ID="RND-5_FAMILY-5896";Tend="4707";Tstart="297";shortTE="F";uid="588ff33a-b778-4145-b777-af9cefcf3c1f"
CAJEWF010000087.1	RepeatMasker	Unknown	577041	577231	1218	-	.	ID="RND-4_FAMILY-384";Tend="1004";Tstart="805";shortTE="F";uid="c695fac3-9d11-4fb8-973d-4650f79c4c4d"
CAJEWF010000087.1	RepeatMasker	RC/Helitron	141736	142054	2416	-	.	ID="RND-4_FAMILY-351";Tend="1270";Tstart="951";shortTE="F";uid="0327c904-a5f0-4d31-aeaa-fc3314061ea7"
CAJEWF010000087.1	RepeatMasker	LTR/Gypsy	486645	486916	631	-	.	ID="RND-6_FAMILY-1646";Tend="1499";Tstart="1232";shortTE="F";uid="47cc1c0a-1738-43f0-957f-b5176ad0c90c"
CAJEWF010000087.1	RepeatMasker	LTR/Gypsy	622218	622462	1312	-	.	ID="RND-6_FAMILY-1646";Tend="1501";Tstart="1244";shortTE="F";uid="06ee28ee-9e57-4a92-a31b-e79a011bb38b"
CAJEWF010000087.1	RepeatMasker	DNA/CMC-EnSpm	791414	791638	1467	-	.	ID="RND-6_FAMILY-1354";Tend="668";Tstart="43";shortTE="F";uid="a9777f70-67fa-4006-966b-801a2b3b1400"
CAJEWF010000087.1	RepeatMasker	Unknown	88204	88496	1698	-	.	ID="RND-4_FAMILY-226";Tend="1225";Tstart="916";shortTE="F";uid="54b8a38d-65d2-4da7-9098-dd781ef13ea8"
CAJEWF010000087.1	RepeatMasker	DNA/CMC-EnSpm	650835	651079	612	-	.	ID="RND-1_FAMILY-516";Tend="1176";Tstart="931";shortTE="F";uid="5a9cb9a8-5e75-4403-8ad5-452cd69bd713"
CAJEWF010000087.1	RepeatMasker	Unknown	2699	3225	1361	-	.	ID="RND-4_FAMILY-1179";TEgroup="ctg_87%7CRND-4_FAMILY-1179%7C1";Tend="1190";Tstart="928";shortTE="F";uid="8a7c4432-8e0d-45b9-983a-76e801172e4c"
CAJEWF010000087.1	RepeatMasker	DNA/hAT-hAT5	630712	631006	1679	-	.	ID="RND-5_FAMILY-1384";Tend="1197";Tstart="899";shortTE="F";uid="ac800e87-e681-4b57-a686-3b7cb9961de3"
CAJEWF010000087.1	RepeatMasker	DNA/TcMar-Tc1	788501	789125	5471	-	.	ID="RND-1_FAMILY-54";Tend="1606";Tstart="982";shortTE="F";uid="c33ccc78-403c-4b5e-aca9-aaa661a40e74"
CAJEWF010000087.1	RepeatMasker	Unknown	685450	686178	4157	-	.	ID="RND-1_FAMILY-744";Tend="1465";Tstart="729";shortTE="F";uid="4d46a974-b0c3-4489-bb72-191e89a26301"
CAJEWF010000087.1	RepeatMasker	Unknown	788013	788175	1327	-	.	ID="RND-5_FAMILY-1951";Tend="742";Tstart="581";shortTE="F";uid="8158b613-692d-400b-a859-944f930c4f92"
CAJEWF010000087.1	RepeatMasker	LINE/CR1-Zenon	148267	148704	3035	-	.	ID="RND-6_FAMILY-1306";Tend="1401";Tstart="972";shortTE="F";uid="e40b4bce-77a9-48e1-b1c7-b7463caccd86"
CAJEWF010000087.1	RepeatMasker	LINE/R1	180750	181267	1276	-	.	ID="R1-7_BTA";Tend="6047";Tstart="5520";shortTE="F";uid="3ed051a3-adcf-49a1-af12-b96ce08b08b3"
CAJEWF010000087.1	RepeatMasker	DNA/TcMar-Pogo	331135	331332	1570	-	.	ID="RND-6_FAMILY-3737";Tend="1833";Tstart="1636";shortTE="F";uid="56ddc37f-5d51-4b0c-8184-f694d9e9a825"
CAJEWF010000087.1	RepeatMasker	DNA/CMC-Transib	545633	545804	1039	-	.	ID="RND-5_FAMILY-2303";Tend="929";Tstart="768";shortTE="F";uid="89682e78-cb1b-40fe-abf1-a1107d97d329"
CAJEWF010000087.1	RepeatMasker	DNA	255606	255709	407	-	.	ID="RND-6_FAMILY-7299";Tend="2323";Tstart="2223";shortTE="F";uid="607b646c-120e-4ffb-b258-86a659fc4223"
CAJEWF010000087.1	RepeatMasker	RC/Helitron	131600	131915	545	-	.	ID="RND-5_FAMILY-4101";TEgroup="ctg_87%7CRND-5_FAMILY-4101%7C1";Tend="767";Tstart="319";shortTE="F";uid="eb929556-62ce-485f-b887-9ffd749bf575"
CAJEWF010000087.1	RepeatMasker	Unknown	611249	611454	891	-	.	ID="RND-1_FAMILY-328";Tend="1168";Tstart="963";shortTE="F";uid="dc30a7f4-920a-4ea9-b6a6-ec4affdcc17c"
CAJEWF010000087.1	RepeatMasker	LINE/I-Jockey	699909	700065	1008	-	.	ID="RND-1_FAMILY-240";Tend="1226";Tstart="1065";shortTE="F";uid="dd7d0dd5-7ff8-4779-9264-69c7d3cb03fc"
CAJEWF010000087.1	RepeatMasker	DNA	559803	560306	4258	-	.	ID="DNA-1_BTA";Tend="504";Tstart="1";shortTE="F";uid="511f0f10-c22d-4494-8dd9-e50e0b5ced56"
CAJEWF010000087.1	RepeatMasker	DNA	469873	470028	597	-	.	ID="RND-6_FAMILY-14136";Tend="1077";Tstart="929";shortTE="F";uid="1eca60be-2d49-4077-8898-ad1c78c4c2e4"
CAJEWF010000087.1	RepeatMasker	DNA/hAT?	475528	475669	839	-	.	ID="HAT-N6_BTA";Tend="158";Tstart="21";shortTE="F";uid="2e25f1b3-60e9-4cd5-8a0d-fdd22eae8751"
CAJEWF010000087.1	RepeatMasker	RC/Helitron	595296	595583	2255	-	.	ID="RND-4_FAMILY-351";Tend="1238";Tstart="950";shortTE="F";uid="fff26cf8-df32-4e20-9e17-804e112ee48e"
CAJEWF010000087.1	RepeatMasker	Unknown	413800	414007	1452	-	.	ID="RND-1_FAMILY-435";Tend="1157";Tstart="950";shortTE="F";uid="aa1dc494-b564-4571-8a93-5505498b087a"
CAJEWF010000087.1	RepeatMasker	DNA	766210	766817	4461	-	.	ID="RND-3_FAMILY-152";Tend="1575";Tstart="967";shortTE="F";uid="bd758d64-f35e-48f8-bd79-1976dcd2a6bc"
CAJEWF010000087.1	RepeatMasker	Unknown	512285	512394	796	-	.	ID="RND-6_FAMILY-1840";Tend="1351";Tstart="1244";shortTE="F";uid="932c0e92-2f08-46ec-8770-b88c96f2defe"
CAJEWF010000087.1	RepeatMasker	Unknown	477654	477760	652	-	.	ID="RND-1_FAMILY-381";Tend="900";Tstart="795";shortTE="F";uid="325ddf80-555e-43d4-9f26-afde0dac352a"
CAJEWF010000087.1	RepeatMasker	DNA/hAT?	546185	546623	3877	-	.	ID="RND-6_FAMILY-1317";Tend="1371";Tstart="923";shortTE="F";uid="5a227e93-aade-4446-9c4f-57164d9301ef"
CAJEWF010000087.1	RepeatMasker	LTR/Gypsy	202876	202993	692	-	.	ID="RND-6_FAMILY-1649";Tend="1400";Tstart="1263";shortTE="F";uid="4f08c1df-fbca-416a-bd25-28d535afee4a"
CAJEWF010000087.1	RepeatMasker	DNA	325484	325733	1565	-	.	ID="DNA-5_BTA";Tend="245";Tstart="1";shortTE="F";uid="b6fce375-d04a-49ce-b144-4113e26df636"
CAJEWF010000087.1	RepeatMasker	DNA	54846	54978	695	-	.	ID="RND-2_FAMILY-6";Tend="1301";Tstart="1169";shortTE="F";uid="77d2d466-a9d2-439a-ab57-07b157399ace"
CAJEWF010000087.1	RepeatMasker	Unknown	453976	454400	2966	-	.	ID="RND-3_FAMILY-190";Tend="1299";Tstart="910";shortTE="F";uid="3e67fe09-848a-469d-b95c-7ec83fdb8e67"
CAJEWF010000087.1	RepeatMasker	DNA/CMC-EnSpm	72633	72970	2339	-	.	ID="RND-5_FAMILY-135";Tend="1266";Tstart="921";shortTE="F";uid="6aea3eeb-4493-4a67-a5bf-4f9421e25c64"
CAJEWF010000087.1	RepeatMasker	DNA/CMC-Chapaev-3	230816	230961	1127	-	.	ID="RND-6_FAMILY-649";Tend="1911";Tstart="1766";shortTE="F";uid="bbb1e482-710e-4d93-bd72-3e05dd79b046"
CAJEWF010000087.1	RepeatMasker	DNA/CMC-EnSpm	542805	543220	3556	-	.	ID="ENSPM-N3_BTA";Tend="414";Tstart="1";shortTE="F";uid="d57fc3a2-53e7-4ccf-a7c2-6d61e70064be"
CAJEWF010000087.1	RepeatMasker	Unknown	35384	35642	1787	-	.	ID="RND-6_FAMILY-6074";Tend="1216";Tstart="958";shortTE="F";uid="e5562c6a-edd7-4927-bdf7-52a8efe634e0"
CAJEWF010000087.1	RepeatMasker	Unknown	575312	575443	756	-	.	ID="RND-1_FAMILY-78";Tend="1082";Tstart="951";shortTE="F";uid="74d4003a-7fcf-4fbe-b1dc-542a44fdb9c9"
CAJEWF010000087.1	RepeatMasker	Unknown	82723	83012	1478	-	.	ID="RND-5_FAMILY-38";Tend="1233";Tstart="947";shortTE="F";uid="0b7350de-b679-43ef-93f5-293bc4d11538"
CAJEWF010000087.1	RepeatMasker	Unknown	412210	412382	669	-	.	ID="RND-1_FAMILY-197";Tend="1126";Tstart="944";shortTE="F";uid="394f70c7-abdb-4cab-a156-3da6f538b130"
CAJEWF010000087.1	RepeatMasker	DNA	30861	31169	1523	-	.	ID="RND-1_FAMILY-234";Tend="1275";Tstart="948";shortTE="F";uid="314df037-3e8c-4636-9fd3-d0d0868cf259"
CAJEWF010000087.1	RepeatMasker	DNA/hAT?	525102	525293	1108	-	.	ID="RND-5_FAMILY-1660";Tend="1099";Tstart="915";shortTE="F";uid="f7607996-b34b-4aa0-9622-6b037736f928"
CAJEWF010000087.1	RepeatMasker	DNA/PIF-Spy	472591	472752	596	-	.	ID="RND-6_FAMILY-1161";Tend="3793";Tstart="3632";shortTE="F";uid="e20ef3a1-ddec-43fb-a9ba-7fa6ebb4667c"
CAJEWF010000087.1	RepeatMasker	DNA/CMC-EnSpm	602505	602770	1595	-	.	ID="RND-1_FAMILY-56";Tend="1157";Tstart="884";shortTE="F";uid="48e15bf2-1253-4779-8c53-a6c38820d457"
CAJEWF010000087.1	RepeatMasker	Unknown	630469	630614	687	-	.	ID="RND-1_FAMILY-27";Tend="1050";Tstart="906";shortTE="F";uid="248c8a7a-e9ca-48a4-afc3-5ceb4e67032b"
CAJEWF010000087.1	RepeatMasker	DNA/hAT-Tip100	209368	209544	792	-	.	ID="rnd-5_family-3189";Tend="1689";Tstart="1421";shortTE="F";uid="890ecd2b-c894-47e6-95b3-75ae89fcfeee"
CAJEWF010000087.1	RepeatMasker	DNA/CMC-EnSpm	442882	443071	529	-	.	ID="RND-6_FAMILY-7144";Tend="1234";Tstart="1051";shortTE="F";uid="3e49890b-ea45-49b5-bfda-4dc525a0f6ad"
CAJEWF010000087.1	RepeatMasker	LTR/Gypsy	661648	661906	1447	-	.	ID="RND-3_FAMILY-25";Tend="1341";Tstart="1081";shortTE="F";uid="c9891472-f2e3-4115-8da8-228767d627b8"
CAJEWF010000087.1	RepeatMasker	DNA/CMC-Transib	653494	653656	1130	-	.	ID="RND-5_FAMILY-2303";Tend="929";Tstart="766";shortTE="F";uid="a70fb811-05a6-45cc-9888-0ab02fafd006"
CAJEWF010000087.1	RepeatMasker	DNA/PIF-Spy	484166	484506	1625	-	.	ID="RND-1_FAMILY-472";TEgroup="ctg_87%7CRND-1_FAMILY-472%7C1";Tend="1570";Tstart="998";shortTE="F";uid="efdcce1c-cf9a-497a-99fa-02211e665085"
CAJEWF010000087.1	RepeatMasker	DNA	429000	429287	893	-	.	ID="DNA-4_BTA";Tend="279";Tstart="3";shortTE="F";uid="978d2448-8c59-4ffa-8c50-08bcad2b13ce"
CAJEWF010000087.1	RepeatMasker	DNA	97918	98190	1777	-	.	ID="RND-5_FAMILY-2645";Tend="1268";Tstart="1005";shortTE="F";uid="4605a03b-cfbd-41a9-987f-29992313735e"
CAJEWF010000087.1	RepeatMasker	DNA/Academ-1	153300	154012	6410	-	.	ID="RND-1_FAMILY-406";Tend="1679";Tstart="966";shortTE="F";uid="9ca08e7c-3643-4f52-ade3-fb91b9af9ce1"
CAJEWF010000087.1	RepeatMasker	RC/Helitron	618351	619437	8905	-	.	ID="RND-1_FAMILY-294";Tend="2701";Tstart="1620";shortTE="F";uid="82349359-fd34-4240-94d0-803b897a44e4"
CAJEWF010000087.1	RepeatMasker	Unknown	375419	375719	2115	-	.	ID="RND-3_FAMILY-258";Tend="1074";Tstart="774";shortTE="F";uid="c8982f47-58b7-466a-bf26-5b15b765ad69"
CAJEWF010000087.1	RepeatMasker	LTR/Gypsy	430647	430917	1064	-	.	ID="RND-5_FAMILY-56";Tend="1064";Tstart="785";shortTE="F";uid="bb39e387-3ab8-4cf0-9384-bd3d64afd547"
CAJEWF010000087.1	RepeatMasker	DNA/CMC	463557	463689	720	-	.	ID="RND-1_FAMILY-3";Tend="1030";Tstart="898";shortTE="F";uid="21f2f1d8-9677-4c11-9ef8-d1c9d988cbdd"
CAJEWF010000087.1	RepeatMasker	Unknown	485360	485684	2265	-	.	ID="RND-1_FAMILY-70";Tend="1252";Tstart="920";shortTE="F";uid="acc93108-9f85-4adb-8c09-6621b21acceb"
CAJEWF010000087.1	RepeatMasker	DNA/CMC-EnSpm	157554	157913	819	-	.	ID="RND-6_FAMILY-2037";Tend="1559";Tstart="1255";shortTE="F";uid="e2101cb2-057d-41c2-ac17-2f761165a866"
CAJEWF010000087.1	RepeatMasker	DNA/PIF-Spy	786213	786329	778	-	.	ID="ISL2EU-2N2_BTA";Tend="117";Tstart="1";shortTE="F";uid="3b27ded7-51a1-4160-843b-68fc6f480bd4"
CAJEWF010000087.1	RepeatMasker	DNA/CMC-EnSpm	791650	791770	622	-	.	ID="RND-6_FAMILY-6392";Tend="822";Tstart="702";shortTE="F";uid="f89b146d-0386-4152-934e-8ebb049d94f1"
CAJEWF010000087.1	RepeatMasker	Unknown	687806	687970	1139	-	.	ID="RND-4_FAMILY-384";Tend="1004";Tstart="840";shortTE="F";uid="04f2cdeb-2b8c-4c1f-b50d-ce7c8519cf18"
CAJEWF010000087.1	RepeatMasker	DNA/PIF-Harbinger	149628	149802	1316	-	.	ID="RND-4_FAMILY-1090";Tend="1162";Tstart="988";shortTE="F";uid="a83c68dc-b747-49ee-b62e-c6bea29151e0"
CAJEWF010000087.1	RepeatMasker	DNA	210519	210729	758	-	.	ID="RND-6_FAMILY-2075";Tend="1083";Tstart="870";shortTE="F";uid="06175014-82f9-4f74-af8e-96e7d847ed6c"
CAJEWF010000087.1	RepeatMasker	DNA/TcMar-Tc1	317445	317563	567	-	.	ID="RND-4_FAMILY-168";Tend="1179";Tstart="1061";shortTE="F";uid="66e3d0dc-d6f4-4718-90a3-dd7cbe1dfa7f"
CAJEWF010000087.1	RepeatMasker	Unknown	496346	496458	465	-	.	ID="RND-1_FAMILY-27";Tend="1040";Tstart="938";shortTE="F";uid="9941c9a7-4045-4c6c-b975-d351c907e829"
CAJEWF010000087.1	RepeatMasker	DNA	497335	501719	40182	-	.	ID="RND-1_FAMILY-768";Tend="4922";Tstart="560";shortTE="F";uid="850f534a-fe22-4226-9fa5-6af0809dfe22"
CAJEWF010000087.1	RepeatMasker	Unknown	47471	47998	4457	-	.	ID="RND-1_FAMILY-447";Tend="1972";Tstart="1448";shortTE="F";uid="00f93192-c4dd-49be-a972-dcb0b377228e"
CAJEWF010000087.1	RepeatMasker	DNA/CMC-EnSpm	215177	215590	3239	-	.	ID="ENSPM-N3_BTA";Tend="414";Tstart="1";shortTE="F";uid="e77f7c6a-31b6-4d96-8585-a2344bdc92d9"
CAJEWF010000087.1	RepeatMasker	DNA	290273	290527	1501	-	.	ID="DNA-11_BTA";Tend="286";Tstart="26";shortTE="F";uid="0c3ce2db-684e-484b-abcb-fa757f38c07c"
CAJEWF010000087.1	RepeatMasker	LTR/Gypsy	105379	105597	844	-	.	ID="RND-6_FAMILY-417";Tend="1087";Tstart="873";shortTE="F";uid="4140b701-3bba-41e5-a30b-ea27e01c80cd"
CAJEWF010000087.1	RepeatMasker	DNA	473373	473496	718	-	.	ID="RND-1_FAMILY-125";Tend="965";Tstart="842";shortTE="F";uid="2c1e31fb-f71b-495d-89bd-af8310c68fb6"
CAJEWF010000087.1	RepeatMasker	DNA/CMC-EnSpm	695842	696005	1021	-	.	ID="rnd-6_family-6354";Tend="1906";Tstart="1768";shortTE="F";uid="ac162694-3c97-42af-9ad6-c3f42e4f0a17"
CAJEWF010000087.1	RepeatMasker	LINE/I	163210	163354	1003	-	.	ID="NIMB-1_BTA";Tend="5572";Tstart="5424";shortTE="F";uid="3de9a2b5-3505-40f9-bdd6-236a2877e378"
CAJEWF010000087.1	RepeatMasker	DNA	433622	433823	476	-	.	ID="DNA-5_BTA";Tend="253";Tstart="54";shortTE="F";uid="45614721-dfb4-4632-9b59-2a2160a9c6f4"
CAJEWF010000087.1	RepeatMasker	Unknown	571669	572100	2519	-	.	ID="RND-6_FAMILY-1777";Tend="1281";Tstart="889";shortTE="F";uid="ccaf540c-2fda-4dbf-a4d3-3afa65560d88"
CAJEWF010000087.1	RepeatMasker	DNA	244957	245176	477	-	.	ID="RND-5_FAMILY-1297";Tend="3880";Tstart="3653";shortTE="F";uid="5ab86c6a-b7e1-4d9d-a63b-5a301577efc1"
CAJEWF010000087.1	RepeatMasker	DNA/Kolobok	510433	510597	1080	-	.	ID="RND-1_FAMILY-524";Tend="5440";Tstart="5276";shortTE="F";uid="d193f730-80e3-4faf-aa21-177d089554f5"
CAJEWF010000087.1	RepeatMasker	DNA/hAT?	300131	300798	4616	-	.	ID="HAT-N5_BTA";Tend="671";Tstart="1";shortTE="F";uid="63a08439-9393-4f28-8c9a-1fa46a960680"
CAJEWF010000087.1	RepeatMasker	DNA/CMC-Transib	553750	553925	1256	-	.	ID="RND-5_FAMILY-2303";Tend="932";Tstart="755";shortTE="F";uid="7cee11dc-1e1c-41fb-92b9-f5001ad0307f"
CAJEWF010000087.1	RepeatMasker	Unknown	46762	46917	1024	-	.	ID="RND-1_FAMILY-200";TEgroup="ctg_87%7CRND-1_FAMILY-200%7C1";Tend="1014";Tstart="843";shortTE="F";uid="b8115bad-2b34-4d1e-aa3a-5e45e5d91614"
CAJEWF010000087.1	RepeatMasker	DNA/TcMar-Tc1	189956	190069	540	-	.	ID="RND-4_FAMILY-168";Tend="1184";Tstart="1073";shortTE="F";uid="b83735be-6fcb-4d17-be26-9952f045a5ab"
CAJEWF010000087.1	RepeatMasker	DNA/hAT?	159077	159310	1256	-	.	ID="RND-6_FAMILY-2283";Tend="1334";Tstart="1103";shortTE="F";uid="4c469ab7-671e-43ca-8b61-8cf0e6e758cb"
CAJEWF010000087.1	RepeatMasker	Unknown	284058	284195	959	-	.	ID="RND-3_FAMILY-932";Tend="1154";Tstart="1019";shortTE="F";uid="9792cfba-6b73-4f3a-8ec4-ef097baeba8c"
CAJEWF010000087.1	RepeatMasker	DNA	734121	734680	3836	-	.	ID="DNA-4_BTA";Tend="554";Tstart="1";shortTE="F";uid="a243d10e-4f3d-4c0e-829c-d01040bf512f"
CAJEWF010000087.1	RepeatMasker	Unknown	282824	282943	673	-	.	ID="RND-1_FAMILY-36";Tend="1073";Tstart="951";shortTE="F";uid="e790d502-899f-4aad-836b-b7d9622a55c8"
CAJEWF010000087.1	RepeatMasker	DNA	110620	110756	797	-	.	ID="RND-1_FAMILY-752";Tend="889";Tstart="755";shortTE="F";uid="2f98e47f-2db7-452d-805a-9b3d9e8569ef"
CAJEWF010000087.1	RepeatMasker	LTR/Gypsy	286253	286360	445	-	.	ID="RND-4_FAMILY-369";Tend="1021";Tstart="914";shortTE="F";uid="bb877d2a-dbc6-4ebd-8afd-7da52232492b"
CAJEWF010000087.1	RepeatMasker	LTR/Gypsy	232349	232514	1331	-	.	ID="RND-6_FAMILY-1649";Tend="1142";Tstart="974";shortTE="F";uid="bb52abaf-53da-4a71-aee9-a77523dd589b"
CAJEWF010000087.1	RepeatMasker	DNA/hAT?	541976	542303	1782	-	.	ID="RND-6_FAMILY-2385";Tend="1310";Tstart="982";shortTE="F";uid="cca48912-f28f-4ec9-a613-beb4a2bf46bb"
CAJEWF010000087.1	RepeatMasker	DNA	722206	722452	1186	-	.	ID="RND-6_FAMILY-9939";Tend="1350";Tstart="1083";shortTE="F";uid="30cb9a50-9bb9-4899-90bd-5657228a1b43"
CAJEWF010000087.1	RepeatMasker	Unknown	213216	213372	1229	-	.	ID="RND-2_FAMILY-63";Tend="1027";Tstart="870";shortTE="F";uid="5c72f738-9f0c-4a01-b302-07b1a42e564f"
CAJEWF010000087.1	RepeatMasker	DNA/CMC-EnSpm	24789	24955	1068	-	.	ID="RND-6_FAMILY-6354";Tend="1928";Tstart="1760";shortTE="F";uid="117f35b7-b423-4294-b226-07d70d384b01"
CAJEWF010000087.1	RepeatMasker	DNA	113324	113536	1076	-	.	ID="RND-4_FAMILY-1880";Tend="1243";Tstart="1013";shortTE="F";uid="cf133509-ba17-4259-bfed-c9ea700e9af0"
CAJEWF010000087.1	RepeatMasker	Unknown	297061	297303	1750	-	.	ID="RND-3_FAMILY-154";Tend="1203";Tstart="961";shortTE="F";uid="4facc6e1-151d-4e36-aa2d-6630e502d8c4"
CAJEWF010000087.1	RepeatMasker	Unknown	180615	180742	584	-	.	ID="RND-1_FAMILY-554";Tend="1551";Tstart="1422";shortTE="F";uid="c946a828-b1a0-444f-843d-175a02fc37c3"
CAJEWF010000087.1	RepeatMasker	Unknown	627974	628262	2071	-	.	ID="RND-6_FAMILY-2207";Tend="1240";Tstart="941";shortTE="F";uid="be43485a-4ab2-49c1-a690-22a1a59ac35b"
CAJEWF010000087.1	RepeatMasker	DNA/hAT-Tip100	234821	234950	866	-	.	ID="RND-6_FAMILY-1257";Tend="1087";Tstart="952";shortTE="F";uid="c8ed06fd-fc3d-4eb0-93e6-e7386d03b9bf"
CAJEWF010000087.1	RepeatMasker	DNA/hAT-Tip100	680793	681207	579	-	.	ID="RND-5_FAMILY-3189";Tend="1443";Tstart="1044";shortTE="F";uid="768935c6-b77e-4371-9aa7-94ffcb27aeb2"
CAJEWF010000087.1	RepeatMasker	Unknown	42809	44884	17793	-	.	ID="RND-1_FAMILY-903";Tend="2883";Tstart="797";shortTE="F";uid="26f27d43-7e72-4837-9a03-5f54b17f613b"
CAJEWF010000087.1	RepeatMasker	RC/Helitron	213420	213808	2620	-	.	ID="RND-5_FAMILY-390";Tend="1283";Tstart="902";shortTE="F";uid="82f26f96-b86c-412a-a5f0-fb3f9ef3ff31"
CAJEWF010000087.1	RepeatMasker	RC/Helitron	712069	712475	2625	-	.	ID="RND-5_FAMILY-4101";Tend="1679";Tstart="1262";shortTE="F";uid="d99afbde-6ecf-4809-849b-734393710f8f"
CAJEWF010000087.1	RepeatMasker	Unknown	592281	592444	1187	-	.	ID="RND-2_FAMILY-63";Tend="1034";Tstart="870";shortTE="F";uid="97052f13-6209-49ea-9296-9e3751ead07e"
CAJEWF010000087.1	RepeatMasker	DNA	712795	713050	1016	-	.	ID="RND-4_FAMILY-4629";Tend="1236";Tstart="965";shortTE="F";uid="22f39f42-4710-4c10-9ee9-61756318635c"
CAJEWF010000087.1	RepeatMasker	DNA/CMC	110706	110921	1638	-	.	ID="ENSPM-N1_BTA";Tend="220";Tstart="5";shortTE="F";uid="134bee17-7c7a-4ba1-907e-7bfeb2e5c447"
CAJEWF010000087.1	RepeatMasker	Unknown	122313	122435	754	-	.	ID="RND-1_FAMILY-78";Tend="1078";Tstart="955";shortTE="F";uid="3a087113-e20e-48dd-978f-fd095a24fe3d"
CAJEWF010000087.1	RepeatMasker	DNA/CMC-EnSpm	223487	223744	1921	-	.	ID="RND-2_FAMILY-41";Tend="1262";Tstart="1004";shortTE="F";uid="1db727f8-1726-4234-a178-bd943bb94363"
CAJEWF010000087.1	RepeatMasker	LTR/Gypsy	285790	285971	583	-	.	ID="RND-4_FAMILY-31";Tend="1783";Tstart="1604";shortTE="F";uid="f4c12cf3-b536-4b18-b761-e5fe3a2e598a"
CAJEWF010000087.1	RepeatMasker	LTR/Gypsy	628294	628437	547	-	.	ID="RND-6_FAMILY-417";Tend="1032";Tstart="883";shortTE="F";uid="54515131-a825-4183-b601-31d0de8c3c82"
CAJEWF010000087.1	RepeatMasker	DNA	542626	542744	686	-	.	ID="DNA-9_BTA";Tend="117";Tstart="1";shortTE="F";uid="7d6b00df-79d9-4e2c-95dc-d6c82dae2d43"
CAJEWF010000087.1	RepeatMasker	DNA	332009	332363	1558	-	.	ID="RND-6_FAMILY-8172";Tend="2418";Tstart="2087";shortTE="F";uid="05000344-f5ce-4083-9bad-d2f26bbec57b"
CAJEWF010000087.1	RepeatMasker	DNA/CMC-Transib	279847	280018	1124	-	.	ID="RND-5_FAMILY-2303";Tend="929";Tstart="761";shortTE="F";uid="9e1ca9c1-e49e-46c1-9812-1d182172e2b8"
CAJEWF010000087.1	RepeatMasker	DNA/hAT?	256478	256717	1034	-	.	ID="RND-6_FAMILY-2283";Tend="1333";Tstart="1102";shortTE="F";uid="46a25b83-5753-422b-9deb-09230a3069d7"
CAJEWF010000087.1	RepeatMasker	DNA/hAT-Tip100	270482	270619	622	-	.	ID="RND-5_FAMILY-3189";Tend="1681";Tstart="1544";shortTE="F";uid="5d659be1-e5d5-45fc-9380-174ea317d358"
CAJEWF010000087.1	RepeatMasker	DNA/hAT-Tip100	234428	234570	896	-	.	ID="RND-6_FAMILY-1257";Tend="1257";Tstart="1092";shortTE="F";uid="510e8be1-e46a-4b71-9d6f-5015db606036"
CAJEWF010000087.1	RepeatMasker	DNA/hAT-Tip100	2315	2577	2002	-	.	ID="RND-6_FAMILY-968";Tend="5451";Tstart="5189";shortTE="F";uid="c8cf3b51-44ab-4c69-ae3a-cb8aeba523ff"
CAJEWF010000087.1	RepeatMasker	DNA/hAT-hATm	308024	308504	560	-	.	ID="HAT-12_LSAL";Tend="2712";Tstart="2232";shortTE="F";uid="014ce94a-fee1-45e3-bfc3-fae35e9c9db1"
CAJEWF010000087.1	RepeatMasker	LTR/Gypsy	529024	529275	1100	-	.	ID="RND-3_FAMILY-25";Tend="1342";Tstart="1080";shortTE="F";uid="84be75a9-7c5a-4fea-bce8-306a4679672d"
CAJEWF010000087.1	RepeatMasker	Unknown	701023	701267	1412	-	.	ID="RND-5_FAMILY-1778";Tend="1144";Tstart="899";shortTE="F";uid="d177e6f1-d288-476c-bba5-08602cc5aa63"
CAJEWF010000087.1	RepeatMasker	DNA/CMC-EnSpm	211471	211729	1910	-	.	ID="RND-1_FAMILY-56";Tend="1150";Tstart="894";shortTE="F";uid="eaa64a64-f7dd-4cb0-b8e5-a7ee516eb5cb"
CAJEWF010000087.1	RepeatMasker	Unknown	351942	352228	1552	-	.	ID="RND-3_FAMILY-258";Tend="1099";Tstart="772";shortTE="F";uid="19878548-04e7-4948-91a1-65b599d88d92"
CAJEWF010000087.1	RepeatMasker	DNA/Kolobok	289084	289310	539	-	.	ID="RND-6_FAMILY-1166";Tend="499";Tstart="286";shortTE="F";uid="f360ab29-13fd-4f78-8656-8827332c0068"
CAJEWF010000087.1	RepeatMasker	DNA	428848	428990	543	-	.	ID="RND-6_FAMILY-116";Tend="2209";Tstart="2061";shortTE="F";uid="34cac43b-dcc3-40a3-a141-9a961d3ca1de"
CAJEWF010000087.1	RepeatMasker	DNA	7696	7826	986	-	.	ID="RND-5_FAMILY-1623";Tend="2143";Tstart="2012";shortTE="F";uid="31955ac6-78fb-4d5c-9bd2-236e61dfa64f"
CAJEWF010000087.1	RepeatMasker	DNA	481068	481628	4142	-	.	ID="DNA-4_BTA";Tend="554";Tstart="3";shortTE="F";uid="0521765c-fea1-4e3c-aed4-217548503172"
CAJEWF010000087.1	RepeatMasker	Unknown	711346	711515	572	-	.	ID="RND-4_FAMILY-1879";Tend="1067";Tstart="875";shortTE="F";uid="baf534aa-2174-4ca1-ba8c-19504ab2d935"
CAJEWF010000087.1	RepeatMasker	DNA	139843	140081	530	-	.	ID="DNA-5_BTA";Tend="241";Tstart="1";shortTE="F";uid="229d0bdd-2eea-4dce-beaa-ea0d87217011"
CAJEWF010000087.1	RepeatMasker	LTR/Gypsy	633356	633816	1341	-	.	ID="RND-6_FAMILY-1649";Tend="1399";Tstart="974";shortTE="F";uid="0c88b8a1-de7e-489e-8303-b7d37c730b93"
CAJEWF010000087.1	RepeatMasker	LTR/Gypsy	302497	302735	1270	-	.	ID="RND-6_FAMILY-417";Tend="1150";Tstart="911";shortTE="F";uid="5fe28980-2871-406c-bb17-45dfd833507a"
CAJEWF010000087.1	RepeatMasker	Unknown	226216	226444	625	-	.	ID="RND-1_FAMILY-217";Tend="1261";Tstart="1044";shortTE="F";uid="db2fb1ad-f051-448e-a7ac-9794851b92d2"
CAJEWF010000087.1	RepeatMasker	DNA	745371	745509	685	-	.	ID="RND-6_FAMILY-6295";Tend="2779";Tstart="2638";shortTE="F";uid="2b4757e8-d530-4abf-b831-082a90f46e20"
CAJEWF010000087.1	RepeatMasker	Unknown	577941	578243	2024	-	.	ID="RND-6_FAMILY-2207";Tend="1240";Tstart="936";shortTE="F";uid="696fc5aa-59c8-4f20-a7c3-7e3a7351ab09"
CAJEWF010000087.1	RepeatMasker	LINE/Penelope	385359	386998	6663	-	.	ID="RND-1_FAMILY-794";TEgroup="ctg_87%7CRND-1_FAMILY-794%7C1";Tend="1565";Tstart="690";shortTE="F";uid="42d8d02e-307a-4ead-ae18-f0c55b6cc858"
CAJEWF010000087.1	RepeatMasker	Unknown	596570	596687	544	-	.	ID="RND-1_FAMILY-36";Tend="1070";Tstart="952";shortTE="F";uid="7f677649-387d-40be-828b-896eafa075b2"
CAJEWF010000087.1	RepeatMasker	DNA	617796	618350	4067	-	.	ID="DNA-4_BTA";Tend="554";Tstart="1";shortTE="F";uid="c2d8e391-0697-4540-ae2c-ef2dc3e1b10d"
CAJEWF010000087.1	RepeatMasker	RC/Helitron	222271	222404	673	-	.	ID="RND-6_FAMILY-894";Tend="869";Tstart="734";shortTE="F";uid="95c41840-df63-49ca-8f9b-1508f75d7962"
CAJEWF010000087.1	RepeatMasker	DNA/CMC	611031	611248	1504	-	.	ID="ENSPM-N1_BTA";Tend="217";Tstart="1";shortTE="F";uid="70e6eee3-3c13-466e-aac7-cf47f8369ad9"
CAJEWF010000087.1	RepeatMasker	DNA/CMC	579721	579945	1664	-	.	ID="RND-5_FAMILY-957";Tend="1083";Tstart="859";shortTE="F";uid="bfb359ed-a35f-4f99-98fd-254a1d3b8e59"
CAJEWF010000087.1	RepeatMasker	Unknown	129774	129958	1396	-	.	ID="RND-1_FAMILY-70";Tend="1099";Tstart="913";shortTE="F";uid="0e92fc21-e7ba-4ed7-94ba-42709d3ef3fd"
CAJEWF010000087.1	RepeatMasker	Unknown	235344	235493	470	-	.	ID="RND-1_FAMILY-37";Tend="1058";Tstart="906";shortTE="F";uid="d7daa57e-ec7b-44a4-993a-abee15afa9d9"
CAJEWF010000087.1	RepeatMasker	LTR/Gypsy	79426	80298	1804	-	.	ID="RND-3_FAMILY-488";Tend="1807";Tstart="450";shortTE="F";uid="2c2402ab-1ae4-4e6b-b004-45f34319bc79"
CAJEWF010000087.1	RepeatMasker	Unknown	582882	583217	709	-	.	ID="RND-5_FAMILY-5118";TEgroup="ctg_87%7CRND-5_FAMILY-5118%7C1";Tend="1617";Tstart="971";shortTE="F";uid="00309b8a-913f-4ee8-a08e-ea32bbba9b79"
CAJEWF010000087.1	RepeatMasker	DNA	536400	536542	483	-	.	ID="RND-6_FAMILY-7023";Tend="921";Tstart="784";shortTE="F";uid="b7fd848b-8940-4ff9-93fb-4d99b94ecba4"
CAJEWF010000087.1	RepeatMasker	Unknown	142053	142235	1120	-	.	ID="RND-1_FAMILY-36";Tend="1134";Tstart="952";shortTE="F";uid="86ac8fb5-2a78-4186-bd46-6ac49ea54474"
CAJEWF010000087.1	RepeatMasker	Unknown	629172	629457	1811	-	.	ID="RND-1_FAMILY-70";Tend="1223";Tstart="922";shortTE="F";uid="0f909b27-02c4-47bb-bdae-a340b3882e92"
CAJEWF010000087.1	RepeatMasker	Unknown	84456	84564	564	-	.	ID="RND-1_FAMILY-377";Tend="1084";Tstart="976";shortTE="F";uid="5060daaf-e50e-4d3f-974c-1d5c28ae98d2"
CAJEWF010000087.1	RepeatMasker	DNA	459163	459408	816	-	.	ID="RND-4_FAMILY-1911";Tend="1067";Tstart="834";shortTE="F";uid="1a6ac9f1-8954-4e54-8581-72cca7eb9f21"
CAJEWF010000087.1	RepeatMasker	DNA/TcMar-Tc2	491255	491854	5252	-	.	ID="RND-3_FAMILY-8";Tend="1544";Tstart="924";shortTE="F";uid="403840c2-bcfd-46d1-a243-a63ace18e1b5"
CAJEWF010000087.1	RepeatMasker	Unknown	782384	782722	2263	-	.	ID="RND-6_FAMILY-9163";Tend="749";Tstart="405";shortTE="F";uid="3efbfa95-730d-4bd7-a7ed-cac704859fba"
CAJEWF010000087.1	RepeatMasker	Unknown	687158	687439	1979	-	.	ID="RND-3_FAMILY-763";Tend="1241";Tstart="962";shortTE="F";uid="952c591c-d401-4828-8556-f91a0f27beee"
CAJEWF010000087.1	RepeatMasker	Unknown	769308	769564	1288	-	.	ID="RND-3_FAMILY-330";Tend="1260";Tstart="999";shortTE="F";uid="8c564db3-64ba-4ca2-81d7-3a14f6565c81"
CAJEWF010000087.1	RepeatMasker	DNA/hAT-hAT5	164816	165066	1397	-	.	ID="RND-5_FAMILY-1384";Tend="1153";Tstart="899";shortTE="F";uid="256b26f4-8ad5-4dfa-8b77-79972e2ec74b"
CAJEWF010000087.1	RepeatMasker	Unknown	659949	660564	4265	-	.	ID="RND-1_FAMILY-843";Tend="1375";Tstart="765";shortTE="F";uid="ea480243-8a1f-444e-83f1-e5854c6f6030"
CAJEWF010000087.1	RepeatMasker	DNA/Sola-2	687423	687753	1988	-	.	ID="RND-6_FAMILY-14157";Tend="1725";Tstart="1382";shortTE="F";uid="20cc9cde-c9b3-4238-8537-3de6d8c958fc"
CAJEWF010000087.1	RepeatMasker	DNA	711219	711348	949	-	.	ID="RND-5_FAMILY-3769";Tend="2074";Tstart="1946";shortTE="F";uid="f3d2f88b-6242-4545-8cc4-f810dbc1de40"
CAJEWF010000087.1	RepeatMasker	Unknown	149376	149648	587	-	.	ID="RND-6_FAMILY-1831";Tend="2447";Tstart="2179";shortTE="F";uid="2c0bae44-3594-4a7e-bbd7-b40c5be8cee8"
CAJEWF010000087.1	RepeatMasker	Unknown	574258	574514	1505	-	.	ID="RND-1_FAMILY-253";Tend="1135";Tstart="882";shortTE="F";uid="70524a38-2426-4abf-a412-8e180064bee2"
CAJEWF010000087.1	RepeatMasker	RC/Helitron	603870	604054	1281	-	.	ID="RND-1_FAMILY-129";Tend="1118";Tstart="919";shortTE="F";uid="2424250a-55c7-4e4d-b4cd-3f37444823b6"
CAJEWF010000087.1	RepeatMasker	RC/Helitron	545399	545548	851	-	.	ID="RND-6_FAMILY-3099";Tend="2962";Tstart="2811";shortTE="F";uid="5ee06ba9-d7a5-4ef3-9782-8a5adc4e6bea"
CAJEWF010000087.1	RepeatMasker	DNA/CMC	527588	527816	1847	-	.	ID="RND-5_FAMILY-957";Tend="1086";Tstart="858";shortTE="F";uid="3ebd81b3-3638-41f6-9982-8951a4aad8c8"
CAJEWF010000087.1	RepeatMasker	Unknown	795079	795230	853	-	.	ID="RND-1_FAMILY-27";Tend="1049";Tstart="915";shortTE="F";uid="ac4859c5-eca1-44d8-958b-effb4ef807eb"
CAJEWF010000087.1	RepeatMasker	Unknown	730571	730701	826	-	.	ID="RND-1_FAMILY-37";Tend="1028";Tstart="897";shortTE="F";uid="0f759857-ea82-4a24-b1ce-705b2c6559fd"
CAJEWF010000087.1	RepeatMasker	DNA/PIF-Harbinger	293616	293924	1128	-	.	ID="RND-4_FAMILY-1090";Tend="1477";Tstart="1161";shortTE="F";uid="98b480e2-211e-4707-9ee4-f9ec6891bf24"
CAJEWF010000087.1	RepeatMasker	DNA	383392	383576	598	-	.	ID="DNA-5_BTA";Tend="178";Tstart="1";shortTE="F";uid="a394f6d0-65b5-43a9-b40c-7f041891c6bd"
CAJEWF010000087.1	RepeatMasker	Unknown	471574	471756	1477	-	.	ID="RND-5_FAMILY-652";Tend="1094";Tstart="917";shortTE="F";uid="52b39b1c-7abf-43e5-9afd-cd814f932562"
CAJEWF010000087.1	RepeatMasker	DNA	494536	495001	2669	-	.	ID="DNA-11_BTA";Tend="445";Tstart="1";shortTE="F";uid="286065f5-38af-4219-8361-30f8d1fb50b8"
CAJEWF010000087.1	RepeatMasker	LTR/Gypsy	608279	608534	1714	-	.	ID="RND-6_FAMILY-1649";Tend="1405";Tstart="1147";shortTE="F";uid="08e652d2-0daa-407e-9ed2-17ec37fa98db"
CAJEWF010000087.1	RepeatMasker	DNA	681208	681715	3615	-	.	ID="DNA-1_BTA";Tend="504";Tstart="1";shortTE="F";uid="ac59bbf6-93cd-4799-a73c-ad0a449ee819"
CAJEWF010000087.1	RepeatMasker	Unknown	504648	504879	667	-	.	ID="RND-1_FAMILY-257";Tend="1160";Tstart="928";shortTE="F";uid="db67be75-db8d-4813-97cf-839d4024fb18"
CAJEWF010000087.1	RepeatMasker	Unknown	597296	597589	1819	-	.	ID="RND-6_FAMILY-2207";Tend="1240";Tstart="941";shortTE="F";uid="b709ef4b-8c84-4057-ad4d-670b506cbd96"
CAJEWF010000087.1	RepeatMasker	LTR/Pao	211110	211285	1208	-	.	ID="RND-5_FAMILY-543";Tend="1372";Tstart="1197";shortTE="F";uid="6ca2821e-30be-49b7-88f0-60c5dd743fbe"
CAJEWF010000087.1	RepeatMasker	DNA/CMC-Transib	735207	735369	992	-	.	ID="RND-5_FAMILY-2303";Tend="936";Tstart="776";shortTE="F";uid="8d3f18b6-fc26-49f6-aac7-5eda7df32977"
CAJEWF010000087.1	RepeatMasker	DNA	483909	484112	1712	-	.	ID="DNA-1_BTA";Tend="504";Tstart="300";shortTE="F";uid="a79b79f5-665e-40b6-8e07-c1bd4506d54b"
CAJEWF010000087.1	RepeatMasker	Unknown	48237	48932	5478	-	.	ID="RND-1_FAMILY-447";Tend="1457";Tstart="784";shortTE="F";uid="adfc5d58-b986-4f17-ad4f-9862e86af0a2"
CAJEWF010000087.1	RepeatMasker	DNA	403482	403771	1203	-	.	ID="RND-5_FAMILY-2645";Tend="1249";Tstart="952";shortTE="F";uid="c47746e3-e3b1-4f4d-b574-728245eae5da"
CAJEWF010000087.1	RepeatMasker	LTR/Copia	20135	20360	961	-	.	ID="RND-4_FAMILY-537";Tend="1167";Tstart="927";shortTE="F";uid="65479dc7-6266-44d8-b782-fdcd84b7b1cc"
CAJEWF010000087.1	RepeatMasker	LTR/Gypsy	647604	647864	1863	-	.	ID="RND-3_FAMILY-29";Tend="1083";Tstart="823";shortTE="F";uid="70a41864-3c1d-4514-91ca-abba4c1c0fc0"
CAJEWF010000087.1	RepeatMasker	DNA/hAT-Tip100	798806	799080	1712	-	.	ID="RND-6_FAMILY-968";Tend="5459";Tstart="5187";shortTE="F";uid="44a20d43-b656-4dc0-bb83-fffae56df510"
CAJEWF010000087.1	RepeatMasker	DNA	563349	563520	1383	-	.	ID="RND-4_FAMILY-1880";Tend="1239";Tstart="1070";shortTE="F";uid="41ff4c9e-67ec-4670-ba2f-c1c67581e4d1"
CAJEWF010000087.1	RepeatMasker	Unknown	585766	586169	1983	-	.	ID="RND-4_FAMILY-1778";Tend="1354";Tstart="929";shortTE="F";uid="8275ecd8-7f84-422a-95b1-51ab894c78d9"
CAJEWF010000087.1	RepeatMasker	DNA/TcMar-Tc1	405082	405380	1122	-	.	ID="MARINER-N3_BTA";Tend="262";Tstart="1";shortTE="F";uid="5860e58f-3a45-4b44-a8ce-c1f8b4d6d6ba"
CAJEWF010000087.1	RepeatMasker	DNA/CMC-Chapaev-3	714593	718449	32795	-	.	ID="RND-6_FAMILY-30";Tend="4656";Tstart="793";shortTE="F";uid="933591af-a9a5-4e03-ac7c-6526d5afeb5d"
CAJEWF010000087.1	RepeatMasker	DNA	238296	238800	3899	-	.	ID="DNA-1_BTA";Tend="504";Tstart="1";shortTE="F";uid="5b236149-655f-4b5d-8bab-4f8f6b8239b2"
CAJEWF010000087.1	RepeatMasker	DNA	424224	424478	904	-	.	ID="DNA-5_BTA";Tend="255";Tstart="1";shortTE="F";uid="932ea26e-1ab6-41d9-a076-594d6e57603f"
CAJEWF010000087.1	RepeatMasker	DNA	217517	217648	1062	-	.	ID="RND-6_FAMILY-11069";Tend="1031";Tstart="900";shortTE="F";uid="354ca977-7c3d-496f-b3f5-19e5dc58cd78"
CAJEWF010000087.1	RepeatMasker	LTR/Gypsy	305403	305642	885	-	.	ID="RND-6_FAMILY-1649";Tend="1318";Tstart="974";shortTE="F";uid="6422c1bd-28cf-4cf7-9659-5d23785f1bb1"
CAJEWF010000087.1	RepeatMasker	LINE/I	225472	225884	3033	-	.	ID="NIMB-4_BTA";Tend="1753";Tstart="1347";shortTE="F";uid="ba067710-f47e-4a04-baa5-b7dedf3d582c"
CAJEWF010000087.1	RepeatMasker	Unknown	260598	260898	2075	-	.	ID="RND-3_FAMILY-258";Tend="1071";Tstart="763";shortTE="F";uid="359dbd16-2898-4570-a713-d7863eb1463d"
CAJEWF010000087.1	RepeatMasker	LINE/Penelope	772129	772233	465	-	.	ID="RND-1_FAMILY-794";Tend="940";Tstart="837";shortTE="F";uid="db0d6846-1780-483f-91c3-55122ce76e05"
CAJEWF010000087.1	RepeatMasker	LINE/R1	769568	770128	492	-	.	ID="R1-2_BTA";Tend="3676";Tstart="3158";shortTE="F";uid="3fc1a47d-40f6-485e-8902-6d79f4be1cb5"
CAJEWF010000087.1	RepeatMasker	Unknown	655770	655937	1199	-	.	ID="RND-4_FAMILY-384";Tend="1004";Tstart="836";shortTE="F";uid="9ec493b9-7965-4228-9ef8-5c4f88ea5ec2"
CAJEWF010000087.1	RepeatMasker	RC/Helitron	617176	617798	5148	-	.	ID="RND-1_FAMILY-294";Tend="3314";Tstart="2703";shortTE="F";uid="b4b4121f-95a7-4ec9-b534-ae28debffe8a"
CAJEWF010000087.1	RepeatMasker	RC/Helitron	399562	399930	2908	-	.	ID="RND-5_FAMILY-390";Tend="1266";Tstart="902";shortTE="F";uid="a2982d49-6df5-4305-a04c-41334691bd08"
CAJEWF010000087.1	RepeatMasker	LINE/I	224987	225447	2320	-	.	ID="NIMB-4_BTA";TEgroup="ctg_87%7CNIMB-4_BTA%7C1";Tend="1753";Tstart="1425";shortTE="F";uid="681375bd-ad6b-4544-8547-784058cac1d3"
CAJEWF010000087.1	RepeatMasker	DNA/CMC	450828	451005	918	-	.	ID="RND-5_FAMILY-957";Tend="1039";Tstart="860";shortTE="F";uid="e60f3fad-d0b3-4dc5-9377-e2220a48f372"
CAJEWF010000087.1	RepeatMasker	LINE/L2	530954	531221	2322	-	.	ID="RND-1_FAMILY-164";Tend="1179";Tstart="912";shortTE="F";uid="aa92af34-2a05-4092-bca0-a5ed9a7e7997"
CAJEWF010000087.1	RepeatMasker	Unknown	546620	546859	1602	-	.	ID="RND-4_FAMILY-1879";Tend="1058";Tstart="817";shortTE="F";uid="c16cfe1b-f6a3-4846-b11e-b003d58ce62f"
CAJEWF010000087.1	RepeatMasker	DNA/MULE-MuDR	471748	472027	2016	-	.	ID="RND-1_FAMILY-69";Tend="1210";Tstart="956";shortTE="F";uid="9ff6cffc-bd2a-44ba-876f-0d89cbd16780"
CAJEWF010000087.1	RepeatMasker	LTR/Gypsy	257504	257648	854	-	.	ID="RND-5_FAMILY-1051";Tend="1189";Tstart="1062";shortTE="F";uid="e3a0766e-4ab5-49af-8d05-10f50bce7bea"
CAJEWF010000087.1	RepeatMasker	DNA	229384	229621	879	-	.	ID="dna-11_bta";Tend="276";Tstart="55";shortTE="F";uid="68d4aee4-bee1-43c7-8ac5-e5179dbceae5"
CAJEWF010000087.1	RepeatMasker	Unknown	120628	121040	465	-	.	ID="RND-4_FAMILY-1621";TEgroup="ctg_87%7CRND-4_FAMILY-1621%7C1";Tend="1186";Tstart="866";shortTE="T";uid="0bdebdf3-3dc2-4c16-a9fe-125a195e8620"
CAJEWF010000087.1	RepeatMasker	DNA/hAT-hAT5	651311	651463	487	-	.	ID="RND-6_FAMILY-700";Tend="1630";Tstart="1484";shortTE="F";uid="047a7633-1302-4903-b246-e2f6573c99df"
CAJEWF010000087.1	RepeatMasker	DNA/hAT?	653089	653391	2435	-	.	ID="HAT-N6_BTA";Tend="311";Tstart="1";shortTE="F";uid="12c7286a-3a07-441a-876c-8b2deaf27710"
CAJEWF010000087.1	RepeatMasker	Unknown	78372	78544	1112	-	.	ID="RND-1_FAMILY-37";Tend="1058";Tstart="896";shortTE="F";uid="a6c09bd8-5e2a-4802-9668-7c8b9b4e1616"
CAJEWF010000087.1	RepeatMasker	DNA	688229	688510	2114	-	.	ID="RND-1_FAMILY-165";Tend="1159";Tstart="868";shortTE="F";uid="ed3d3d0c-69a0-42d4-a676-111aecad0108"
CAJEWF010000087.1	RepeatMasker	Unknown	239028	239191	1165	-	.	ID="RND-2_FAMILY-63";Tend="1034";Tstart="870";shortTE="F";uid="db631201-738a-468d-8919-e40dd905c1d6"
CAJEWF010000087.1	RepeatMasker	Unknown	559301	559429	982	-	.	ID="RND-1_FAMILY-78";Tend="1082";Tstart="954";shortTE="F";uid="e39b3617-e925-47b5-b8d4-35724f1b4232"
CAJEWF010000087.1	RepeatMasker	DNA/CMC-EnSpm	502039	502205	1368	-	.	ID="RND-6_FAMILY-1912";Tend="1118";Tstart="952";shortTE="F";uid="0dfe96e4-f2d4-462b-90a5-206aa00f7a6d"
CAJEWF010000087.1	RepeatMasker	DNA	627028	627328	1695	-	.	ID="RND-3_FAMILY-135";Tend="1167";Tstart="874";shortTE="F";uid="4f860749-da48-4808-90c5-aba3d2a6733e"
CAJEWF010000087.1	RepeatMasker	Unknown	458555	458810	1532	-	.	ID="RND-6_FAMILY-5627";Tend="1257";Tstart="955";shortTE="F";uid="0e84b0de-27e0-494a-9122-72001679144b"
CAJEWF010000087.1	RepeatMasker	DNA	286445	286645	475	-	.	ID="RND-1_FAMILY-23";Tend="2335";Tstart="2129";shortTE="F";uid="eeba9f8f-8a23-44a2-9fe8-06c1e9ab2469"
CAJEWF010000087.1	RepeatMasker	DNA/CMC-EnSpm	54232	54372	818	-	.	ID="RND-4_FAMILY-447";Tend="1076";Tstart="938";shortTE="F";uid="e44ad5ee-6067-410f-a077-129cb83f62b4"
CAJEWF010000087.1	RepeatMasker	DNA/hAT-Tip100	583575	584049	2526	-	.	ID="RND-5_FAMILY-403";Tend="1258";Tstart="791";shortTE="F";uid="4eec9ec9-049c-4f15-9e75-d49861474b33"
CAJEWF010000087.1	RepeatMasker	DNA/CMC-EnSpm	216344	216607	1517	-	.	ID="RND-2_FAMILY-41";Tend="1262";Tstart="1000";shortTE="F";uid="0ea0f3fe-6721-48c5-8f1c-cdbf2cd642ba"
CAJEWF010000087.1	RepeatMasker	Unknown	348391	348695	1831	-	.	ID="RND-3_FAMILY-258";Tend="1072";Tstart="767";shortTE="F";uid="6cf17314-877b-4b2c-9d76-a6f52466993d"
CAJEWF010000087.1	RepeatMasker	Unknown	290689	290995	556	-	.	ID="RND-1_FAMILY-200";TEgroup="ctg_87%7CRND-1_FAMILY-200%7C2";Tend="1017";Tstart="866";shortTE="F";uid="74eefdbf-f363-4f1b-936a-ff56befaf060"
CAJEWF010000087.1	RepeatMasker	DNA	638079	638580	3863	-	.	ID="DNA-1_BTA";Tend="504";Tstart="1";shortTE="F";uid="0fa9c504-6e4d-44bd-bca0-7a67e2420760"
CAJEWF010000087.1	RepeatMasker	LTR/Gypsy	492356	492902	1023	-	.	ID="RND-6_FAMILY-1646";Tend="1499";Tstart="989";shortTE="F";uid="be4581c2-f5d5-4f37-9c07-4bea893309b2"
CAJEWF010000087.1	RepeatMasker	DNA/CMC	489819	490019	1693	-	.	ID="ENSPM-N1_BTA";Tend="201";Tstart="1";shortTE="F";uid="e2dddb2a-7f21-46bf-bd24-f82ed320e168"
CAJEWF010000087.1	RepeatMasker	DNA/TcMar-Tc1	515826	516025	1376	-	.	ID="RND-4_FAMILY-1919";Tend="1107";Tstart="906";shortTE="F";uid="85fb8904-611c-4196-b9e3-37a9fa3a8704"
CAJEWF010000087.1	RepeatMasker	DNA/hAT-hAT5	435727	435989	1246	-	.	ID="RND-5_FAMILY-1384";Tend="1181";Tstart="916";shortTE="F";uid="07615cc1-8a52-4dff-ac4a-2a88ba663697"
CAJEWF010000087.1	RepeatMasker	Unknown	544892	545029	887	-	.	ID="RND-1_FAMILY-37";Tend="1058";Tstart="907";shortTE="F";uid="cc703d9c-a124-444c-9345-e725bb14c748"
CAJEWF010000087.1	RepeatMasker	RC/Helitron	221533	221691	756	-	.	ID="RND-6_FAMILY-894";Tend="1960";Tstart="1818";shortTE="F";uid="9b6788c3-dc3e-42f5-b8ad-a773f8e4a0f0"
CAJEWF010000087.1	RepeatMasker	DNA	507129	507998	6603	-	.	ID="RND-1_FAMILY-979";Tend="1784";Tstart="929";shortTE="F";uid="64f05049-1374-4dec-8ddd-5bc2ec7b8c0f"
CAJEWF010000087.1	RepeatMasker	DNA	458819	458919	430	-	.	ID="RND-4_FAMILY-1911";Tend="1169";Tstart="1073";shortTE="F";uid="8a491a0e-2925-454f-b46b-c68049d54da3"
CAJEWF010000087.1	RepeatMasker	LTR/Pao	605142	605257	802	-	.	ID="RND-5_FAMILY-543";Tend="1307";Tstart="1193";shortTE="F";uid="4c49e419-853f-46d8-8b50-304781fa45fb"
CAJEWF010000087.1	RepeatMasker	Unknown	785119	785245	768	-	.	ID="RND-6_FAMILY-1734";Tend="1166";Tstart="1039";shortTE="F";uid="18d4be00-1489-4735-9d07-222c9ce9fdc1"
CAJEWF010000087.1	RepeatMasker	RC/Helitron	395516	395627	413	-	.	ID="RND-6_FAMILY-3076";Tend="2659";Tstart="2545";shortTE="F";uid="abd70619-0718-455f-9261-1d433f59456c"
CAJEWF010000087.1	RepeatMasker	DNA	700381	700613	853	-	.	ID="RND-4_FAMILY-4629";Tend="1236";Tstart="967";shortTE="F";uid="a7215392-d59d-42b6-a5b7-d2ac9a6644a1"
CAJEWF010000087.1	RepeatMasker	DNA	296353	296848	4245	-	.	ID="DNA-1_BTA";Tend="497";Tstart="1";shortTE="F";uid="f1cacdc0-b0f7-456a-aa19-713602b6b061"
CAJEWF010000087.1	RepeatMasker	LTR/Gypsy	652900	653088	1032	-	.	ID="RND-5_FAMILY-1051";Tend="1215";Tstart="1027";shortTE="F";uid="0934effd-da49-404b-afcc-9e05c6d6341d"
CAJEWF010000087.1	RepeatMasker	DNA	511065	511210	723	-	.	ID="RND-4_FAMILY-1880";Tend="1241";Tstart="1096";shortTE="F";uid="4618485c-e476-4669-8eab-e93216ed9c8e"
CAJEWF010000087.1	RepeatMasker	DNA/CMC-EnSpm	683168	683390	955	-	.	ID="RND-1_FAMILY-56";Tend="1151";Tstart="894";shortTE="F";uid="569e6233-950a-44f7-99fa-fc786a5e2c58"
CAJEWF010000087.1	RepeatMasker	DNA/CMC-EnSpm	112133	112294	1175	-	.	ID="RND-6_FAMILY-1912";Tend="1116";Tstart="952";shortTE="F";uid="ffb5f4a2-926b-4da9-96c5-923b6964a3b8"
CAJEWF010000087.1	RepeatMasker	Unknown	511955	512198	1655	-	.	ID="RND-5_FAMILY-1778";Tend="1157";Tstart="915";shortTE="F";uid="71a4eb64-2f6a-48ca-91a8-9bf21c91e5ee"
CAJEWF010000087.1	RepeatMasker	LINE/I-Jockey	235002	235321	1890	-	.	ID="RND-4_FAMILY-1190";Tend="1240";Tstart="932";shortTE="F";uid="18817821-2e0f-4519-9d0d-ef00e8808eea"
CAJEWF010000087.1	RepeatMasker	Unknown	468373	468680	2031	-	.	ID="RND-4_FAMILY-226";Tend="1226";Tstart="908";shortTE="F";uid="7f844805-77c8-47c4-857e-ecbeefa131ce"
CAJEWF010000087.1	RepeatMasker	DNA/TcMar-Tc4	218262	218489	451	-	.	ID="RND-4_FAMILY-769";Tend="1329";Tstart="1101";shortTE="F";uid="804c5ca3-753e-4c23-9258-fc744c1ed83e"
CAJEWF010000087.1	RepeatMasker	LTR/Pao	163445	163756	1947	-	.	ID="RND-5_FAMILY-543";Tend="1194";Tstart="871";shortTE="F";uid="6c79be16-4000-4ee9-b9be-5b67b5dd9ea0"
CAJEWF010000087.1	RepeatMasker	Unknown	301709	301996	2421	-	.	ID="RND-1_FAMILY-263";Tend="1244";Tstart="954";shortTE="F";uid="345d381d-860e-4cea-9061-0e4a02420b98"
CAJEWF010000087.1	RepeatMasker	DNA	136138	136341	1013	-	.	ID="RND-4_FAMILY-1880";Tend="1242";Tstart="1039";shortTE="F";uid="945e4ac2-e85d-4e5c-97dd-aab02127c575"
CAJEWF010000087.1	RepeatMasker	Unknown	727835	727987	533	-	.	ID="RND-1_FAMILY-37";Tend="1048";Tstart="897";shortTE="F";uid="8516f60a-a383-4d8c-8171-056af7e63ce5"
CAJEWF010000087.1	RepeatMasker	Unknown	95516	97723	18803	-	.	ID="RND-5_FAMILY-634";Tend="2513";Tstart="360";shortTE="F";uid="79d9b216-bc07-48bd-9225-0ec4cd15bcc0"
CAJEWF010000087.1	RepeatMasker	DNA	78673	78806	606	-	.	ID="RND-6_FAMILY-1167";Tend="1588";Tstart="1460";shortTE="F";uid="46de6b1d-2b79-4e1f-b38b-4e2af7bc306e"
CAJEWF010000087.1	RepeatMasker	LTR/Gypsy	261270	261527	1355	-	.	ID="RND-5_FAMILY-1051";Tend="1189";Tstart="932";shortTE="F";uid="6a64f4ef-154e-4627-a54e-d67ddf2d0b93"
CAJEWF010000087.1	RepeatMasker	Unknown	719043	719186	717	-	.	ID="RND-1_FAMILY-27";Tend="1056";Tstart="910";shortTE="F";uid="19d96995-3ef8-420b-889f-1dc017d42e54"
CAJEWF010000087.1	RepeatMasker	Unknown	19071	19233	587	-	.	ID="RND-1_FAMILY-309";Tend="1075";Tstart="912";shortTE="F";uid="2da9a6f2-dee8-49ec-b144-2bf80fcb6f31"
CAJEWF010000087.1	RepeatMasker	DNA/PIF-Spy	73771	74336	3267	-	.	ID="RND-1_FAMILY-472";Tend="1588";Tstart="989";shortTE="F";uid="a3ff8fa1-eb21-43f0-9aa6-0984f3e815ea"
CAJEWF010000087.1	RepeatMasker	LTR/Gypsy	319065	319318	1632	-	.	ID="RND-6_FAMILY-417";Tend="1165";Tstart="912";shortTE="F";uid="67525d94-9f8b-45a0-af2d-551aefd95e26"
CAJEWF010000087.1	RepeatMasker	RC/Helitron	84668	84805	701	-	.	ID="RND-6_FAMILY-894";Tend="868";Tstart="730";shortTE="F";uid="52daa616-295b-45b8-8463-33c7ce31862a"
CAJEWF010000087.1	RepeatMasker	DNA	125928	126034	491	-	.	ID="RND-3_FAMILY-135";Tend="1169";Tstart="1063";shortTE="F";uid="1ed07e67-6abc-42c8-a7ea-f0f42605cc06"
CAJEWF010000087.1	RepeatMasker	DNA/hAT-Tip100	284184	285072	6628	-	.	ID="RND-1_FAMILY-49";Tend="1878";Tstart="997";shortTE="F";uid="3041f7c6-dc8a-4e1b-bcca-9094fb6106ba"
CAJEWF010000087.1	RepeatMasker	DNA	160148	160426	1808	-	.	ID="DNA-11_BTA";Tend="277";Tstart="1";shortTE="F";uid="4c5c5eca-b6d9-4b28-a390-82e361ef960c"
CAJEWF010000087.1	RepeatMasker	DNA	651813	651930	421	-	.	ID="RND-5_FAMILY-3769";Tend="2067";Tstart="1956";shortTE="F";uid="e132d24f-b4c1-4650-9772-96a9b133eb4d"
CAJEWF010000087.1	RepeatMasker	DNA	710521	710787	1767	-	.	ID="RND-6_FAMILY-9939";Tend="1353";Tstart="1081";shortTE="F";uid="70b3162b-b539-413b-9db0-bf9591ed7d00"
CAJEWF010000087.1	RepeatMasker	DNA	586248	586424	1219	-	.	ID="RND-4_FAMILY-441";Tend="1136";Tstart="958";shortTE="F";uid="924a5f15-d65e-413e-b4c0-86d0bdd6d59d"
CAJEWF010000087.1	RepeatMasker	DNA/CMC-EnSpm	639257	639668	3052	-	.	ID="ENSPM-N3_BTA";Tend="414";Tstart="1";shortTE="F";uid="791b3a2a-1fab-4516-a485-ccbd552ea67f"
CAJEWF010000087.1	RepeatMasker	Unknown	219080	219248	836	-	.	ID="RND-1_FAMILY-37";Tend="1068";Tstart="897";shortTE="F";uid="75ec29f5-5e05-4902-9ea0-c5d508329cf3"
CAJEWF010000087.1	RepeatMasker	DNA	345372	345603	659	-	.	ID="DNA-5_BTA";Tend="250";Tstart="20";shortTE="F";uid="b9f69879-92a9-47d3-8876-d4e0ea3f7924"
CAJEWF010000087.1	RepeatMasker	DNA/hAT-hATm	306965	307154	705	-	.	ID="RND-6_FAMILY-6366";Tend="3826";Tstart="3638";shortTE="F";uid="a9d3f80b-a32b-4c3b-97bc-1532aaa9836d"
CAJEWF010000087.1	RepeatMasker	DNA	412416	412839	3008	-	.	ID="DNA-10_BTA";Tend="434";Tstart="1";shortTE="F";uid="26c6b413-9033-4ec2-aa14-de5cbeea0810"
CAJEWF010000087.1	RepeatMasker	RC/Helitron	210066	210220	797	-	.	ID="RND-1_FAMILY-52";Tend="1879";Tstart="1724";shortTE="F";uid="1a0a68a7-f7f9-4e2b-ae62-6bb770a53b6e"
CAJEWF010000087.1	RepeatMasker	Unknown	747429	747968	4553	-	.	ID="RND-1_FAMILY-688";Tend="1499";Tstart="967";shortTE="F";uid="d524fb0f-d011-4895-bff4-5b498bda89f7"
CAJEWF010000087.1	RepeatMasker	DNA/hAT-Tip100	662881	663656	4124	-	.	ID="HAT-N2_BTA";Tend="825";Tstart="2";shortTE="F";uid="df06e196-0385-4111-bdb5-1eea549bbecc"
CAJEWF010000087.1	RepeatMasker	DNA/CMC-EnSpm	503620	504026	3399	-	.	ID="ENSPM-N3_BTA";Tend="414";Tstart="1";shortTE="F";uid="c4843751-ccd5-423d-8be5-1b46ab7e2cab"
CAJEWF010000087.1	RepeatMasker	RC/Helitron	218053	218213	806	-	.	ID="RND-6_FAMILY-3099";Tend="2962";Tstart="2804";shortTE="F";uid="f4004412-502f-40c3-8efb-1233cdd3f813"
CAJEWF010000087.1	RepeatMasker	DNA	713382	713715	958	-	.	ID="rnd-4_family-441";Tend="1136";Tstart="892";shortTE="F";uid="c3ed306b-3c80-432f-9bac-ec2b84e3ab22"
CAJEWF010000087.1	RepeatMasker	DNA/hAT-hATm	699153	699432	1124	-	.	ID="RND-6_FAMILY-7639";Tend="2574";Tstart="2287";shortTE="F";uid="31326f23-fb88-4a79-a2d4-03a87f4a6a52"
CAJEWF010000087.1	RepeatMasker	Unknown	87835	88095	1665	-	.	ID="RND-6_FAMILY-2207";Tend="1256";Tstart="997";shortTE="F";uid="7b4c168c-7751-4a9f-af10-8f601defe465"
CAJEWF010000087.1	RepeatMasker	DNA/CMC-EnSpm	305643	305807	1275	-	.	ID="RND-6_FAMILY-1912";Tend="1117";Tstart="953";shortTE="F";uid="e4ae70b4-e75f-4792-9b8d-f96d10273ad8"
CAJEWF010000087.1	RepeatMasker	DNA/hAT-hAT5	605299	605495	577	-	.	ID="RND-6_FAMILY-4913";Tend="1062";Tstart="850";shortTE="F";uid="31a9d12a-7b66-42a5-b230-9f50f7231254"
CAJEWF010000087.1	RepeatMasker	DNA/CMC	580255	580428	1327	-	.	ID="ENSPM-N1_BTA";Tend="188";Tstart="15";shortTE="F";uid="662bf35b-5744-4bb5-afc9-705ead8bcdc3"
CAJEWF010000087.1	RepeatMasker	DNA	662387	662880	3569	-	.	ID="DNA-1_BTA";Tend="502";Tstart="10";shortTE="F";uid="588e5f20-9f39-44e1-aa61-025474950283"
CAJEWF010000087.1	RepeatMasker	Unknown	662222	662352	584	-	.	ID="RND-6_FAMILY-270";Tend="1224";Tstart="1115";shortTE="F";uid="25d65afb-782b-4de9-a31e-3a4501bc8a9b"
CAJEWF010000087.1	RepeatMasker	LTR/Gypsy	462192	462419	826	-	.	ID="RND-6_FAMILY-1649";Tend="1401";Tstart="1135";shortTE="F";uid="345ddafc-39ee-49d4-898e-2ae9733d6abe"
CAJEWF010000087.1	RepeatMasker	DNA/TcMar-Tc1	405709	406968	4157	-	.	ID="RND-5_FAMILY-890";TEgroup="ctg_87%7CRND-5_FAMILY-890%7C1";Tend="1759";Tstart="579";shortTE="F";uid="a1003ad5-3a2b-4692-a9c0-0238fde8e877"
CAJEWF010000087.1	RepeatMasker	DNA/CMC-EnSpm	156999	157258	1863	-	.	ID="RND-1_FAMILY-56";Tend="1151";Tstart="894";shortTE="F";uid="a5f1a73f-912a-43e2-8f8b-794a9f8167b2"
CAJEWF010000087.1	RepeatMasker	LTR/Pao	145026	145178	941	-	.	ID="RND-5_FAMILY-543";Tend="948";Tstart="793";shortTE="F";uid="618693c8-d169-41ad-b8b1-ea2793920456"
CAJEWF010000087.1	RepeatMasker	DNA/Sola-2	679337	679581	681	-	.	ID="RND-6_FAMILY-443";Tend="2589";Tstart="2348";shortTE="F";uid="883936f9-8e61-48ef-a3f6-46e5986bfc41"
CAJEWF010000087.1	RepeatMasker	Unknown	487295	487527	1164	-	.	ID="RND-4_FAMILY-226";Tend="1212";Tstart="978";shortTE="F";uid="dc4a0948-a95d-4784-95d2-152f2f32c21d"
CAJEWF010000087.1	RepeatMasker	DNA/CMC-EnSpm	123213	123483	1684	-	.	ID="RND-1_FAMILY-56";Tend="1150";Tstart="877";shortTE="F";uid="40cb5f83-1837-452c-8cac-0b424c5ba52c"
CAJEWF010000087.1	RepeatMasker	DNA/TcMar-Tigger	665911	666077	616	-	.	ID="RND-6_FAMILY-1562";Tend="1644";Tstart="1477";shortTE="F";uid="bb8f874d-5242-441b-8487-22e47bdcf061"
CAJEWF010000087.1	RepeatMasker	LINE/CR1-Zenon	172460	172886	3688	-	.	ID="RND-6_FAMILY-1306";Tend="1395";Tstart="969";shortTE="F";uid="745ca04e-1cbe-462a-9139-e28644e8ae62"
CAJEWF010000087.1	RepeatMasker	DNA/hAT-Tip100	738345	739086	4373	-	.	ID="HAT-N2_BTA";Tend="825";Tstart="73";shortTE="F";uid="09ef1de2-f5c0-4b65-9c04-8629e31ef922"
CAJEWF010000087.1	RepeatMasker	DNA	572876	573002	828	-	.	ID="DNA4-17B_BTA";Tend="127";Tstart="1";shortTE="F";uid="9fc4f9f2-c7d4-448c-b3c3-7fff7e9c8f59"
CAJEWF010000087.1	RepeatMasker	Unknown	565846	566128	1851	-	.	ID="RND-1_FAMILY-70";Tend="1174";Tstart="891";shortTE="F";uid="9ed18a64-d4b4-4e81-9006-a65c2472cc6b"
CAJEWF010000087.1	RepeatMasker	Unknown	265156	265276	532	-	.	ID="RND-6_FAMILY-1321";Tend="1104";Tstart="986";shortTE="F";uid="2dc9b0c7-d5ee-4009-958f-386f8149fa69"
CAJEWF010000087.1	RepeatMasker	Unknown	348226	348392	491	-	.	ID="RND-3_FAMILY-432";Tend="1176";Tstart="1019";shortTE="F";uid="a4ba227a-a7b5-462b-a950-45d250d57bd4"
CAJEWF010000087.1	RepeatMasker	Unknown	534803	534925	467	-	.	ID="RND-1_FAMILY-27";Tend="1040";Tstart="919";shortTE="F";uid="e0dae51d-592f-4464-8049-c64ffe6694d4"
CAJEWF010000087.1	RepeatMasker	LINE/I-Jockey	700230	700380	982	-	.	ID="RND-1_FAMILY-240";Tend="1063";Tstart="913";shortTE="F";uid="07abd7b1-b7c2-44d5-912d-9c2181d0ddea"
CAJEWF010000087.1	RepeatMasker	DNA/PIF-Spy	508556	508801	822	-	.	ID="RND-6_FAMILY-1161";Tend="7252";Tstart="7055";shortTE="F";uid="67e9566b-1f59-4c35-a59e-c579a73368d9"
CAJEWF010000087.1	RepeatMasker	DNA/hAT-Tip100	85019	85267	1580	-	.	ID="RND-6_FAMILY-6685";Tend="1075";Tstart="826";shortTE="F";uid="ec76f2c6-510a-48d1-868f-ce81a79c009d"
CAJEWF010000087.1	RepeatMasker	RC/Helitron	674872	675606	1441	-	.	ID="HELITRON-N2_BTA";TEgroup="ctg_87%7CHELITRON-N2_BTA%7C1";Tend="806";Tstart="3";shortTE="F";uid="a5718e10-c422-4b53-ba5c-670e634668f8"
CAJEWF010000087.1	RepeatMasker	DNA	108436	108562	688	-	.	ID="RND-2_FAMILY-23";Tend="1046";Tstart="920";shortTE="F";uid="df179638-0037-42de-913d-54241d729c16"
CAJEWF010000087.1	RepeatMasker	DNA/hAT-Tip100	782070	782309	1319	-	.	ID="RND-6_FAMILY-5722";Tend="1859";Tstart="1639";shortTE="F";uid="b53709da-9802-4626-bdcd-30fd0a30b67a"
CAJEWF010000087.1	RepeatMasker	DNA/hAT-Tip100	254277	254462	589	-	.	ID="RND-4_FAMILY-272";Tend="1494";Tstart="1324";shortTE="F";uid="8aefd2a6-d905-4618-93a2-6fdcfd770c4f"
CAJEWF010000087.1	RepeatMasker	Unknown	477808	477970	1271	-	.	ID="RND-2_FAMILY-63";Tend="1032";Tstart="870";shortTE="F";uid="592b8694-fef2-49f3-a5ee-d64c0df251bb"
CAJEWF010000087.1	RepeatMasker	DNA/CMC	132949	133172	1896	-	.	ID="ENSPM-N1_BTA";Tend="228";Tstart="1";shortTE="F";uid="139c0db5-c05c-491e-b71f-0ed63d929f5a"
CAJEWF010000087.1	RepeatMasker	DNA/TcMar-Tc1	26590	27802	10783	-	.	ID="RND-5_FAMILY-879";Tend="2041";Tstart="829";shortTE="F";uid="65380741-0fba-4728-90b0-b9e5b099a8e3"
CAJEWF010000087.1	RepeatMasker	LINE/I-Jockey	585072	585359	1646	-	.	ID="RND-4_FAMILY-1190";Tend="1208";Tstart="933";shortTE="F";uid="44517c31-4787-4e95-be55-7a17794e318d"
CAJEWF010000087.1	RepeatMasker	Unknown	184109	184670	4818	-	.	ID="RND-1_FAMILY-538";Tend="1437";Tstart="854";shortTE="F";uid="1741c9ee-cf61-47df-a4e4-154fa0c879b4"
CAJEWF010000087.1	RepeatMasker	DNA	452919	453147	1440	-	.	ID="RND-4_FAMILY-1880";Tend="1239";Tstart="1010";shortTE="F";uid="8db448b8-c2cc-4dd4-ad53-712261a82467"
CAJEWF010000087.1	RepeatMasker	DNA	474339	474576	1638	-	.	ID="RND-4_FAMILY-1880";Tend="1241";Tstart="1007";shortTE="F";uid="f810999f-9b26-4a45-838e-981416d6cd02"
CAJEWF010000087.1	RepeatMasker	Unknown	62116	62389	502	-	.	ID="RND-4_FAMILY-336";Tend="1291";Tstart="980";shortTE="F";uid="4ae02e09-a47c-4379-8b5d-b6338777ca5e"
CAJEWF010000087.1	RepeatMasker	DNA/CMC-EnSpm	228884	229061	1221	-	.	ID="rnd-6_family-10965";Tend="1067";Tstart="924";shortTE="F";uid="185cd2ac-13a3-422c-8761-94ee48dbe380"
CAJEWF010000087.1	RepeatMasker	DNA	55219	55440	1161	-	.	ID="RND-2_FAMILY-6";Tend="1178";Tstart="962";shortTE="F";uid="8176f6de-c81e-4f2c-b7ab-3ea2e379983d"
CAJEWF010000087.1	RepeatMasker	DNA	239365	239482	529	-	.	ID="RND-5_FAMILY-852";Tend="1260";Tstart="1145";shortTE="F";uid="d4c43552-24da-43ef-ac1a-6b10f3f44162"
CAJEWF010000087.1	RepeatMasker	DNA/hAT?	590183	590494	2231	-	.	ID="HAT-N6_BTA";Tend="311";Tstart="1";shortTE="F";uid="186b75d1-ed2d-4a92-aa09-638fc7d6b26c"
CAJEWF010000087.1	RepeatMasker	DNA	61649	61906	728	-	.	ID="RND-1_FAMILY-781";Tend="1279";Tstart="1031";shortTE="F";uid="f04d66fe-9579-448d-a2a3-033076648aaa"
CAJEWF010000087.1	RepeatMasker	DNA	629530	630032	3927	-	.	ID="DNA-1_BTA";Tend="504";Tstart="1";shortTE="F";uid="d055f6f9-03c7-4705-94b1-559bb9823133"
CAJEWF010000087.1	RepeatMasker	Unknown	695476	695820	2232	-	.	ID="RND-1_FAMILY-741";Tend="1301";Tstart="933";shortTE="F";uid="1eb63058-b37d-4a42-98d8-54e6e5c3f38c"
CAJEWF010000087.1	RepeatMasker	DNA/Kolobok	562309	562733	2875	-	.	ID="KOLOBOK-N2_BTA";Tend="442";Tstart="1";shortTE="F";uid="421dfb1b-4cf9-4639-af88-6c306eee4263"
CAJEWF010000087.1	RepeatMasker	Unknown	441283	441428	1087	-	.	ID="RND-1_FAMILY-37";Tend="1058";Tstart="913";shortTE="F";uid="030b2304-34c3-4102-a5d8-45ed0095bad3"
CAJEWF010000087.1	RepeatMasker	DNA	235665	236171	3962	-	.	ID="DNA-1_BTA";Tend="504";Tstart="1";shortTE="F";uid="7a30cb21-0c5a-40ca-ad8f-bd488bcd1ac4"
CAJEWF010000087.1	RepeatMasker	DNA	210347	210478	1024	-	.	ID="RND-6_FAMILY-11069";Tend="1031";Tstart="900";shortTE="F";uid="90f899a1-ce9e-422c-ad9b-1e53db23b1db"
CAJEWF010000087.1	RepeatMasker	DNA	217064	217198	1069	-	.	ID="RND-6_FAMILY-11069";Tend="1031";Tstart="897";shortTE="F";uid="a92ed9a1-fc50-4ee9-ad3d-b04e8a136a1f"
CAJEWF010000087.1	RepeatMasker	DNA/hAT	676714	676980	943	-	.	ID="HAT-N1_BTA";Tend="369";Tstart="79";shortTE="F";uid="7d878f12-0748-473e-a5a1-821ff318d9d1"
CAJEWF010000087.1	RepeatMasker	DNA/hAT-Tip100	222538	222951	668	-	.	ID="rnd-1_family-839";Tend="1862";Tstart="1252";shortTE="F";uid="17eb2913-f2a0-4afe-b271-270f9330d838"
CAJEWF010000087.1	RepeatMasker	DNA	508150	508652	4070	-	.	ID="DNA-1_BTA";Tend="504";Tstart="1";shortTE="F";uid="336094e1-1320-4863-86ba-3042b232625a"
CAJEWF010000087.1	RepeatMasker	DNA/CMC-EnSpm	503437	503607	527	-	.	ID="RND-3_FAMILY-131";Tend="1187";Tstart="1019";shortTE="F";uid="cb646ee2-5dc1-45d8-96de-c471c195c04e"
CAJEWF010000087.1	RepeatMasker	DNA	731052	731169	513	-	.	ID="RND-6_FAMILY-5735";Tend="1085";Tstart="964";shortTE="F";uid="1160f210-8303-4ff4-9b79-e3c8ab1b6dd7"
CAJEWF010000087.1	RepeatMasker	DNA	692218	692370	941	-	.	ID="RND-4_FAMILY-441";Tend="1129";Tstart="957";shortTE="F";uid="e033dfe0-1e89-49c4-a025-ec3a79f40585"
CAJEWF010000087.1	RepeatMasker	LTR/Gypsy	552977	553210	1005	-	.	ID="RND-6_FAMILY-417";Tend="1140";Tstart="905";shortTE="F";uid="6f6bd2da-31ec-4950-b6c8-dc62f67118f7"
CAJEWF010000087.1	RepeatMasker	DNA/CMC-Transib	156652	156827	1083	-	.	ID="RND-5_FAMILY-2303";Tend="933";Tstart="766";shortTE="F";uid="7024fda1-e6af-4824-b3e3-209ff79990c0"
CAJEWF010000087.1	RepeatMasker	LTR/Gypsy	163808	164106	592	-	.	ID="RND-3_FAMILY-29";Tend="1337";Tstart="1076";shortTE="F";uid="805c743e-6d82-4e11-9d60-ddd06a75bf0a"
CAJEWF010000087.1	RepeatMasker	DNA/CMC	515527	515751	1692	-	.	ID="ENSPM-N1_BTA";Tend="228";Tstart="1";shortTE="F";uid="b1a54844-6707-443e-9440-bd1918850bbd"
CAJEWF010000087.1	RepeatMasker	Unknown	679860	680212	1932	-	.	ID="RND-4_FAMILY-998";Tend="1249";Tstart="927";shortTE="F";uid="08f5d4dd-d78d-4d52-9e9c-86370c55f77a"
CAJEWF010000087.1	RepeatMasker	DNA/hAT-Tip100	700731	700978	482	-	.	ID="RND-6_FAMILY-968";Tend="5415";Tstart="5189";shortTE="F";uid="e8571019-fc22-455a-8bd1-24fd1b9154d5"
CAJEWF010000087.1	RepeatMasker	DNA/Sola-2	205455	205676	437	-	.	ID="RND-6_FAMILY-443";Tend="2605";Tstart="2360";shortTE="F";uid="34467b67-6376-42c7-9d7b-0bc6f5ed8853"
CAJEWF010000087.1	RepeatMasker	LTR/Gypsy	319846	320010	800	-	.	ID="RND-6_FAMILY-417";Tend="1164";Tstart="1000";shortTE="F";uid="0963c399-1085-4a70-8a60-fc1d5c661bfb"
CAJEWF010000087.1	RepeatMasker	LTR/Gypsy	265678	265962	886	-	.	ID="RND-6_FAMILY-1646";Tend="1507";Tstart="1225";shortTE="F";uid="f0bfb367-64d1-4cd9-926e-f40373c2b952"
CAJEWF010000087.1	RepeatMasker	Unknown	394132	394256	426	-	.	ID="RND-4_FAMILY-29";Tend="2002";Tstart="1868";shortTE="F";uid="42cb783f-e4d6-4001-a3a5-ac6665d20f7b"
CAJEWF010000087.1	RepeatMasker	RC/Helitron	258827	259061	834	-	.	ID="RND-6_FAMILY-894";Tend="1965";Tstart="1760";shortTE="F";uid="d2a7591f-a76f-4036-90ed-e35306864389"
CAJEWF010000087.1	RepeatMasker	LINE/I-Jockey	587586	587891	1770	-	.	ID="RND-4_FAMILY-1190";Tend="1239";Tstart="931";shortTE="F";uid="fcb124df-4c6d-4805-8ea4-7a6dbae1a684"
CAJEWF010000087.1	RepeatMasker	DNA	109757	109984	583	-	.	ID="DNA-5_BTA";Tend="238";Tstart="1";shortTE="F";uid="37359e8d-2237-47f7-8ea1-39d28cefc4fe"
CAJEWF010000087.1	RepeatMasker	Unknown	297870	298150	1389	-	.	ID="RND-6_FAMILY-6188";Tend="1241";Tstart="986";shortTE="F";uid="a946e3b1-fc1d-448b-94ca-44bcd383b613"
CAJEWF010000087.1	RepeatMasker	Unknown	102133	102325	997	-	.	ID="RND-2_FAMILY-342";Tend="1039";Tstart="845";shortTE="F";uid="6c10e9de-e252-4302-9d39-88e8fd6be8c5"
CAJEWF010000087.1	RepeatMasker	Unknown	799694	799844	1067	-	.	ID="RND-2_FAMILY-63";Tend="1022";Tstart="870";shortTE="F";uid="4d90ab3c-8f8f-4d50-b620-6b695c358283"
CAJEWF010000087.1	RepeatMasker	DNA	508951	509249	1692	-	.	ID="DNA-11_BTA";Tend="299";Tstart="1";shortTE="F";uid="dd26ffbe-d287-484c-a615-fd7bc60603ed"
CAJEWF010000087.1	RepeatMasker	LTR/Gypsy	408545	408985	1096	-	.	ID="RND-3_FAMILY-443";Tend="1283";Tstart="838";shortTE="F";uid="8b529f5e-9218-4a32-99ac-82d656de45b2"
CAJEWF010000087.1	RepeatMasker	DNA/CMC-Transib	134248	134416	1211	-	.	ID="RND-5_FAMILY-2303";Tend="934";Tstart="765";shortTE="F";uid="1af65d18-aff9-47a6-8aae-12d1f1bae5a8"
CAJEWF010000087.1	RepeatMasker	DNA	28829	28961	587	-	.	ID="RND-5_FAMILY-3769";Tend="2082";Tstart="1955";shortTE="F";uid="052f3670-8814-42b0-9d17-b4210ad61091"
CAJEWF010000087.1	RepeatMasker	DNA	591077	591685	4944	-	.	ID="RND-3_FAMILY-152";Tend="1575";Tstart="967";shortTE="F";uid="a9d5f71a-3bbd-40ca-af5d-8530e0b526b5"
CAJEWF010000087.1	RepeatMasker	DNA/TcMar-Pogo	333670	334109	3587	-	.	ID="RND-6_FAMILY-3737";Tend="1395";Tstart="943";shortTE="F";uid="4a387480-78dd-4b43-893e-ea67d8da2f2d"
CAJEWF010000087.1	RepeatMasker	DNA/TcMar-Tc1	792855	793230	1388	-	.	ID="rnd-1_family-152";Tend="1436";Tstart="989";shortTE="F";uid="a09df980-ed83-47b0-8836-4b04538b765f"
CAJEWF010000087.1	RepeatMasker	DNA/CMC-EnSpm	53843	54002	888	-	.	ID="RND-6_FAMILY-10526";Tend="1247";Tstart="1092";shortTE="F";uid="02a1a2ba-c4c5-47bc-b925-aebcd0f9647c"
CAJEWF010000087.1	RepeatMasker	DNA	164574	164845	1079	-	.	ID="RND-4_FAMILY-1880";Tend="1239";Tstart="958";shortTE="F";uid="11dedc51-ab24-4396-babc-837cc6e8c46a"
CAJEWF010000087.1	RepeatMasker	DNA/TcMar-Tc1	341754	342956	10272	-	.	ID="MARINER-N3_BTA";Tend="1201";Tstart="1";shortTE="F";uid="c3da9d53-6247-4041-9749-0a2e7645f30e"
CAJEWF010000087.1	RepeatMasker	Unknown	736589	736751	914	-	.	ID="RND-1_FAMILY-37";Tend="1058";Tstart="898";shortTE="F";uid="8aef17ce-0e3b-4a7e-8014-80482d1b5512"
CAJEWF010000087.1	RepeatMasker	DNA/CMC	540445	540840	2500	-	.	ID="RND-1_FAMILY-93";Tend="1277";Tstart="880";shortTE="F";uid="e9118434-f0ed-43e2-9181-5554c93d735f"
CAJEWF010000087.1	RepeatMasker	LTR/Gypsy	525249	525478	821	-	.	ID="RND-6_FAMILY-417";Tend="1443";Tstart="1213";shortTE="F";uid="ed97e1d3-bea8-4549-ac90-22293b75ffd9"
CAJEWF010000087.1	RepeatMasker	DNA/TcMar-Tc1	181277	181771	1047	-	.	ID="RND-1_FAMILY-54";Tend="1493";Tstart="980";shortTE="F";uid="f9eefbd4-1758-425f-b15a-44d542e622b1"
CAJEWF010000087.1	RepeatMasker	Unknown	604403	604791	3308	-	.	ID="RND-1_FAMILY-575";Tend="1259";Tstart="871";shortTE="F";uid="98106363-3b3c-4c3a-ae5c-5dbb3791f30b"
CAJEWF010000087.1	RepeatMasker	Unknown	454781	455027	1880	-	.	ID="RND-3_FAMILY-154";Tend="1203";Tstart="957";shortTE="F";uid="cb04c0c4-b6fa-4f9c-a8cb-c500f22a9236"
CAJEWF010000087.1	RepeatMasker	DNA/PIF-Spy	292562	292730	527	-	.	ID="RND-6_FAMILY-1161";Tend="2585";Tstart="2425";shortTE="F";uid="e8eb10ce-421d-4fec-9cd5-bb928ecf814a"
CAJEWF010000087.1	RepeatMasker	Unknown	249626	249761	433	-	.	ID="RND-1_FAMILY-27";Tend="1048";Tstart="889";shortTE="F";uid="8c6735e5-90ad-4b93-9e2a-6f83dd7514d6"
CAJEWF010000087.1	RepeatMasker	DNA/Academ-1	608550	609265	5884	-	.	ID="RND-1_FAMILY-406";Tend="1679";Tstart="965";shortTE="F";uid="d6424ee9-c301-4e7a-9a68-3dd10545da4d"
CAJEWF010000087.1	RepeatMasker	Unknown	728785	729078	2015	-	.	ID="RND-6_FAMILY-337";Tend="1198";Tstart="906";shortTE="F";uid="8509b7df-7337-495e-b989-08975e556add"
CAJEWF010000087.1	RepeatMasker	DNA	151561	152063	4198	-	.	ID="DNA-1_BTA";Tend="504";Tstart="1";shortTE="F";uid="a90a9099-3293-46b7-80f0-9b24bbebd891"
CAJEWF010000087.1	RepeatMasker	DNA/hAT-Tip100	174025	174687	3404	-	.	ID="HAT-N2_BTA";Tend="751";Tstart="18";shortTE="F";uid="a7f6040c-6369-4acb-a12a-e89d5ec077e1"
CAJEWF010000087.1	RepeatMasker	DNA/hAT?	220591	220883	2432	-	.	ID="HAT-N6_BTA";Tend="311";Tstart="20";shortTE="F";uid="b43dedda-57fe-4af1-8a81-48bd7af9635d"
CAJEWF010000087.1	RepeatMasker	DNA/hAT-Tip100	583243	583346	723	-	.	ID="RND-5_FAMILY-403";Tend="1082";Tstart="978";shortTE="F";uid="2322e41d-4a82-45ae-a08b-1754b56af064"
CAJEWF010000087.1	RepeatMasker	DNA/hAT-hAT5	36763	37054	1980	-	.	ID="RND-5_FAMILY-1384";Tend="1185";Tstart="896";shortTE="F";uid="7b0a21fd-8e7c-4540-a53e-c4585a90e655"
CAJEWF010000087.1	RepeatMasker	RC/Helitron	568195	568544	1048	-	.	ID="RND-6_FAMILY-9451";Tend="2410";Tstart="2077";shortTE="F";uid="99d1dd85-4016-47b7-b1a5-5c2c65386eb0"
CAJEWF010000087.1	RepeatMasker	DNA/hAT	336151	336484	670	-	.	ID="HAT-N1_BTA";Tend="365";Tstart="35";shortTE="F";uid="1d20ae94-b4cf-4eb6-ab81-9174c38ee3f8"
CAJEWF010000087.1	RepeatMasker	DNA/hAT?	297552	297729	623	-	.	ID="RND-6_FAMILY-2283";Tend="1345";Tstart="1179";shortTE="F";uid="4094448b-9ce6-4bd5-bbad-878b924c07a5"
CAJEWF010000087.1	RepeatMasker	Unknown	125087	125395	2076	-	.	ID="RND-4_FAMILY-226";Tend="1226";Tstart="917";shortTE="F";uid="004377d0-6d68-42b4-ac61-bba7bcb08b7e"
CAJEWF010000087.1	RepeatMasker	DNA/CMC	601782	602008	1647	-	.	ID="ENSPM-N1_BTA";Tend="228";Tstart="5";shortTE="F";uid="d2ca0edd-59cd-4c96-9ee7-099e97f16d9e"
CAJEWF010000087.1	RepeatMasker	DNA	274618	274886	1619	-	.	ID="DNA-11_BTA";Tend="542";Tstart="272";shortTE="F";uid="026eeb0b-6c53-40db-b9da-95e064ae3124"
CAJEWF010000087.1	RepeatMasker	Unknown	98937	99080	1024	-	.	ID="RND-1_FAMILY-78";Tend="1093";Tstart="950";shortTE="F";uid="387a4c80-e48a-416f-8edd-6ff7bcc2bb13"
CAJEWF010000087.1	RepeatMasker	Unknown	115725	115888	994	-	.	ID="RND-1_FAMILY-381";Tend="956";Tstart="795";shortTE="F";uid="e3e56328-c51b-4311-b5b3-78a13203567f"
CAJEWF010000087.1	RepeatMasker	DNA/CMC	514054	514278	1662	-	.	ID="ENSPM-N1_BTA";Tend="228";Tstart="1";shortTE="F";uid="5cb7652b-1b7a-4d5e-b838-336e9311eedf"
CAJEWF010000087.1	RepeatMasker	DNA	304218	304472	936	-	.	ID="DNA-5_BTA";Tend="255";Tstart="4";shortTE="F";uid="981fd063-f01a-434a-a131-f9a4ee37dbde"
CAJEWF010000087.1	RepeatMasker	LINE/I-Jockey	268923	269295	418	-	.	ID="RND-4_FAMILY-1190";TEgroup="ctg_87%7CRND-4_FAMILY-1190%7C1";Tend="1144";Tstart="930";shortTE="T";uid="14c5b5de-124d-43a1-817c-f2b700739117"
CAJEWF010000087.1	RepeatMasker	LTR/Gypsy	109234	109577	1255	-	.	ID="RND-6_FAMILY-417";Tend="1401";Tstart="1066";shortTE="F";uid="fbd85505-4a2f-4b78-9e03-b7372f601c58"
CAJEWF010000087.1	RepeatMasker	DNA/CMC-EnSpm	574140	574271	689	-	.	ID="RND-2_FAMILY-41";Tend="1113";Tstart="978";shortTE="F";uid="118ab2fd-88c9-407b-93d6-4468662aa8c2"
CAJEWF010000087.1	RepeatMasker	DNA	785395	785517	604	-	.	ID="RND-6_FAMILY-3089";Tend="3741";Tstart="3574";shortTE="F";uid="7081d70b-17d6-4944-8000-f9d5ea509d5e"
CAJEWF010000087.1	RepeatMasker	DNA	658716	658841	517	-	.	ID="DNA-5_BTA";Tend="125";Tstart="1";shortTE="F";uid="3a4877e8-90f6-4659-9503-e8bac339e3da"
CAJEWF010000087.1	RepeatMasker	DNA	488618	488839	1305	-	.	ID="RND-3_FAMILY-135";Tend="1101";Tstart="871";shortTE="F";uid="be344bfb-5487-42e2-89ae-7ab6ab61d7bf"
CAJEWF010000087.1	RepeatMasker	DNA/TcMar-Tc1	73492	73721	1734	-	.	ID="RND-1_FAMILY-275";Tend="1194";Tstart="970";shortTE="F";uid="957ceb0b-15eb-43a0-98f9-a687155865d8"
CAJEWF010000087.1	RepeatMasker	DNA/hAT-Tip100	195897	196544	4157	-	.	ID="HAT-N2_BTA";Tend="688";Tstart="1";shortTE="F";uid="db7fbbc2-a3df-463a-bc23-94f22247045a"
CAJEWF010000087.1	RepeatMasker	Unknown	594504	594783	2209	-	.	ID="RND-5_FAMILY-38";Tend="1229";Tstart="950";shortTE="F";uid="132744a8-f1ae-41a4-b6cc-6ab1c97909f9"
CAJEWF010000087.1	RepeatMasker	Unknown	473050	473374	1733	-	.	ID="RND-1_FAMILY-96";Tend="1254";Tstart="913";shortTE="F";uid="1f03999f-e36b-4121-9ec2-505c69ccade2"
CAJEWF010000087.1	RepeatMasker	Unknown	129270	129522	1521	-	.	ID="RND-1_FAMILY-36";Tend="1210";Tstart="951";shortTE="F";uid="de98161b-cf3d-4c96-bdb6-48e51c2c17f1"
CAJEWF010000087.1	RepeatMasker	DNA/MULE-MuDR	530241	530588	2921	-	.	ID="RND-6_FAMILY-15083";Tend="1232";Tstart="888";shortTE="F";uid="5f95f17c-0aca-4bc2-ad26-eee9fd0cf6d7"
CAJEWF010000087.1	RepeatMasker	DNA	441874	442001	986	-	.	ID="DNA4-17B_BTA";Tend="276";Tstart="149";shortTE="F";uid="8bb867c9-c093-4d09-8aa0-d34b1ff0fb1e"
CAJEWF010000087.1	RepeatMasker	DNA	108622	108901	1833	-	.	ID="RND-3_FAMILY-135";Tend="1163";Tstart="873";shortTE="F";uid="c8186710-b099-499d-8335-741cef4c51d1"
CAJEWF010000087.1	RepeatMasker	DNA	748907	749331	998	-	.	ID="DNA-10_BTA";Tend="434";Tstart="1";shortTE="F";uid="c4e33aeb-42ad-4797-95b1-5b4f2eb99516"
CAJEWF010000087.1	RepeatMasker	DNA/Sola-2	1071	1333	629	-	.	ID="RND-6_FAMILY-443";Tend="2612";Tstart="2353";shortTE="F";uid="1e379d08-f4fb-4374-b3d2-e80c3a159dfb"
CAJEWF010000087.1	RepeatMasker	Unknown	281449	281686	1440	-	.	ID="RND-5_FAMILY-1778";Tend="1144";Tstart="906";shortTE="F";uid="8e8a2e43-c276-4b5c-bbe8-efb717670dd9"
CAJEWF010000087.1	RepeatMasker	DNA	579406	579665	1639	-	.	ID="RND-4_FAMILY-1880";Tend="1193";Tstart="935";shortTE="F";uid="64fb3162-5945-4d24-a420-5e65cbcd104f"
CAJEWF010000087.1	RepeatMasker	Unknown	327636	327764	767	-	.	ID="RND-1_FAMILY-78";Tend="1081";Tstart="953";shortTE="F";uid="870942c2-8437-4770-8142-d64eafedaf75"
CAJEWF010000087.1	RepeatMasker	Unknown	541441	541738	1894	-	.	ID="RND-4_FAMILY-226";Tend="1226";Tstart="912";shortTE="F";uid="e7871504-930b-4e73-9d51-cf26db5fa35a"
CAJEWF010000087.1	RepeatMasker	DNA	403786	404290	3993	-	.	ID="DNA-1_BTA";Tend="504";Tstart="1";shortTE="F";uid="1d10090d-71a3-48b2-8a7d-45f86c6a6c00"
CAJEWF010000087.1	RepeatMasker	Unknown	610131	610418	926	-	.	ID="RND-6_FAMILY-2207";TEgroup="ctg_87%7CRND-6_FAMILY-2207%7C1";Tend="1113";Tstart="893";shortTE="F";uid="40d80892-c504-4edc-817c-75fae80b6fa7"
CAJEWF010000087.1	RepeatMasker	Unknown	737493	737683	1030	-	.	ID="RND-1_FAMILY-40";Tend="1204";Tstart="1014";shortTE="F";uid="54c376ea-11e0-476c-92ef-ebac52d80fad"
CAJEWF010000087.1	RepeatMasker	Unknown	556149	556380	1619	-	.	ID="RND-1_FAMILY-40";Tend="1208";Tstart="969";shortTE="F";uid="4ab64327-46a5-41d0-9422-37b1b02da318"
CAJEWF010000087.1	RepeatMasker	Unknown	681923	682060	997	-	.	ID="RND-1_FAMILY-309";Tend="1049";Tstart="912";shortTE="F";uid="ef82a7b2-301f-41b0-aaa0-f6c48b4ab032"
CAJEWF010000087.1	RepeatMasker	DNA/CMC-EnSpm	634010	634261	1339	-	.	ID="RND-6_FAMILY-7144";Tend="1224";Tstart="979";shortTE="F";uid="f9d67b6c-843a-466d-a7c8-1077eae23c6f"
CAJEWF010000087.1	RepeatMasker	DNA	128983	129109	1080	-	.	ID="DNA4-17B_BTA";Tend="127";Tstart="1";shortTE="F";uid="53bcc7ee-b337-4b50-a61e-3dd74575c3fb"
CAJEWF010000087.1	RepeatMasker	DNA	683904	684044	473	-	.	ID="RND-1_FAMILY-697";Tend="2258";Tstart="2119";shortTE="F";uid="fa2e30e2-5096-437a-9a2b-971953ced9d8"
CAJEWF010000087.1	RepeatMasker	DNA/CMC-EnSpm	642633	642888	1240	-	.	ID="RND-6_FAMILY-737";Tend="1149";Tstart="889";shortTE="F";uid="d981c901-85dc-414f-9990-919be46f3834"
CAJEWF010000087.1	RepeatMasker	DNA/PIF-Spy	241487	242761	8342	-	.	ID="RND-1_FAMILY-728";Tend="1945";Tstart="592";shortTE="F";uid="1fe08a88-0430-4465-a2b8-888f8a4ae43d"
CAJEWF010000087.1	RepeatMasker	DNA/TcMar-Mariner	759613	760604	8658	-	.	ID="RND-1_FAMILY-416";Tend="1790";Tstart="798";shortTE="F";uid="37a16121-c168-4782-97f5-245390da0165"
CAJEWF010000087.1	RepeatMasker	DNA	292634	292743	432	-	.	ID="RND-6_FAMILY-1215";Tend="3578";Tstart="3470";shortTE="F";uid="1d41eddb-69fe-4e19-be46-c2dbe905b593"
CAJEWF010000087.1	RepeatMasker	DNA/hAT-hAT5	86276	86550	1431	-	.	ID="RND-5_FAMILY-1384";Tend="1178";Tstart="897";shortTE="F";uid="e0e7643c-ea44-4418-bcbb-5a7ac7ba8632"
CAJEWF010000087.1	RepeatMasker	DNA	587905	588078	760	-	.	ID="DNA-11_BTA";Tend="549";Tstart="368";shortTE="F";uid="de714c52-59bb-426c-ba85-5bad74801843"
CAJEWF010000087.1	RepeatMasker	DNA	567738	568194	2781	-	.	ID="dna-10_bta";Tend="433";Tstart="1";shortTE="F";uid="331ea08d-b344-4a9c-a9fa-9ec8a893b0f2"
CAJEWF010000087.1	RepeatMasker	RC/Helitron	610330	610436	512	-	.	ID="RND-5_FAMILY-4101";Tend="433";Tstart="313";shortTE="F";uid="8fff7e91-e96a-4dff-a4c4-0b5d9b32dba2"
CAJEWF010000087.1	RepeatMasker	DNA/TcMar-Tc1	404703	404850	706	-	.	ID="MARINER-N3_BTA";Tend="1201";Tstart="1021";shortTE="F";uid="7c4dbd6d-c4e3-4d6f-83b8-cef06dfa2f22"
CAJEWF010000087.1	RepeatMasker	LTR/Gypsy	253666	254030	1437	-	.	ID="RND-5_FAMILY-1051";Tend="1454";Tstart="1127";shortTE="F";uid="7d12feb5-245b-4d66-a896-9631026a9baf"
CAJEWF010000087.1	RepeatMasker	Unknown	786838	787107	1813	-	.	ID="RND-6_FAMILY-694";Tend="1207";Tstart="927";shortTE="F";uid="23238a58-75a4-458e-9d1b-cd002553171b"
CAJEWF010000087.1	RepeatMasker	DNA	445005	445170	965	-	.	ID="rnd-6_family-11069";Tend="1033";Tstart="905";shortTE="F";uid="a5a2a0f0-4a7a-4831-b814-d5e934c33247"
CAJEWF010000087.1	RepeatMasker	DNA	305932	306203	1501	-	.	ID="DNA-11_BTA";Tend="282";Tstart="8";shortTE="F";uid="ae9b22c9-e631-4ee3-bcde-1734518764e7"
CAJEWF010000087.1	RepeatMasker	DNA/CMC-EnSpm	229028	229293	1447	-	.	ID="RND-4_FAMILY-447";Tend="1219";Tstart="952";shortTE="F";uid="7ba55529-bfa3-420d-aa04-9b55eccbd339"
CAJEWF010000087.1	RepeatMasker	LTR/Pao	52492	52883	2596	-	.	ID="RND-1_FAMILY-112";Tend="1299";Tstart="907";shortTE="F";uid="81ab046f-dc61-4e0b-9650-662966ac2a0a"
CAJEWF010000087.1	RepeatMasker	Unknown	168057	170713	24062	-	.	ID="RND-1_FAMILY-835";Tend="3420";Tstart="778";shortTE="F";uid="86cb5783-9e12-417c-849e-6924071253b9"
CAJEWF010000087.1	RepeatMasker	DNA/CMC	18779	18932	1250	-	.	ID="RND-4_FAMILY-1664";Tend="943";Tstart="790";shortTE="F";uid="b06f6ebb-4e1e-40dc-9bbe-6510c7014101"
CAJEWF010000087.1	RepeatMasker	DNA/hAT-Tip100	256097	256409	2383	-	.	ID="RND-1_FAMILY-809";Tend="1304";Tstart="994";shortTE="F";uid="5bbbf7d8-fdf1-4c5e-86a3-5554697caa01"
CAJEWF010000087.1	RepeatMasker	LTR/Gypsy	252604	252856	1547	-	.	ID="RND-6_FAMILY-417";Tend="1164";Tstart="912";shortTE="F";uid="e1233e05-ecff-4e58-9167-baa90e31eaf1"
CAJEWF010000087.1	RepeatMasker	LTR/Pao	569400	569971	4167	-	.	ID="RND-5_FAMILY-543";Tend="1372";Tstart="798";shortTE="F";uid="0760a0c9-a50c-4228-9599-513fbcb02ca2"
CAJEWF010000087.1	RepeatMasker	LTR/Gypsy	303568	303819	1800	-	.	ID="RND-3_FAMILY-29";Tend="1339";Tstart="1086";shortTE="F";uid="e91c0c7d-a31e-4e8a-8851-923313dd136f"
CAJEWF010000087.1	RepeatMasker	DNA/CMC	738090	738310	976	-	.	ID="RND-5_FAMILY-957";Tend="1088";Tstart="863";shortTE="F";uid="5f1b8644-d400-42d5-9a6f-7173b8f05f7e"
CAJEWF010000087.1	RepeatMasker	Unknown	282545	282663	616	-	.	ID="RND-1_FAMILY-36";Tend="1205";Tstart="1063";shortTE="F";uid="4214aefb-42e5-49a5-9701-932ec6c8ef41"
CAJEWF010000087.1	RepeatMasker	DNA	229804	230075	1380	-	.	ID="DNA-11_BTA";Tend="276";Tstart="1";shortTE="F";uid="ef9b85d1-c9ca-4454-ba15-e0ed4eca4f89"
CAJEWF010000087.1	RepeatMasker	DNA/hAT?	490306	490541	2013	-	.	ID="RND-6_FAMILY-1317";Tend="1171";Tstart="926";shortTE="F";uid="70588a43-5f07-4718-b546-90c06d451fbc"
CAJEWF010000087.1	RepeatMasker	DNA/CMC-Transib	509751	509913	1042	-	.	ID="RND-5_FAMILY-2303";Tend="929";Tstart="768";shortTE="F";uid="e174950b-9733-4d22-975c-6e2e08c079e4"
CAJEWF010000087.1	RepeatMasker	DNA/hAT-hATm	311104	311282	722	-	.	ID="RND-6_FAMILY-6366";Tend="895";Tstart="718";shortTE="F";uid="92bef38a-8440-482a-a838-6b836a0087bc"
CAJEWF010000087.1	RepeatMasker	Unknown	150480	150647	777	-	.	ID="RND-3_FAMILY-190";Tend="1221";Tstart="1056";shortTE="F";uid="a664eee7-c827-42ca-b52f-5326a2281c33"
CAJEWF010000087.1	RepeatMasker	Unknown	8658	12055	19184	-	.	ID="RND-1_FAMILY-331";TEgroup="ctg_87%7CRND-1_FAMILY-331%7C1";Tend="3658";Tstart="557";shortTE="F";uid="dae68709-dea8-4369-abcc-3b31ac2df820"
CAJEWF010000087.1	RepeatMasker	DNA/Kolobok	76560	76769	532	-	.	ID="RND-6_FAMILY-8584";Tend="5555";Tstart="5337";shortTE="F";uid="24d2b519-1168-4e7b-b665-0381b1379302"
CAJEWF010000087.1	RepeatMasker	LTR/Gypsy	253294	253570	1191	-	.	ID="RND-6_FAMILY-43";Tend="1181";Tstart="913";shortTE="F";uid="5825e115-d542-4eb6-9858-3b00bdd4382b"
CAJEWF010000087.1	RepeatMasker	DNA/CMC-EnSpm	121910	122075	1025	-	.	ID="RND-3_FAMILY-131";Tend="1195";Tstart="1034";shortTE="F";uid="afd7eb43-752f-4dfd-8b24-47e3ad502392"
CAJEWF010000087.1	RepeatMasker	DNA/CMC-EnSpm	259013	259199	1175	-	.	ID="RND-6_FAMILY-10965";Tend="1117";Tstart="928";shortTE="F";uid="885abf87-1455-41a0-ab5b-adf5fe9ec7c3"
CAJEWF010000087.1	RepeatMasker	DNA	116206	116650	2805	-	.	ID="DNA-10_BTA";Tend="434";Tstart="1";shortTE="F";uid="36cd4133-de30-446c-b45b-a4362fb5c7ff"
CAJEWF010000087.1	RepeatMasker	DNA/CMC-Transib	555690	555847	1174	-	.	ID="RND-5_FAMILY-2303";Tend="933";Tstart="773";shortTE="F";uid="fd2e2e17-5f4f-4586-acb5-03a43c5a5b94"
CAJEWF010000087.1	RepeatMasker	Unknown	534502	534632	436	-	.	ID="RND-1_FAMILY-27";Tend="1039";Tstart="911";shortTE="F";uid="465eaec2-8dc1-4a8c-8b8d-ec1191edfc3e"
CAJEWF010000087.1	RepeatMasker	DNA	374931	375334	1465	-	.	ID="RND-5_FAMILY-971";Tend="1198";Tstart="800";shortTE="F";uid="4ed8e62c-af90-426a-ae3f-df57359e516c"
CAJEWF010000087.1	RepeatMasker	DNA/hAT-Tip100	116985	117210	1352	-	.	ID="RND-6_FAMILY-6685";Tend="1068";Tstart="825";shortTE="F";uid="6315a2cd-1d8e-4c74-8c39-359c7ae54a23"
CAJEWF010000087.1	RepeatMasker	Unknown	657014	657166	425	-	.	ID="RND-1_FAMILY-27";Tend="1053";Tstart="909";shortTE="F";uid="3938355a-73a0-4d4b-8acf-c79f3e25ac94"
CAJEWF010000087.1	RepeatMasker	DNA	783106	783529	3056	-	.	ID="DNA-10_BTA";Tend="434";Tstart="2";shortTE="F";uid="a6f82d7c-1477-4757-b1cf-0f92f502f1cc"
CAJEWF010000087.1	RepeatMasker	DNA/hAT-Tip100	146677	147391	4067	-	.	ID="RND-6_FAMILY-5722";Tend="2083";Tstart="1368";shortTE="F";uid="bb114872-ebea-430a-a196-a011234543f4"
CAJEWF010000087.1	RepeatMasker	DNA	483003	483486	1521	-	.	ID="RND-4_FAMILY-1880";TEgroup="ctg_87%7CRND-4_FAMILY-1880%7C1";Tend="1238";Tstart="940";shortTE="F";uid="f0a33789-105b-49ce-bc25-842ed70ba05a"
CAJEWF010000087.1	RepeatMasker	DNA/CMC-EnSpm	174727	174998	1486	-	.	ID="RND-1_FAMILY-56";Tend="1144";Tstart="895";shortTE="F";uid="3e57117f-307b-43a4-b14b-0d0c21173f2d"
CAJEWF010000087.1	RepeatMasker	LTR/Gypsy	472025	472182	788	-	.	ID="RND-6_FAMILY-43";Tend="1046";Tstart="891";shortTE="F";uid="4f7c7c9a-94a7-487b-94c0-4e74e688ae9b"
CAJEWF010000087.1	RepeatMasker	DNA	558541	558835	1672	-	.	ID="RND-3_FAMILY-135";Tend="1165";Tstart="873";shortTE="F";uid="2f9d78cd-4d5c-4755-a3fe-56c13fcbb13f"
CAJEWF010000087.1	RepeatMasker	DNA	208682	208906	712	-	.	ID="DNA-5_BTA";Tend="253";Tstart="23";shortTE="F";uid="79e4b67a-ab0c-4e4b-abb1-4dd521651a54"
CAJEWF010000087.1	RepeatMasker	Unknown	519358	519553	825	-	.	ID="RND-1_FAMILY-415";Tend="5159";Tstart="4960";shortTE="F";uid="95234767-caac-40b2-9c48-7af4827f4552"
CAJEWF010000087.1	RepeatMasker	DNA/hAT-hAT5	38833	39095	1400	-	.	ID="RND-5_FAMILY-1384";Tend="1178";Tstart="899";shortTE="F";uid="b6cc3f22-ac9e-4eec-b8a4-d909fe3aa9d3"
CAJEWF010000087.1	RepeatMasker	DNA	616969	617171	1455	-	.	ID="DNA-4_BTA";Tend="554";Tstart="352";shortTE="F";uid="a87a1b3c-f739-46d1-a2ea-331e53011809"
CAJEWF010000087.1	RepeatMasker	DNA/hAT?	525483	525794	2470	-	.	ID="HAT-N6_BTA";Tend="311";Tstart="1";shortTE="F";uid="c85cfb59-f772-4166-bef8-d1a99e299636"
CAJEWF010000087.1	RepeatMasker	DNA/Kolobok	572653	572826	727	-	.	ID="RND-1_FAMILY-659";Tend="6731";Tstart="6561";shortTE="F";uid="af1c3cc6-696e-4760-92dd-f38175ff708f"
CAJEWF010000087.1	RepeatMasker	DNA/TcMar-Tc1	295868	296070	1392	-	.	ID="RND-4_FAMILY-1919";Tend="1108";Tstart="903";shortTE="F";uid="7b67b224-a200-4a71-adc7-5aeaa4042dcd"
CAJEWF010000087.1	RepeatMasker	DNA/PIF-Spy	461106	461264	480	-	.	ID="RND-5_FAMILY-827";Tend="2811";Tstart="2606";shortTE="F";uid="ae57eb36-4bc7-4a15-817d-a6e75bd4bd29"
CAJEWF010000087.1	RepeatMasker	Unknown	675617	676432	1822	-	.	ID="RND-5_FAMILY-4219";Tend="1324";Tstart="803";shortTE="F";uid="622166a3-08c7-4542-9fdc-291b18fcadfe"
CAJEWF010000087.1	RepeatMasker	LTR/Gypsy	793758	793980	1110	-	.	ID="RND-1_FAMILY-489";Tend="3470";Tstart="3248";shortTE="F";uid="50a999b6-759b-4f45-9fe5-d616bc30fd06"
CAJEWF010000087.1	RepeatMasker	DNA	750131	750365	736	-	.	ID="DNA-5_BTA";Tend="255";Tstart="18";shortTE="F";uid="85274207-e2af-406d-8c5d-a8f417adc726"
CAJEWF010000087.1	RepeatMasker	LTR/Pao	602755	603018	1850	-	.	ID="RND-5_FAMILY-543";Tend="1175";Tstart="911";shortTE="F";uid="ef48813f-fd11-4c1f-8b94-31536da0ddee"
CAJEWF010000087.1	RepeatMasker	DNA	106447	106609	1021	-	.	ID="RND-4_FAMILY-441";Tend="1067";Tstart="902";shortTE="F";uid="88071a50-2aa5-487e-bf2f-c6954a5b83a0"
CAJEWF010000088.1	RepeatMasker	RC/Helitron	422062	422318	1310	+	.	ID="RND-4_FAMILY-971";Tend="1224";Tstart="948";shortTE="F";uid="0720141a-bb37-4e69-a953-85e8d8538bb3"
CAJEWF010000088.1	RepeatMasker	LTR/Gypsy	701055	701328	1975	+	.	ID="RND-5_FAMILY-27";Tend="1215";Tstart="926";shortTE="F";uid="31b8aa8b-b561-4f89-9923-a5b115ff3889"
CAJEWF010000088.1	RepeatMasker	DNA/CMC-EnSpm	561669	561787	596	+	.	ID="RND-6_FAMILY-813";Tend="1118";Tstart="1000";shortTE="F";uid="801311fb-15ca-49cb-ba86-52ab5458d4c7"
CAJEWF010000088.1	RepeatMasker	DNA	626029	626531	3824	+	.	ID="DNA-1_BTA";Tend="504";Tstart="1";shortTE="F";uid="ea68d8d4-da80-41c1-b1a3-c2dac70379a1"
CAJEWF010000088.1	RepeatMasker	RC/Helitron	635604	635826	489	+	.	ID="RND-5_FAMILY-4101";Tend="695";Tstart="496";shortTE="F";uid="72b64631-d87f-44e3-8f5f-b763a62af02d"
CAJEWF010000088.1	RepeatMasker	DNA/hAT?	640967	641245	1093	+	.	ID="RND-5_FAMILY-1116";TEgroup="ctg_88%7CRND-5_FAMILY-1116%7C1";Tend="1471";Tstart="909";shortTE="F";uid="d799c63b-720b-474d-9922-43da23362e66"
CAJEWF010000088.1	RepeatMasker	RC/Helitron	365763	365967	928	+	.	ID="RND-4_FAMILY-1138";Tend="1311";Tstart="1115";shortTE="F";uid="bc5840cc-e340-47e4-ab12-70c1ccba3ae6"
CAJEWF010000088.1	RepeatMasker	DNA/CMC-EnSpm	132376	132535	1111	+	.	ID="RND-1_FAMILY-56";Tend="1060";Tstart="895";shortTE="F";uid="cc3dfd3c-b367-47b0-8e50-a3fe50bb576b"
CAJEWF010000088.1	RepeatMasker	DNA	73177	73473	2415	+	.	ID="DNA-1_BTA";Tend="504";Tstart="208";shortTE="F";uid="d15ae1d2-d6a4-4114-8a07-8d398a7ef181"
CAJEWF010000088.1	RepeatMasker	DNA	630455	630624	908	+	.	ID="RND-3_FAMILY-135";Tend="1166";Tstart="986";shortTE="F";uid="0dfb33f2-ae89-4324-9959-7eb3b214f5ab"
CAJEWF010000088.1	RepeatMasker	LINE/L2	88281	88550	2180	+	.	ID="RND-1_FAMILY-164";Tend="1181";Tstart="911";shortTE="F";uid="669de254-6b1e-4960-9d58-f874fe45940a"
CAJEWF010000088.1	RepeatMasker	Unknown	691128	691357	849	+	.	ID="RND-6_FAMILY-1247";Tend="1194";Tstart="948";shortTE="F";uid="2cad83f7-88ce-461c-b940-30b9809ffbfc"
CAJEWF010000088.1	RepeatMasker	DNA/Sola-2	170641	170823	502	+	.	ID="RND-1_FAMILY-227";Tend="1793";Tstart="1610";shortTE="F";uid="9f57e97a-acc8-43e2-9d3c-08c00606426a"
CAJEWF010000088.1	RepeatMasker	Unknown	294587	294784	685	+	.	ID="RND-1_FAMILY-217";Tend="1157";Tstart="933";shortTE="F";uid="7f0bb4f3-ea7b-4d5f-8266-b6ce1a69ef7b"
CAJEWF010000088.1	RepeatMasker	DNA/PIF-Spy	255317	255610	1022	+	.	ID="ISL2EU-10N1_BTA";Tend="474";Tstart="172";shortTE="F";uid="beef7d0a-519d-4675-8154-a07756092fd9"
CAJEWF010000088.1	RepeatMasker	DNA	72547	72759	1780	+	.	ID="DNA-1_BTA";Tend="213";Tstart="1";shortTE="F";uid="6ae5c199-b297-480b-9fe2-fe9b72b88297"
CAJEWF010000088.1	RepeatMasker	Unknown	235816	236527	6133	+	.	ID="RND-1_FAMILY-754";Tend="1683";Tstart="974";shortTE="F";uid="e26e20e8-374a-4c47-bb2d-3bb476be0573"
CAJEWF010000088.1	RepeatMasker	DNA/Sola-2	376032	376256	726	+	.	ID="RND-1_FAMILY-227";Tend="1845";Tstart="1591";shortTE="F";uid="c9189241-2cbb-4ec1-9848-16029fc25ddf"
CAJEWF010000088.1	RepeatMasker	RC/Helitron	635269	635440	737	+	.	ID="RND-5_FAMILY-4101";Tend="498";Tstart="334";shortTE="F";uid="ddb8f9c9-11db-4065-8f22-2b94e759372c"
CAJEWF010000088.1	RepeatMasker	DNA/TcMar-Tigger	437788	437955	524	+	.	ID="RND-6_FAMILY-1562";Tend="1663";Tstart="1476";shortTE="F";uid="5ac63a82-5231-4786-b911-37624b9e8624"
CAJEWF010000088.1	RepeatMasker	Unknown	633888	634286	2436	+	.	ID="RND-4_FAMILY-1778";Tend="1347";Tstart="927";shortTE="F";uid="ce073102-0fa2-4a08-aa4d-f151f3b55dc1"
CAJEWF010000088.1	RepeatMasker	DNA	691699	691983	1966	+	.	ID="DNA-11_BTA";Tend="551";Tstart="275";shortTE="F";uid="cfc4d7fb-d9f7-4b0d-a824-a6502787d71c"
CAJEWF010000088.1	RepeatMasker	Unknown	38127	38235	411	+	.	ID="RND-6_FAMILY-3848";Tend="1003";Tstart="897";shortTE="F";uid="a524e29a-0514-41cd-ad0e-bd0b479b3c57"
CAJEWF010000088.1	RepeatMasker	RC/Helitron	137562	137831	710	+	.	ID="RND-4_FAMILY-803";Tend="2264";Tstart="1992";shortTE="F";uid="f533c9ff-4841-47df-8619-df5906b0077f"
CAJEWF010000088.1	RepeatMasker	Unknown	627274	627634	1033	+	.	ID="RND-4_FAMILY-315";Tend="1332";Tstart="965";shortTE="F";uid="6c1ceef0-c588-4e95-8d64-9c8ace9522b1"
CAJEWF010000088.1	RepeatMasker	DNA	711865	712121	877	+	.	ID="DNA-5_BTA";Tend="255";Tstart="1";shortTE="F";uid="686ad9b2-d2e6-4657-a213-7d32893ac4f5"
CAJEWF010000088.1	RepeatMasker	DNA/hAT-Tip100	494497	494903	2470	+	.	ID="HAT-N2_BTA";Tend="825";Tstart="434";shortTE="F";uid="d916d63b-e1bd-4759-956e-77b4728af508"
CAJEWF010000088.1	RepeatMasker	Unknown	701330	701660	1824	+	.	ID="RND-1_FAMILY-96";Tend="1255";Tstart="907";shortTE="F";uid="e59f4a54-130c-4be1-a9b9-15cb7cdd974f"
CAJEWF010000088.1	RepeatMasker	DNA	191281	191827	1473	+	.	ID="DNA-4_BTA";Tend="554";Tstart="1";shortTE="F";uid="60289540-d4ea-43ff-a4f1-2881fa136186"
CAJEWF010000088.1	RepeatMasker	DNA	139912	140194	1978	+	.	ID="RND-1_FAMILY-978";Tend="5344";Tstart="5055";shortTE="F";uid="7bfcbead-79b9-41ac-b751-fae6000e209e"
CAJEWF010000088.1	RepeatMasker	DNA/hAT-Tip100	214842	215282	2517	+	.	ID="RND-1_FAMILY-809";Tend="1554";Tstart="1120";shortTE="F";uid="a4c4fed9-03ac-4f25-a71c-95570ba01f4b"
CAJEWF010000088.1	RepeatMasker	RC/Helitron	36396	37378	4773	+	.	ID="HELITRON-1_BTA";Tend="3588";Tstart="2789";shortTE="F";uid="28862f6c-7e81-46aa-89f8-36bdd9642616"
CAJEWF010000088.1	RepeatMasker	DNA	436435	436688	1595	+	.	ID="DNA-5_BTA";Tend="255";Tstart="1";shortTE="F";uid="04589700-a000-41bc-8bdb-e200ce44fb55"
CAJEWF010000088.1	RepeatMasker	DNA/CMC	388937	389260	1507	+	.	ID="RND-1_FAMILY-93";Tend="1273";Tstart="875";shortTE="F";uid="1b07c17d-5f49-46cf-ad67-a0234819c3a4"
CAJEWF010000088.1	RepeatMasker	DNA/TcMar-Tc1	265901	266115	1235	+	.	ID="RND-4_FAMILY-168";Tend="1181";Tstart="965";shortTE="F";uid="f05ab274-41ea-452f-a5aa-fb370f92ee0e"
CAJEWF010000088.1	RepeatMasker	Unknown	58206	58486	469	+	.	ID="RND-6_FAMILY-13243";Tend="646";Tstart="362";shortTE="F";uid="aedb720f-7cc8-4425-9231-9b8f364f45d4"
CAJEWF010000088.1	RepeatMasker	DNA/PIF-Harbinger	493562	493678	685	+	.	ID="RND-4_FAMILY-1090";Tend="1295";Tstart="1179";shortTE="F";uid="d9472a58-4f1b-4e2e-88b5-cd05d545ee79"
CAJEWF010000088.1	RepeatMasker	DNA/TcMar-Tc1	426485	427518	8504	+	.	ID="mariner-n1_bta";Tend="1122";Tstart="1";shortTE="F";uid="43261764-1cbb-4848-adf3-3462b730869b"
CAJEWF010000088.1	RepeatMasker	LINE/L2	510206	510574	412	+	.	ID="RND-6_FAMILY-5920";Tend="1340";Tstart="959";shortTE="F";uid="eb1754cf-dba8-4c0f-8883-54e752e77866"
CAJEWF010000088.1	RepeatMasker	DNA	670689	670965	848	+	.	ID="RND-5_FAMILY-3646";Tend="1255";Tstart="991";shortTE="F";uid="79b46178-e47c-41ed-b2d8-609b2570aca4"
CAJEWF010000088.1	RepeatMasker	LINE/L2	620597	620782	1021	+	.	ID="L2B-2_BTA";Tend="5238";Tstart="5053";shortTE="F";uid="20f66219-e76c-44cc-ba33-6b1b4c3b59d5"
CAJEWF010000088.1	RepeatMasker	Unknown	581306	581548	1440	+	.	ID="RND-5_FAMILY-4195";Tend="1204";Tstart="951";shortTE="F";uid="11f8ae76-3fd0-40cf-95b0-3b9727e5a88c"
CAJEWF010000088.1	RepeatMasker	DNA	111264	111369	426	+	.	ID="RND-6_FAMILY-3089";Tend="3724";Tstart="3618";shortTE="F";uid="3f70d63f-92e9-4b40-977b-ae7b510d7a0f"
CAJEWF010000088.1	RepeatMasker	DNA	637838	638084	999	+	.	ID="RND-4_FAMILY-1880";Tend="1239";Tstart="990";shortTE="F";uid="d81e7b02-6f65-4805-9c12-ab508e31bec5"
CAJEWF010000088.1	RepeatMasker	DNA	736780	738720	12897	+	.	ID="DNA-3_BTA";Tend="1976";Tstart="1";shortTE="F";uid="0a9d5ae1-d13f-487b-94c2-059689e55529"
CAJEWF010000088.1	RepeatMasker	DNA	82974	83507	1863	+	.	ID="RND-3_FAMILY-152";Tend="1575";Tstart="969";shortTE="F";uid="9064dfb7-4b52-4ef9-b6e9-01693ad9ffc5"
CAJEWF010000088.1	RepeatMasker	RC/Helitron	334830	334955	918	+	.	ID="RND-5_FAMILY-390";Tend="1034";Tstart="904";shortTE="F";uid="6a7037c7-db1d-48f3-bf42-33d5c4262ae5"
CAJEWF010000088.1	RepeatMasker	DNA/Crypton-V	343931	344055	551	+	.	ID="RND-6_FAMILY-4297";Tend="1132";Tstart="1006";shortTE="F";uid="5dec34ac-8342-4540-800b-9e0b640570d2"
CAJEWF010000088.1	RepeatMasker	DNA/TcMar-Tc4	53424	53823	595	+	.	ID="RND-4_FAMILY-769";Tend="1396";Tstart="997";shortTE="F";uid="6ef46157-26ac-4ef1-8357-97791f549a13"
CAJEWF010000088.1	RepeatMasker	DNA/Sola-2	44378	44806	3698	+	.	ID="RND-6_FAMILY-871";Tend="1173";Tstart="745";shortTE="F";uid="1267e4b0-f220-4e62-bace-44d2ed8943c3"
CAJEWF010000088.1	RepeatMasker	DNA/TcMar-Mariner	338448	338798	2228	+	.	ID="RND-6_FAMILY-15037";Tend="1130";Tstart="736";shortTE="F";uid="c0bd491c-d00e-4480-922a-8fc5c5829601"
CAJEWF010000088.1	RepeatMasker	DNA/hAT?	294799	295122	2254	+	.	ID="RND-5_FAMILY-183";Tend="1321";Tstart="994";shortTE="F";uid="42adea55-16ec-4c7f-9c37-a1a7857a909d"
CAJEWF010000088.1	RepeatMasker	LINE/L2	282046	282346	1727	+	.	ID="RND-4_FAMILY-328";Tend="1190";Tstart="892";shortTE="F";uid="deff4b6c-621e-49ba-9c61-cb0c07840a2a"
CAJEWF010000088.1	RepeatMasker	Unknown	578962	579080	543	+	.	ID="RND-6_FAMILY-3161";Tend="741";Tstart="624";shortTE="F";uid="720ba493-9175-4df3-98d9-d94a2949df38"
CAJEWF010000088.1	RepeatMasker	Unknown	625363	625504	542	+	.	ID="RND-1_FAMILY-37";Tend="1058";Tstart="898";shortTE="F";uid="10d790e4-8d6f-47e9-9cec-9fbb7f384a6b"
CAJEWF010000088.1	RepeatMasker	LTR/Gypsy	95778	96272	4158	+	.	ID="RND-6_FAMILY-9742";Tend="1838";Tstart="1341";shortTE="F";uid="def05d8e-65f4-4071-bc08-4586a09e7f0c"
CAJEWF010000088.1	RepeatMasker	DNA	629060	629554	626	+	.	ID="RND-4_FAMILY-1911";TEgroup="ctg_88%7CRND-4_FAMILY-1911%7C1";Tend="1188";Tstart="835";shortTE="T";uid="7088d3ab-3a09-4600-b92d-158b69f00303"
CAJEWF010000088.1	RepeatMasker	Unknown	624659	625295	5101	+	.	ID="RND-1_FAMILY-107";Tend="1527";Tstart="889";shortTE="F";uid="d22a26f4-f76c-47fd-9c12-e7662dbc037b"
CAJEWF010000088.1	RepeatMasker	DNA/Sola-2	209825	210044	881	+	.	ID="RND-1_FAMILY-349";Tend="1061";Tstart="854";shortTE="F";uid="5bf4e29f-56f8-4176-abd1-e36d2dd16e1f"
CAJEWF010000088.1	RepeatMasker	Unknown	75163	75617	2593	+	.	ID="RND-1_FAMILY-851";Tend="1441";Tstart="980";shortTE="F";uid="20728a73-77be-409a-8987-9a8972f53f88"
CAJEWF010000088.1	RepeatMasker	DNA/hAT?	494185	494496	2742	+	.	ID="HAT-N6_BTA";Tend="311";Tstart="1";shortTE="F";uid="04217b40-eb44-41b4-82bb-2e2cac918162"
CAJEWF010000088.1	RepeatMasker	Unknown	445009	445148	648	+	.	ID="RND-1_FAMILY-27";Tend="1049";Tstart="910";shortTE="F";uid="d71d10b0-5b4f-46c9-9b4b-03c816a3188a"
CAJEWF010000088.1	RepeatMasker	Unknown	728696	728898	444	+	.	ID="RND-1_FAMILY-257";Tend="1189";Tstart="982";shortTE="F";uid="a9d63612-ef3a-4176-a462-abf5e34c71f5"
CAJEWF010000088.1	RepeatMasker	DNA/hAT-Tip100	647956	648903	3060	+	.	ID="RND-1_FAMILY-839";TEgroup="ctg_88%7CRND-1_FAMILY-839%7C1";Tend="2196";Tstart="906";shortTE="F";uid="f5b4433c-64bc-4dec-84f1-55a842c36b6c"
CAJEWF010000088.1	RepeatMasker	DNA/hAT-Tip100	333497	334064	3300	+	.	ID="RND-5_FAMILY-3523";Tend="1314";Tstart="777";shortTE="F";uid="26468012-5bda-4a5b-8c61-d2c2ca57c168"
CAJEWF010000088.1	RepeatMasker	Unknown	75625	75820	674	+	.	ID="RND-6_FAMILY-1723";Tend="1017";Tstart="822";shortTE="F";uid="b0675462-1f80-4dd5-945e-ffea0b22e65d"
CAJEWF010000088.1	RepeatMasker	Unknown	728244	728533	1796	+	.	ID="RND-6_FAMILY-2207";Tend="1240";Tstart="940";shortTE="F";uid="386a0bea-ad7c-43c9-8b89-a5ab4114bbf0"
CAJEWF010000088.1	RepeatMasker	LINE/I	648902	649032	776	+	.	ID="NIMB-1_BTA";Tend="5572";Tstart="5437";shortTE="F";uid="81197c10-0e70-482f-b71e-0322a38fcff1"
CAJEWF010000088.1	RepeatMasker	LTR/Copia	681653	682691	8994	+	.	ID="RND-6_FAMILY-7114";Tend="3703";Tstart="2680";shortTE="F";uid="2bd9b58e-8188-4440-b1bc-cc4d250ec379"
CAJEWF010000088.1	RepeatMasker	Unknown	90335	90616	1318	+	.	ID="RND-3_FAMILY-330";Tend="1209";Tstart="934";shortTE="F";uid="79df42a0-5673-4941-a490-7387ed263630"
CAJEWF010000088.1	RepeatMasker	DNA/hAT-hAT5	399764	400403	5197	+	.	ID="RND-6_FAMILY-700";Tend="1641";Tstart="1001";shortTE="F";uid="2192e826-3d22-41a6-9405-13a6d092a567"
CAJEWF010000088.1	RepeatMasker	LTR/Gypsy	265611	265821	1330	+	.	ID="RND-1_FAMILY-255";Tend="1180";Tstart="971";shortTE="F";uid="3abf088d-089b-4232-a252-3547c79c2db5"
CAJEWF010000088.1	RepeatMasker	DNA	399265	399434	555	+	.	ID="RND-5_FAMILY-971";Tend="1205";Tstart="1037";shortTE="F";uid="53d1de0f-4c89-46bb-91f1-65e78662c759"
CAJEWF010000088.1	RepeatMasker	RC/Helitron	337243	337479	1799	+	.	ID="RND-5_FAMILY-390";Tend="1260";Tstart="1024";shortTE="F";uid="4fe91d72-f435-4cfe-b9e4-56ff2344ae76"
CAJEWF010000088.1	RepeatMasker	DNA/CMC-EnSpm	178392	178546	782	+	.	ID="RND-6_FAMILY-10965";Tend="1069";Tstart="919";shortTE="F";uid="37f275a0-bdfe-4cb4-a386-a515cf41232e"
CAJEWF010000088.1	RepeatMasker	LTR/Gypsy	576261	576508	869	+	.	ID="RND-3_FAMILY-29";Tend="1335";Tstart="1080";shortTE="F";uid="b5d9659e-c62d-4088-bc43-9adae5e2157e"
CAJEWF010000088.1	RepeatMasker	RC/Helitron	696789	697146	752	+	.	ID="RND-5_FAMILY-4101";Tend="725";Tstart="323";shortTE="F";uid="e00cd26a-7fe9-40a6-98ec-b35ec52ef28a"
CAJEWF010000088.1	RepeatMasker	LTR/Gypsy	291000	291254	1335	+	.	ID="RND-6_FAMILY-417";Tend="1164";Tstart="913";shortTE="F";uid="84e26b54-aa94-4b78-8b80-2e45bd42b094"
CAJEWF010000088.1	RepeatMasker	DNA	248053	248303	1470	+	.	ID="DNA-5_BTA";Tend="255";Tstart="5";shortTE="F";uid="fe101116-85cf-435b-b60a-b7b3f10eba99"
CAJEWF010000088.1	RepeatMasker	DNA/hAT-Tip100	649031	649255	1972	+	.	ID="RND-1_FAMILY-68";Tend="2284";Tstart="2060";shortTE="F";uid="c31ad0e2-61a0-493f-82b6-5724423fd597"
CAJEWF010000088.1	RepeatMasker	DNA/PIF-Spy	28295	28457	578	+	.	ID="RND-6_FAMILY-1161";Tend="2588";Tstart="2428";shortTE="F";uid="29fa721a-7076-47f6-916f-4125d7a8107c"
CAJEWF010000088.1	RepeatMasker	DNA	97161	97291	400	+	.	ID="RND-5_FAMILY-3498";Tend="1089";Tstart="955";shortTE="F";uid="09d946c0-54ca-4658-896c-883790a78f47"
CAJEWF010000088.1	RepeatMasker	Unknown	171141	171332	942	+	.	ID="RND-6_FAMILY-1752";Tend="1179";Tstart="966";shortTE="F";uid="088edef4-4855-4534-b609-055436dd134b"
CAJEWF010000088.1	RepeatMasker	RC/Helitron	593073	593875	4107	+	.	ID="HELITRON-1N1_BTA";Tend="784";Tstart="1";shortTE="F";uid="2ad03470-5951-4ca4-a519-45d23201108c"
CAJEWF010000088.1	RepeatMasker	LINE/RTE-BovB	157441	160576	5125	+	.	ID="RND-6_FAMILY-6603";Tend="2138";Tstart="260";shortTE="F";uid="080995ab-8366-4910-86f0-978a76760e83"
CAJEWF010000088.1	RepeatMasker	Unknown	627171	627278	498	+	.	ID="RND-6_FAMILY-1752";Tend="1180";Tstart="1071";shortTE="F";uid="4c1e35bd-f342-4fa4-b0ed-1c49ff401c37"
CAJEWF010000088.1	RepeatMasker	DNA/PIF-Spy	76010	76664	4493	+	.	ID="RND-1_FAMILY-443";Tend="1509";Tstart="859";shortTE="F";uid="674061f5-6126-4991-b4ad-0e55b2e47cd4"
CAJEWF010000088.1	RepeatMasker	Unknown	266659	266863	814	+	.	ID="RND-1_FAMILY-217";Tend="1133";Tstart="930";shortTE="F";uid="7bd27055-f9ca-4fb1-a1c8-84b403461624"
CAJEWF010000088.1	RepeatMasker	Unknown	657053	657215	472	+	.	ID="RND-6_FAMILY-21916";Tend="1228";Tstart="1070";shortTE="F";uid="64421a84-de42-4ff1-98b2-67370626361c"
CAJEWF010000088.1	RepeatMasker	LTR/Gypsy	634707	634884	1227	+	.	ID="RND-5_FAMILY-1051";Tend="1189";Tstart="1013";shortTE="F";uid="c9a6aef5-6a9f-47f9-a5c2-858fa3f9c6d5"
CAJEWF010000088.1	RepeatMasker	Unknown	564012	564376	1785	+	.	ID="RND-5_FAMILY-114";Tend="1364";Tstart="1000";shortTE="F";uid="10b3f0b0-f12e-4756-aef3-bb952bee1b51"
CAJEWF010000088.1	RepeatMasker	DNA/TcMar-Tc1	64985	66315	2145	+	.	ID="rnd-5_family-3206";TEgroup="ctg_88%7Crnd-5_family-3206%7C1";Tend="2473";Tstart="1110";shortTE="F";uid="00202e7c-e038-44b2-a259-b800d1b60030"
CAJEWF010000088.1	RepeatMasker	DNA/hAT?	617375	617692	2384	+	.	ID="HAT-N6_BTA";Tend="311";Tstart="1";shortTE="F";uid="21b8945a-f5f8-4c0d-9992-6bd07618f0d4"
CAJEWF010000088.1	RepeatMasker	DNA/hAT-Tip100	309016	309313	1157	+	.	ID="RND-5_FAMILY-3523";Tend="924";Tstart="669";shortTE="F";uid="308f68f1-d269-4573-9db4-868530f82f4f"
CAJEWF010000088.1	RepeatMasker	LTR/Gypsy	653947	654319	1809	+	.	ID="RND-5_FAMILY-1051";Tend="1296";Tstart="927";shortTE="F";uid="1e356c16-86d7-4739-9ffa-42345e0b5c37"
CAJEWF010000088.1	RepeatMasker	DNA/hAT?	698293	698466	681	+	.	ID="RND-5_FAMILY-1660";Tend="1131";Tstart="959";shortTE="F";uid="2c7bef69-346d-4cac-9fcf-8deca9238a0f"
CAJEWF010000088.1	RepeatMasker	DNA/hAT-Tip100	359089	359271	483	+	.	ID="RND-6_FAMILY-968";Tend="2724";Tstart="2575";shortTE="F";uid="fee392a9-1024-49c5-a4dc-57223a9009d5"
CAJEWF010000088.1	RepeatMasker	DNA	725110	725403	1452	+	.	ID="dna-5_bta";Tend="255";Tstart="1";shortTE="F";uid="4515a06a-cfba-4fe5-a0c2-871146801cbd"
CAJEWF010000088.1	RepeatMasker	DNA/PIF-Spy	84601	87864	17233	+	.	ID="RND-5_FAMILY-878";TEgroup="ctg_88%7CRND-5_FAMILY-878%7C1";Tend="2878";Tstart="799";shortTE="F";uid="ebd9da1a-f854-4e66-92ef-f041c287c764"
CAJEWF010000088.1	RepeatMasker	DNA	653395	653611	1160	+	.	ID="RND-4_FAMILY-746";Tend="1233";Tstart="1008";shortTE="F";uid="35c8b1f9-da22-458c-ac5e-3764b418c9ed"
CAJEWF010000088.1	RepeatMasker	DNA/TcMar-Tc2	195800	196426	5164	+	.	ID="RND-3_FAMILY-8";Tend="1544";Tstart="921";shortTE="F";uid="2cd4b8e4-f727-4547-b7ec-c24cabd1b5c9"
CAJEWF010000088.1	RepeatMasker	Unknown	586178	586551	2617	+	.	ID="RND-1_FAMILY-335";Tend="1266";Tstart="895";shortTE="F";uid="0476e8a6-c2cf-497c-b995-2b2366affab2"
CAJEWF010000088.1	RepeatMasker	Unknown	131327	131584	1353	+	.	ID="RND-4_FAMILY-1879";Tend="1071";Tstart="815";shortTE="F";uid="cf3d0cd7-00bf-4850-9ffb-bffdd8d2ad04"
CAJEWF010000088.1	RepeatMasker	Unknown	143326	143532	520	+	.	ID="RND-6_FAMILY-6020";Tend="1527";Tstart="1313";shortTE="F";uid="a0d021be-6815-4f34-ade6-12943222b395"
CAJEWF010000088.1	RepeatMasker	DNA/Kolobok-Hydra	68244	68824	1576	+	.	ID="RND-1_FAMILY-473";TEgroup="ctg_88%7CRND-1_FAMILY-473%7C1";Tend="1722";Tstart="936";shortTE="F";uid="94e95d46-4a1e-4f48-8bc0-9d1b62f621ba"
CAJEWF010000088.1	RepeatMasker	DNA	652983	653117	1065	+	.	ID="RND-5_FAMILY-1857";Tend="4715";Tstart="4581";shortTE="F";uid="02aa1b58-a2bc-40c1-99ab-50532f239767"
CAJEWF010000088.1	RepeatMasker	Unknown	587701	588087	3313	+	.	ID="RND-1_FAMILY-76";Tend="1247";Tstart="861";shortTE="F";uid="034eea0a-4ad4-4c65-90f2-2ed7eecdbcc2"
CAJEWF010000088.1	RepeatMasker	DNA/CMC	295438	295627	1245	+	.	ID="RND-5_FAMILY-957";Tend="1074";Tstart="866";shortTE="F";uid="51e9c413-0230-4794-8a63-3d3a14d0d0b5"
CAJEWF010000088.1	RepeatMasker	LTR/Gypsy	95254	95502	1888	+	.	ID="RND-6_FAMILY-9742";Tend="1070";Tstart="821";shortTE="F";uid="033288be-37da-4eae-9fda-8530b4f84b94"
CAJEWF010000088.1	RepeatMasker	DNA/Sola-2	286481	286703	450	+	.	ID="RND-1_FAMILY-227";Tend="1879";Tstart="1672";shortTE="F";uid="55ae084a-e5fc-4214-9d59-ecfa746a050b"
CAJEWF010000088.1	RepeatMasker	Unknown	571569	571872	1340	+	.	ID="RND-1_FAMILY-286";Tend="1216";Tstart="930";shortTE="F";uid="4fd56237-ed09-4269-ad98-5dd206d86f27"
CAJEWF010000088.1	RepeatMasker	LINE/I-Jockey	201608	202062	3171	+	.	ID="RND-1_FAMILY-685";Tend="1205";Tstart="745";shortTE="F";uid="d8fbbe91-b057-4cee-bdf6-74d512aef6f9"
CAJEWF010000088.1	RepeatMasker	RC/Helitron	127909	129090	9253	+	.	ID="RND-1_FAMILY-679";Tend="1951";Tstart="769";shortTE="F";uid="8c74e9da-35d5-433d-828a-688b513d515d"
CAJEWF010000088.1	RepeatMasker	LINE/CR1-Zenon	505762	506200	1844	+	.	ID="RND-6_FAMILY-1306";Tend="1395";Tstart="972";shortTE="F";uid="d1a0b976-6fed-4aed-8eb8-361c22404b35"
CAJEWF010000088.1	RepeatMasker	LINE/L1	31106	36330	43698	+	.	ID="RND-6_FAMILY-2381";Tend="5228";Tstart="123";shortTE="F";uid="c802f204-45db-4845-a7aa-4824a2bddfbf"
CAJEWF010000088.1	RepeatMasker	RC/Helitron	60292	61298	5624	+	.	ID="RND-6_FAMILY-894";Tend="1603";Tstart="733";shortTE="F";uid="e8da4c8a-a205-40b5-b69c-c21e7695a651"
CAJEWF010000088.1	RepeatMasker	Unknown	200503	200630	522	+	.	ID="RND-6_FAMILY-3827";Tend="3662";Tstart="3536";shortTE="F";uid="40de966a-576b-484d-a2d6-9ed9c0eac236"
CAJEWF010000088.1	RepeatMasker	DNA/PIF-Spy	19781	21365	12540	+	.	ID="RND-5_FAMILY-70";Tend="2432";Tstart="790";shortTE="F";uid="90e01783-e5a5-4b1c-90d8-00ed0bafcfec"
CAJEWF010000088.1	RepeatMasker	LINE/I-Jockey	250709	252438	11845	+	.	ID="RND-6_FAMILY-1663";Tend="2332";Tstart="624";shortTE="F";uid="e458fc00-4152-44c3-b108-fce81f5dc877"
CAJEWF010000088.1	RepeatMasker	Unknown	602172	602402	1295	+	.	ID="RND-4_FAMILY-1071";Tend="1410";Tstart="1157";shortTE="F";uid="4b390a53-a05b-402e-a2e1-8df418e6c43b"
CAJEWF010000088.1	RepeatMasker	DNA	424456	424635	1171	+	.	ID="RND-5_FAMILY-2631";Tend="2438";Tstart="2259";shortTE="F";uid="03e938f3-91d2-4691-b988-64198595a417"
CAJEWF010000088.1	RepeatMasker	DNA/Academ-1	334070	334471	1704	+	.	ID="RND-6_FAMILY-4818";Tend="4194";Tstart="3789";shortTE="F";uid="692f91ca-7924-4ab3-986a-19e6cf1b503e"
CAJEWF010000088.1	RepeatMasker	LTR/Gypsy	700928	701051	517	+	.	ID="RND-1_FAMILY-212";Tend="897";Tstart="784";shortTE="F";uid="997c7895-4e21-47a7-a42c-123b6281ebc2"
CAJEWF010000088.1	RepeatMasker	LTR/Gypsy	401077	401333	1337	+	.	ID="RND-5_FAMILY-1051";Tend="1193";Tstart="937";shortTE="F";uid="9f6d5db5-9562-45c5-b000-cdd31768c34d"
CAJEWF010000088.1	RepeatMasker	DNA/hAT-Tip100	493685	494184	2485	+	.	ID="HAT-N2_BTA";Tend="441";Tstart="1";shortTE="F";uid="05b1ef02-ee4f-4517-bd1a-c06e8fd84b3f"
CAJEWF010000088.1	RepeatMasker	DNA/TcMar-Tc1	469257	470016	2335	+	.	ID="RND-5_FAMILY-3206";Tend="2458";Tstart="1721";shortTE="F";uid="1d6b1db1-1df1-4ca8-a1c1-0a76d7eab9f5"
CAJEWF010000088.1	RepeatMasker	DNA	422330	422567	1197	+	.	ID="RND-3_FAMILY-135";Tend="1162";Tstart="923";shortTE="F";uid="a78547b1-d720-4a2b-b34d-50b65cf8ec86"
CAJEWF010000088.1	RepeatMasker	DNA	448516	448962	1943	+	.	ID="DNA-4_BTA";Tend="554";Tstart="102";shortTE="F";uid="fef88f9d-d1e0-4383-b858-48ba22d2b7ee"
CAJEWF010000088.1	RepeatMasker	Unknown	164100	164416	459	+	.	ID="RND-6_FAMILY-1831";Tend="669";Tstart="386";shortTE="F";uid="d1314807-1398-4f6f-86b3-a00662d63b29"
CAJEWF010000088.1	RepeatMasker	Unknown	155843	156445	5217	+	.	ID="RND-1_FAMILY-454";Tend="1523";Tstart="921";shortTE="F";uid="86c77978-9068-46e8-b485-256d8afcbfe9"
CAJEWF010000088.1	RepeatMasker	DNA	498286	498514	1645	+	.	ID="RND-4_FAMILY-183";Tend="1117";Tstart="890";shortTE="F";uid="ca1dd776-736e-4039-a05a-38e11a123375"
CAJEWF010000088.1	RepeatMasker	DNA	672237	672348	412	+	.	ID="RND-1_FAMILY-752";Tend="3575";Tstart="3463";shortTE="F";uid="8346613e-ec35-4f78-bb79-d731ae8c8e30"
CAJEWF010000088.1	RepeatMasker	DNA	314383	332848	77378	+	.	ID="RND-1_FAMILY-23";TEgroup="ctg_88%7CRND-1_FAMILY-23%7C1";Tend="9838";Tstart="168";shortTE="F";uid="9beb9edc-f606-4162-b602-5469de1d3e9a"
CAJEWF010000088.1	RepeatMasker	DNA	562233	562503	1853	+	.	ID="RND-5_FAMILY-2645";Tend="1268";Tstart="993";shortTE="F";uid="a1739704-f323-4103-8544-5d474876734a"
CAJEWF010000088.1	RepeatMasker	DNA/TcMar-Mariner	9465	10478	8656	+	.	ID="RND-1_FAMILY-451";Tend="1822";Tstart="815";shortTE="F";uid="3572a361-a131-412c-aebd-2ffa890e550b"
CAJEWF010000088.1	RepeatMasker	Unknown	249865	250198	888	+	.	ID="RND-1_FAMILY-664";Tend="1312";Tstart="961";shortTE="F";uid="3a2f33a9-d929-4299-9552-a4fde8e5308c"
CAJEWF010000088.1	RepeatMasker	Unknown	502181	502345	470	+	.	ID="RND-1_FAMILY-217";Tend="1257";Tstart="1097";shortTE="F";uid="696c096a-4675-4707-89d4-d6002855108a"
CAJEWF010000088.1	RepeatMasker	DNA	205427	205649	673	+	.	ID="RND-5_FAMILY-1477";Tend="1097";Tstart="906";shortTE="F";uid="e06504ae-fb28-4ea8-88ea-4bc537ff2f8a"
CAJEWF010000088.1	RepeatMasker	RC/Helitron	434456	434719	962	+	.	ID="RND-5_FAMILY-3700";Tend="1656";Tstart="1463";shortTE="F";uid="807528ad-94d6-48a3-8964-c0aa3f319b9c"
CAJEWF010000088.1	RepeatMasker	DNA/TcMar-Tc1	565973	566718	3011	+	.	ID="MARINER-N1_BTA";Tend="998";Tstart="261";shortTE="F";uid="87e7d474-a0be-4d4e-9a78-a4afc0dfb5bc"
CAJEWF010000088.1	RepeatMasker	DNA/CMC-Chapaev-3	724648	724816	547	+	.	ID="RND-6_FAMILY-649";Tend="1910";Tstart="1742";shortTE="F";uid="7cf9ba13-43bd-4dde-84b2-8d9c4998e8d9"
CAJEWF010000088.1	RepeatMasker	DNA	546134	546338	541	+	.	ID="RND-6_FAMILY-4591";Tend="4906";Tstart="4701";shortTE="F";uid="c7f87643-78f2-4083-91ec-75be40bbe4d1"
CAJEWF010000088.1	RepeatMasker	Unknown	635438	635606	1136	+	.	ID="RND-1_FAMILY-381";Tend="958";Tstart="793";shortTE="F";uid="2392df2c-bfa6-459e-870b-57c3b34c8042"
CAJEWF010000088.1	RepeatMasker	Unknown	420864	420970	614	+	.	ID="RND-4_FAMILY-1179";Tend="1188";Tstart="1080";shortTE="F";uid="976d3c1b-9bad-45a2-bc8e-a5fb06a860c1"
CAJEWF010000088.1	RepeatMasker	DNA	434746	434976	928	+	.	ID="RND-2_FAMILY-6";Tend="1217";Tstart="966";shortTE="F";uid="eaeb0973-cd09-4a95-b500-affebf1d8a68"
CAJEWF010000088.1	RepeatMasker	DNA	716938	717171	602	+	.	ID="RND-6_FAMILY-4789";Tend="1165";Tstart="967";shortTE="F";uid="eb18efb8-5fba-4734-b58d-62c9b849c74b"
CAJEWF010000088.1	RepeatMasker	DNA	144002	144197	1541	+	.	ID="DNA-1_BTA";Tend="196";Tstart="1";shortTE="F";uid="cba8e1a3-f9da-4cc1-91d5-637efd7f70a7"
CAJEWF010000088.1	RepeatMasker	Unknown	352366	352706	2949	+	.	ID="RND-6_FAMILY-20078";Tend="1273";Tstart="933";shortTE="F";uid="7ecd13ec-425a-4e3e-9a68-b42f10c52071"
CAJEWF010000088.1	RepeatMasker	DNA/CMC	628102	628260	1227	+	.	ID="RND-1_FAMILY-652";Tend="963";Tstart="804";shortTE="F";uid="29b2f549-b880-4837-8a29-7fc213728728"
CAJEWF010000088.1	RepeatMasker	LINE/L2	707131	707276	457	+	.	ID="L2B-2_BTA";TEgroup="ctg_88%7CL2B-2_BTA%7C1";Tend="5299";Tstart="5234";shortTE="T";uid="6af6ad44-010d-4a49-a0ad-ba9c60188b8d"
CAJEWF010000088.1	RepeatMasker	Unknown	415563	415705	545	+	.	ID="RND-1_FAMILY-27";Tend="1051";Tstart="907";shortTE="F";uid="dc96b1bb-514c-449b-a23b-be9f7b1e4690"
CAJEWF010000088.1	RepeatMasker	DNA/Sola-2	626435	626544	769	+	.	ID="RND-5_FAMILY-866";Tend="738";Tstart="630";shortTE="F";uid="898c2557-37a4-4591-97c1-8c19200f9dd1"
CAJEWF010000088.1	RepeatMasker	DNA	716310	716530	673	+	.	ID="DNA-5_BTA";Tend="222";Tstart="1";shortTE="F";uid="648ebc9d-2d1b-461c-89c2-a27ea3740a00"
CAJEWF010000088.1	RepeatMasker	Unknown	630157	630448	1958	+	.	ID="RND-6_FAMILY-2207";Tend="1240";Tstart="940";shortTE="F";uid="6c2ff140-bc1b-4816-80ab-32ff9bd518ae"
CAJEWF010000088.1	RepeatMasker	Unknown	390398	390634	1506	+	.	ID="RND-1_FAMILY-134";Tend="1200";Tstart="937";shortTE="F";uid="68a1c5c5-d59a-4a8b-b328-ebb0e391e937"
CAJEWF010000088.1	RepeatMasker	Unknown	144816	145051	689	+	.	ID="RND-1_FAMILY-617";Tend="1285";Tstart="961";shortTE="F";uid="316ff8ed-b1ad-498a-b450-d941a85118bb"
CAJEWF010000088.1	RepeatMasker	Unknown	198908	199521	4651	+	.	ID="RND-1_FAMILY-454";Tend="1534";Tstart="924";shortTE="F";uid="3a633614-3427-4517-9005-43ac63f8643a"
CAJEWF010000088.1	RepeatMasker	DNA/CMC-Transib	640607	640787	1200	+	.	ID="RND-5_FAMILY-2303";Tend="942";Tstart="766";shortTE="F";uid="2a0541d8-edbb-4362-9535-e3c1da5995ad"
CAJEWF010000088.1	RepeatMasker	DNA/CMC-EnSpm	366343	366525	854	+	.	ID="RND-1_FAMILY-56";Tend="1147";Tstart="964";shortTE="F";uid="b3a98966-18c4-461f-962a-1aa07d60a787"
CAJEWF010000088.1	RepeatMasker	Unknown	660141	660288	878	+	.	ID="RND-1_FAMILY-27";Tend="1053";Tstart="906";shortTE="F";uid="da40ae57-c9ba-4b54-a7f4-0bebb239ad1f"
CAJEWF010000088.1	RepeatMasker	DNA	231744	232011	821	+	.	ID="dna-5_bta";Tend="238";Tstart="1";shortTE="F";uid="2d5763bc-465c-4fa6-bfec-17c6dd0ec622"
CAJEWF010000088.1	RepeatMasker	Unknown	495915	496125	1197	+	.	ID="RND-1_FAMILY-631";Tend="1441";Tstart="1225";shortTE="F";uid="5881fd31-9a7a-4e7a-af02-9ae36d630534"
CAJEWF010000088.1	RepeatMasker	DNA/TcMar-Tc4	522800	523697	4345	+	.	ID="RND-1_FAMILY-764";Tend="1820";Tstart="920";shortTE="F";uid="ab6cd609-a9c4-49c2-a776-11801158e3a5"
CAJEWF010000088.1	RepeatMasker	DNA/PIF-Spy	635841	636023	688	+	.	ID="RND-6_FAMILY-9002";Tend="661";Tstart="455";shortTE="F";uid="b9b7b7a4-bd84-485c-93e2-c82cdd4e6f5b"
CAJEWF010000088.1	RepeatMasker	LINE/L2	282461	282727	1748	+	.	ID="RND-1_FAMILY-164";Tend="1178";Tstart="912";shortTE="F";uid="9538f110-6450-48c5-92f7-449fd040049f"
CAJEWF010000088.1	RepeatMasker	SINE/tRNA-V	280031	280131	414	+	.	ID="RND-5_FAMILY-15";Tend="276";Tstart="176";shortTE="F";uid="d66ecf42-ef2b-4206-b526-41dbea7df11e"
CAJEWF010000088.1	RepeatMasker	DNA/Sola-2	470341	470538	411	+	.	ID="RND-6_FAMILY-871";Tend="1073";Tstart="889";shortTE="F";uid="9d57ccbb-eb43-4e89-92da-c2e8ee86ec3f"
CAJEWF010000088.1	RepeatMasker	DNA/hAT-hATm	651971	652327	549	+	.	ID="RND-6_FAMILY-448";Tend="3706";Tstart="3352";shortTE="F";uid="3d6257d8-6f7b-4cd0-af2f-db3bb8c7fa2a"
CAJEWF010000088.1	RepeatMasker	DNA/PIF-Harbinger	494904	495042	919	+	.	ID="RND-4_FAMILY-1090";Tend="1192";Tstart="1054";shortTE="F";uid="ee0e686a-009e-4ce5-b9b4-36a877f2319e"
CAJEWF010000088.1	RepeatMasker	DNA	731708	731913	1686	+	.	ID="RND-1_FAMILY-124";Tend="3570";Tstart="3365";shortTE="F";uid="34c499b8-54da-4394-a538-30edaf042a4e"
CAJEWF010000088.1	RepeatMasker	Unknown	22254	22503	877	+	.	ID="RND-1_FAMILY-36";Tend="1206";Tstart="952";shortTE="F";uid="a2a28b55-7404-4ca6-b09a-14dcc5c3e13d"
CAJEWF010000088.1	RepeatMasker	Unknown	655102	655326	1455	+	.	ID="RND-6_FAMILY-2207";Tend="1171";Tstart="941";shortTE="F";uid="c106839a-8eb9-4ad1-be05-ba24fceba271"
CAJEWF010000088.1	RepeatMasker	DNA/hAT?	205560	205861	788	+	.	ID="RND-6_FAMILY-3850";Tend="1207";Tstart="880";shortTE="F";uid="971ec426-d345-4f17-82a1-faf2c55eb237"
CAJEWF010000088.1	RepeatMasker	DNA/hAT?	406751	407299	3535	+	.	ID="RND-5_FAMILY-1116";Tend="1467";Tstart="911";shortTE="F";uid="ca927eaa-7503-4cff-8f08-7794c4b40a2c"
CAJEWF010000088.1	RepeatMasker	LINE/RTE-X	528218	529592	1059	+	.	ID="RND-6_FAMILY-9333";Tend="2039";Tstart="632";shortTE="F";uid="131b0cf8-c65e-4484-99bb-8977ae993f5e"
CAJEWF010000088.1	RepeatMasker	Unknown	361696	361901	1205	+	.	ID="RND-1_FAMILY-202";Tend="1108";Tstart="908";shortTE="F";uid="6518b932-4141-41ee-9264-dd0f8909cbdb"
CAJEWF010000088.1	RepeatMasker	DNA/TcMar-Tigger	499757	499904	635	+	.	ID="RND-6_FAMILY-2653";Tend="907";Tstart="759";shortTE="F";uid="bfba6648-009f-4bae-8b62-42479bef8d1b"
CAJEWF010000088.1	RepeatMasker	Unknown	420413	420553	632	+	.	ID="RND-4_FAMILY-1179";Tend="1083";Tstart="930";shortTE="F";uid="b2ae4a76-bf20-46ae-bb2c-3fab757e89dd"
CAJEWF010000088.1	RepeatMasker	Unknown	197161	197538	1669	+	.	ID="RND-4_FAMILY-1621";Tend="1185";Tstart="868";shortTE="F";uid="cf997d17-6df2-41a2-bedd-cccf3e6f3b08"
CAJEWF010000088.1	RepeatMasker	DNA/TcMar-Tc1	650205	650379	647	+	.	ID="RND-1_FAMILY-553";Tend="1710";Tstart="1507";shortTE="F";uid="69e07a4d-833b-4f07-bbe0-bd39c7507311"
CAJEWF010000088.1	RepeatMasker	DNA	588935	589156	545	+	.	ID="RND-5_FAMILY-2631";Tend="4189";Tstart="3947";shortTE="F";uid="2e68e0d6-69a9-4e4d-982c-802724b297c2"
CAJEWF010000088.1	RepeatMasker	LINE/R1	374265	374416	552	+	.	ID="RND-5_FAMILY-1847";Tend="1274";Tstart="1108";shortTE="F";uid="767384c6-c50b-4d8f-8fa4-ef258dc9e378"
CAJEWF010000088.1	RepeatMasker	Unknown	662371	662560	529	+	.	ID="RND-4_FAMILY-1879";Tend="1014";Tstart="824";shortTE="F";uid="b8faa795-9409-4096-ab44-8d9ac67f1ae3"
CAJEWF010000088.1	RepeatMasker	DNA/hAT-Tip100	581693	581928	1551	+	.	ID="RND-6_FAMILY-6685";Tend="1068";Tstart="833";shortTE="F";uid="c492e5db-9d25-4566-964c-31e1c44759fe"
CAJEWF010000088.1	RepeatMasker	DNA	307369	307494	476	+	.	ID="RND-1_FAMILY-29";Tend="3876";Tstart="3746";shortTE="F";uid="8dee652e-7e6f-4f30-82d2-f09d4e9eca64"
CAJEWF010000088.1	RepeatMasker	Unknown	71944	72143	442	+	.	ID="RND-5_FAMILY-463";Tend="1179";Tstart="979";shortTE="F";uid="cdfe2601-a50e-4e88-986e-7f4c7aaba2a4"
CAJEWF010000088.1	RepeatMasker	DNA	506604	507170	1851	+	.	ID="rnd-5_family-971";Tend="1209";Tstart="748";shortTE="F";uid="480d4519-65ba-4db4-8ccc-5b1ed97f7a1c"
CAJEWF010000088.1	RepeatMasker	DNA	621418	621673	1737	+	.	ID="RND-5_FAMILY-2645";Tend="1268";Tstart="1006";shortTE="F";uid="08a43cc4-dd99-4923-bf0d-ebacd86c0679"
CAJEWF010000088.1	RepeatMasker	DNA/hAT?	215643	215933	934	+	.	ID="RND-6_FAMILY-2283";Tend="1335";Tstart="1047";shortTE="F";uid="54e0d3c1-97ed-44d1-a820-00b3763338ae"
CAJEWF010000088.1	RepeatMasker	DNA/TcMar-Mariner	5604	6659	6719	+	.	ID="RND-6_FAMILY-750";Tend="1712";Tstart="661";shortTE="F";uid="0373dfac-2524-43bc-9bd4-ff255bd198c7"
CAJEWF010000088.1	RepeatMasker	LINE/CR1-Zenon	122491	122917	3590	+	.	ID="RND-6_FAMILY-1306";Tend="1396";Tstart="970";shortTE="F";uid="d08a30cd-6a43-4782-8ac0-de6f8b387887"
CAJEWF010000088.1	RepeatMasker	Unknown	691425	691700	1206	+	.	ID="RND-1_FAMILY-96";Tend="1220";Tstart="921";shortTE="F";uid="561f3a59-6063-4718-b4a9-5bf8c0ec14ff"
CAJEWF010000088.1	RepeatMasker	DNA	186166	186721	4151	+	.	ID="DNA-4_BTA";Tend="554";Tstart="1";shortTE="F";uid="95f84d71-fa98-414d-a0b5-c9756fcc5eaf"
CAJEWF010000088.1	RepeatMasker	DNA/TcMar-Tc1	189005	189222	1094	+	.	ID="RND-4_FAMILY-168";Tend="1179";Tstart="963";shortTE="F";uid="b1d131a1-b53e-4550-ab88-5c29b3e3102c"
CAJEWF010000088.1	RepeatMasker	Unknown	445508	446004	3087	+	.	ID="RND-5_FAMILY-5156";Tend="1438";Tstart="942";shortTE="F";uid="f4f26ee8-9703-4f28-ad07-06fbe83ec892"
CAJEWF010000088.1	RepeatMasker	DNA	602814	603007	761	+	.	ID="RND-6_FAMILY-3855";Tend="3045";Tstart="2836";shortTE="F";uid="625c8005-54c7-4d9a-888c-d6e3eca5f43f"
CAJEWF010000088.1	RepeatMasker	LTR/Pao	261012	261458	2175	+	.	ID="RND-1_FAMILY-569";Tend="1453";Tstart="1007";shortTE="F";uid="5ecf6362-a5c6-442a-8958-1b1af0f308e6"
CAJEWF010000088.1	RepeatMasker	DNA	578018	578168	787	+	.	ID="RND-6_FAMILY-1413";Tend="1187";Tstart="1036";shortTE="F";uid="60c5961a-9c9a-4b6a-9b6a-600f673f3a33"
CAJEWF010000088.1	RepeatMasker	DNA	262223	262330	581	+	.	ID="DNA-9_BTA";Tend="147";Tstart="40";shortTE="F";uid="5771df36-929b-44c6-9326-b7d30fa894af"
CAJEWF010000088.1	RepeatMasker	LTR/Gypsy	724121	724351	869	+	.	ID="RND-6_FAMILY-1649";Tend="1387";Tstart="986";shortTE="F";uid="ba502366-69f0-4e1a-a05e-09baf868c0df"
CAJEWF010000088.1	RepeatMasker	LTR/Gypsy	676408	676697	1399	+	.	ID="RND-4_FAMILY-369";Tend="1207";Tstart="916";shortTE="F";uid="4dc41c58-2f21-4cb5-9217-7bbd83be775e"
CAJEWF010000088.1	RepeatMasker	DNA/hAT-hATm	288868	289125	1469	+	.	ID="RND-6_FAMILY-7639";Tend="2552";Tstart="2293";shortTE="F";uid="5372c771-6780-4915-a706-db9e9761fb7b"
CAJEWF010000088.1	RepeatMasker	RC/Helitron	129090	129327	1125	+	.	ID="HELITRON-1N1_BTA";TEgroup="ctg_88%7CHELITRON-1N1_BTA%7C1";Tend="850";Tstart="3";shortTE="F";uid="1d49bd05-cc0b-4cbe-8bd2-d7b7222a7422"
CAJEWF010000088.1	RepeatMasker	Unknown	463500	463645	562	+	.	ID="RND-1_FAMILY-37";Tend="1057";Tstart="897";shortTE="F";uid="d33da9f7-dd7c-4e3a-a50b-f1284ab0d3a9"
CAJEWF010000088.1	RepeatMasker	DNA/CMC-Chapaev-3	428210	428575	536	+	.	ID="RND-5_FAMILY-1701";Tend="1743";Tstart="1374";shortTE="F";uid="e308bd16-eaee-4160-90aa-e18eaa163ad5"
CAJEWF010000088.1	RepeatMasker	DNA/hAT-hATm	564784	565078	1815	+	.	ID="rnd-6_family-7639";Tend="2568";Tstart="2018";shortTE="F";uid="19a96101-f182-4ced-8c9c-732d279648bb"
CAJEWF010000088.1	RepeatMasker	LINE/I-Jockey	334970	337236	15819	+	.	ID="JOCKEY-7_BTA";Tend="5610";Tstart="3314";shortTE="F";uid="13b5ca54-84f2-4e7a-9737-6d746bb29cce"
CAJEWF010000088.1	RepeatMasker	DNA/CMC-Transib	654471	654635	1156	+	.	ID="RND-5_FAMILY-2303";Tend="929";Tstart="765";shortTE="F";uid="1903de13-cf32-4578-a8ea-ca453f762900"
CAJEWF010000088.1	RepeatMasker	Unknown	75039	75151	510	+	.	ID="RND-1_FAMILY-775";Tend="3668";Tstart="3560";shortTE="F";uid="90c7d454-638f-4b20-9a07-9c2c30507d8a"
CAJEWF010000088.1	RepeatMasker	DNA/hAT-Tip100	579185	579645	1694	+	.	ID="RND-4_FAMILY-1987";TEgroup="ctg_88%7CRND-4_FAMILY-1987%7C1";Tend="1591";Tstart="812";shortTE="F";uid="c9a7db9f-626c-4a62-98e9-995a6047ca95"
CAJEWF010000088.1	RepeatMasker	Unknown	101558	102289	2789	+	.	ID="RND-6_FAMILY-6237";Tend="2237";Tstart="1612";shortTE="F";uid="8eda4c4a-068f-4dec-ace3-f0c0c60d58b0"
CAJEWF010000088.1	RepeatMasker	Unknown	601718	601963	1131	+	.	ID="RND-4_FAMILY-1071";Tend="1155";Tstart="868";shortTE="F";uid="7c483412-22b1-4d76-920e-c47ab68d5e3a"
CAJEWF010000088.1	RepeatMasker	DNA/PIF-Spy	163306	163908	3980	+	.	ID="ISL2EU-6N1_BTA";Tend="618";Tstart="5";shortTE="F";uid="3add0064-7860-4f9d-90be-5a98ad43a838"
CAJEWF010000088.1	RepeatMasker	DNA	366095	366334	693	+	.	ID="RND-1_FAMILY-781";Tend="1282";Tstart="1041";shortTE="F";uid="20d9148e-01a2-4fef-8c6a-9514f9d7a5a8"
CAJEWF010000088.1	RepeatMasker	Unknown	654220	654481	1059	+	.	ID="RND-3_FAMILY-43";Tend="1233";Tstart="963";shortTE="F";uid="f0e4e603-ca36-49b3-b207-be62f4404096"
CAJEWF010000088.1	RepeatMasker	DNA	220969	221369	657	+	.	ID="DNA-1_BTA";Tend="460";Tstart="71";shortTE="F";uid="8721de44-cec9-4507-8040-29ef817ee6cd"
CAJEWF010000088.1	RepeatMasker	DNA/PIF-Spy	722923	723115	462	+	.	ID="ISL2EU-N3_BTA";Tend="193";Tstart="1";shortTE="F";uid="465ae76f-930c-4aed-b341-1f4f2880a1ab"
CAJEWF010000088.1	RepeatMasker	DNA/TcMar-m44	140416	140797	420	+	.	ID="RND-6_FAMILY-9141";TEgroup="ctg_88%7CRND-6_FAMILY-9141%7C1";Tend="1632";Tstart="977";shortTE="F";uid="b0a8b897-b5c7-4915-bf37-929271edb5b2"
CAJEWF010000088.1	RepeatMasker	DNA/TcMar-Tc1	678062	681652	30909	+	.	ID="rnd-6_family-10580";Tend="3448";Tstart="1";shortTE="F";uid="bdc689a6-de03-46b6-80e3-f39d0e55364d"
CAJEWF010000088.1	RepeatMasker	DNA/Sola-1	105125	105536	1389	+	.	ID="RND-6_FAMILY-672";Tend="4339";Tstart="3936";shortTE="F";uid="a78475e1-b7a7-4898-96f1-af7cc6323b84"
CAJEWF010000088.1	RepeatMasker	DNA/TcMar-Tc1	180362	180635	1988	+	.	ID="RND-6_FAMILY-29763";Tend="680";Tstart="412";shortTE="F";uid="f83ba8ca-fc15-480c-98ee-e3abb10ba73e"
CAJEWF010000088.1	RepeatMasker	DNA/hAT-hATm	551139	551379	435	+	.	ID="RND-6_FAMILY-7639";Tend="1693";Tstart="1465";shortTE="F";uid="ce776d27-4df5-4fca-aadb-a96f9ba33313"
CAJEWF010000088.1	RepeatMasker	LTR/Gypsy	122934	123287	2736	+	.	ID="RND-6_FAMILY-2451";Tend="1760";Tstart="1405";shortTE="F";uid="ad866f74-57f0-40a1-bb50-050ad7e1095e"
CAJEWF010000088.1	RepeatMasker	LTR/Pao	306971	307166	496	+	.	ID="RND-1_FAMILY-455";Tend="944";Tstart="738";shortTE="F";uid="8312e1a5-f9c8-4687-85c8-6a2f06e5d7fc"
CAJEWF010000088.1	RepeatMasker	LTR/Gypsy	143068	143321	1002	+	.	ID="RND-6_FAMILY-1646";Tend="1499";Tstart="1247";shortTE="F";uid="3a2199c6-ee5d-4794-a585-3b1f210e579d"
CAJEWF010000088.1	RepeatMasker	LINE/CR1-Zenon	548506	548924	3317	+	.	ID="RND-6_FAMILY-1306";Tend="1395";Tstart="974";shortTE="F";uid="abf3a428-8141-476d-a276-40a5f1331823"
CAJEWF010000088.1	RepeatMasker	LTR/Gypsy	572629	572891	1560	+	.	ID="RND-3_FAMILY-29";Tend="1335";Tstart="1075";shortTE="F";uid="81d410d1-be1f-46e8-887f-e70f1db5f71a"
CAJEWF010000088.1	RepeatMasker	Unknown	635242	635360	464	+	.	ID="RND-6_FAMILY-2207";Tend="1056";Tstart="941";shortTE="F";uid="296acdd5-d411-4b79-9776-108969f51f2f"
CAJEWF010000088.1	RepeatMasker	DNA	646940	647249	2342	+	.	ID="RND-4_FAMILY-1880";Tend="1243";Tstart="952";shortTE="F";uid="82edf288-2449-4198-9724-04f6269bb4b0"
CAJEWF010000088.1	RepeatMasker	DNA/hAT-Tip100	338942	339090	941	+	.	ID="RND-1_FAMILY-474";Tend="1091";Tstart="926";shortTE="F";uid="c224500e-5602-498c-8f24-0a50a411c972"
CAJEWF010000088.1	RepeatMasker	DNA/CMC-EnSpm	723496	723694	1290	+	.	ID="RND-1_FAMILY-56";Tend="1148";Tstart="950";shortTE="F";uid="6e639956-ebbb-4955-9d64-39157917b8e9"
CAJEWF010000088.1	RepeatMasker	DNA	239655	239994	955	+	.	ID="RND-2_FAMILY-6";Tend="1303";Tstart="964";shortTE="F";uid="6499b13f-37b0-4a10-809a-f9ecd504c1e4"
CAJEWF010000088.1	RepeatMasker	LTR/Gypsy	645165	645466	1121	+	.	ID="RND-5_FAMILY-4600";Tend="1253";Tstart="954";shortTE="F";uid="44fb74dc-624d-475d-8013-77055b310cbd"
CAJEWF010000088.1	RepeatMasker	Unknown	101104	101542	2074	+	.	ID="RND-5_FAMILY-5011";Tend="1104";Tstart="568";shortTE="F";uid="ff184aac-aaef-4e7e-bcae-b53830a3f93a"
CAJEWF010000088.1	RepeatMasker	Unknown	467903	468542	3667	+	.	ID="RND-1_FAMILY-721";Tend="3081";Tstart="2491";shortTE="F";uid="6a0ee770-b53b-48d3-b39c-19aba1fec8ea"
CAJEWF010000088.1	RepeatMasker	LINE/CR1-Zenon	495041	495661	1197	+	.	ID="RND-6_FAMILY-1306";TEgroup="ctg_88%7CRND-6_FAMILY-1306%7C1";Tend="1397";Tstart="968";shortTE="F";uid="0ce9e004-6916-4a73-b4bd-c38d167d8dcf"
CAJEWF010000088.1	RepeatMasker	DNA	279293	279711	480	+	.	ID="RND-6_FAMILY-3529";Tend="4270";Tstart="4024";shortTE="F";uid="75251daa-4079-4951-9410-37dcabefc9b2"
CAJEWF010000088.1	RepeatMasker	Unknown	247234	247570	581	+	.	ID="RND-6_FAMILY-1752";TEgroup="ctg_88%7CRND-6_FAMILY-1752%7C1";Tend="1261";Tstart="926";shortTE="F";uid="04e2ad3d-edb7-49c5-b848-f53f0b0e5c4b"
CAJEWF010000088.1	RepeatMasker	DNA	672546	672692	717	+	.	ID="DNA-9_BTA";Tend="147";Tstart="1";shortTE="F";uid="a8fe445f-dac2-4c52-a660-cfce25582764"
CAJEWF010000088.1	RepeatMasker	DNA	625544	625702	899	+	.	ID="rnd-6_family-11069";Tend="1035";Tstart="901";shortTE="F";uid="d540aa51-352e-4b40-9e0d-f90eef886b21"
CAJEWF010000088.1	RepeatMasker	RC/Helitron	341607	341867	1482	+	.	ID="RND-6_FAMILY-3076";Tend="978";Tstart="724";shortTE="F";uid="c901bec5-c497-49a5-a0ec-b355a1febe67"
CAJEWF010000088.1	RepeatMasker	Unknown	640179	640438	489	+	.	ID="RND-3_FAMILY-763";Tend="1242";Tstart="991";shortTE="F";uid="22e51537-98eb-4a6f-817e-09d2f6fb3ebd"
CAJEWF010000088.1	RepeatMasker	DNA	104266	104655	3083	+	.	ID="RND-4_FAMILY-244";Tend="1278";Tstart="890";shortTE="F";uid="c410de84-cc7d-4f4e-ba38-df2c6e36a9cf"
CAJEWF010000088.1	RepeatMasker	DNA/CMC-EnSpm	387085	387340	910	+	.	ID="RND-6_FAMILY-7253";Tend="1120";Tstart="847";shortTE="F";uid="18aed215-2615-4999-86cd-18dcde893dc6"
CAJEWF010000088.1	RepeatMasker	DNA	610577	610912	1426	+	.	ID="RND-2_FAMILY-6";Tend="1292";Tstart="961";shortTE="F";uid="93040aa2-0f7f-49c1-9d1b-ab71aba1bcb2"
CAJEWF010000088.1	RepeatMasker	LTR/Gypsy	121836	121983	618	+	.	ID="GYPSY-8_BTA-I";Tend="1824";Tstart="1680";shortTE="F";uid="107ce2af-dd0b-49d5-9bf3-338370e3cb9b"
CAJEWF010000088.1	RepeatMasker	DNA	440807	441310	4170	+	.	ID="DNA-1_BTA";Tend="504";Tstart="1";shortTE="F";uid="e3a68745-0b74-4253-897e-a565e3ee543b"
CAJEWF010000088.1	RepeatMasker	Unknown	155232	155476	898	+	.	ID="RND-1_FAMILY-253";Tend="1111";Tstart="870";shortTE="F";uid="acf47597-1d3f-4793-abe7-7088361fd305"
CAJEWF010000088.1	RepeatMasker	DNA/PIF-Spy	54609	54854	652	+	.	ID="ISL2EU-N2_BTA";Tend="1326";Tstart="1082";shortTE="F";uid="ccd3f0fc-f661-4c23-84b3-0ee442b9e52d"
CAJEWF010000088.1	RepeatMasker	Unknown	388601	388903	689	+	.	ID="RND-1_FAMILY-904";TEgroup="ctg_88%7CRND-1_FAMILY-904%7C1";Tend="1798";Tstart="986";shortTE="F";uid="5fa847f1-f2cf-46d5-939a-300280c8b1ca"
CAJEWF010000088.1	RepeatMasker	DNA/Academ-1	500089	500459	1891	+	.	ID="RND-6_FAMILY-4818";Tend="4171";Tstart="3806";shortTE="F";uid="f750e991-ef13-4c9f-b93e-e09c644c0842"
CAJEWF010000088.1	RepeatMasker	DNA	585982	586127	469	+	.	ID="DNA-9_BTA";Tend="147";Tstart="3";shortTE="F";uid="9e14cfee-a3e7-403e-8543-631a9d6aefae"
CAJEWF010000088.1	RepeatMasker	LTR/Gypsy	717391	717654	1892	+	.	ID="RND-3_FAMILY-25";Tend="1086";Tstart="822";shortTE="F";uid="cbf7a261-527f-4182-8a33-d161dfe5dbb5"
CAJEWF010000088.1	RepeatMasker	Unknown	454014	454147	564	+	.	ID="RND-4_FAMILY-60";Tend="1148";Tstart="1017";shortTE="F";uid="f6bb49d1-f60b-4cd7-81af-1a87da0ef63c"
CAJEWF010000088.1	RepeatMasker	LTR/Gypsy	715878	716309	3031	+	.	ID="RND-3_FAMILY-443";Tend="1291";Tstart="856";shortTE="F";uid="f301a911-9c68-49f7-9e5a-87e1820f6a3e"
CAJEWF010000088.1	RepeatMasker	Unknown	720078	720247	1056	+	.	ID="RND-5_FAMILY-1778";Tend="1069";Tstart="899";shortTE="F";uid="cd052025-a4a9-49ed-b663-62da9dba7977"
CAJEWF010000088.1	RepeatMasker	DNA/CMC-EnSpm	307396	307530	485	+	.	ID="RND-6_FAMILY-2124";Tend="3434";Tstart="3293";shortTE="F";uid="bcb3f390-3f25-4eb5-bde0-af0ca81b53ff"
CAJEWF010000088.1	RepeatMasker	DNA	129601	129855	1101	+	.	ID="DNA-5_BTA";Tend="255";Tstart="2";shortTE="F";uid="148552ae-3687-447b-8be0-77e7b7593955"
CAJEWF010000088.1	RepeatMasker	Unknown	618132	618383	815	+	.	ID="RND-6_FAMILY-7994";Tend="533";Tstart="290";shortTE="F";uid="66b2f717-7b8d-4e36-b50d-7cf32a770027"
CAJEWF010000088.1	RepeatMasker	DNA/CMC	571249	571421	816	+	.	ID="RND-5_FAMILY-957";Tend="1086";Tstart="921";shortTE="F";uid="09f6b045-2ee7-4ac3-8236-a21fd8277444"
CAJEWF010000088.1	RepeatMasker	Unknown	661693	662089	1032	+	.	ID="RND-1_FAMILY-36";TEgroup="ctg_88%7CRND-1_FAMILY-36%7C1";Tend="1209";Tstart="948";shortTE="F";uid="1d107938-71c2-4bda-a7eb-4080af6f25c6"
CAJEWF010000088.1	RepeatMasker	Unknown	742277	742431	756	+	.	ID="RND-1_FAMILY-637";Tend="930";Tstart="772";shortTE="F";uid="177654fd-abf1-4cd9-af13-9988c6938b8b"
CAJEWF010000088.1	RepeatMasker	Unknown	646907	647011	442	+	.	ID="RND-5_FAMILY-1327";Tend="816";Tstart="720";shortTE="F";uid="035a82ec-58a6-4d4c-b4bc-f835d7beaf34"
CAJEWF010000088.1	RepeatMasker	LTR/Gypsy	698616	699224	1674	+	.	ID="RND-6_FAMILY-1646";Tend="1499";Tstart="878";shortTE="F";uid="60c0ac9f-791a-4e49-96d9-6c3dd73fd529"
CAJEWF010000088.1	RepeatMasker	Unknown	647262	647578	1563	+	.	ID="RND-1_FAMILY-96";Tend="1254";Tstart="907";shortTE="F";uid="87e3c5a1-e493-4a21-b6ac-9705019be12d"
CAJEWF010000088.1	RepeatMasker	DNA	72877	73092	1657	+	.	ID="RND-5_FAMILY-2657";TEgroup="ctg_88%7CRND-5_FAMILY-2657%7C1";Tend="4608";Tstart="4400";shortTE="F";uid="5bd82d75-81c5-415d-910d-b94b6e2b9e21"
CAJEWF010000088.1	RepeatMasker	Unknown	595278	595545	1606	+	.	ID="RND-6_FAMILY-6020";Tend="1200";Tstart="933";shortTE="F";uid="c49a49d0-0e0c-446e-a51a-ae15a73e10a5"
CAJEWF010000088.1	RepeatMasker	DNA/Academ-1	499346	499727	1922	+	.	ID="RND-6_FAMILY-4818";Tend="1181";Tstart="806";shortTE="F";uid="86e664f2-c57d-40fa-8813-db8d57b65887"
CAJEWF010000088.1	RepeatMasker	LTR/Gypsy	718740	718989	1518	+	.	ID="RND-3_FAMILY-29";Tend="1339";Tstart="1080";shortTE="F";uid="f15f9c07-bd37-4ec3-8526-f35811d8a06b"
CAJEWF010000088.1	RepeatMasker	DNA/PIF-Spy	12326	12448	503	+	.	ID="RND-5_FAMILY-3006";Tend="2734";Tstart="2612";shortTE="F";uid="3edd4f2e-42ea-435a-a789-f00501ff6ca5"
CAJEWF010000088.1	RepeatMasker	Unknown	716737	716920	1263	+	.	ID="RND-4_FAMILY-226";Tend="1090";Tstart="913";shortTE="F";uid="f8ad6449-94f8-4007-9cbd-57fc741c7171"
CAJEWF010000088.1	RepeatMasker	DNA	404895	405184	1766	+	.	ID="RND-5_FAMILY-2645";Tend="1265";Tstart="975";shortTE="F";uid="9244710e-c35e-4b3a-8064-fc4dd9b5a0ec"
CAJEWF010000088.1	RepeatMasker	Unknown	685418	685879	1613	+	.	ID="RND-1_FAMILY-96";TEgroup="ctg_88%7CRND-1_FAMILY-96%7C1";Tend="1250";Tstart="911";shortTE="F";uid="3e6117fb-7b42-4601-8353-994313c9d565"
CAJEWF010000088.1	RepeatMasker	DNA/TcMar-Tigger	89000	89171	439	+	.	ID="RND-5_FAMILY-115";Tend="1097";Tstart="925";shortTE="F";uid="6129b351-e2ee-4d35-b33f-6f19f64589eb"
CAJEWF010000088.1	RepeatMasker	Unknown	622097	622754	3490	+	.	ID="RND-4_FAMILY-230";Tend="1369";Tstart="726";shortTE="F";uid="b13ee08f-cfed-47fd-8fb1-7099f01df585"
CAJEWF010000088.1	RepeatMasker	DNA/TcMar-Tc1	523715	524211	3668	+	.	ID="RND-1_FAMILY-32";Tend="5689";Tstart="5189";shortTE="F";uid="f7b66daf-9e48-41fe-b7e3-7d9887f56307"
CAJEWF010000088.1	RepeatMasker	DNA	236752	237195	3372	+	.	ID="RND-5_FAMILY-3187";Tend="1302";Tstart="863";shortTE="F";uid="4703c082-f490-4cdb-995d-f4ee3721d861"
CAJEWF010000088.1	RepeatMasker	DNA/Sola-2	437019	437222	408	+	.	ID="RND-6_FAMILY-4127";Tend="1227";Tstart="1030";shortTE="F";uid="386b9a2d-7778-47b2-964c-07f7caa93b53"
CAJEWF010000088.1	RepeatMasker	LINE/CR1-Zenon	293154	293578	3705	+	.	ID="RND-6_FAMILY-1306";Tend="1398";Tstart="973";shortTE="F";uid="ab94dcbe-e1c2-4997-98e1-5620564ad2d2"
CAJEWF010000088.1	RepeatMasker	DNA/TcMar-Mariner	581949	582089	432	+	.	ID="RND-6_FAMILY-15037";Tend="869";Tstart="740";shortTE="F";uid="48ffb307-2433-47ce-b2b0-b1466df71b98"
CAJEWF010000088.1	RepeatMasker	LTR/Copia	663165	665353	19599	+	.	ID="RND-1_FAMILY-960";Tend="2718";Tstart="531";shortTE="F";uid="a7816d29-29e7-4d7f-916c-4c28909b350f"
CAJEWF010000088.1	RepeatMasker	LINE/L2	614184	614286	488	+	.	ID="L2B-1_BTA";Tend="4362";Tstart="4260";shortTE="F";uid="4ff51e13-aca9-47ea-93a9-ba7f35bebe05"
CAJEWF010000088.1	RepeatMasker	DNA/PIF-Spy	352804	353396	3505	+	.	ID="RND-1_FAMILY-285";TEgroup="ctg_88%7CRND-1_FAMILY-285%7C1";Tend="2132";Tstart="779";shortTE="F";uid="29332750-d778-46b3-88e5-7ee12727219f"
CAJEWF010000088.1	RepeatMasker	RC/Helitron	233481	233944	2969	-	.	ID="RND-6_FAMILY-894";Tend="1268";Tstart="733";shortTE="F";uid="a240eaee-d351-4bfe-9e6d-1d05f29122c3"
CAJEWF010000088.1	RepeatMasker	Unknown	348845	349209	1689	-	.	ID="RND-3_FAMILY-330";Tend="1338";Tstart="941";shortTE="F";uid="9159647b-8011-4aad-988c-d3dc63b0d573"
CAJEWF010000088.1	RepeatMasker	Unknown	692789	692959	1295	-	.	ID="RND-1_FAMILY-233";Tend="1175";Tstart="1007";shortTE="F";uid="27f4eb47-cb37-41fe-9f7b-250e6041eca7"
CAJEWF010000088.1	RepeatMasker	Unknown	609353	609627	1454	-	.	ID="RND-6_FAMILY-1752";Tend="1259";Tstart="963";shortTE="F";uid="fcf68f12-7060-4d9e-b6d4-7bf79e04e3e1"
CAJEWF010000088.1	RepeatMasker	DNA/CMC-EnSpm	644541	644774	1626	-	.	ID="RND-1_FAMILY-516";Tend="1183";Tstart="950";shortTE="F";uid="22fb9508-02b5-470f-957d-9e4071b7248e"
CAJEWF010000088.1	RepeatMasker	DNA/hAT?	701731	701853	651	-	.	ID="RND-5_FAMILY-1660";Tend="1090";Tstart="965";shortTE="F";uid="3a73fa9d-ca36-4084-a9a1-5e697b0589fb"
CAJEWF010000088.1	RepeatMasker	DNA/hAT-Tip100	230314	230527	923	-	.	ID="RND-6_FAMILY-968";Tend="5415";Tstart="5192";shortTE="F";uid="c28bc6cb-b0bc-4fc1-aca2-90034730cf2d"
CAJEWF010000088.1	RepeatMasker	Unknown	41299	41566	1113	-	.	ID="RND-4_FAMILY-1179";Tend="1191";Tstart="920";shortTE="F";uid="b47987ae-9495-4008-b7f3-d2e48374ab4b"
CAJEWF010000088.1	RepeatMasker	RC/Helitron	80690	81397	5426	-	.	ID="RND-5_FAMILY-3700";Tend="1711";Tstart="945";shortTE="F";uid="c746e233-f0ab-4377-8d7c-9b6ddcb0c9f1"
CAJEWF010000088.1	RepeatMasker	LTR/Gypsy	676391	676663	1423	-	.	ID="RND-6_FAMILY-417";Tend="1185";Tstart="914";shortTE="F";uid="fe0e8b3d-7392-40a5-8418-768286208d38"
CAJEWF010000088.1	RepeatMasker	Unknown	381139	381379	642	-	.	ID="RND-1_FAMILY-197";TEgroup="ctg_88%7CRND-1_FAMILY-197%7C1";Tend="1095";Tstart="978";shortTE="F";uid="47305ff0-1717-454f-b700-30b0db5a5224"
CAJEWF010000088.1	RepeatMasker	DNA	420551	420862	1594	-	.	ID="RND-1_FAMILY-234";Tend="1278";Tstart="945";shortTE="F";uid="b170a159-94bb-45d1-9f7d-da727c2bee3f"
CAJEWF010000088.1	RepeatMasker	Unknown	384892	385056	763	-	.	ID="RND-6_FAMILY-532";Tend="1448";Tstart="1289";shortTE="F";uid="14c6cca9-4a2e-4b51-a8b6-78e8a107d4f6"
CAJEWF010000088.1	RepeatMasker	DNA	207102	207637	1406	-	.	ID="DNA-4_BTA";Tend="554";Tstart="14";shortTE="F";uid="18941976-825e-48dc-bdb6-2f2ff9fd3bc2"
CAJEWF010000088.1	RepeatMasker	Unknown	75658	75863	1041	-	.	ID="RND-6_FAMILY-694";Tend="1209";Tstart="1001";shortTE="F";uid="6b880f3b-ed51-4775-8465-786cdead0dcf"
CAJEWF010000088.1	RepeatMasker	DNA/TcMar-Tc1	565355	566310	3221	-	.	ID="rnd-6_family-7465";Tend="2087";Tstart="261";shortTE="F";uid="5e9c2d2b-6a16-49f0-bfac-8b3302b9e661"
CAJEWF010000088.1	RepeatMasker	DNA/CMC-EnSpm	671565	671832	1485	-	.	ID="RND-1_FAMILY-56";Tend="1150";Tstart="888";shortTE="F";uid="a8bd7a74-189d-469c-ace3-c0f48195b546"
CAJEWF010000088.1	RepeatMasker	DNA	657084	657323	1666	-	.	ID="RND-1_FAMILY-59";Tend="1224";Tstart="983";shortTE="F";uid="48d0dc2b-e9a2-4405-a99a-504dda9d4116"
CAJEWF010000088.1	RepeatMasker	Unknown	74264	74433	1520	-	.	ID="RND-1_FAMILY-410";Tend="1056";Tstart="887";shortTE="F";uid="d64e1ff7-ba34-4fc5-a939-a4d4034bb4d0"
CAJEWF010000088.1	RepeatMasker	Unknown	39463	39674	1384	-	.	ID="RND-6_FAMILY-6020";Tend="1141";Tstart="924";shortTE="F";uid="b163e901-164b-430b-a79b-e74739e14385"
CAJEWF010000088.1	RepeatMasker	LTR/Gypsy	641242	641548	1954	-	.	ID="RND-6_FAMILY-9105";Tend="1259";Tstart="937";shortTE="F";uid="a60e7bf2-798e-4807-9633-9b7b6fe6aa37"
CAJEWF010000088.1	RepeatMasker	DNA/CMC-EnSpm	427519	427633	956	-	.	ID="RND-6_FAMILY-4485";Tend="932";Tstart="818";shortTE="F";uid="a5bb0ee6-e6c8-471b-9407-94e8564efaf1"
CAJEWF010000088.1	RepeatMasker	DNA	512280	512729	1657	-	.	ID="RND-5_FAMILY-971";Tend="1198";Tstart="747";shortTE="F";uid="a4ada7b7-d62c-40fd-8352-96bc10bbb580"
CAJEWF010000088.1	RepeatMasker	DNA/Sola-2	163915	164070	560	-	.	ID="RND-6_FAMILY-5922";Tend="585";Tstart="440";shortTE="F";uid="6b9a9d43-5278-4789-b082-6522298d949c"
CAJEWF010000088.1	RepeatMasker	Unknown	402143	402368	1081	-	.	ID="RND-6_FAMILY-21916";Tend="602";Tstart="381";shortTE="F";uid="30800514-225c-418a-b70e-870fb4965e19"
CAJEWF010000088.1	RepeatMasker	DNA/hAT-Tip100	217963	218235	1929	-	.	ID="RND-6_FAMILY-968";Tend="5458";Tstart="5187";shortTE="F";uid="77e38e8b-91f3-46f3-a82a-0d2467e9261d"
CAJEWF010000088.1	RepeatMasker	DNA/CMC	693902	694129	1457	-	.	ID="RND-5_FAMILY-957";Tend="1088";Tstart="860";shortTE="F";uid="2378e126-5dea-4538-870a-0d5fd821ba09"
CAJEWF010000088.1	RepeatMasker	Unknown	465737	467348	12115	-	.	ID="RND-5_FAMILY-3345";Tend="3006";Tstart="1356";shortTE="F";uid="b6b1ff1c-eb42-4c12-a469-0c78157e1f36"
CAJEWF010000088.1	RepeatMasker	RC/Helitron	303172	303300	547	-	.	ID="RND-1_FAMILY-129";Tend="1042";Tstart="918";shortTE="F";uid="23c1ad8d-55b9-4a48-9148-c86fdfeaf9cc"
CAJEWF010000088.1	RepeatMasker	Unknown	637232	637561	1630	-	.	ID="RND-3_FAMILY-432";Tend="1314";Tstart="972";shortTE="F";uid="e6459e1d-17da-4a6f-9a17-275602b46228"
CAJEWF010000088.1	RepeatMasker	Unknown	447055	447480	781	-	.	ID="RND-3_FAMILY-243";Tend="2093";Tstart="1646";shortTE="F";uid="221619f9-dd06-4fd2-b29b-3a3d28b053a6"
CAJEWF010000088.1	RepeatMasker	LTR/Gypsy	287597	287852	1507	-	.	ID="RND-6_FAMILY-417";Tend="1168";Tstart="913";shortTE="F";uid="3b24b28a-4d85-4377-9501-921b77a849f7"
CAJEWF010000088.1	RepeatMasker	DNA	601970	602174	1640	-	.	ID="RND-1_FAMILY-978";Tend="3593";Tstart="3389";shortTE="F";uid="2764c93a-9bc6-4238-94e7-bbe81cfb335d"
CAJEWF010000088.1	RepeatMasker	DNA	154220	154801	2040	-	.	ID="RND-3_FAMILY-152";Tend="1575";Tstart="966";shortTE="F";uid="a902e753-b831-40eb-9437-ed347072f6bf"
CAJEWF010000088.1	RepeatMasker	DNA/TcMar-Tc1	468694	468957	1923	-	.	ID="rnd-5_family-3206";Tend="2457";Tstart="2136";shortTE="F";uid="9e4d02ef-9986-4cb5-bc3c-277b3e0470b9"
CAJEWF010000088.1	RepeatMasker	LINE/R1	216120	216293	572	-	.	ID="RND-6_FAMILY-1164";Tend="6627";Tstart="6457";shortTE="F";uid="37c8e89d-9690-426c-ba62-0fabe106845b"
CAJEWF010000088.1	RepeatMasker	RC/Helitron	575382	576166	3685	-	.	ID="RND-5_FAMILY-4101";Tend="1703";Tstart="390";shortTE="F";uid="ec85a6ef-f71e-4bd2-98f6-144b2cf23177"
CAJEWF010000088.1	RepeatMasker	DNA/TcMar-Tc1	471610	472812	9333	-	.	ID="MARINER-N2_BTA";Tend="1202";Tstart="1";shortTE="F";uid="fcc348f2-9280-4d83-9ef6-f47d8ff54282"
CAJEWF010000088.1	RepeatMasker	Unknown	616277	617306	3545	-	.	ID="RND-4_FAMILY-21";TEgroup="ctg_88%7CRND-4_FAMILY-21%7C1";Tend="1403";Tstart="929";shortTE="F";uid="ba085cda-4e31-49c8-82af-12bc4236b9a6"
CAJEWF010000088.1	RepeatMasker	DNA/PIF-Spy	722952	723135	556	-	.	ID="RND-6_FAMILY-1132";Tend="1220";Tstart="1033";shortTE="F";uid="779daaf5-f181-48d5-973f-9f540453e9e7"
CAJEWF010000088.1	RepeatMasker	LTR/Gypsy	121857	122492	4766	-	.	ID="RND-6_FAMILY-2451";Tend="1756";Tstart="1114";shortTE="F";uid="d77c3bf3-5384-46d3-800d-1c5ac8676cb6"
CAJEWF010000088.1	RepeatMasker	Unknown	578633	578961	1273	-	.	ID="RND-6_FAMILY-1777";Tend="1281";Tstart="886";shortTE="F";uid="59b8a5c9-9e8c-4610-b51d-9501e57642ff"
CAJEWF010000088.1	RepeatMasker	Unknown	114047	114428	1749	-	.	ID="RND-6_FAMILY-6110";Tend="1366";Tstart="987";shortTE="F";uid="c375caa4-f184-40ff-9cd6-a2c7ddd3893d"
CAJEWF010000088.1	RepeatMasker	RC/Helitron	578038	578176	845	-	.	ID="RND-1_FAMILY-803";Tend="1417";Tstart="1279";shortTE="F";uid="d183d484-5af9-49b9-9f2d-1358ce9ed12e"
CAJEWF010000088.1	RepeatMasker	Unknown	615793	616155	724	-	.	ID="RND-5_FAMILY-2306";Tend="1526";Tstart="1123";shortTE="F";uid="1243e54f-eb8d-4b72-b2e3-06fa45e104d0"
CAJEWF010000088.1	RepeatMasker	DNA/CMC	295450	295677	662	-	.	ID="RND-6_FAMILY-1985";Tend="2321";Tstart="2095";shortTE="F";uid="55d19591-f528-45a3-baa8-f7952912e179"
CAJEWF010000088.1	RepeatMasker	LTR/Gypsy	433759	433924	701	-	.	ID="RND-6_FAMILY-555";Tend="1835";Tstart="1664";shortTE="F";uid="9ed1a22c-e427-4c53-b6e1-56a9a871c1c0"
CAJEWF010000088.1	RepeatMasker	LTR/Gypsy	97011	97275	1189	-	.	ID="RND-4_FAMILY-31";Tend="1109";Tstart="845";shortTE="F";uid="66762d8b-11f0-41c1-bc63-3fa20bb3d46b"
CAJEWF010000088.1	RepeatMasker	LTR/Gypsy	645162	645433	1246	-	.	ID="RND-3_FAMILY-29";Tend="1342";Tstart="1077";shortTE="F";uid="9d38225c-a957-4827-a837-bf83ac42a978"
CAJEWF010000088.1	RepeatMasker	LTR/Gypsy	655926	656158	724	-	.	ID="RND-3_FAMILY-29";Tend="1323";Tstart="1092";shortTE="F";uid="2a024a58-14a3-4bbf-a723-cb9d6f44a1cc"
CAJEWF010000088.1	RepeatMasker	Unknown	728026	728237	478	-	.	ID="RND-1_FAMILY-257";Tend="1207";Tstart="981";shortTE="F";uid="4c24ee2a-f867-459e-96b0-882ad66fb6a7"
CAJEWF010000088.1	RepeatMasker	Unknown	573330	573446	431	-	.	ID="RND-6_FAMILY-1198";Tend="1336";Tstart="1219";shortTE="F";uid="d27e638b-7ff2-4854-a624-a65217f3e297"
CAJEWF010000088.1	RepeatMasker	RC/Helitron	549572	550375	2301	-	.	ID="HELITRON-1N1_BTA";Tend="850";Tstart="1";shortTE="F";uid="b76bb9fd-82fa-4dcc-9794-44de2ea7b821"
CAJEWF010000088.1	RepeatMasker	DNA	652588	652783	742	-	.	ID="DNA-4_BTA";Tend="199";Tstart="2";shortTE="F";uid="c0f65500-0a86-43c9-b562-3578c31af1d7"
CAJEWF010000088.1	RepeatMasker	LINE/L2	107093	107516	1244	-	.	ID="DAPHNE-3_BTA";Tend="647";Tstart="246";shortTE="F";uid="3f25009f-8ce9-48b7-944d-549377866255"
CAJEWF010000088.1	RepeatMasker	RC/Helitron	296842	296953	484	-	.	ID="RND-4_FAMILY-309";Tend="1351";Tstart="1241";shortTE="F";uid="300f6e97-532f-442c-8f39-985fd8736847"
CAJEWF010000088.1	RepeatMasker	RC/Helitron	398158	398371	843	-	.	ID="RND-4_FAMILY-1138";Tend="1208";Tstart="991";shortTE="F";uid="bb671204-eec6-4e85-a764-49b3958252a3"
CAJEWF010000088.1	RepeatMasker	Unknown	717174	717313	483	-	.	ID="RND-1_FAMILY-233";Tend="982";Tstart="888";shortTE="F";uid="83b8fedc-f39d-4d08-8815-1dc883ae0d82"
CAJEWF010000088.1	RepeatMasker	DNA/hAT-hAT5	563303	563558	1402	-	.	ID="RND-5_FAMILY-1384";Tend="1181";Tstart="893";shortTE="F";uid="7f22fc9b-0be6-432c-a388-096fff7aa244"
CAJEWF010000088.1	RepeatMasker	DNA	93343	93831	3640	-	.	ID="RND-6_FAMILY-1278";Tend="1296";Tstart="812";shortTE="F";uid="231b10c8-1669-4735-a0c5-9adadc4993bd"
CAJEWF010000088.1	RepeatMasker	RC/Helitron	540155	540441	995	-	.	ID="HELITRON-1N1B_BTA";Tend="299";Tstart="8";shortTE="F";uid="5564ccb6-1efb-4d31-b66f-7488592a4d04"
CAJEWF010000088.1	RepeatMasker	DNA/PIF-Spy	244425	244630	910	-	.	ID="RND-5_FAMILY-3006";Tend="2088";Tstart="1887";shortTE="F";uid="fc6e3fd3-7765-4611-a16d-6c5a7333d448"
CAJEWF010000088.1	RepeatMasker	DNA/TcMar-Tc1	604306	604427	408	-	.	ID="RND-1_FAMILY-211";Tend="1353";Tstart="1242";shortTE="F";uid="cc6708f5-e443-4741-bf00-1e836e1b37c5"
CAJEWF010000088.1	RepeatMasker	DNA	417073	417428	411	-	.	ID="RND-5_FAMILY-1623";TEgroup="ctg_88%7CRND-5_FAMILY-1623%7C1";Tend="3322";Tstart="3127";shortTE="T";uid="0da0e069-f075-44be-9808-a71a08973be2"
CAJEWF010000088.1	RepeatMasker	Unknown	72762	73083	1440	-	.	ID="RND-1_FAMILY-476";TEgroup="ctg_88%7CRND-1_FAMILY-476%7C1";Tend="650";Tstart="423";shortTE="F";uid="c1953296-fe07-4534-b464-8400087e7c90"
CAJEWF010000088.1	RepeatMasker	DNA/hAT?	290664	290902	1023	-	.	ID="RND-5_FAMILY-1660";Tend="1131";Tstart="874";shortTE="F";uid="edcb313a-4f40-49f4-8e28-35deb9b6c9d2"
CAJEWF010000088.1	RepeatMasker	Unknown	225897	228536	22348	-	.	ID="RND-5_FAMILY-1472";Tend="3480";Tstart="854";shortTE="F";uid="5bd1410e-8731-4bd4-a402-a1eb7efc657c"
CAJEWF010000088.1	RepeatMasker	DNA	258952	259511	1606	-	.	ID="DNA-4_BTA";Tend="548";Tstart="11";shortTE="F";uid="1ba86ae7-7c7d-4f16-a897-0a304294b488"
CAJEWF010000088.1	RepeatMasker	LINE/L2	490129	490395	1866	-	.	ID="RND-5_FAMILY-643";Tend="1747";Tstart="1486";shortTE="F";uid="f2b73a52-3c54-40bf-9969-4515d067b9ba"
CAJEWF010000088.1	RepeatMasker	DNA/hAT-Tip100	284931	285729	5915	-	.	ID="HAT-N2_BTA";Tend="825";Tstart="1";shortTE="F";uid="3c4376bc-5bd2-4a5e-8681-888c723d8b94"
CAJEWF010000088.1	RepeatMasker	DNA/CMC-EnSpm	492293	492698	667	-	.	ID="RND-5_FAMILY-1102";Tend="1887";Tstart="1468";shortTE="F";uid="8ed3412a-294d-4048-aef3-17ad5a01171f"
CAJEWF010000088.1	RepeatMasker	DNA/hAT-Tip100	729452	729590	733	-	.	ID="RND-5_FAMILY-3189";Tend="1682";Tstart="1543";shortTE="F";uid="b833572a-b423-4195-9dfa-ddb56729c0f8"
CAJEWF010000088.1	RepeatMasker	Unknown	575276	575391	567	-	.	ID="RND-1_FAMILY-137";Tend="1141";Tstart="1026";shortTE="F";uid="3ffa0c14-8144-422c-a2e8-a247ee9a9c92"
CAJEWF010000088.1	RepeatMasker	Unknown	618694	619182	3550	-	.	ID="RND-4_FAMILY-21";Tend="1402";Tstart="931";shortTE="F";uid="1488f3d5-3b57-43bf-872c-1fc059ef6390"
CAJEWF010000088.1	RepeatMasker	Unknown	78970	79750	2018	-	.	ID="RND-4_FAMILY-29";TEgroup="ctg_88%7CRND-4_FAMILY-29%7C1";Tend="1874";Tstart="1313";shortTE="F";uid="809eec62-38f5-48e1-81cc-a2c86a219ee2"
CAJEWF010000088.1	RepeatMasker	DNA/CMC-EnSpm	618094	618352	1798	-	.	ID="RND-6_FAMILY-7144";Tend="1229";Tstart="961";shortTE="F";uid="31071a5d-0d28-4b3a-abaf-63895fe87b25"
CAJEWF010000088.1	RepeatMasker	DNA	713000	713103	400	-	.	ID="DNA-11_BTA";Tend="280";Tstart="169";shortTE="F";uid="3dbfae45-1ac9-4898-a245-6569089f2a72"
CAJEWF010000088.1	RepeatMasker	DNA/TcMar-Tc1	372663	372859	922	-	.	ID="RND-4_FAMILY-168";Tend="1179";Tstart="963";shortTE="F";uid="deacd074-188e-4683-8052-536b8f134d88"
CAJEWF010000088.1	RepeatMasker	Unknown	264562	264814	1719	-	.	ID="RND-1_FAMILY-306";Tend="747";Tstart="488";shortTE="F";uid="f42c372d-72e4-485c-a512-66233f80442d"
CAJEWF010000088.1	RepeatMasker	Unknown	690664	690831	483	-	.	ID="RND-6_FAMILY-9617";Tend="925";Tstart="756";shortTE="F";uid="0072402b-581e-4d16-9879-da6df14f3d83"
CAJEWF010000088.1	RepeatMasker	DNA/TcMar-Tc1	670130	670689	1817	-	.	ID="RND-1_FAMILY-487";Tend="1046";Tstart="496";shortTE="F";uid="fa84edaa-540e-43fb-97dd-525c9126fb14"
CAJEWF010000088.1	RepeatMasker	DNA/hAT-Tip100	594123	594970	5217	-	.	ID="RND-6_FAMILY-766";Tend="1749";Tstart="889";shortTE="F";uid="b918c604-adc6-43ef-b4eb-86eca46b8441"
CAJEWF010000088.1	RepeatMasker	DNA	342493	342594	451	-	.	ID="RND-1_FAMILY-535";Tend="1446";Tstart="1344";shortTE="F";uid="0a0b5c92-ccac-46e4-a740-65b7652ef55d"
CAJEWF010000088.1	RepeatMasker	LINE/RTE-BovB	203936	204134	659	-	.	ID="RND-6_FAMILY-6603";Tend="2140";Tstart="1942";shortTE="F";uid="2bf90521-0be2-45bb-a542-709e1059c814"
CAJEWF010000088.1	RepeatMasker	DNA/CMC	457108	457367	2031	-	.	ID="RND-5_FAMILY-844";Tend="1103";Tstart="847";shortTE="F";uid="7d22f468-eee4-4c0a-adb5-f60887eb82d2"
CAJEWF010000088.1	RepeatMasker	Unknown	662568	662823	1658	-	.	ID="RND-5_FAMILY-2060";Tend="1205";Tstart="934";shortTE="F";uid="6979af85-7180-463c-a984-8ef1338bcf09"
CAJEWF010000088.1	RepeatMasker	Unknown	282807	282992	1473	-	.	ID="RND-1_FAMILY-449";Tend="1360";Tstart="1175";shortTE="F";uid="89ad01c1-5523-43c3-86ca-3dc5b63e7dfd"
CAJEWF010000088.1	RepeatMasker	DNA/hAT-Tip100	309314	309596	3260	-	.	ID="hat-n2_bta";Tend="396";Tstart="29";shortTE="F";uid="18d7e2f0-a28e-4724-aa87-c68c058d94fe"
CAJEWF010000088.1	RepeatMasker	DNA/TcMar-Tc1	669143	670053	5317	-	.	ID="MARINER-N1_BTA";Tend="883";Tstart="1";shortTE="F";uid="c83675b3-a2d1-4707-a4c7-4f923edf7a24"
CAJEWF010000088.1	RepeatMasker	Unknown	267088	267331	1654	-	.	ID="RND-1_FAMILY-85";Tend="1127";Tstart="885";shortTE="F";uid="8b4f68ac-06c5-4fa5-82a7-058fa54e368d"
CAJEWF010000088.1	RepeatMasker	Unknown	683716	683861	733	-	.	ID="RND-6_FAMILY-1734";Tend="1167";Tstart="1024";shortTE="F";uid="a4fa553a-9c8f-42ad-be01-f0b13284a95c"
CAJEWF010000088.1	RepeatMasker	DNA/Kolobok	437243	437542	887	-	.	ID="KOLOBOK-N2_BTA";Tend="382";Tstart="65";shortTE="F";uid="ee8c1d02-6b3e-453e-a762-e2342387dea8"
CAJEWF010000088.1	RepeatMasker	DNA	247604	247833	534	-	.	ID="RND-1_FAMILY-781";Tend="1282";Tstart="1061";shortTE="F";uid="5f05fda5-557b-4c56-ac9b-866b60142ce5"
CAJEWF010000088.1	RepeatMasker	RC/Helitron	129249	129362	489	-	.	ID="RND-1_FAMILY-916";Tend="859";Tstart="749";shortTE="F";uid="7bb6f523-4041-4911-8bbb-a1dd6042df0b"
CAJEWF010000088.1	RepeatMasker	Unknown	357789	358153	7180	-	.	ID="RND-5_FAMILY-848";Tend="1937";Tstart="736";shortTE="F";uid="769a6a3f-903e-4816-9ccd-8a1d5d49cb71"
CAJEWF010000088.1	RepeatMasker	Unknown	440054	440301	1083	-	.	ID="RND-4_FAMILY-688";Tend="1220";Tstart="970";shortTE="F";uid="eeeddd4c-7ca0-438c-ad3a-9218a4f312b9"
CAJEWF010000088.1	RepeatMasker	LTR/Gypsy	82825	82974	459	-	.	ID="RND-3_FAMILY-443";Tend="1291";Tstart="1141";shortTE="F";uid="81d7b395-4b5d-428a-a990-64ea5b967c39"
CAJEWF010000088.1	RepeatMasker	Unknown	577064	577326	736	-	.	ID="RND-5_FAMILY-5134";Tend="1107";Tstart="846";shortTE="F";uid="a3f60a64-2fcb-4281-90c1-afd8f5520989"
CAJEWF010000088.1	RepeatMasker	DNA	735860	736212	1487	-	.	ID="RND-2_FAMILY-6";Tend="1331";Tstart="960";shortTE="F";uid="b1350616-1300-4a29-a4d5-47eb13085bc4"
CAJEWF010000088.1	RepeatMasker	Unknown	143565	143721	1088	-	.	ID="RND-6_FAMILY-3299";Tend="1192";Tstart="1035";shortTE="F";uid="bf295703-0e45-496c-abaa-e71bc987fee6"
CAJEWF010000088.1	RepeatMasker	Unknown	284082	284262	898	-	.	ID="RND-1_FAMILY-381";Tend="962";Tstart="792";shortTE="F";uid="30a095ca-594a-4fe5-ae3b-d557c6545017"
CAJEWF010000088.1	RepeatMasker	Unknown	493018	493301	2013	-	.	ID="RND-6_FAMILY-1186";Tend="1099";Tstart="843";shortTE="F";uid="f6fad924-2da5-4d63-9732-c67728c997eb"
CAJEWF010000088.1	RepeatMasker	LINE/RTE-BovB	676751	677457	5317	-	.	ID="RND-5_FAMILY-3742";Tend="4029";Tstart="3322";shortTE="F";uid="2cc93892-1845-4c13-bb0b-187bca75d92d"
CAJEWF010000088.1	RepeatMasker	LTR/Gypsy	640843	640969	1039	-	.	ID="RND-6_FAMILY-9105";Tend="1377";Tstart="1251";shortTE="F";uid="c7853302-7d74-4ba6-bc23-647cfb1c724f"
CAJEWF010000088.1	RepeatMasker	LINE/L2	714660	714912	1500	-	.	ID="RND-1_FAMILY-164";Tend="1175";Tstart="922";shortTE="F";uid="24f446f4-a06d-4068-add8-c10d3c401f23"
CAJEWF010000088.1	RepeatMasker	LINE/CR1-Zenon	495655	495791	969	-	.	ID="RND-6_FAMILY-1306";Tend="1101";Tstart="969";shortTE="F";uid="bfb0e6a7-adbe-493c-98b9-54247495372e"
CAJEWF010000088.1	RepeatMasker	DNA/Crypton-V	430287	432787	9135	-	.	ID="RND-5_FAMILY-617";TEgroup="ctg_88%7CRND-5_FAMILY-617%7C1";Tend="2169";Tstart="777";shortTE="F";uid="c8371f79-bb33-4777-a09c-2a4eff55e2bd"
CAJEWF010000088.1	RepeatMasker	Unknown	719585	719886	1834	-	.	ID="RND-1_FAMILY-233";Tend="1182";Tstart="888";shortTE="F";uid="05542314-86a0-45e1-9432-382253301411"
CAJEWF010000088.1	RepeatMasker	Unknown	714850	715881	8251	-	.	ID="RND-5_FAMILY-3718";Tend="1891";Tstart="866";shortTE="F";uid="07988d3a-e534-4b4d-b490-6a2bf708de66"
CAJEWF010000088.1	RepeatMasker	DNA/CMC	639667	639769	445	-	.	ID="RND-6_FAMILY-5287";Tend="1005";Tstart="904";shortTE="F";uid="2e29fa23-5850-4822-8233-bcd1748d92bd"
CAJEWF010000088.1	RepeatMasker	LTR/Gypsy	118730	119232	540	-	.	ID="GYPSY-1_BTA-I";Tend="2509";Tstart="2014";shortTE="F";uid="ec97f0f6-bb38-4c36-a25f-d2ba5817dde2"
CAJEWF010000088.1	RepeatMasker	Unknown	628256	628368	829	-	.	ID="RND-1_FAMILY-646";Tend="1086";Tstart="973";shortTE="F";uid="0f3f970d-4e38-4fbe-85ac-0821594bcdf1"
CAJEWF010000088.1	RepeatMasker	LTR/Gypsy	622824	623076	1726	-	.	ID="RND-6_FAMILY-1649";Tend="1401";Tstart="1140";shortTE="F";uid="92415ecf-46ad-4b6d-996a-3ea6d67aaa4d"
CAJEWF010000088.1	RepeatMasker	DNA	434021	434280	1050	-	.	ID="dna-5_bta";Tend="255";Tstart="1";shortTE="F";uid="863f4fde-8443-4e64-944a-2b0551c34158"
CAJEWF010000088.1	RepeatMasker	DNA	392944	393164	1157	-	.	ID="RND-4_FAMILY-1880";Tend="1153";Tstart="940";shortTE="F";uid="33753b78-856e-4e0b-94d7-f05d4acb5e74"
CAJEWF010000088.1	RepeatMasker	DNA/TcMar-Tigger	587503	587724	680	-	.	ID="RND-6_FAMILY-1562";Tend="1686";Tstart="1465";shortTE="F";uid="30e2630c-65a1-432d-b8a5-03ac54d16963"
CAJEWF010000088.1	RepeatMasker	Unknown	200652	201073	1890	-	.	ID="RND-6_FAMILY-14702";Tend="1424";Tstart="981";shortTE="F";uid="f3d611b4-f145-4d3d-8470-9ac3638bc680"
CAJEWF010000088.1	RepeatMasker	DNA/PIF-Spy	611918	612252	591	-	.	ID="RND-6_FAMILY-964";Tend="1479";Tstart="1131";shortTE="F";uid="8d853863-1c6e-4511-98ba-30fea2a48ddf"
CAJEWF010000088.1	RepeatMasker	DNA/Sola-2	733565	733665	421	-	.	ID="RND-5_FAMILY-31";Tend="873";Tstart="769";shortTE="F";uid="b584eaa2-3da2-4602-9d62-5b43a68c9fc5"
CAJEWF010000088.1	RepeatMasker	DNA/Maverick	356701	357788	2875	-	.	ID="rnd-1_family-183";Tend="2063";Tstart="1087";shortTE="F";uid="f8950414-fa76-48cf-9cec-57a1e46c0324"
CAJEWF010000088.1	RepeatMasker	LTR/Gypsy	749327	749510	498	-	.	ID="RND-6_FAMILY-4518";Tend="997";Tstart="837";shortTE="F";uid="d93848cc-1a19-43a1-9bd3-b147c99a9b0f"
CAJEWF010000088.1	RepeatMasker	Unknown	754455	754812	2189	-	.	ID="RND-1_FAMILY-541";Tend="1333";Tstart="974";shortTE="F";uid="bc89a876-80e4-4a51-b43d-53372b1deeda"
CAJEWF010000088.1	RepeatMasker	LTR/Gypsy	57576	57737	545	-	.	ID="RND-5_FAMILY-3624";Tend="1362";Tstart="1209";shortTE="F";uid="7f88396e-55ce-444f-9d7e-54068b0ab982"
CAJEWF010000088.1	RepeatMasker	DNA	93824	94014	645	-	.	ID="RND-5_FAMILY-2645";Tend="4386";Tstart="4195";shortTE="F";uid="db3846f6-4484-4458-80f1-0830aede44a9"
CAJEWF010000088.1	RepeatMasker	Unknown	55364	57041	6297	-	.	ID="RND-1_FAMILY-666";Tend="1700";Tstart="38";shortTE="F";uid="499db720-a7ad-4cd8-af78-1fa6e1fc9c4d"
CAJEWF010000088.1	RepeatMasker	DNA	551738	551975	847	-	.	ID="RND-6_FAMILY-9939";Tend="1328";Tstart="1082";shortTE="F";uid="765f4bed-e55c-4adf-a360-bea1e93fae09"
CAJEWF010000088.1	RepeatMasker	Unknown	393716	394353	5389	-	.	ID="RND-1_FAMILY-107";Tend="1531";Tstart="889";shortTE="F";uid="3939c5fd-204b-463d-87d8-53ca96a19d44"
CAJEWF010000088.1	RepeatMasker	DNA/CMC-EnSpm	38150	38274	667	-	.	ID="RND-6_FAMILY-813";Tend="1126";Tstart="1001";shortTE="F";uid="1c241928-c3f3-4290-ab90-fed78d298b85"
CAJEWF010000088.1	RepeatMasker	LTR/Pao	727100	727635	3737	-	.	ID="RND-4_FAMILY-367";Tend="1511";Tstart="934";shortTE="F";uid="40e0d3f4-f9c7-4384-829b-73be7903f3c9"
CAJEWF010000088.1	RepeatMasker	DNA/hAT-Tip100	120855	121023	1216	-	.	ID="RND-1_FAMILY-474";Tend="1093";Tstart="926";shortTE="F";uid="dc9537fc-9f40-4b0e-b6ab-7b82902730b5"
CAJEWF010000088.1	RepeatMasker	DNA	10639	11209	4320	-	.	ID="DNA-4_BTA";Tend="554";Tstart="1";shortTE="F";uid="179fa660-fb53-4ebb-8e94-54fe07634a0d"
CAJEWF010000088.1	RepeatMasker	DNA	613132	613392	584	-	.	ID="RND-1_FAMILY-136";Tend="1169";Tstart="905";shortTE="F";uid="cd1927ea-5d18-49cf-bef5-984bab37b7d8"
CAJEWF010000088.1	RepeatMasker	DNA/hAT?	650477	651154	4663	-	.	ID="HAT-N5_BTA";Tend="671";Tstart="1";shortTE="F";uid="4bae1218-186e-40c3-b417-e07be76c269a"
CAJEWF010000088.1	RepeatMasker	Unknown	623068	623333	1355	-	.	ID="RND-6_FAMILY-687";Tend="1157";Tstart="895";shortTE="F";uid="86c648d3-9650-4036-a3d6-879084c7a7e8"
CAJEWF010000088.1	RepeatMasker	LTR/Gypsy	638455	638998	2775	-	.	ID="RND-5_FAMILY-1051";Tend="1452";Tstart="933";shortTE="F";uid="560a1400-ef86-4960-9cac-de8a9febfcaf"
CAJEWF010000088.1	RepeatMasker	DNA/Sola-2	168635	168857	651	-	.	ID="RND-6_FAMILY-443";Tend="2570";Tstart="2348";shortTE="F";uid="bb77f897-8e39-4ddb-a76b-bdf5a1f39a46"
CAJEWF010000088.1	RepeatMasker	Unknown	726273	726453	1293	-	.	ID="RND-4_FAMILY-384";Tend="1014";Tstart="834";shortTE="F";uid="1e0f146a-a5d8-4977-a914-69bcabaa07e3"
CAJEWF010000088.1	RepeatMasker	RC/Helitron	563591	563700	549	-	.	ID="RND-4_FAMILY-1138";Tend="1304";Tstart="1195";shortTE="F";uid="c965e961-bfe4-41d9-9ff2-4c5186da27ce"
CAJEWF010000088.1	RepeatMasker	Unknown	97811	98256	428	-	.	ID="RND-3_FAMILY-432";TEgroup="ctg_88%7CRND-3_FAMILY-432%7C1";Tend="1341";Tstart="962";shortTE="F";uid="5e9f3aa5-a92b-4aed-afcf-b2d4832f1efa"
CAJEWF010000088.1	RepeatMasker	DNA/hAT-Tip100	369183	369446	1940	-	.	ID="RND-6_FAMILY-968";Tend="5451";Tstart="5189";shortTE="F";uid="a1470532-a4cd-4a21-89da-175c349bc4c6"
CAJEWF010000088.1	RepeatMasker	Unknown	659739	660023	529	-	.	ID="RND-4_FAMILY-336";Tend="1247";Tstart="980";shortTE="F";uid="3d3ce588-7eb8-471c-8af3-7ffd02c8381a"
CAJEWF010000088.1	RepeatMasker	DNA/TcMar-Tc1	381912	382126	1211	-	.	ID="RND-4_FAMILY-168";Tend="1178";Tstart="956";shortTE="F";uid="e94b27da-b293-4320-aeca-138f24d87952"
CAJEWF010000088.1	RepeatMasker	Unknown	27002	27129	900	-	.	ID="RND-6_FAMILY-1119";Tend="1006";Tstart="879";shortTE="F";uid="4dab9a73-527e-496a-87fa-ee520bba2f28"
CAJEWF010000088.1	RepeatMasker	DNA/CMC-EnSpm	144386	144559	451	-	.	ID="RND-5_FAMILY-1821";Tend="1271";Tstart="1105";shortTE="F";uid="ba9e22e6-3b96-466a-89b8-e6892def5135"
CAJEWF010000088.1	RepeatMasker	LINE/L2	161475	161729	1576	-	.	ID="RND-4_FAMILY-328";Tend="1157";Tstart="904";shortTE="F";uid="f8a2ea2c-6eba-4ba9-81c9-197ff7fc6d36"
CAJEWF010000088.1	RepeatMasker	DNA/CMC-EnSpm	364080	364195	526	-	.	ID="RND-6_FAMILY-6392";Tend="824";Tstart="711";shortTE="F";uid="2718494d-472f-4473-ac3c-b643f33d3806"
CAJEWF010000088.1	RepeatMasker	DNA	222818	223371	1969	-	.	ID="DNA-4_BTA";Tend="554";Tstart="1";shortTE="F";uid="6fe22328-b1d2-4804-8876-a3ff7ca80f7b"
CAJEWF010000088.1	RepeatMasker	DNA	354293	354542	1530	-	.	ID="RND-1_FAMILY-136";Tend="1171";Tstart="911";shortTE="F";uid="ef1d8829-3a2b-43e1-8bc2-1caaaa692344"
CAJEWF010000088.1	RepeatMasker	DNA	520559	520865	1325	-	.	ID="dna-5_bta";Tend="385";Tstart="2";shortTE="F";uid="d4a60976-7bc6-4cf1-bed2-adab65b18a17"
CAJEWF010000088.1	RepeatMasker	LTR/Pao	45190	52928	66541	-	.	ID="RND-6_FAMILY-462";Tend="8672";Tstart="791";shortTE="F";uid="91c6167e-e2fe-43d7-a7cd-3982a667aa42"
CAJEWF010000088.1	RepeatMasker	DNA/CMC-Transib	723964	724120	951	-	.	ID="RND-5_FAMILY-2303";Tend="917";Tstart="757";shortTE="F";uid="ebb9d144-4a7a-4889-a1c2-b88026fbed72"
CAJEWF010000088.1	RepeatMasker	Unknown	218324	218768	3470	-	.	ID="RND-1_FAMILY-664";Tend="1400";Tstart="957";shortTE="F";uid="c363c0f3-5fc9-490f-96a9-bc69a0f18e26"
CAJEWF010000088.1	RepeatMasker	LINE/I	630618	630799	808	-	.	ID="RND-6_FAMILY-5470";Tend="1186";Tstart="1008";shortTE="F";uid="0b245521-358e-4a8e-9532-cd5311a3d0ca"
CAJEWF010000088.1	RepeatMasker	DNA/TcMar-Tc1	469393	469615	1923	-	.	ID="rnd-5_family-3206";Tend="2135";Tstart="1861";shortTE="F";uid="b08945d0-3534-4ef7-a402-9190b3d7d85d"
CAJEWF010000088.1	RepeatMasker	Unknown	190658	191177	3009	-	.	ID="RND-1_FAMILY-554";Tend="1542";Tstart="994";shortTE="F";uid="3c6f77aa-0556-409b-9ea8-b6b8ba6e416d"
CAJEWF010000088.1	RepeatMasker	DNA/Ginger-2	290193	290337	416	-	.	ID="RND-5_FAMILY-2352";Tend="1192";Tstart="1051";shortTE="F";uid="280327f1-0f48-41d4-9a74-fd63d0b02588"
CAJEWF010000088.1	RepeatMasker	DNA	586164	586270	549	-	.	ID="RND-1_FAMILY-532";Tend="3728";Tstart="3620";shortTE="F";uid="55ddc73f-f5bb-4948-a981-e45c04ddd7bf"
CAJEWF010000088.1	RepeatMasker	Unknown	446136	446687	4887	-	.	ID="RND-6_FAMILY-9917";Tend="1458";Tstart="907";shortTE="F";uid="ea54e44a-af20-4b52-9c5f-22678a100f1a"
CAJEWF010000088.1	RepeatMasker	DNA/hAT?	713723	714044	2307	-	.	ID="RND-6_FAMILY-2385";Tend="1314";Tstart="984";shortTE="F";uid="ad4bb613-75ff-452d-b405-5072495e160b"
CAJEWF010000088.1	RepeatMasker	Unknown	450350	450639	1616	-	.	ID="RND-1_FAMILY-729";Tend="1091";Tstart="800";shortTE="F";uid="6378c137-2dad-4003-8e36-d578dcf0daf5"
CAJEWF010000088.1	RepeatMasker	DNA/hAT-Tip100	358654	358937	995	-	.	ID="HAT-N2_BTA";Tend="782";Tstart="502";shortTE="F";uid="6b7e94e6-dc34-4d6c-9f50-45c30856e933"
CAJEWF010000088.1	RepeatMasker	LTR/Gypsy	688055	688182	419	-	.	ID="RND-3_FAMILY-488";Tend="1090";Tstart="958";shortTE="F";uid="b3b8e712-06f3-4f8e-86e5-188e142dcea3"
CAJEWF010000088.1	RepeatMasker	DNA/hAT-Tip100	93110	93337	643	-	.	ID="HAT-N2_BTA";TEgroup="ctg_88%7CHAT-N2_BTA%7C1";Tend="825";Tstart="690";shortTE="T";uid="225b0b63-1fa3-473e-b17a-0099bb90369c"
CAJEWF010000088.1	RepeatMasker	DNA	570977	571250	1582	-	.	ID="RND-3_FAMILY-135";Tend="1167";Tstart="871";shortTE="F";uid="04df5aa4-8bf7-4465-a086-fcb6bf4ab2ff"
CAJEWF010000088.1	RepeatMasker	DNA/hAT-Tip100	579762	580591	4624	-	.	ID="HAT-N2_BTA";Tend="825";Tstart="1";shortTE="F";uid="2d033f13-a2d4-4b74-8e8c-cafee9871d45"
CAJEWF010000088.1	RepeatMasker	Unknown	688675	688965	1221	-	.	ID="RND-6_FAMILY-7438";Tend="1189";Tstart="923";shortTE="F";uid="698f31aa-00b0-46fe-95e5-c1d17367b334"
CAJEWF010000088.1	RepeatMasker	DNA	392396	392943	4141	-	.	ID="DNA-4_BTA";Tend="554";Tstart="1";shortTE="F";uid="6298f8aa-b5d4-4b74-893a-f09672d86f56"
CAJEWF010000088.1	RepeatMasker	Unknown	568708	569137	2452	-	.	ID="RND-6_FAMILY-1777";Tend="1281";Tstart="888";shortTE="F";uid="69a269d9-092b-4c6e-8d15-b6df083f2c86"
CAJEWF010000088.1	RepeatMasker	DNA/CMC-EnSpm	714495	714655	869	-	.	ID="RND-6_FAMILY-5136";Tend="878";Tstart="719";shortTE="F";uid="b0782ea5-9624-440b-ac6d-505379b31e51"
CAJEWF010000088.1	RepeatMasker	Unknown	439301	439748	3885	-	.	ID="RND-1_FAMILY-920";Tend="1350";Tstart="903";shortTE="F";uid="94bfb81d-46a9-4846-ad02-47b5f5723524"
CAJEWF010000088.1	RepeatMasker	DNA	29232	31105	8615	-	.	ID="RND-1_FAMILY-86";Tend="1837";Tstart="1";shortTE="F";uid="edd22377-9532-4efd-a44f-809dd8a01907"
CAJEWF010000088.1	RepeatMasker	DNA/hAT-Tip100	384311	384433	415	-	.	ID="RND-6_FAMILY-15091";Tend="6016";Tstart="5900";shortTE="F";uid="7d81dc3d-0454-4f57-91e6-265d7697158e"
CAJEWF010000088.1	RepeatMasker	DNA	674227	674372	695	-	.	ID="DNA-9_BTA";Tend="146";Tstart="1";shortTE="F";uid="d25ee72c-03a3-4902-bad2-5455f7052beb"
CAJEWF010000088.1	RepeatMasker	DNA/Sola-2	285831	285947	413	-	.	ID="RND-1_FAMILY-227";Tend="1744";Tstart="1623";shortTE="F";uid="afb5a588-336c-4856-b506-1546db726d0f"
CAJEWF010000088.1	RepeatMasker	DNA/Kolobok-Hydra	375153	375402	450	-	.	ID="RND-1_FAMILY-373";Tend="1161";Tstart="911";shortTE="F";uid="1bb464cc-da3a-4f6a-bfde-9053bfceedd7"
CAJEWF010000088.1	RepeatMasker	DNA	582784	582959	1407	-	.	ID="RND-6_FAMILY-2621";Tend="2864";Tstart="2688";shortTE="F";uid="c499cf01-6d3a-4efe-811e-1c5d3be26fc1"
CAJEWF010000088.1	RepeatMasker	LINE/RTE-BovB	487816	488169	943	-	.	ID="RND-6_FAMILY-7272";Tend="3930";Tstart="3558";shortTE="F";uid="336d6024-617a-41d2-a8a8-0b111a4e129c"
CAJEWF010000088.1	RepeatMasker	Unknown	318646	323112	81812	-	.	ID="RND-1_FAMILY-39";Tend="10701";Tstart="6390";shortTE="F";uid="f1676cf0-dad5-46d1-b03b-48ac04cab622"
CAJEWF010000088.1	RepeatMasker	DNA/hAT-hATm	153255	153521	1792	-	.	ID="RND-6_FAMILY-7639";Tend="2562";Tstart="2293";shortTE="F";uid="f48aa3ca-b096-493d-9626-384269d9ea35"
CAJEWF010000088.1	RepeatMasker	Unknown	544648	544778	860	-	.	ID="RND-6_FAMILY-1777";Tend="1281";Tstart="1151";shortTE="F";uid="62729406-6742-4493-9434-946db3233592"
CAJEWF010000088.1	RepeatMasker	LTR/Gypsy	435040	435230	401	-	.	ID="RND-6_FAMILY-555";Tend="442";Tstart="287";shortTE="F";uid="526e58d3-7779-4872-868f-850278527f7f"
CAJEWF010000088.1	RepeatMasker	DNA	377834	378340	2801	-	.	ID="DNA-1_BTA";Tend="504";Tstart="1";shortTE="F";uid="95b50739-620f-42c0-ba16-fed43470ef2c"
CAJEWF010000088.1	RepeatMasker	DNA	693144	693331	1200	-	.	ID="RND-6_FAMILY-2749";Tend="1462";Tstart="1278";shortTE="F";uid="21147e98-6d60-4c09-9b64-0a56237e39a3"
CAJEWF010000088.1	RepeatMasker	DNA/hAT?	205509	205732	1016	-	.	ID="RND-6_FAMILY-2283";Tend="1333";Tstart="1101";shortTE="F";uid="ff6ad020-d5ba-466c-892f-50fe9c718eed"
CAJEWF010000088.1	RepeatMasker	DNA	279553	279736	758	-	.	ID="RND-6_FAMILY-2750";Tend="1089";Tstart="910";shortTE="F";uid="8374a577-c650-44e9-b752-7c6027acc5ea"
CAJEWF010000088.1	RepeatMasker	Unknown	643369	643530	1050	-	.	ID="RND-1_FAMILY-233";Tend="1196";Tstart="1035";shortTE="F";uid="67517dcf-ab76-4cce-b177-cd2f4f2343b7"
CAJEWF010000088.1	RepeatMasker	Unknown	624518	624661	981	-	.	ID="RND-2_FAMILY-63";Tend="1032";Tstart="887";shortTE="F";uid="0bfce1da-7e65-4b54-8ad4-80b176277507"
CAJEWF010000088.1	RepeatMasker	RC/Helitron	562558	562984	1195	-	.	ID="RND-4_FAMILY-1138";Tend="1311";Tstart="862";shortTE="F";uid="2aaea3ab-1e19-45e3-86a0-ff868cd77f86"
CAJEWF010000088.1	RepeatMasker	DNA	655578	655811	1250	-	.	ID="DNA-11_BTA";Tend="277";Tstart="36";shortTE="F";uid="87c88c3e-1314-4179-88e5-8fed2036ac39"
CAJEWF010000088.1	RepeatMasker	LTR/Gypsy	83589	83808	502	-	.	ID="RND-3_FAMILY-443";Tend="1057";Tstart="837";shortTE="F";uid="722b926f-77a7-4e33-bec1-efe4b8d41294"
CAJEWF010000088.1	RepeatMasker	LTR/Gypsy	626558	626815	1507	-	.	ID="RND-6_FAMILY-1646";Tend="1501";Tstart="1244";shortTE="F";uid="b768be29-12b7-4932-869f-74bb99253ab8"
CAJEWF010000088.1	RepeatMasker	DNA/Sola-2	300115	303174	27660	-	.	ID="RND-6_FAMILY-871";Tend="3797";Tstart="737";shortTE="F";uid="92909d02-d104-472b-b17f-cd5d29955763"
CAJEWF010000088.1	RepeatMasker	Unknown	720904	721095	892	-	.	ID="RND-1_FAMILY-36";Tend="1207";Tstart="1014";shortTE="F";uid="6f931170-3685-4173-8ff8-5354a9405b48"
CAJEWF010000088.1	RepeatMasker	DNA	662818	663071	1282	-	.	ID="RND-1_FAMILY-136";Tend="1173";Tstart="910";shortTE="F";uid="3969bbdf-3de8-444f-bb8c-d459b59ac39a"
CAJEWF010000088.1	RepeatMasker	Unknown	338792	338915	768	-	.	ID="RND-2_FAMILY-63";Tend="1003";Tstart="870";shortTE="F";uid="84288bf5-f532-4e77-b3d6-4079f8ec1a71"
CAJEWF010000088.1	RepeatMasker	DNA/hAT-Tip100	499934	500068	559	-	.	ID="RND-5_FAMILY-3189";Tend="1197";Tstart="1068";shortTE="F";uid="22326668-7ccc-4cb7-ab1a-2d5873d728a4"
CAJEWF010000088.1	RepeatMasker	Unknown	650014	650358	1879	-	.	ID="RND-6_FAMILY-16091";Tend="1852";Tstart="1486";shortTE="F";uid="bc2b6194-3346-4e33-a9a6-905e988b5e04"
CAJEWF010000088.1	RepeatMasker	Unknown	590675	591664	4740	-	.	ID="RND-1_FAMILY-606";Tend="1797";Tstart="791";shortTE="F";uid="4b1c32a3-14cc-44ed-af76-23a3436306e0"
CAJEWF010000088.1	RepeatMasker	Unknown	726014	726169	523	-	.	ID="RND-1_FAMILY-27";Tend="1060";Tstart="905";shortTE="F";uid="daad5bdc-89f8-4567-85d8-cf185539b53c"
CAJEWF010000088.1	RepeatMasker	DNA/hAT-Tip100	604720	605127	3404	-	.	ID="RND-6_FAMILY-1451";Tend="1177";Tstart="769";shortTE="F";uid="2de5da8c-c928-4aad-ae76-0525bbb15399"
CAJEWF010000088.1	RepeatMasker	DNA/CMC-EnSpm	425546	425780	2124	-	.	ID="RND-6_FAMILY-4485";Tend="1929";Tstart="1692";shortTE="F";uid="a0ece85b-3842-4264-a14c-252edd7ffad7"
CAJEWF010000088.1	RepeatMasker	Unknown	126589	126914	2229	-	.	ID="RND-1_FAMILY-377";Tend="1290";Tstart="955";shortTE="F";uid="d68340ff-757c-4cbf-8e84-00695bb6524f"
CAJEWF010000088.1	RepeatMasker	DNA	382540	382782	670	-	.	ID="RND-1_FAMILY-781";Tend="1282";Tstart="1033";shortTE="F";uid="ab6c17e5-7903-40d8-8a56-0636e1e43cd7"
CAJEWF010000088.1	RepeatMasker	Unknown	480291	482494	8198	-	.	ID="RND-1_FAMILY-666";Tend="2647";Tstart="477";shortTE="F";uid="5862b718-f70a-4f00-9de6-deecad1930cb"
CAJEWF010000088.1	RepeatMasker	DNA	17407	17587	478	-	.	ID="RND-6_FAMILY-3089";Tend="2428";Tstart="2252";shortTE="F";uid="69080948-992e-4993-83ad-f585bfed4f10"
CAJEWF010000088.1	RepeatMasker	Unknown	651321	651560	1595	-	.	ID="RND-3_FAMILY-154";Tend="1203";Tstart="962";shortTE="F";uid="e91ffcfe-1d48-4ec7-8bc9-4e6d7dbd1926"
CAJEWF010000088.1	RepeatMasker	DNA/PIF-Spy	273556	274199	5602	-	.	ID="RND-1_FAMILY-424";Tend="1566";Tstart="919";shortTE="F";uid="59823676-bb22-4f33-a73e-5d12bbdea3df"
CAJEWF010000088.1	RepeatMasker	DNA/hAT-Tip100	702492	703434	7581	-	.	ID="RND-1_FAMILY-49";Tend="1865";Tstart="909";shortTE="F";uid="4fa24e9b-9e67-4c1d-94e9-56d6dc927235"
CAJEWF010000088.1	RepeatMasker	Unknown	590275	590572	1983	-	.	ID="RND-6_FAMILY-1777";Tend="1218";Tstart="881";shortTE="F";uid="b34889be-2fc1-4e8e-9d2e-8c2bde2e5f88"
CAJEWF010000088.1	RepeatMasker	DNA/Sola-2	54343	54557	519	-	.	ID="rnd-6_family-7761";Tend="5401";Tstart="5247";shortTE="F";uid="6eefde88-669a-41ae-be9d-e4e761d99837"
CAJEWF010000088.1	RepeatMasker	DNA/hAT-Tip100	292567	293154	1914	-	.	ID="RND-5_FAMILY-3189";Tend="1940";Tstart="1477";shortTE="F";uid="8ec10498-0a19-4d53-bd92-e81903bd4e4c"
CAJEWF010000088.1	RepeatMasker	LTR/Pao	658802	659746	2525	-	.	ID="RND-4_FAMILY-3020";Tend="1383";Tstart="449";shortTE="F";uid="649aed2b-82ac-453e-8038-bf0608f7229a"
CAJEWF010000088.1	RepeatMasker	DNA	418360	418648	1092	-	.	ID="dna-1_bta";Tend="720";Tstart="270";shortTE="F";uid="a37ac28e-d095-4ddf-9e08-a818c4e6a25f"
CAJEWF010000088.1	RepeatMasker	DNA/hAT?	410183	410300	478	-	.	ID="RND-5_FAMILY-4882";Tend="1436";Tstart="1318";shortTE="F";uid="edd16948-2996-4c09-ac72-c62abc5e3cca"
CAJEWF010000088.1	RepeatMasker	DNA	190214	190660	401	-	.	ID="RND-5_FAMILY-3187";TEgroup="ctg_88%7CRND-5_FAMILY-3187%7C1";Tend="1302";Tstart="859";shortTE="T";uid="0541bebf-cd3a-449a-9501-113bb085afd9"
CAJEWF010000088.1	RepeatMasker	LTR/Copia	340360	340519	582	-	.	ID="RND-4_FAMILY-537";Tend="1485";Tstart="1332";shortTE="F";uid="f0f747e7-d71d-452b-9c5f-d566dbfc018b"
CAJEWF010000088.1	RepeatMasker	DNA	100977	101103	602	-	.	ID="RND-5_FAMILY-971";Tend="1198";Tstart="1072";shortTE="F";uid="cc72c98c-6161-42c4-91d3-7443b39be282"
CAJEWF010000088.1	RepeatMasker	DNA/TcMar-Tc1	750726	751338	3950	-	.	ID="RND-1_FAMILY-54";Tend="1610";Tstart="980";shortTE="F";uid="763c0628-37ac-438e-a951-c3ea067b4d91"
CAJEWF010000088.1	RepeatMasker	LINE/I-Jockey	233361	233494	1069	-	.	ID="RND-6_FAMILY-5320";Tend="859";Tstart="726";shortTE="F";uid="fe99c3ec-208f-4223-b225-6ef097b9c6ce"
CAJEWF010000088.1	RepeatMasker	DNA	652141	652508	1231	-	.	ID="RND-5_FAMILY-971";Tend="1184";Tstart="827";shortTE="F";uid="fac44547-9429-469d-bba3-20587f915ab0"
CAJEWF010000088.1	RepeatMasker	DNA/TcMar-Tc1	606742	606963	1253	-	.	ID="RND-4_FAMILY-168";Tend="1180";Tstart="958";shortTE="F";uid="ae3c0800-6237-4584-baed-0b81f0152a97"
CAJEWF010000088.1	RepeatMasker	DNA/hAT-hAT5	473939	474197	1393	-	.	ID="RND-6_FAMILY-700";Tend="1266";Tstart="1006";shortTE="F";uid="60463a81-83da-48a6-acd3-a397f705f32c"
CAJEWF010000088.1	RepeatMasker	DNA	545195	545698	3948	-	.	ID="DNA-1_BTA";Tend="504";Tstart="1";shortTE="F";uid="8e9bb450-db69-4237-a185-3f4dc16af939"
CAJEWF010000088.1	RepeatMasker	DNA	185066	185392	2176	-	.	ID="RND-5_FAMILY-1401";Tend="1234";Tstart="908";shortTE="F";uid="9e112a10-3e9f-4818-bbde-e595235edfac"
CAJEWF010000088.1	RepeatMasker	DNA/CMC-EnSpm	637035	637174	951	-	.	ID="RND-6_FAMILY-2037";Tend="1400";Tstart="1261";shortTE="F";uid="23e3ae00-cf7b-48b2-95ec-c86b1a27cefc"
CAJEWF010000088.1	RepeatMasker	Unknown	207789	208172	1796	-	.	ID="RND-3_FAMILY-330";Tend="1337";Tstart="942";shortTE="F";uid="da747438-74a5-417e-b8c3-8f9cc62f9ada"
CAJEWF010000088.1	RepeatMasker	Unknown	684531	684952	2364	-	.	ID="RND-6_FAMILY-3161";Tend="965";Tstart="545";shortTE="F";uid="03575a01-5ca9-490e-9b8c-232dddacd3c8"
CAJEWF010000088.1	RepeatMasker	DNA	287050	287315	1965	-	.	ID="RND-5_FAMILY-2645";Tend="1270";Tstart="1004";shortTE="F";uid="09ba3ae8-7aa2-44de-b63e-c5c321ca5001"
CAJEWF010000088.1	RepeatMasker	LTR/Pao	245550	245860	1869	-	.	ID="RND-4_FAMILY-3020";Tend="1185";Tstart="895";shortTE="F";uid="54c56974-bb46-4ba7-999c-8011dc7027e9"
CAJEWF010000088.1	RepeatMasker	Unknown	462302	462620	476	-	.	ID="RND-1_FAMILY-868";Tend="840";Tstart="658";shortTE="F";uid="01de315a-6dd7-4895-b5e2-fddeaf751875"
CAJEWF010000088.1	RepeatMasker	Unknown	729216	729448	1259	-	.	ID="RND-1_FAMILY-233";Tend="1112";Tstart="888";shortTE="F";uid="9421bd96-92e7-4275-8c72-d00dfe5754d5"
CAJEWF010000088.1	RepeatMasker	Unknown	44890	45147	1168	-	.	ID="RND-5_FAMILY-178";Tend="1232";Tstart="940";shortTE="F";uid="1f988a85-bb6b-4ea2-b182-2d15aedd5d65"
CAJEWF010000088.1	RepeatMasker	DNA/TcMar-Tc4	523948	524717	3758	-	.	ID="RND-1_FAMILY-764";Tend="1820";Tstart="1047";shortTE="F";uid="d629e0ae-9643-46d8-97da-b39628cf6c77"
CAJEWF010000088.1	RepeatMasker	DNA/TcMar-Tc1	634467	634696	1551	-	.	ID="RND-1_FAMILY-275";Tend="1193";Tstart="969";shortTE="F";uid="fac2a96e-1f13-4d4d-8c57-1585d356c8e5"
CAJEWF010000088.1	RepeatMasker	DNA	707274	710580	22150	-	.	ID="rnd-1_family-730";Tend="4139";Tstart="704";shortTE="F";uid="8ce66412-f718-4096-a6ba-63e898379872"
CAJEWF010000088.1	RepeatMasker	RC/Helitron	700041	700409	1052	-	.	ID="HELITRON-1N1B_BTA";Tend="607";Tstart="8";shortTE="F";uid="e9ecf75d-7870-4932-b1a0-ff63594b9c43"
CAJEWF010000088.1	RepeatMasker	Unknown	624173	624325	830	-	.	ID="RND-2_FAMILY-63";Tend="1028";Tstart="874";shortTE="F";uid="3ec37adf-c5d5-4cb3-9ca7-044b8d4868ed"
CAJEWF010000088.1	RepeatMasker	Unknown	295867	296113	1782	-	.	ID="RND-3_FAMILY-154";Tend="1204";Tstart="960";shortTE="F";uid="5ab24f50-33d2-4691-b741-da5acb6e79be"
CAJEWF010000088.1	RepeatMasker	LINE/Penelope	99827	99983	881	-	.	ID="RND-4_FAMILY-115";Tend="1994";Tstart="1789";shortTE="F";uid="f3e543eb-f6dc-4763-8adf-58aa451293dd"
CAJEWF010000088.1	RepeatMasker	DNA	239084	239368	1344	-	.	ID="DNA-11_BTA";Tend="276";Tstart="1";shortTE="F";uid="43677c1b-89d0-4a88-88c4-e927750780a6"
CAJEWF010000088.1	RepeatMasker	DNA	602465	602611	828	-	.	ID="DNA-9_BTA";Tend="147";Tstart="1";shortTE="F";uid="350eee47-ca0a-4f89-88ee-0a54d170d81c"
CAJEWF010000088.1	RepeatMasker	LTR/Gypsy	713277	713729	2930	-	.	ID="RND-6_FAMILY-9105";Tend="1379";Tstart="929";shortTE="F";uid="cba67188-d06c-4331-b296-10b2d2dd0994"
CAJEWF010000088.1	RepeatMasker	DNA/PIF-Spy	418652	418761	569	-	.	ID="RND-5_FAMILY-3132";Tend="2538";Tstart="2427";shortTE="F";uid="ff01699a-80fe-43d3-a2ac-c72616880a02"
CAJEWF010000088.1	RepeatMasker	DNA/hAT-Tip100	310809	311788	7009	-	.	ID="RND-1_FAMILY-49";Tend="1864";Tstart="915";shortTE="F";uid="b7225b82-c558-4326-8138-6b219994af9b"
CAJEWF010000088.1	RepeatMasker	DNA	581089	581304	1042	-	.	ID="RND-6_FAMILY-3529";Tend="4284";Tstart="4020";shortTE="F";uid="f7378f19-7547-4e66-b2d3-6b0464411374"
CAJEWF010000088.1	RepeatMasker	Unknown	28293	28438	1068	-	.	ID="RND-1_FAMILY-27";Tend="1051";Tstart="906";shortTE="F";uid="1ac1f717-f34f-43a9-aaa8-57be8d759b9a"
CAJEWF010000088.1	RepeatMasker	LINE/L2	92764	93019	1759	-	.	ID="RND-4_FAMILY-328";Tend="1160";Tstart="904";shortTE="F";uid="f66f301a-f53e-42a0-98c2-bbad2190fe08"
CAJEWF010000088.1	RepeatMasker	Unknown	160862	161017	489	-	.	ID="RND-1_FAMILY-637";Tend="929";Tstart="766";shortTE="F";uid="ce921653-4242-4db3-a474-ad4c65dcbcb7"
CAJEWF010000088.1	RepeatMasker	DNA/hAT-Tip100	574345	575183	4298	-	.	ID="HAT-N2_BTA";Tend="825";Tstart="1";shortTE="F";uid="0fbd30ec-f46b-4c60-ad85-9fe1d478a861"
CAJEWF010000088.1	RepeatMasker	DNA/hAT-hAT5	473321	473715	1666	-	.	ID="RND-6_FAMILY-700";Tend="1656";Tstart="1274";shortTE="F";uid="73ddc338-941f-4f32-a7b8-179cca59cc8a"
CAJEWF010000088.1	RepeatMasker	DNA/CMC	560941	561162	1605	-	.	ID="ENSPM-N1_BTA";Tend="222";Tstart="2";shortTE="F";uid="c4851701-de46-48bc-93f5-ff8bf3484019"
CAJEWF010000088.1	RepeatMasker	LTR/Gypsy	313115	313415	1475	-	.	ID="RND-6_FAMILY-417";Tend="1425";Tstart="909";shortTE="F";uid="275b101b-ec34-4b1e-a113-751b31b04664"
CAJEWF010000088.1	RepeatMasker	DNA/hAT-Tip100	551176	551414	411	-	.	ID="RND-5_FAMILY-926";Tend="1587";Tstart="1384";shortTE="F";uid="945fb693-9161-43d5-89dc-11270fad3aa4"
CAJEWF010000088.1	RepeatMasker	Unknown	40448	40621	771	-	.	ID="RND-6_FAMILY-5186";Tend="1023";Tstart="854";shortTE="F";uid="dd0b1810-8a69-4c2e-b164-5c1db7660a91"
CAJEWF010000088.1	RepeatMasker	Unknown	643761	643928	792	-	.	ID="RND-1_FAMILY-233";Tend="1042";Tstart="881";shortTE="F";uid="7f2aa5ab-cc43-4f05-935e-7775c1ac4b10"
CAJEWF010000088.1	RepeatMasker	Unknown	176943	177083	1105	-	.	ID="RND-1_FAMILY-309";Tend="1053";Tstart="913";shortTE="F";uid="677d6cea-dfc9-48db-8452-fea7d75d2d30"
CAJEWF010000088.1	RepeatMasker	DNA/hAT-Tip100	359371	359546	546	-	.	ID="HAT-N2_BTA";Tend="190";Tstart="15";shortTE="F";uid="7179e1a3-118b-48be-881c-80b855403965"
CAJEWF010000088.1	RepeatMasker	Unknown	437953	438832	4101	-	.	ID="RND-1_FAMILY-148";Tend="1796";Tstart="883";shortTE="F";uid="985e2555-70ed-4fe6-b8f8-4cad77264c20"
CAJEWF010000088.1	RepeatMasker	DNA/CMC	632205	632437	1527	-	.	ID="ENSPM-N1_BTA";Tend="228";Tstart="1";shortTE="F";uid="5c7a614f-8173-4bfd-b0dc-d3d21909fa8a"
CAJEWF010000088.1	RepeatMasker	LINE/CR1-Zenon	493464	493579	693	-	.	ID="RND-6_FAMILY-1306";Tend="1397";Tstart="1288";shortTE="F";uid="c1951f0f-299b-4259-95e6-8effb55d5e51"
CAJEWF010000088.1	RepeatMasker	DNA/CMC-Transib	642201	642364	1163	-	.	ID="RND-5_FAMILY-2303";Tend="927";Tstart="762";shortTE="F";uid="dee93a28-3885-48eb-a8bc-cb1cd3d6c0b2"
CAJEWF010000088.1	RepeatMasker	DNA/TcMar-Tc2	397536	398159	5148	-	.	ID="RND-3_FAMILY-8";Tend="1546";Tstart="923";shortTE="F";uid="24a30764-c501-4fea-939d-031237458dc3"
CAJEWF010000088.1	RepeatMasker	Unknown	416226	416727	945	-	.	ID="RND-1_FAMILY-510";Tend="1478";Tstart="930";shortTE="F";uid="a461d7ab-f644-4747-8323-b227961eb764"
CAJEWF010000088.1	RepeatMasker	DNA	291923	292441	3924	-	.	ID="DNA-1_BTA";Tend="504";Tstart="1";shortTE="F";uid="238452e5-52f8-467b-a3e4-a9d9a50f2505"
CAJEWF010000088.1	RepeatMasker	Unknown	138196	138625	3580	-	.	ID="RND-1_FAMILY-664";Tend="1393";Tstart="960";shortTE="F";uid="61328b4c-c555-4483-b1c3-d383d39e418a"
CAJEWF010000088.1	RepeatMasker	Unknown	595842	596154	1530	-	.	ID="RND-1_FAMILY-554";Tend="1291";Tstart="933";shortTE="F";uid="ecf45bad-b07b-40b6-a57c-77f40af271f2"
CAJEWF010000088.1	RepeatMasker	LINE/R1	156445	156818	2787	-	.	ID="R1-4_BTA";Tend="5691";Tstart="5318";shortTE="F";uid="496daa46-5f9a-4095-a755-7d8fbbb09313"
CAJEWF010000088.1	RepeatMasker	DNA/hAT-Tip100	308684	309015	3260	-	.	ID="hat-n2_bta";Tend="825";Tstart="397";shortTE="F";uid="685da759-08cd-444c-b896-fa225a1a5101"
CAJEWF010000088.1	RepeatMasker	LTR/Gypsy	697220	697516	1238	-	.	ID="RND-6_FAMILY-1646";Tend="1274";Tstart="984";shortTE="F";uid="83593dba-1295-43e2-9c26-bc82ef52c5be"
CAJEWF010000088.1	RepeatMasker	LINE/R1	155596	155845	852	-	.	ID="R1-4_BTA";Tend="5917";Tstart="5684";shortTE="F";uid="5d524dee-83b5-496f-ac91-799f0efbd25d"
CAJEWF010000088.1	RepeatMasker	Unknown	28882	29064	605	-	.	ID="RND-3_FAMILY-432";Tend="1127";Tstart="972";shortTE="F";uid="93bbade8-6cee-4c6b-b6dd-23ae6a0ccd88"
CAJEWF010000088.1	RepeatMasker	DNA	203338	203674	1482	-	.	ID="RND-5_FAMILY-1401";Tend="1244";Tstart="906";shortTE="F";uid="dcd04ac3-929d-470c-b310-05bc6db8a68b"
CAJEWF010000088.1	RepeatMasker	DNA/hAT-Tag1	467344	467905	4856	-	.	ID="RND-1_FAMILY-726";Tend="1500";Tstart="941";shortTE="F";uid="21e92eb2-0251-422a-b069-b0eff0605112"
CAJEWF010000088.1	RepeatMasker	Unknown	516269	516518	1813	-	.	ID="RND-1_FAMILY-137";Tend="1148";Tstart="895";shortTE="F";uid="0e15a7a1-64f6-4910-833a-40faa544feca"
CAJEWF010000088.1	RepeatMasker	DNA/CMC-Chapaev-3	643557	643754	717	-	.	ID="RND-6_FAMILY-649";Tend="2585";Tstart="2359";shortTE="F";uid="e50ea950-5d92-4c2b-822f-98cc39e0ab7c"
CAJEWF010000088.1	RepeatMasker	DNA/PIF-Spy	244643	244794	768	-	.	ID="ISL2EU-2_BTA";Tend="186";Tstart="35";shortTE="F";uid="539dfa18-39c5-46db-9a99-53ccd2fc6d58"
CAJEWF010000088.1	RepeatMasker	DNA/hAT?	89904	90339	3378	-	.	ID="RND-6_FAMILY-1317";Tend="1371";Tstart="921";shortTE="F";uid="e671ea19-0c4b-4d78-ba4a-5a6203246c91"
CAJEWF010000088.1	RepeatMasker	DNA	229181	229675	673	-	.	ID="RND-5_FAMILY-149";TEgroup="ctg_88%7CRND-5_FAMILY-149%7C1";Tend="1368";Tstart="1070";shortTE="F";uid="8611954d-9af1-4da3-bfec-f3142c3fcbe7"
CAJEWF010000088.1	RepeatMasker	DNA/Sola-2	132536	132653	456	-	.	ID="RND-5_FAMILY-866";Tend="9325";Tstart="9207";shortTE="F";uid="2d81952f-a63d-4b43-b2c5-aceefdcc14d2"
CAJEWF010000088.1	RepeatMasker	Unknown	490866	491019	1037	-	.	ID="RND-5_FAMILY-2639";Tend="1593";Tstart="1440";shortTE="F";uid="67f578ce-17c5-4973-9a24-cfee71d5652e"
CAJEWF010000088.1	RepeatMasker	DNA/hAT-Ac	201456	201577	433	-	.	ID="RND-5_FAMILY-2013";Tend="1084";Tstart="954";shortTE="F";uid="dd94a08c-f11f-4b80-a78e-df8e1c6d56a9"
CAJEWF010000088.1	RepeatMasker	Unknown	693337	693528	660	-	.	ID="RND-6_FAMILY-1321";Tend="1174";Tstart="983";shortTE="F";uid="5ec69593-5239-4494-b24d-fa35e047b2a8"
CAJEWF010000088.1	RepeatMasker	DNA	288830	289091	885	-	.	ID="RND-6_FAMILY-2377";Tend="1955";Tstart="1693";shortTE="F";uid="84748930-f9a7-4bd8-b101-fe5685758986"
CAJEWF010000088.1	RepeatMasker	LINE/I-Jockey	103923	104269	939	-	.	ID="RND-5_FAMILY-3559";Tend="3124";Tstart="2799";shortTE="F";uid="8f8642be-e7f5-4faf-94bc-4119a83231d5"
CAJEWF010000088.1	RepeatMasker	LTR/Gypsy	651883	652202	976	-	.	ID="RND-4_FAMILY-31";Tend="699";Tstart="388";shortTE="F";uid="8d23d5a8-33fd-4476-a152-bc3d567c058f"
CAJEWF010000088.1	RepeatMasker	LTR/Pao	720239	720627	3093	-	.	ID="RND-1_FAMILY-112";Tend="1299";Tstart="911";shortTE="F";uid="dde876b8-d0fe-4d72-b12b-0481e07d4350"
CAJEWF010000088.1	RepeatMasker	LTR/Gypsy	570521	570769	1548	-	.	ID="RND-6_FAMILY-1646";Tend="1499";Tstart="1245";shortTE="F";uid="45c7be24-f0b8-4489-a671-476d9af61a05"
CAJEWF010000088.1	RepeatMasker	Unknown	145133	145557	1254	-	.	ID="RND-1_FAMILY-410";Tend="1374";Tstart="887";shortTE="F";uid="8f6fe7f2-8f85-44cc-8a96-2907ee372e9f"
CAJEWF010000088.1	RepeatMasker	Unknown	40771	41117	1385	-	.	ID="RND-1_FAMILY-692";Tend="1220";Tstart="885";shortTE="F";uid="26eb4afe-ebf5-4e03-9afd-9adae783deac"
CAJEWF010000088.1	RepeatMasker	DNA	703991	707137	23468	-	.	ID="RND-1_FAMILY-158";Tend="7535";Tstart="4294";shortTE="F";uid="d998c6d4-0f93-4a2d-8ee5-8b8343553743"
CAJEWF010000088.1	RepeatMasker	DNA/CMC	719090	719301	1483	-	.	ID="RND-1_FAMILY-81";Tend="1160";Tstart="949";shortTE="F";uid="3a349ad6-11d8-49ba-bd1a-9ca4c65198a7"
CAJEWF010000088.1	RepeatMasker	Unknown	170830	171011	563	-	.	ID="RND-5_FAMILY-1472";Tend="2334";Tstart="2130";shortTE="F";uid="a1f3cbf8-bfe2-4096-ab9a-3f4efd130a33"
CAJEWF010000088.1	RepeatMasker	DNA/Zator	177862	177980	447	-	.	ID="RND-1_FAMILY-287";Tend="1613";Tstart="1491";shortTE="F";uid="8afa92e7-0bb3-41fa-81be-4e2cb9670a33"
CAJEWF010000088.1	RepeatMasker	LTR/Gypsy	581460	581680	960	-	.	ID="RND-6_FAMILY-1646";Tend="1488";Tstart="1267";shortTE="F";uid="1d29b70a-cbb1-415c-90dd-d92e304340db"
CAJEWF010000088.1	RepeatMasker	Unknown	340787	341074	1872	-	.	ID="RND-6_FAMILY-2207";Tend="1240";Tstart="941";shortTE="F";uid="521c5933-2d0c-4563-9ef2-9e7f36d1ba97"
CAJEWF010000088.1	RepeatMasker	Unknown	721931	722200	1015	-	.	ID="RND-1_FAMILY-286";Tend="1326";Tstart="1060";shortTE="F";uid="57861a50-c010-4a91-b8ae-bc76e0810f7c"
CAJEWF010000088.1	RepeatMasker	DNA	485409	485585	1468	-	.	ID="RND-6_FAMILY-2621";Tend="2864";Tstart="2688";shortTE="F";uid="35b193e8-eea4-4419-a5fc-afad9e741796"
CAJEWF010000088.1	RepeatMasker	Unknown	25072	25479	2698	-	.	ID="RND-6_FAMILY-6020";Tend="1542";Tstart="1134";shortTE="F";uid="ab3758c1-ab5b-498b-b878-d4d2007e1e0b"
CAJEWF010000088.1	RepeatMasker	Unknown	682999	683716	2992	-	.	ID="RND-5_FAMILY-2060";Tend="1520";Tstart="781";shortTE="F";uid="b1d12cea-4184-452c-b8d2-4393cf0b32a1"
CAJEWF010000088.1	RepeatMasker	Unknown	682663	682811	644	-	.	ID="RND-5_FAMILY-2060";Tend="822";Tstart="680";shortTE="F";uid="972f2b6b-ca37-4068-bb6b-4845882d014f"
CAJEWF010000088.1	RepeatMasker	DNA/hAT-Tip100	293580	294207	3529	-	.	ID="RND-5_FAMILY-3189";Tend="1475";Tstart="785";shortTE="F";uid="6062f2c5-e628-4faf-bd59-d7b423e0869d"
CAJEWF010000088.1	RepeatMasker	DNA/hAT-hAT5	204613	205255	3608	-	.	ID="RND-6_FAMILY-700";Tend="1639";Tstart="1008";shortTE="F";uid="21de7f25-3a27-43aa-b763-36d87149de04"
CAJEWF010000088.1	RepeatMasker	Unknown	747197	747331	419	-	.	ID="RND-3_FAMILY-432";Tend="1094";Tstart="971";shortTE="F";uid="07b08367-c1be-425c-8980-ce18f7aab8cb"
CAJEWF010000088.1	RepeatMasker	Unknown	186964	188069	7527	-	.	ID="RND-5_FAMILY-848";Tend="1947";Tstart="737";shortTE="F";uid="3ecd3fa3-76fe-4c8b-aab3-1e1dc139b3ee"
CAJEWF010000088.1	RepeatMasker	LTR/Gypsy	95257	95778	1224	-	.	ID="GYPSY-8_BTA-I";Tend="2666";Tstart="2144";shortTE="F";uid="e1e081d1-18e2-49d1-8fee-6e7fdccddb0e"
CAJEWF010000088.1	RepeatMasker	RC/Helitron	134905	135662	6265	-	.	ID="RND-5_FAMILY-3700";Tend="1722";Tstart="964";shortTE="F";uid="bce6513a-336d-49fc-b873-ae55bcb51fe4"
CAJEWF010000088.1	RepeatMasker	DNA	396562	396770	763	-	.	ID="RND-6_FAMILY-3089";Tend="2472";Tstart="2266";shortTE="F";uid="b6c8cdc9-6d00-4c3c-98c2-f9284d5227fb"
CAJEWF010000088.1	RepeatMasker	Unknown	644785	644979	570	-	.	ID="RND-4_FAMILY-336";Tend="1181";Tstart="978";shortTE="F";uid="6d3a6a29-f190-417c-bf24-8c92ed23ff4a"
CAJEWF010000088.1	RepeatMasker	RC/Helitron	232772	233361	3757	-	.	ID="HELITRON-1_BTA";Tend="3588";Tstart="2952";shortTE="F";uid="2a5f8141-ed0c-4b51-9a2d-cafe37d85906"
CAJEWF010000088.1	RepeatMasker	Unknown	582427	582554	532	-	.	ID="RND-1_FAMILY-27";Tend="1049";Tstart="910";shortTE="F";uid="21da487e-c017-4f60-9345-bf8c46ead0d5"
CAJEWF010000088.1	RepeatMasker	Unknown	309787	309914	548	-	.	ID="RND-6_FAMILY-7363";Tend="315";Tstart="188";shortTE="F";uid="eafd2f04-fd94-411d-9ac6-f36dcacf8f90"
CAJEWF010000088.1	RepeatMasker	DNA	482711	483096	2868	-	.	ID="RND-6_FAMILY-26";Tend="1295";Tstart="903";shortTE="F";uid="2304b023-0afc-4717-9f6f-39ff3cdf1e3a"
CAJEWF010000088.1	RepeatMasker	DNA/MULE-MuDR	695646	695975	2914	-	.	ID="RND-1_FAMILY-69";Tend="1284";Tstart="955";shortTE="F";uid="7486eeef-3beb-48ba-bd26-0a09395b7805"
CAJEWF010000088.1	RepeatMasker	DNA	595546	595843	1718	-	.	ID="RND-1_FAMILY-234";Tend="1274";Tstart="944";shortTE="F";uid="b461a820-ef41-4078-8659-61bfe549f23e"
CAJEWF010000088.1	RepeatMasker	Unknown	542909	543097	433	-	.	ID="RND-6_FAMILY-1232";Tend="2005";Tstart="1817";shortTE="F";uid="b1bcb76c-118d-46f0-95c6-76f8f179946e"
CAJEWF010000089.1	RepeatMasker	Unknown	268810	269108	1702	+	.	ID="RND-1_FAMILY-96";Tend="1250";Tstart="949";shortTE="F";uid="b23a21e7-6213-45f2-aa6e-b2a281297916"
CAJEWF010000089.1	RepeatMasker	DNA/Academ-1	88572	89641	8076	+	.	ID="RND-6_FAMILY-571";Tend="3729";Tstart="2670";shortTE="F";uid="026fbdd2-87a9-4f98-800f-1373e5733d32"
CAJEWF010000089.1	RepeatMasker	Unknown	448887	449127	1098	+	.	ID="RND-6_FAMILY-11195";Tend="1121";Tstart="897";shortTE="F";uid="bf9e1d1a-8765-4006-9afe-47551668735b"
CAJEWF010000089.1	RepeatMasker	Unknown	579109	579209	840	+	.	ID="RND-1_FAMILY-202";Tend="1015";Tstart="915";shortTE="F";uid="468e1df4-f3d1-4670-b4a2-aba8b554cb80"
CAJEWF010000089.1	RepeatMasker	RC/Helitron	579353	579701	979	+	.	ID="RND-6_FAMILY-894";Tend="1965";Tstart="1744";shortTE="F";uid="02ce2a3f-78aa-486d-a0b1-eeb8dc5f21b8"
CAJEWF010000089.1	RepeatMasker	LTR/Copia	384471	384674	660	+	.	ID="RND-4_FAMILY-537";TEgroup="ctg_89%7CRND-4_FAMILY-537%7C1";Tend="1687";Tstart="1269";shortTE="F";uid="418c2cee-5086-4e83-9a30-66d73aae13ba"
CAJEWF010000089.1	RepeatMasker	DNA/CMC	392711	392924	1841	+	.	ID="RND-5_FAMILY-957";Tend="1073";Tstart="860";shortTE="F";uid="74ddd918-56f9-4c2e-be76-9aaad71128ff"
CAJEWF010000089.1	RepeatMasker	LINE/I-Jockey	540848	541156	2049	+	.	ID="RND-4_FAMILY-1190";Tend="1240";Tstart="932";shortTE="F";uid="c97f064c-9afd-4b92-bc7c-51e6cdf83331"
CAJEWF010000089.1	RepeatMasker	Unknown	23545	23690	774	+	.	ID="RND-4_FAMILY-1071";Tend="1009";Tstart="868";shortTE="F";uid="ed2c8ddf-4717-406e-9caf-ac240a21831f"
CAJEWF010000089.1	RepeatMasker	DNA	284728	284949	1546	+	.	ID="DNA-10_BTA";Tend="224";Tstart="1";shortTE="F";uid="83dc34c7-e57f-4ac5-82e5-54bbc834fe8a"
CAJEWF010000089.1	RepeatMasker	DNA/hAT-Tip100	198649	198973	1176	+	.	ID="RND-5_FAMILY-4888";Tend="1450";Tstart="1065";shortTE="F";uid="c5ea21ef-86d6-4d02-9d30-3eff87af2a3c"
CAJEWF010000089.1	RepeatMasker	DNA	686689	686901	1167	+	.	ID="RND-1_FAMILY-380";Tend="1968";Tstart="1755";shortTE="F";uid="2ce6f511-5526-491c-83f5-1fa0e903f5f4"
CAJEWF010000089.1	RepeatMasker	DNA/PIF-Spy	364900	365544	1753	+	.	ID="rnd-1_family-203";Tend="1619";Tstart="905";shortTE="F";uid="fe3885d4-4019-47dc-985b-0174f2c03c09"
CAJEWF010000089.1	RepeatMasker	DNA/TcMar-Mariner	125577	125757	478	+	.	ID="RND-6_FAMILY-15037";Tend="918";Tstart="746";shortTE="F";uid="dd63100a-fc55-4f0c-a4d6-7a5fca4dec78"
CAJEWF010000089.1	RepeatMasker	DNA/CMC-EnSpm	200224	200437	1225	+	.	ID="RND-5_FAMILY-135";Tend="1120";Tstart="907";shortTE="F";uid="e537ec53-eede-4068-9f53-515f086e40a1"
CAJEWF010000089.1	RepeatMasker	DNA/hAT?	166815	167126	1877	+	.	ID="HAT-N6_BTA";Tend="311";Tstart="1";shortTE="F";uid="1cfe89ef-24c0-4b52-b7f6-f5abe4bb9692"
CAJEWF010000089.1	RepeatMasker	DNA	308942	309073	848	+	.	ID="DNA4-17B_BTA";Tend="124";Tstart="1";shortTE="F";uid="1802e0f4-c210-41dd-acd1-c7aeb1f14cfb"
CAJEWF010000089.1	RepeatMasker	Unknown	148663	148876	501	+	.	ID="RND-4_FAMILY-998";Tend="1225";Tstart="1013";shortTE="F";uid="aa571a1d-e89a-4457-8219-98dd26dc7afe"
CAJEWF010000089.1	RepeatMasker	DNA/PIF-Harbinger	494704	494843	697	+	.	ID="RND-4_FAMILY-1090";Tend="1188";Tstart="1050";shortTE="F";uid="a3601491-c994-4862-90d8-00112e887fbb"
CAJEWF010000089.1	RepeatMasker	Unknown	494472	494590	570	+	.	ID="RND-1_FAMILY-197";Tend="1054";Tstart="940";shortTE="F";uid="1dde97de-a32e-4abe-94b4-03e27b63014e"
CAJEWF010000089.1	RepeatMasker	DNA/PIF-Spy	49400	49571	573	+	.	ID="RND-5_FAMILY-3006";Tend="2640";Tstart="2453";shortTE="F";uid="83b2ce92-b716-4c91-86b8-0106b5551125"
CAJEWF010000089.1	RepeatMasker	Unknown	104417	104938	1689	+	.	ID="RND-5_FAMILY-1537";Tend="3620";Tstart="3112";shortTE="F";uid="63f47dc0-fdf1-4db4-9c68-3186fc8596d7"
CAJEWF010000089.1	RepeatMasker	Unknown	284967	285300	2587	+	.	ID="RND-1_FAMILY-677";Tend="1230";Tstart="891";shortTE="F";uid="6c796931-7b95-49dd-8b77-4536eec1f975"
CAJEWF010000089.1	RepeatMasker	DNA	110514	110759	1674	+	.	ID="DNA-5_BTA";Tend="242";Tstart="1";shortTE="F";uid="c7761412-71c0-448b-a044-103f63ab7e20"
CAJEWF010000089.1	RepeatMasker	Unknown	538179	538375	930	+	.	ID="RND-1_FAMILY-36";Tend="1171";Tstart="976";shortTE="F";uid="b3e3a3fe-861e-44cc-8a84-e22255d2d4a4"
CAJEWF010000089.1	RepeatMasker	Unknown	139920	140853	7512	+	.	ID="RND-5_FAMILY-748";Tend="1943";Tstart="997";shortTE="F";uid="b4f57983-cc3e-4cb2-93f2-2e3c9d657564"
CAJEWF010000089.1	RepeatMasker	DNA/PIF-Harbinger	481813	482055	1199	+	.	ID="RND-4_FAMILY-1090";Tend="1196";Tstart="955";shortTE="F";uid="064b0f3c-dc25-4fc6-a08d-c509d9af7a20"
CAJEWF010000089.1	RepeatMasker	Unknown	135064	135299	1441	+	.	ID="RND-1_FAMILY-40";Tend="1208";Tstart="966";shortTE="F";uid="e1bafc13-0d9f-43c7-a3b0-567c1896f1b5"
CAJEWF010000089.1	RepeatMasker	DNA/CMC-Transib	98355	98490	930	+	.	ID="RND-5_FAMILY-2303";Tend="929";Tstart="796";shortTE="F";uid="92e58a8b-5200-458a-8091-720f8c74f012"
CAJEWF010000089.1	RepeatMasker	DNA	396969	397110	994	+	.	ID="DNA4-17B_BTA";Tend="140";Tstart="1";shortTE="F";uid="b1bb9429-3059-4c3a-a8af-1e48095044d6"
CAJEWF010000089.1	RepeatMasker	DNA/CMC-EnSpm	309549	309965	3160	+	.	ID="ENSPM-N3_BTA";Tend="414";Tstart="1";shortTE="F";uid="e52cb59f-f147-4c5f-9474-98b5bc2e3195"
CAJEWF010000089.1	RepeatMasker	DNA/hAT?	471744	471951	1023	+	.	ID="RND-6_FAMILY-2283";Tend="1309";Tstart="1095";shortTE="F";uid="69685f29-6c21-4ab3-9612-ca837ac45cf9"
CAJEWF010000089.1	RepeatMasker	DNA/PIF-Spy	25752	26309	3073	+	.	ID="RND-1_FAMILY-472";Tend="1574";Tstart="990";shortTE="F";uid="b42c1ea1-b8e2-4218-805f-80f87de9056d"
CAJEWF010000089.1	RepeatMasker	DNA/Academ-1	157290	157930	3680	+	.	ID="RND-6_FAMILY-500";Tend="3222";Tstart="2556";shortTE="F";uid="17535531-9315-4cdb-9581-7b24e79e6304"
CAJEWF010000089.1	RepeatMasker	LTR/Gypsy	290032	290224	1080	+	.	ID="RND-6_FAMILY-1649";Tend="1399";Tstart="972";shortTE="F";uid="afc8c70d-ccad-4c68-83ac-da8e37975fa3"
CAJEWF010000089.1	RepeatMasker	DNA/CMC	219103	219257	677	+	.	ID="RND-4_FAMILY-1664";Tend="943";Tstart="790";shortTE="F";uid="93348f8f-1c33-48c0-a0be-caccac07d208"
CAJEWF010000089.1	RepeatMasker	DNA	155547	155718	1031	+	.	ID="dna4-17b_bta";Tend="276";Tstart="147";shortTE="F";uid="8a37308d-40d4-45a9-9445-7684e90cf006"
CAJEWF010000089.1	RepeatMasker	LINE/RTE-BovB	294708	295178	3403	+	.	ID="RND-6_FAMILY-5298";Tend="4010";Tstart="3531";shortTE="F";uid="c8a579c6-5628-4957-8c92-288da3bab855"
CAJEWF010000089.1	RepeatMasker	LINE/L2	663687	664214	468	+	.	ID="L2B-1_BTA";Tend="4360";Tstart="3835";shortTE="F";uid="1add5440-8be3-48ab-b687-1ee0d46457d4"
CAJEWF010000089.1	RepeatMasker	Unknown	32235	32397	1174	+	.	ID="RND-2_FAMILY-63";Tend="1032";Tstart="870";shortTE="F";uid="6579436a-f48f-4bee-abfd-185f20db4cb2"
CAJEWF010000089.1	RepeatMasker	Unknown	240166	240419	1841	+	.	ID="RND-1_FAMILY-137";Tend="1148";Tstart="895";shortTE="F";uid="e63790a6-c60b-49df-8d9f-2fdca25e29c8"
CAJEWF010000089.1	RepeatMasker	Unknown	52708	52915	970	+	.	ID="RND-4_FAMILY-315";Tend="1335";Tstart="1131";shortTE="F";uid="fd93f0d1-3a23-408f-9be6-55f65d2b991d"
CAJEWF010000089.1	RepeatMasker	LINE/L2	410564	410740	760	+	.	ID="RND-6_FAMILY-3964";Tend="1085";Tstart="919";shortTE="F";uid="3de61b94-fbb3-46a4-bf73-70e3d0e8db14"
CAJEWF010000089.1	RepeatMasker	LTR/Pao	130973	131481	3431	+	.	ID="RND-4_FAMILY-367";Tend="1511";Tstart="961";shortTE="F";uid="e4d5df0f-93a3-4eea-82b5-392fa11cf990"
CAJEWF010000089.1	RepeatMasker	DNA/hAT?	673732	674032	801	+	.	ID="RND-6_FAMILY-77";TEgroup="ctg_89%7CRND-6_FAMILY-77%7C1";Tend="1594";Tstart="890";shortTE="F";uid="23f0cfd5-4bed-401f-863b-53e726646c4c"
CAJEWF010000089.1	RepeatMasker	DNA/CMC	201517	201772	1808	+	.	ID="RND-1_FAMILY-3";Tend="1162";Tstart="905";shortTE="F";uid="06d4f26d-2c45-4cba-8134-34d46fe7d2c5"
CAJEWF010000089.1	RepeatMasker	Unknown	141711	141994	1174	+	.	ID="RND-1_FAMILY-36";Tend="1209";Tstart="947";shortTE="F";uid="ecdf3324-e5cd-4402-9dd1-7d11d8edb1fa"
CAJEWF010000089.1	RepeatMasker	Unknown	435187	435442	1580	+	.	ID="RND-6_FAMILY-1187";Tend="2601";Tstart="2352";shortTE="F";uid="877f4a46-9069-4d22-98e7-d6ae66f584ba"
CAJEWF010000089.1	RepeatMasker	LINE/L2	282674	282910	1515	+	.	ID="RND-1_FAMILY-164";Tend="1175";Tstart="917";shortTE="F";uid="a0319a21-3649-4aa1-b0be-279e2e94f3b3"
CAJEWF010000089.1	RepeatMasker	DNA	373975	374231	1670	+	.	ID="DNA-11_BTA";Tend="541";Tstart="268";shortTE="F";uid="5ec8eef4-1137-4527-8ffe-e328b16721ae"
CAJEWF010000089.1	RepeatMasker	LINE/R1	154208	154398	890	+	.	ID="RND-6_FAMILY-1164";Tend="1743";Tstart="1549";shortTE="F";uid="58d1b865-ab10-40cb-921a-55efbb5402bf"
CAJEWF010000089.1	RepeatMasker	DNA	467292	467619	1225	+	.	ID="RND-3_FAMILY-28";Tend="1289";Tstart="948";shortTE="F";uid="183702a7-5ed2-4d48-9309-a305f230b81f"
CAJEWF010000089.1	RepeatMasker	DNA/CMC-EnSpm	427288	427432	1088	+	.	ID="RND-6_FAMILY-10965";Tend="1069";Tstart="925";shortTE="F";uid="f7ed45dd-1cc4-4ce3-89b9-f8310f17d453"
CAJEWF010000089.1	RepeatMasker	DNA/PIF-Harbinger	23210	23500	1662	+	.	ID="RND-4_FAMILY-1090";Tend="1481";Tstart="1187";shortTE="F";uid="d319b000-0d2a-4560-9ab3-cec76ab6d697"
CAJEWF010000089.1	RepeatMasker	Unknown	62307	62487	607	+	.	ID="RND-1_FAMILY-37";Tend="1058";Tstart="898";shortTE="F";uid="be9a04c7-9702-4460-b2c2-294e16594354"
CAJEWF010000089.1	RepeatMasker	LTR/Gypsy	266495	266636	991	+	.	ID="RND-5_FAMILY-1051";Tend="1324";Tstart="1182";shortTE="F";uid="4ecb0130-c96d-401d-918b-a539b6b4f80e"
CAJEWF010000089.1	RepeatMasker	Unknown	268457	268812	894	+	.	ID="RND-1_FAMILY-381";TEgroup="ctg_89%7CRND-1_FAMILY-381%7C1";Tend="960";Tstart="795";shortTE="F";uid="454d582c-bd75-4c07-9398-c1aced49a601"
CAJEWF010000089.1	RepeatMasker	LTR/Gypsy	677297	677565	1738	+	.	ID="RND-5_FAMILY-1051";Tend="1197";Tstart="932";shortTE="F";uid="fc2d599b-bc87-416e-a972-fb113995874f"
CAJEWF010000089.1	RepeatMasker	DNA	464980	465104	709	+	.	ID="DNA-11_BTA";Tend="119";Tstart="1";shortTE="F";uid="7decb719-ae6d-475f-bd66-4061204b8056"
CAJEWF010000089.1	RepeatMasker	DNA/CMC-Transib	562121	562252	932	+	.	ID="RND-5_FAMILY-2303";Tend="897";Tstart="766";shortTE="F";uid="9b818432-f0d3-4697-8902-4c5c82169fad"
CAJEWF010000089.1	RepeatMasker	DNA/TcMar-Tc1	504077	504333	484	+	.	ID="RND-4_FAMILY-1919";TEgroup="ctg_89%7CRND-4_FAMILY-1919%7C1";Tend="1090";Tstart="894";shortTE="F";uid="acf6f9b3-5820-4aba-8202-071981ac9fa1"
CAJEWF010000089.1	RepeatMasker	DNA	168471	168894	2973	+	.	ID="DNA-10_BTA";Tend="434";Tstart="1";shortTE="F";uid="46c6a26a-f8d6-4a6e-9da9-f5e754254e56"
CAJEWF010000089.1	RepeatMasker	DNA	329276	329557	1458	+	.	ID="RND-1_FAMILY-136";Tend="1171";Tstart="880";shortTE="F";uid="7e144c80-52a7-4fff-bd5e-46b8aa310bad"
CAJEWF010000089.1	RepeatMasker	DNA/hAT?	317703	318036	2432	+	.	ID="RND-5_FAMILY-1268";Tend="1173";Tstart="839";shortTE="F";uid="7132e054-7056-485e-b9f6-2cdb82c3fcba"
CAJEWF010000089.1	RepeatMasker	DNA/CMC-EnSpm	360463	360660	1361	+	.	ID="RND-6_FAMILY-737";Tend="1150";Tstart="955";shortTE="F";uid="a759b75f-8a9d-4afc-8caa-5cb2a4223852"
CAJEWF010000089.1	RepeatMasker	DNA/TcMar-Tc1	66151	66857	1318	+	.	ID="MARINER-N1_BTA";TEgroup="ctg_89%7CMARINER-N1_BTA%7C2";Tend="945";Tstart="1";shortTE="F";uid="03605123-7f85-4dd3-a8da-e9faaf60434c"
CAJEWF010000089.1	RepeatMasker	Unknown	519362	519720	1609	+	.	ID="RND-3_FAMILY-330";Tend="1335";Tstart="980";shortTE="F";uid="8fbeb044-549d-4d2f-828b-ecd65e1d2fc1"
CAJEWF010000089.1	RepeatMasker	DNA	532904	533400	2443	+	.	ID="RND-1_FAMILY-380";Tend="1956";Tstart="1447";shortTE="F";uid="57a613f5-9ce1-4d3d-bfff-27df91b03b2b"
CAJEWF010000089.1	RepeatMasker	Unknown	282917	283126	1131	+	.	ID="RND-1_FAMILY-377";Tend="1193";Tstart="995";shortTE="F";uid="38ab90e3-944e-4136-9cf3-3eca41054649"
CAJEWF010000089.1	RepeatMasker	Unknown	279765	279945	764	+	.	ID="RND-1_FAMILY-36";Tend="1209";Tstart="1026";shortTE="F";uid="8887646b-15cf-4ee1-a43f-9500737a08a0"
CAJEWF010000089.1	RepeatMasker	RC/Helitron	51496	52257	5491	+	.	ID="RND-4_FAMILY-83";Tend="2185";Tstart="1431";shortTE="F";uid="e9bba37f-565e-4547-b75c-61e07b0825a4"
CAJEWF010000089.1	RepeatMasker	LTR/Gypsy	224192	224473	1913	+	.	ID="RND-4_FAMILY-31";Tend="1373";Tstart="1107";shortTE="F";uid="f834b73e-9c1c-4951-8b4c-a54de07ce44f"
CAJEWF010000089.1	RepeatMasker	DNA	644960	645202	1047	+	.	ID="DNA-5_BTA";Tend="255";Tstart="8";shortTE="F";uid="206fd5b3-3f27-4c63-a2b6-c10614488b2f"
CAJEWF010000089.1	RepeatMasker	LTR/Gypsy	45542	46838	2360	+	.	ID="GYPSY-41_DEL-I";Tend="4201";Tstart="2908";shortTE="F";uid="b63aaba4-2ba1-40c9-aff9-0ff9afb63a6a"
CAJEWF010000089.1	RepeatMasker	DNA/PIF-Harbinger	439257	439441	1129	+	.	ID="RND-4_FAMILY-1090";Tend="1192";Tstart="1008";shortTE="F";uid="8cad3e34-a45d-4983-9b2b-8c69b8c42c14"
CAJEWF010000089.1	RepeatMasker	DNA/hAT?	250199	250313	423	+	.	ID="RND-5_FAMILY-1660";Tend="992";Tstart="869";shortTE="F";uid="eaaa9887-176d-4a13-aa38-5bf76fb038cf"
CAJEWF010000089.1	RepeatMasker	DNA/hAT-Tip100	206845	207009	665	+	.	ID="RND-5_FAMILY-2281";Tend="2574";Tstart="2410";shortTE="F";uid="0d536d7e-95f0-4240-b859-88fb63274465"
CAJEWF010000089.1	RepeatMasker	DNA/CMC-Chapaev-3	411947	412200	1183	+	.	ID="RND-1_FAMILY-727";Tend="1021";Tstart="767";shortTE="F";uid="37ed082a-531e-493e-9376-28d901d60d05"
CAJEWF010000089.1	RepeatMasker	DNA	407744	408295	3974	+	.	ID="DNA-4_BTA";Tend="554";Tstart="1";shortTE="F";uid="05ca5faf-89c7-4fcb-86fc-0fcb42b32970"
CAJEWF010000089.1	RepeatMasker	LTR/Gypsy	281942	282473	2611	+	.	ID="RND-5_FAMILY-1051";Tend="1472";Tstart="935";shortTE="F";uid="27b654f5-8bde-4811-92c4-fcd04225b649"
CAJEWF010000089.1	RepeatMasker	DNA	513818	513953	823	+	.	ID="RND-5_FAMILY-3769";Tend="2071";Tstart="1942";shortTE="F";uid="32ae53ee-106a-488a-9ed7-4dd61986f551"
CAJEWF010000089.1	RepeatMasker	DNA	465499	465864	1067	+	.	ID="DNA-11_BTA";TEgroup="ctg_89%7CDNA-11_BTA%7C2";Tend="277";Tstart="111";shortTE="F";uid="334f3614-c656-4170-969d-0bc1eb66bb29"
CAJEWF010000089.1	RepeatMasker	DNA	287843	288450	4970	+	.	ID="RND-3_FAMILY-152";Tend="1575";Tstart="967";shortTE="F";uid="041006b5-b404-4622-af3e-03a688578e2c"
CAJEWF010000089.1	RepeatMasker	DNA	145046	145174	1049	+	.	ID="DNA4-17B_BTA";Tend="129";Tstart="1";shortTE="F";uid="2239dd3e-26ab-43b3-b3ce-702ee92a2877"
CAJEWF010000089.1	RepeatMasker	RC/Helitron	165847	166095	680	+	.	ID="RND-6_FAMILY-9451";Tend="2434";Tstart="2212";shortTE="F";uid="ce74980d-bf43-409b-b855-fcef13b4485c"
CAJEWF010000089.1	RepeatMasker	DNA	667652	667906	1531	+	.	ID="DNA-5_BTA";Tend="255";Tstart="1";shortTE="F";uid="3a62b6b3-d453-4815-9b46-309fafc34175"
CAJEWF010000089.1	RepeatMasker	DNA/Kolobok	561603	561751	576	+	.	ID="RND-6_FAMILY-8584";Tend="4501";Tstart="4349";shortTE="F";uid="0f166123-2849-421a-af9b-aa42186e9fb2"
CAJEWF010000089.1	RepeatMasker	DNA	500054	500205	937	+	.	ID="RND-1_FAMILY-59";Tend="1135";Tstart="984";shortTE="F";uid="502069a4-2d58-4dbb-93cd-33eeba64c39e"
CAJEWF010000089.1	RepeatMasker	DNA/TcMar-Tc1	71617	71752	662	+	.	ID="RND-1_FAMILY-54";Tend="1608";Tstart="1473";shortTE="F";uid="435ba327-d7e5-4801-8ae6-45fd03cd9a65"
CAJEWF010000089.1	RepeatMasker	Unknown	271114	271458	2008	+	.	ID="RND-1_FAMILY-257";Tend="1206";Tstart="883";shortTE="F";uid="42522170-eb56-49d5-ac6c-e06a594086b2"
CAJEWF010000089.1	RepeatMasker	LTR/Gypsy	271471	271674	1199	+	.	ID="RND-6_FAMILY-1646";Tend="1433";Tstart="1241";shortTE="F";uid="c3264dd6-8c4f-4f3a-bf62-21d796b5230c"
CAJEWF010000089.1	RepeatMasker	DNA/TcMar-Tc1	424711	425157	660	+	.	ID="RND-5_FAMILY-3206";TEgroup="ctg_89%7CRND-5_FAMILY-3206%7C1";Tend="2492";Tstart="524";shortTE="T";uid="4c6c56cb-c6fc-4cb3-a337-b255634cea21"
CAJEWF010000089.1	RepeatMasker	Unknown	590037	590152	412	+	.	ID="RND-5_FAMILY-2639";Tend="1506";Tstart="1392";shortTE="F";uid="494ad6c6-a12c-4700-8f14-2dae1aeb3ca8"
CAJEWF010000089.1	RepeatMasker	Unknown	320688	320840	1082	+	.	ID="RND-2_FAMILY-63";Tend="1032";Tstart="879";shortTE="F";uid="b07675d0-0891-4954-8fd9-c79a1832466b"
CAJEWF010000089.1	RepeatMasker	Unknown	257882	258194	2102	+	.	ID="RND-4_FAMILY-226";Tend="1234";Tstart="914";shortTE="F";uid="d8b604de-fec4-4c4c-9a7a-8c0776eaf1dd"
CAJEWF010000089.1	RepeatMasker	DNA/Kolobok-Hydra	617528	618308	6657	+	.	ID="RND-1_FAMILY-473";Tend="1715";Tstart="937";shortTE="F";uid="f2008c85-f613-470b-bdb3-a36632747df7"
CAJEWF010000089.1	RepeatMasker	Unknown	530347	530592	1346	+	.	ID="RND-4_FAMILY-1071";Tend="1409";Tstart="1122";shortTE="F";uid="f939f540-3a7c-45e9-ae38-9335b81d9878"
CAJEWF010000089.1	RepeatMasker	DNA	204360	204864	3867	+	.	ID="DNA-1_BTA";Tend="504";Tstart="1";shortTE="F";uid="fedad201-0076-4494-9d14-8656579431bf"
CAJEWF010000089.1	RepeatMasker	RC/Helitron	129907	130061	606	+	.	ID="RND-5_FAMILY-430";Tend="1020";Tstart="861";shortTE="F";uid="08756e73-2924-48d3-8cf7-5382ca145ea7"
CAJEWF010000089.1	RepeatMasker	DNA/hAT-hATm	242152	242358	867	+	.	ID="RND-6_FAMILY-7639";Tend="2578";Tstart="2378";shortTE="F";uid="b91f79d5-f65c-47b2-a879-40ca576bbfea"
CAJEWF010000089.1	RepeatMasker	DNA/CMC	185787	186011	1558	+	.	ID="ENSPM-N1_BTA";Tend="222";Tstart="1";shortTE="F";uid="33aafc6d-b947-4c09-8fbb-d3427a492a53"
CAJEWF010000089.1	RepeatMasker	DNA/PIF-Harbinger	570133	570369	1499	+	.	ID="RND-4_FAMILY-1090";Tend="1193";Tstart="949";shortTE="F";uid="d9bd0684-a29b-40f5-8314-70ecfbb4400b"
CAJEWF010000089.1	RepeatMasker	DNA	281449	281586	478	+	.	ID="RND-6_FAMILY-5735";Tend="1088";Tstart="939";shortTE="F";uid="7a6bff7a-0169-493b-8496-e6751c451786"
CAJEWF010000089.1	RepeatMasker	DNA/TcMar-Tc1	289604	289781	1279	+	.	ID="RND-4_FAMILY-1919";Tend="1097";Tstart="909";shortTE="F";uid="48c2628a-2134-4867-ab2f-356f323da078"
CAJEWF010000089.1	RepeatMasker	DNA/CMC-Transib	492256	492420	1095	+	.	ID="RND-5_FAMILY-2303";Tend="929";Tstart="765";shortTE="F";uid="0ed90a14-ce5c-4536-b22d-6f85f51d1e94"
CAJEWF010000089.1	RepeatMasker	RC/Helitron	248554	248751	1006	+	.	ID="RND-5_FAMILY-1779";Tend="1023";Tstart="824";shortTE="F";uid="506ce466-8129-4e06-9749-10f0eca4c233"
CAJEWF010000089.1	RepeatMasker	LTR/Gypsy	22601	22857	1941	+	.	ID="RND-5_FAMILY-1051";Tend="1193";Tstart="937";shortTE="F";uid="f74c2a0d-2699-492e-941e-93da5b0e55b0"
CAJEWF010000089.1	RepeatMasker	LTR/Gypsy	68030	68297	1909	+	.	ID="RND-3_FAMILY-488";Tend="1072";Tstart="811";shortTE="F";uid="100344c8-e346-43fd-86e4-6ccbb20aa1e1"
CAJEWF010000089.1	RepeatMasker	DNA/Academ-1	511183	511875	4928	+	.	ID="RND-1_FAMILY-406";Tend="1679";Tstart="965";shortTE="F";uid="fa11dfb2-cccc-45a4-8b07-f28389ec67f3"
CAJEWF010000089.1	RepeatMasker	Unknown	423620	423731	495	+	.	ID="RND-1_FAMILY-27";Tend="1052";Tstart="940";shortTE="F";uid="21850eff-cf00-4dd1-b786-6279f8e2114c"
CAJEWF010000089.1	RepeatMasker	DNA/CMC	251483	251596	595	+	.	ID="rnd-5_family-957";TEgroup="ctg_89%7Crnd-5_family-957%7C1";Tend="963";Tstart="866";shortTE="T";uid="c99e1383-8b33-4760-8479-bfccdc699726"
CAJEWF010000089.1	RepeatMasker	RC/Helitron	67287	67460	558	+	.	ID="RND-4_FAMILY-1511";Tend="3082";Tstart="2908";shortTE="F";uid="2285a9de-323b-4a41-9b7e-ad6bd658d22a"
CAJEWF010000089.1	RepeatMasker	DNA/CMC	447704	447965	1486	+	.	ID="RND-1_FAMILY-81";Tend="1258";Tstart="1005";shortTE="F";uid="1c5573de-e09b-49b6-9d49-809ce2b2ad60"
CAJEWF010000089.1	RepeatMasker	DNA/hAT-Tip100	112399	112658	1948	+	.	ID="RND-6_FAMILY-968";Tend="5452";Tstart="5189";shortTE="F";uid="c759820c-5ecf-4e78-8b4f-ff65b4e5071c"
CAJEWF010000089.1	RepeatMasker	Unknown	653916	654078	1071	+	.	ID="RND-2_FAMILY-63";Tend="1032";Tstart="870";shortTE="F";uid="3255d15e-e445-4772-a32b-7326a7baf79f"
CAJEWF010000089.1	RepeatMasker	DNA	521068	521397	1615	+	.	ID="RND-2_FAMILY-6";Tend="1293";Tstart="972";shortTE="F";uid="fa5d126b-d784-4b8a-9c2c-2178b54485f5"
CAJEWF010000089.1	RepeatMasker	DNA	575804	576357	1319	+	.	ID="DNA-4_BTA";Tend="553";Tstart="1";shortTE="F";uid="4a311816-4d05-44dd-9791-8c946e257a67"
CAJEWF010000089.1	RepeatMasker	LTR/Gypsy	30345	30630	708	+	.	ID="RND-3_FAMILY-25";Tend="1868";Tstart="1580";shortTE="F";uid="3b3b23e1-f37f-4a07-8a21-205fdb501787"
CAJEWF010000089.1	RepeatMasker	DNA/hAT-Ac	328017	328120	496	+	.	ID="RND-6_FAMILY-4284";Tend="1671";Tstart="1568";shortTE="F";uid="41d1fc4e-9a23-474f-9d26-c6f5398f2a44"
CAJEWF010000089.1	RepeatMasker	DNA/TcMar-Tc1	597666	597844	693	+	.	ID="RND-6_FAMILY-7465";Tend="2266";Tstart="2076";shortTE="F";uid="3d1b47ef-c3af-4d7e-affe-82d9659d4555"
CAJEWF010000089.1	RepeatMasker	Unknown	281026	281168	441	+	.	ID="RND-2_FAMILY-342";Tend="922";Tstart="781";shortTE="F";uid="b1008139-8a5f-4898-94d7-211b6a7a9a72"
CAJEWF010000089.1	RepeatMasker	DNA	354107	354464	2075	+	.	ID="DNA-10_BTA";Tend="353";Tstart="1";shortTE="F";uid="602d9d13-d4a0-4738-a988-92e9a101cf61"
CAJEWF010000089.1	RepeatMasker	DNA	325192	325375	609	+	.	ID="RND-6_FAMILY-3855";Tend="3015";Tstart="2836";shortTE="F";uid="ae05da94-3a98-4e45-977d-0543f8069e1a"
CAJEWF010000089.1	RepeatMasker	DNA/Crypton-V	183250	183361	481	+	.	ID="RND-1_FAMILY-962";Tend="1585";Tstart="1476";shortTE="F";uid="58954ef6-bde7-488a-a0c2-2f78f1789cff"
CAJEWF010000089.1	RepeatMasker	DNA/CMC-EnSpm	442926	443112	1349	+	.	ID="RND-6_FAMILY-1912";Tend="1119";Tstart="935";shortTE="F";uid="e2da0d54-1efa-466c-af11-ffe45a18dea8"
CAJEWF010000089.1	RepeatMasker	DNA/CMC-EnSpm	390616	391250	1439	+	.	ID="RND-1_FAMILY-56";TEgroup="ctg_89%7CRND-1_FAMILY-56%7C1";Tend="1147";Tstart="884";shortTE="F";uid="c8e71e7c-69b8-4548-8f07-55bbe0119ee4"
CAJEWF010000089.1	RepeatMasker	LINE/R1	479144	479328	903	+	.	ID="RND-6_FAMILY-1164";Tend="1740";Tstart="1554";shortTE="F";uid="aaa566a2-520a-42b5-93f7-9d95bbcfe500"
CAJEWF010000089.1	RepeatMasker	DNA/CMC	57881	58050	1314	+	.	ID="RND-5_FAMILY-957";Tend="1030";Tstart="860";shortTE="F";uid="9e77d22e-aeb7-43bb-8fc2-69a052386c73"
CAJEWF010000089.1	RepeatMasker	DNA	567541	567645	610	+	.	ID="RND-6_FAMILY-5735";Tend="1083";Tstart="982";shortTE="F";uid="ac721dcc-f156-4450-97f6-d8e26a22c6e4"
CAJEWF010000089.1	RepeatMasker	DNA/TcMar-Tc1	63096	63347	890	+	.	ID="MARINER-N2_BTA";Tend="263";Tstart="12";shortTE="F";uid="1aa79ba7-5139-44c8-ab2a-4351ab9eba3b"
CAJEWF010000089.1	RepeatMasker	DNA/PIF-Spy	49567	49703	539	+	.	ID="RND-1_FAMILY-443";Tend="999";Tstart="864";shortTE="F";uid="7fb130ab-79fc-41ec-bc9a-c0ba0b3d1c15"
CAJEWF010000089.1	RepeatMasker	DNA/CMC-Transib	555615	555762	1084	+	.	ID="RND-5_FAMILY-2303";Tend="909";Tstart="762";shortTE="F";uid="0c917d30-65e5-4eef-9ee8-5ec8b3168cc1"
CAJEWF010000089.1	RepeatMasker	DNA	34971	35510	1514	+	.	ID="RND-4_FAMILY-211";Tend="1094";Tstart="536";shortTE="F";uid="037ce58d-76d5-47bd-8e4c-bf3c9ec9370a"
CAJEWF010000089.1	RepeatMasker	RC/Helitron	360681	360805	447	+	.	ID="RND-5_FAMILY-430";Tend="994";Tstart="873";shortTE="F";uid="41cb16cf-209d-4b8d-a4da-c36e146df7db"
CAJEWF010000089.1	RepeatMasker	DNA	154552	154693	1123	+	.	ID="dna4-17b_bta";Tend="127";Tstart="1";shortTE="F";uid="971fadd5-4cc0-402e-8866-b6db3d145f19"
CAJEWF010000089.1	RepeatMasker	LTR/Gypsy	87484	87726	685	+	.	ID="RND-3_FAMILY-25";Tend="1322";Tstart="1083";shortTE="F";uid="06b60ee8-c6a4-4c88-9a19-c7f485369ede"
CAJEWF010000089.1	RepeatMasker	DNA/hAT?	111971	112396	2126	+	.	ID="RND-6_FAMILY-1317";Tend="1348";Tstart="926";shortTE="F";uid="daa921f1-fa9f-46fc-a9e8-66a265077b6d"
CAJEWF010000089.1	RepeatMasker	DNA/Sola-2	531659	531777	720	+	.	ID="RND-5_FAMILY-866";Tend="741";Tstart="630";shortTE="F";uid="9c5cfea3-8c0b-4d44-ad62-6875399d9d20"
CAJEWF010000089.1	RepeatMasker	DNA	346885	347163	1986	+	.	ID="DNA-11_BTA";Tend="551";Tstart="275";shortTE="F";uid="a963c806-74ef-4436-8877-0124b506b842"
CAJEWF010000089.1	RepeatMasker	Unknown	315830	316127	2060	+	.	ID="RND-1_FAMILY-202";Tend="1213";Tstart="915";shortTE="F";uid="681d7d8a-2323-42ec-9c69-3c023a4ce29b"
CAJEWF010000089.1	RepeatMasker	DNA	354919	355181	1265	+	.	ID="RND-4_FAMILY-1911";Tend="1118";Tstart="835";shortTE="F";uid="44f949f6-1e31-438b-9fad-7d0bfa4dd3a6"
CAJEWF010000089.1	RepeatMasker	DNA/hAT-Tip100	277985	278531	3636	+	.	ID="HAT-N2_BTA";Tend="825";Tstart="267";shortTE="F";uid="332f79e9-da8c-4d5c-92fc-247a913fc31d"
CAJEWF010000089.1	RepeatMasker	DNA/CMC	249457	249686	1715	+	.	ID="ENSPM-N1_BTA";Tend="228";Tstart="1";shortTE="F";uid="5befbbb1-495c-401b-a064-68dbaf83e9fa"
CAJEWF010000089.1	RepeatMasker	Unknown	78412	78745	2077	+	.	ID="RND-1_FAMILY-257";Tend="1207";Tstart="876";shortTE="F";uid="43548cb8-6315-4172-bf58-aafe657a0845"
CAJEWF010000089.1	RepeatMasker	LTR/Gypsy	685846	686086	465	+	.	ID="RND-5_FAMILY-56";Tend="1044";Tstart="796";shortTE="F";uid="d2cac4a9-c9a6-4f3c-9b26-7c4a3d9be27e"
CAJEWF010000089.1	RepeatMasker	DNA/hAT?	273869	274140	1710	+	.	ID="HAT-N6_BTA";Tend="310";Tstart="1";shortTE="F";uid="b027348e-16ef-46dd-b679-116bbbc69526"
CAJEWF010000089.1	RepeatMasker	LINE/R1	358258	358510	414	+	.	ID="RND-6_FAMILY-1164";Tend="2910";Tstart="2621";shortTE="F";uid="ccc01207-d4ac-4204-91d0-83dfb8f623a2"
CAJEWF010000089.1	RepeatMasker	DNA/hAT?	466769	467168	1668	+	.	ID="RND-5_FAMILY-270";Tend="1293";Tstart="902";shortTE="F";uid="cbadbcdf-6a0c-47ee-9bc5-b151acacdec8"
CAJEWF010000089.1	RepeatMasker	LTR/Pao	36283	36531	1718	+	.	ID="RND-5_FAMILY-543";Tend="1042";Tstart="794";shortTE="F";uid="4e12471b-31de-4065-8aac-5b6b5ca5720d"
CAJEWF010000089.1	RepeatMasker	LTR/Gypsy	530167	530342	1110	+	.	ID="RND-6_FAMILY-43";Tend="1083";Tstart="908";shortTE="F";uid="b70256db-440b-46be-b2e4-5da418023057"
CAJEWF010000089.1	RepeatMasker	LTR/Gypsy	68352	69067	2059	+	.	ID="RND-3_FAMILY-443";TEgroup="ctg_89%7CRND-3_FAMILY-443%7C1";Tend="1292";Tstart="833";shortTE="F";uid="0ea809c5-3649-40b5-866b-608593f1bd80"
CAJEWF010000089.1	RepeatMasker	DNA/CMC-EnSpm	510546	510707	464	+	.	ID="RND-6_FAMILY-5864";Tend="628";Tstart="476";shortTE="F";uid="7e9216fa-2ae7-4c3a-98d7-618b8fe22e36"
CAJEWF010000089.1	RepeatMasker	LINE/RTE-BovB	11541	12163	5408	+	.	ID="RND-6_FAMILY-5298";Tend="4018";Tstart="3389";shortTE="F";uid="bbacd210-3e6d-4053-a9af-d38091c3ee95"
CAJEWF010000089.1	RepeatMasker	Unknown	327389	327571	624	+	.	ID="RND-1_FAMILY-868";TEgroup="ctg_89%7CRND-1_FAMILY-868%7C1";Tend="3024";Tstart="719";shortTE="T";uid="8e81ca5d-610a-4530-ae52-5277d1373b23"
CAJEWF010000089.1	RepeatMasker	DNA/PIF-Spy	54560	55134	3289	+	.	ID="RND-1_FAMILY-402";Tend="1502";Tstart="935";shortTE="F";uid="0c95364e-387d-4a0f-934b-9092c6dbae15"
CAJEWF010000089.1	RepeatMasker	DNA	298214	298603	755	+	.	ID="RND-1_FAMILY-59";TEgroup="ctg_89%7CRND-1_FAMILY-59%7C1";Tend="1242";Tstart="984";shortTE="F";uid="0b8c82fb-8a66-4078-ba5f-6efda61b5f15"
CAJEWF010000089.1	RepeatMasker	LTR/Gypsy	96446	96749	1451	+	.	ID="RND-6_FAMILY-1646";Tend="1504";Tstart="1245";shortTE="F";uid="cc7332d8-3f3d-44eb-a83a-7134a8683d1f"
CAJEWF010000089.1	RepeatMasker	DNA/hAT-Tip100	441269	441638	823	+	.	ID="RND-1_FAMILY-49";TEgroup="ctg_89%7CRND-1_FAMILY-49%7C1";Tend="1864";Tstart="913";shortTE="F";uid="25f30f5e-4d96-41c4-88ad-ffd13c2c5626"
CAJEWF010000089.1	RepeatMasker	DNA/hAT?	306261	306617	889	+	.	ID="RND-4_FAMILY-1444";Tend="833";Tstart="496";shortTE="F";uid="9a31e3fd-fcd6-40d9-8447-0cd9f2c39086"
CAJEWF010000089.1	RepeatMasker	DNA	686409	686686	1892	+	.	ID="DNA-11_BTA";Tend="551";Tstart="275";shortTE="F";uid="6a0415bb-edde-49a1-939c-f58064d6a082"
CAJEWF010000089.1	RepeatMasker	DNA	478409	478686	2023	+	.	ID="DNA-11_BTA";Tend="551";Tstart="275";shortTE="F";uid="4e6af6cc-33f5-4d51-ad03-78fe9bf1385c"
CAJEWF010000089.1	RepeatMasker	DNA	428331	428448	810	+	.	ID="DNA4-17B_BTA";Tend="124";Tstart="1";shortTE="F";uid="90c81bd3-9fda-4751-a6cd-afe9800aebe5"
CAJEWF010000089.1	RepeatMasker	DNA	477625	477927	1674	+	.	ID="DNA-10_BTA";Tend="332";Tstart="1";shortTE="F";uid="fea9ded1-8eec-46a5-b6ee-d7ded0c0e395"
CAJEWF010000089.1	RepeatMasker	DNA	175228	175630	1546	+	.	ID="dna-11_bta";Tend="549";Tstart="1";shortTE="F";uid="fa63ab51-2588-46ea-9157-5493f90673e4"
CAJEWF010000089.1	RepeatMasker	DNA/hAT?	133197	133510	2033	+	.	ID="HAT-N6_BTA";Tend="311";Tstart="1";shortTE="F";uid="ac05e81e-4d3b-4a15-9211-55aa81583667"
CAJEWF010000089.1	RepeatMasker	LINE/R1	179362	179509	697	+	.	ID="RND-6_FAMILY-1164";Tend="6627";Tstart="6483";shortTE="F";uid="6642b685-0cf5-46c5-823d-3b25ed6b05a6"
CAJEWF010000089.1	RepeatMasker	DNA/CMC	194427	194654	1559	+	.	ID="RND-5_FAMILY-957";Tend="1088";Tstart="860";shortTE="F";uid="0d7f9e75-83d9-46be-81b4-84a5a0f553cd"
CAJEWF010000089.1	RepeatMasker	DNA	410376	410507	596	+	.	ID="RND-1_FAMILY-913";Tend="2961";Tstart="2829";shortTE="F";uid="79e0a44b-15f8-49aa-b4d3-4a6dc3665d47"
CAJEWF010000089.1	RepeatMasker	RC/Helitron	230853	231829	8474	+	.	ID="RND-1_FAMILY-660";Tend="1847";Tstart="860";shortTE="F";uid="99da8f2a-28e7-45d9-b149-0ce82e15d49d"
CAJEWF010000089.1	RepeatMasker	DNA/CMC	115409	118210	8233	+	.	ID="RND-1_FAMILY-958";Tend="2781";Tstart="22";shortTE="F";uid="a5c0ce29-27fa-4a65-b6a9-60ea5a01c4ce"
CAJEWF010000089.1	RepeatMasker	DNA	84626	85182	4363	+	.	ID="DNA-4_BTA";Tend="554";Tstart="1";shortTE="F";uid="4c368284-84b9-4e70-be19-f02eb0e098bb"
CAJEWF010000089.1	RepeatMasker	LINE/Penelope	221009	222015	7607	+	.	ID="RND-5_FAMILY-3610";Tend="2196";Tstart="1192";shortTE="F";uid="19c8c170-871e-4f57-8d5d-b417f09bea51"
CAJEWF010000089.1	RepeatMasker	LINE/R1	148088	148231	454	+	.	ID="RND-6_FAMILY-1164";Tend="3356";Tstart="3207";shortTE="F";uid="23deee08-708b-4181-8b7e-b6dd0ce85af1"
CAJEWF010000089.1	RepeatMasker	LTR/Gypsy	50546	50814	1748	+	.	ID="RND-5_FAMILY-4600";Tend="1219";Tstart="955";shortTE="F";uid="aa7ee71b-504b-4cad-a99a-fc0c6e17d95a"
CAJEWF010000089.1	RepeatMasker	DNA	655478	655681	498	+	.	ID="RND-6_FAMILY-4591";Tend="4899";Tstart="4699";shortTE="F";uid="c68a4163-d51a-4fbd-86e0-f6b7297df88f"
CAJEWF010000089.1	RepeatMasker	RC/Helitron	249881	250064	411	+	.	ID="RND-4_FAMILY-309";Tend="1406";Tstart="1240";shortTE="F";uid="251d2a30-f2a3-44f6-9109-4077c603a295"
CAJEWF010000089.1	RepeatMasker	Unknown	353558	353808	1574	+	.	ID="RND-5_FAMILY-1778";Tend="1153";Tstart="903";shortTE="F";uid="59e50d28-82e2-451b-ab83-d4e7bb48b5a2"
CAJEWF010000089.1	RepeatMasker	DNA/hAT-hAT5	547665	547789	438	+	.	ID="RND-5_FAMILY-1384";Tend="1110";Tstart="962";shortTE="F";uid="5ec1f28d-fde4-48a6-82f6-71b285d36e2e"
CAJEWF010000089.1	RepeatMasker	Unknown	343817	344038	1403	+	.	ID="RND-1_FAMILY-217";Tend="1265";Tstart="1040";shortTE="F";uid="d26e7f93-609e-4c44-a776-cd30a7728e91"
CAJEWF010000089.1	RepeatMasker	DNA	187810	188103	988	+	.	ID="dna-5_bta";Tend="255";Tstart="1";shortTE="F";uid="5c828d36-df93-40bb-bf60-58582898d9c4"
CAJEWF010000089.1	RepeatMasker	RC/Helitron	143115	143270	505	+	.	ID="RND-4_FAMILY-309";Tend="1411";Tstart="1238";shortTE="F";uid="d62eaeee-65d5-4411-831d-c547ba2b9627"
CAJEWF010000089.1	RepeatMasker	DNA/Kolobok-E	321934	322351	2079	+	.	ID="RND-4_FAMILY-462";Tend="1338";Tstart="925";shortTE="F";uid="72a0586d-01bc-419d-957c-90b539e2af71"
CAJEWF010000089.1	RepeatMasker	DNA	432264	432516	1935	+	.	ID="RND-5_FAMILY-852";Tend="1402";Tstart="1128";shortTE="F";uid="29af7b70-a42f-4399-9bd9-c778f7113391"
CAJEWF010000089.1	RepeatMasker	Unknown	506254	506493	1291	+	.	ID="RND-1_FAMILY-36";Tend="1206";Tstart="967";shortTE="F";uid="0e041c28-e875-49d5-b48b-cb762593de2a"
CAJEWF010000089.1	RepeatMasker	LTR/DIRS	470952	471164	823	+	.	ID="RND-6_FAMILY-2925";Tend="1124";Tstart="929";shortTE="F";uid="38175e21-7690-4fdf-8fe8-7717714c264d"
CAJEWF010000089.1	RepeatMasker	DNA	500465	500968	3792	+	.	ID="DNA-1_BTA";Tend="504";Tstart="1";shortTE="F";uid="d37ea6c8-68d9-4cea-b41b-e1976c09a884"
CAJEWF010000089.1	RepeatMasker	DNA	399014	399312	1603	+	.	ID="rnd-1_family-59";Tend="1244";Tstart="980";shortTE="F";uid="9d6351e0-8838-4c41-8550-55f56fcd61c3"
CAJEWF010000089.1	RepeatMasker	LTR/Gypsy	339466	339731	1315	+	.	ID="RND-6_FAMILY-1646";Tend="1503";Tstart="1244";shortTE="F";uid="fe94a067-fff6-4819-9dd3-012662c50e03"
CAJEWF010000089.1	RepeatMasker	Unknown	568473	568807	1894	+	.	ID="RND-3_FAMILY-763";Tend="1247";Tstart="915";shortTE="F";uid="a23b7a1b-e1df-4e5b-9d80-62ad5f08ae8d"
CAJEWF010000089.1	RepeatMasker	LTR/Gypsy	341839	341979	903	+	.	ID="RND-5_FAMILY-1051";Tend="1109";Tstart="970";shortTE="F";uid="f136384f-07c4-4307-b41c-3fef9da71382"
CAJEWF010000089.1	RepeatMasker	DNA/TcMar-Tc1	35731	35963	1754	+	.	ID="RND-1_FAMILY-275";Tend="1197";Tstart="968";shortTE="F";uid="5cd322e4-3a4a-42f3-8d19-dc732d165d76"
CAJEWF010000089.1	RepeatMasker	DNA/CMC-Transib	546953	547121	762	+	.	ID="RND-5_FAMILY-2303";Tend="925";Tstart="757";shortTE="F";uid="53b0da08-2ae3-41f9-bd62-672f5b5e49df"
CAJEWF010000089.1	RepeatMasker	LTR/Pao	21918	22076	591	+	.	ID="RND-4_FAMILY-367";Tend="1511";Tstart="1344";shortTE="F";uid="03e77c3d-813d-45bf-8e92-91e99b21221a"
CAJEWF010000089.1	RepeatMasker	Unknown	315001	315158	863	+	.	ID="RND-1_FAMILY-37";Tend="1060";Tstart="897";shortTE="F";uid="21e6e425-eb8a-45ce-9082-72b71d582da5"
CAJEWF010000089.1	RepeatMasker	DNA/CMC-EnSpm	339126	339383	1675	+	.	ID="RND-1_FAMILY-56";Tend="1150";Tstart="893";shortTE="F";uid="e4b08942-6d17-4ccb-9ff0-624570d571bf"
CAJEWF010000089.1	RepeatMasker	LTR/Gypsy	218842	219131	911	+	.	ID="RND-4_FAMILY-31";Tend="1816";Tstart="1528";shortTE="F";uid="e648fb2f-ac15-4180-9bd3-285d3e727c79"
CAJEWF010000089.1	RepeatMasker	Unknown	434850	435102	1567	+	.	ID="RND-6_FAMILY-694";Tend="1209";Tstart="928";shortTE="F";uid="6cb3e42b-0f9c-4644-a32e-212d9c3a03fc"
CAJEWF010000089.1	RepeatMasker	DNA/hAT?	178015	178157	630	+	.	ID="RND-6_FAMILY-3982";Tend="924";Tstart="785";shortTE="F";uid="e1c7fb43-9fd6-4f1d-af5e-dd0218616d34"
CAJEWF010000089.1	RepeatMasker	LTR/Gypsy	285311	285494	958	+	.	ID="RND-5_FAMILY-27";Tend="1209";Tstart="1004";shortTE="F";uid="e4661cb6-dff3-4174-84be-55bcd5936d7d"
CAJEWF010000089.1	RepeatMasker	DNA/CMC-EnSpm	250579	250684	719	+	.	ID="RND-1_FAMILY-56";Tend="1018";Tstart="913";shortTE="F";uid="289a59ad-6cab-4d69-9e7e-50ce20e9b5a4"
CAJEWF010000089.1	RepeatMasker	Unknown	152156	152354	1334	+	.	ID="RND-1_FAMILY-371";Tend="989";Tstart="796";shortTE="F";uid="e150d29c-f817-416d-b6fa-edc651cff591"
CAJEWF010000089.1	RepeatMasker	Unknown	118982	122450	3081	+	.	ID="RND-6_FAMILY-3829";TEgroup="ctg_89%7CRND-6_FAMILY-3829%7C1";Tend="3194";Tstart="1";shortTE="F";uid="0f7a1e16-3151-46a2-b950-cd1f1dd4a925"
CAJEWF010000089.1	RepeatMasker	DNA/hAT?	283615	283744	985	+	.	ID="HAT-N6_BTA";Tend="131";Tstart="1";shortTE="F";uid="a31cf0e4-6f70-40a9-a943-f5928aa4a16e"
CAJEWF010000089.1	RepeatMasker	Unknown	335516	335923	1304	+	.	ID="RND-1_FAMILY-880";Tend="1099";Tstart="706";shortTE="F";uid="bf56bf70-afe6-4709-8b88-a912d962e3ca"
CAJEWF010000089.1	RepeatMasker	DNA/hAT-Tip100	512751	513404	3054	+	.	ID="HAT-N2_BTA";Tend="751";Tstart="1";shortTE="F";uid="65a48f25-5e4c-48bd-b13b-55e6116ac92f"
CAJEWF010000089.1	RepeatMasker	DNA/hAT?	29973	30214	1330	+	.	ID="RND-6_FAMILY-2283";Tend="1331";Tstart="1095";shortTE="F";uid="b0a4c4f3-6334-4b16-8d8e-fa10372d8ad2"
CAJEWF010000089.1	RepeatMasker	RC/Helitron	51001	51263	1515	+	.	ID="RND-5_FAMILY-142";Tend="1555";Tstart="1288";shortTE="F";uid="9f86aed8-7b8f-4bb4-959f-641826c65a4f"
CAJEWF010000089.1	RepeatMasker	DNA	275472	277060	14274	+	.	ID="RND-6_FAMILY-1044";Tend="1847";Tstart="260";shortTE="F";uid="c96656f1-4dd5-40a5-ab81-11ea618c5321"
CAJEWF010000089.1	RepeatMasker	DNA/PIF-Spy	498846	499020	734	+	.	ID="RND-6_FAMILY-9002";Tend="662";Tstart="455";shortTE="F";uid="09f7c137-0d17-4e2a-b473-445dd05f0f09"
CAJEWF010000089.1	RepeatMasker	Unknown	472936	473102	1169	+	.	ID="RND-1_FAMILY-22";Tend="992";Tstart="827";shortTE="F";uid="0de03285-0be2-43d3-b6d1-c60a88b2773d"
CAJEWF010000089.1	RepeatMasker	DNA/hAT?	543893	544135	1045	+	.	ID="RND-6_FAMILY-2283";Tend="1333";Tstart="1101";shortTE="F";uid="7e41bb9d-510b-4257-a967-63e31e257d16"
CAJEWF010000089.1	RepeatMasker	DNA/Zator	104113	104213	474	+	.	ID="RND-6_FAMILY-21124";Tend="545";Tstart="448";shortTE="F";uid="0451a397-e135-4108-97ee-afc58fca9574"
CAJEWF010000089.1	RepeatMasker	DNA	507465	507677	795	+	.	ID="RND-5_FAMILY-3441";Tend="5377";Tstart="5169";shortTE="F";uid="deb08d8b-f7e6-48cb-bb3b-4de477e1f24a"
CAJEWF010000089.1	RepeatMasker	DNA	301333	301744	2614	+	.	ID="DNA-10_BTA";Tend="434";Tstart="11";shortTE="F";uid="f7b440d1-bf84-4c70-a4d2-433403cf3f6b"
CAJEWF010000089.1	RepeatMasker	LTR/Gypsy	457643	457893	1090	+	.	ID="RND-6_FAMILY-417";Tend="1160";Tstart="909";shortTE="F";uid="f73f7fad-70b7-40c5-9026-0f671ac27449"
CAJEWF010000089.1	RepeatMasker	DNA/TcMar-Tc1	419285	423105	32300	+	.	ID="RND-6_FAMILY-669";Tend="4643";Tstart="821";shortTE="F";uid="6e14d48f-321d-4eb6-bece-52950bcc7b0d"
CAJEWF010000089.1	RepeatMasker	Unknown	274656	275184	647	+	.	ID="RND-1_FAMILY-96";TEgroup="ctg_89%7CRND-1_FAMILY-96%7C1";Tend="1261";Tstart="912";shortTE="T";uid="9f052b96-6381-4143-bfc6-f152af7d5251"
CAJEWF010000089.1	RepeatMasker	LTR/Pao	482602	482912	1973	+	.	ID="RND-5_FAMILY-543";Tend="1105";Tstart="793";shortTE="F";uid="f960b0b0-eae9-439a-b809-26c1eb181e55"
CAJEWF010000089.1	RepeatMasker	DNA	125933	126079	685	+	.	ID="RND-5_FAMILY-244";Tend="5670";Tstart="5524";shortTE="F";uid="f315bb39-452f-4f38-8e33-05c9805d8d77"
CAJEWF010000089.1	RepeatMasker	Unknown	577465	577775	1482	+	.	ID="RND-3_FAMILY-763";Tend="1249";Tstart="927";shortTE="F";uid="3af63f5d-9a2d-4f58-82f5-f48e0c5082d1"
CAJEWF010000089.1	RepeatMasker	DNA/hAT-Tip100	138976	139184	1034	+	.	ID="RND-6_FAMILY-229";Tend="844";Tstart="633";shortTE="F";uid="346d911c-5836-449d-8aea-1bf3043f28e4"
CAJEWF010000089.1	RepeatMasker	LTR/Gypsy	369739	370072	1122	+	.	ID="RND-3_FAMILY-29";Tend="1891";Tstart="1564";shortTE="F";uid="11546f7f-c3d5-49dd-b6d6-a58b63e79604"
CAJEWF010000089.1	RepeatMasker	Unknown	277057	277552	4492	+	.	ID="RND-4_FAMILY-624";Tend="1360";Tstart="865";shortTE="F";uid="0a5732dd-97dd-41ac-b7c8-7224a49a65a9"
CAJEWF010000089.1	RepeatMasker	DNA/CMC-EnSpm	344172	344426	1535	+	.	ID="RND-6_FAMILY-737";Tend="1152";Tstart="890";shortTE="F";uid="cf3b047b-c1bf-40bd-a492-9619f74b9dd0"
CAJEWF010000089.1	RepeatMasker	DNA	170104	170764	1217	+	.	ID="DNA-10_BTA";TEgroup="ctg_89%7CDNA-10_BTA%7C1";Tend="434";Tstart="46";shortTE="F";uid="db814fff-05e6-4b9a-960a-5bf1d077ae7f"
CAJEWF010000089.1	RepeatMasker	DNA/Ginger-2	313680	314225	1712	+	.	ID="RND-6_FAMILY-6374";TEgroup="ctg_89%7CRND-6_FAMILY-6374%7C1";Tend="2464";Tstart="1064";shortTE="F";uid="3f6482f6-5168-4bd3-914c-17d70437af07"
CAJEWF010000089.1	RepeatMasker	Unknown	213449	213631	1418	+	.	ID="RND-6_FAMILY-1247";Tend="1294";Tstart="1114";shortTE="F";uid="f6b598e0-88dd-43c9-8f3d-ec44367ed841"
CAJEWF010000089.1	RepeatMasker	DNA/CMC-EnSpm	98212	98353	616	+	.	ID="RND-6_FAMILY-2037";Tend="1402";Tstart="1257";shortTE="F";uid="434fa5dc-61d3-4184-91f4-28c8890e0068"
CAJEWF010000089.1	RepeatMasker	DNA/PIF-Spy	221935	222047	513	+	.	ID="RND-6_FAMILY-30512";Tend="4236";Tstart="4123";shortTE="F";uid="360e8c27-22b9-4707-a795-8864285c519f"
CAJEWF010000089.1	RepeatMasker	LTR/Gypsy	200597	200840	1164	+	.	ID="RND-6_FAMILY-1646";Tend="1503";Tstart="1247";shortTE="F";uid="bcf10cb3-3f2b-4dd2-be99-cc87d9540ff1"
CAJEWF010000089.1	RepeatMasker	DNA/TcMar-Tigger	70112	70355	1800	+	.	ID="RND-1_FAMILY-244";Tend="1059";Tstart="817";shortTE="F";uid="8d0eea01-adf2-4cd0-a0f4-b4bb62b2e8fb"
CAJEWF010000089.1	RepeatMasker	DNA/CMC-EnSpm	379373	379635	2133	+	.	ID="RND-6_FAMILY-737";Tend="1151";Tstart="889";shortTE="F";uid="3843f11c-8ce0-4a90-a2c1-375109c95663"
CAJEWF010000089.1	RepeatMasker	DNA	481195	481426	1390	+	.	ID="RND-1_FAMILY-59";Tend="1241";Tstart="1007";shortTE="F";uid="70d2058a-ca31-4ec6-8ae1-29cad5f6e6f5"
CAJEWF010000089.1	RepeatMasker	DNA/PIF-Harbinger	515110	515337	864	+	.	ID="RND-4_FAMILY-1090";Tend="1191";Tstart="952";shortTE="F";uid="2c54ffa9-32b1-4b38-993a-f8306632560a"
CAJEWF010000089.1	RepeatMasker	DNA	187039	187386	2423	+	.	ID="DNA-1_BTA";Tend="504";Tstart="155";shortTE="F";uid="7656e183-1086-40f8-9e54-47c28c50f4f2"
CAJEWF010000089.1	RepeatMasker	LTR/Gypsy	321277	321600	1654	+	.	ID="RND-3_FAMILY-25";Tend="1143";Tstart="827";shortTE="F";uid="f07655a8-18e9-4757-9ddf-bdde75ed549d"
CAJEWF010000089.1	RepeatMasker	DNA/hAT?	92384	92610	1141	+	.	ID="HAT-N6_BTA";Tend="311";Tstart="88";shortTE="F";uid="015c69ef-072b-423b-8efa-94e503a397ca"
CAJEWF010000089.1	RepeatMasker	Unknown	429799	430163	1236	+	.	ID="RND-4_FAMILY-315";Tend="1309";Tstart="970";shortTE="F";uid="599d5cdc-1da3-4cd2-b0d3-1c85927493cd"
CAJEWF010000089.1	RepeatMasker	DNA/CMC	531755	532072	2377	+	.	ID="RND-1_FAMILY-81";Tend="1251";Tstart="942";shortTE="F";uid="fac9282f-3058-4e62-80c8-d17c2225308b"
CAJEWF010000089.1	RepeatMasker	Unknown	178495	178656	1186	+	.	ID="RND-2_FAMILY-63";Tend="1032";Tstart="870";shortTE="F";uid="cfb14b9c-42aa-400b-8544-454f060b94b1"
CAJEWF010000089.1	RepeatMasker	RC/Helitron	587404	588694	9254	+	.	ID="RND-1_FAMILY-176";Tend="1999";Tstart="683";shortTE="F";uid="80dd655d-800e-4f6e-a431-1e1ada004363"
CAJEWF010000089.1	RepeatMasker	Unknown	15456	15604	565	+	.	ID="RND-1_FAMILY-27";Tend="1044";Tstart="894";shortTE="F";uid="0e1925ae-4301-4821-883f-27e70cb6f890"
CAJEWF010000089.1	RepeatMasker	Unknown	100792	101243	455	+	.	ID="RND-6_FAMILY-6020";Tend="1542";Tstart="1089";shortTE="F";uid="b659f640-d924-4521-8f5b-f7d32685dc92"
CAJEWF010000089.1	RepeatMasker	DNA	366687	366946	1706	+	.	ID="DNA-11_BTA";Tend="277";Tstart="6";shortTE="F";uid="8b495597-aa3e-43ee-be97-58a2e5f8e153"
CAJEWF010000089.1	RepeatMasker	DNA/hAT-Tip100	164550	165256	3857	+	.	ID="HAT-N2_BTA";Tend="825";Tstart="133";shortTE="F";uid="69a16f53-b4dd-4388-9542-d0a5736041fc"
CAJEWF010000089.1	RepeatMasker	DNA	666045	666299	1358	+	.	ID="DNA-5_BTA";Tend="255";Tstart="1";shortTE="F";uid="4fc1dc26-418d-4bf1-b583-e5f85fc63abd"
CAJEWF010000089.1	RepeatMasker	LTR/Gypsy	333594	333794	504	+	.	ID="RND-6_FAMILY-1646";Tend="1440";Tstart="1244";shortTE="F";uid="ae281144-5fb6-479f-b59c-956eb21cf5f0"
CAJEWF010000089.1	RepeatMasker	Unknown	353231	353389	964	+	.	ID="RND-1_FAMILY-37";Tend="1058";Tstart="898";shortTE="F";uid="1ae1c59b-7412-4027-ae96-e7e2d2bba1a5"
CAJEWF010000089.1	RepeatMasker	Unknown	594615	594871	601	+	.	ID="RND-5_FAMILY-5134";Tend="1105";Tstart="849";shortTE="F";uid="8a348884-3817-4bcd-bdd7-e0e408b33e65"
CAJEWF010000089.1	RepeatMasker	DNA/CMC	281241	281448	1432	+	.	ID="ENSPM-N2_BTA";Tend="210";Tstart="1";shortTE="F";uid="5c4bea15-91bd-48ad-a4e3-05be79d61fa8"
CAJEWF010000089.1	RepeatMasker	DNA/CMC-EnSpm	250927	251077	890	+	.	ID="RND-1_FAMILY-56";Tend="1151";Tstart="999";shortTE="F";uid="0698b242-28b6-4372-a30d-7f7ba4e15b8a"
CAJEWF010000089.1	RepeatMasker	LTR/Gypsy	427693	427946	1080	+	.	ID="RND-6_FAMILY-417";Tend="1165";Tstart="912";shortTE="F";uid="69e19544-e11d-4036-a066-2af4af56139f"
CAJEWF010000089.1	RepeatMasker	DNA	144729	144989	791	+	.	ID="DNA-5_BTA";Tend="254";Tstart="1";shortTE="F";uid="25444864-b77b-4126-b995-eb2bdb6ea268"
CAJEWF010000089.1	RepeatMasker	Unknown	26475	26720	637	+	.	ID="RND-1_FAMILY-36";Tend="1206";Tstart="953";shortTE="F";uid="e5dfdbc6-4cd3-42e6-8536-73c5151efaab"
CAJEWF010000089.1	RepeatMasker	DNA	448670	448869	1278	+	.	ID="RND-1_FAMILY-59";Tend="1183";Tstart="984";shortTE="F";uid="14db4654-3ba2-4f5a-834f-f5b6b4692fa4"
CAJEWF010000089.1	RepeatMasker	DNA/CMC-EnSpm	30636	30892	1717	+	.	ID="RND-1_FAMILY-56";Tend="1150";Tstart="894";shortTE="F";uid="bf4d75cb-17f7-4cb9-9b44-696e2cda091c"
CAJEWF010000089.1	RepeatMasker	DNA	267604	267711	411	+	.	ID="RND-1_FAMILY-110";Tend="1398";Tstart="1280";shortTE="F";uid="3f1270db-f7ce-40dc-aa0a-3112a5d56df8"
CAJEWF010000089.1	RepeatMasker	DNA	76272	76889	1979	+	.	ID="RND-4_FAMILY-211";Tend="1125";Tstart="501";shortTE="F";uid="cf76252d-b75a-4794-9c5f-9f236c8f1f02"
CAJEWF010000089.1	RepeatMasker	LINE/R1	599423	600869	11786	+	.	ID="RND-5_FAMILY-1847";Tend="2394";Tstart="945";shortTE="F";uid="27e77cd7-f84f-491c-980c-424af9230d8c"
CAJEWF010000089.1	RepeatMasker	DNA	83900	84055	658	+	.	ID="RND-6_FAMILY-4740";Tend="3044";Tstart="2889";shortTE="F";uid="080acddc-863b-437a-9b29-b014d4b8f63f"
CAJEWF010000089.1	RepeatMasker	DNA	135937	136215	1764	+	.	ID="DNA-11_BTA";Tend="277";Tstart="1";shortTE="F";uid="ad3631a2-ab9d-4c71-b77d-821b63c8c422"
CAJEWF010000089.1	RepeatMasker	Unknown	209428	209602	1027	+	.	ID="RND-4_FAMILY-1179";Tend="1192";Tstart="1013";shortTE="F";uid="70d088f2-8f6c-4e20-973c-3bc06f3232d8"
CAJEWF010000089.1	RepeatMasker	DNA/hAT-hATm	652857	653397	1351	+	.	ID="RND-1_FAMILY-578";Tend="2935";Tstart="2397";shortTE="F";uid="203fd01d-30c4-4f5d-8b17-29ef8513ca84"
CAJEWF010000089.1	RepeatMasker	Unknown	302594	302851	731	+	.	ID="RND-6_FAMILY-1734";Tend="1183";Tstart="952";shortTE="F";uid="aacb03cd-b46e-4d33-bf8c-b52283921082"
CAJEWF010000089.1	RepeatMasker	DNA/hAT-Tip100	275233	275478	1434	+	.	ID="HAT-N2_BTA";Tend="271";Tstart="1";shortTE="F";uid="ad5520bc-44a3-431d-bf3c-189d86de9a6f"
CAJEWF010000089.1	RepeatMasker	Unknown	111156	111366	513	+	.	ID="RND-1_FAMILY-415";Tend="4260";Tstart="4044";shortTE="F";uid="5d5a0a55-0515-402b-a65e-3570d6b23fa1"
CAJEWF010000089.1	RepeatMasker	Unknown	291696	291837	407	+	.	ID="RND-1_FAMILY-37";Tend="1049";Tstart="899";shortTE="F";uid="62115378-a6f3-40e3-b033-e2fca905370a"
CAJEWF010000089.1	RepeatMasker	DNA/CMC-EnSpm	178773	178892	605	+	.	ID="RND-6_FAMILY-813";Tend="1119";Tstart="1000";shortTE="F";uid="e23222cf-3320-431d-a835-28a3a26afd00"
CAJEWF010000089.1	RepeatMasker	DNA	567161	567544	2815	+	.	ID="RND-4_FAMILY-244";Tend="1277";Tstart="892";shortTE="F";uid="0e9253a5-d9c7-4bcb-89cf-7557feb7f39f"
CAJEWF010000089.1	RepeatMasker	Unknown	373653	373906	1640	+	.	ID="RND-4_FAMILY-1179";Tend="1191";Tstart="929";shortTE="F";uid="59de5fef-96b1-4626-af49-e04d487aa00b"
CAJEWF010000089.1	RepeatMasker	DNA/CMC	130671	130977	2164	+	.	ID="RND-1_FAMILY-81";Tend="1259";Tstart="945";shortTE="F";uid="56f19c04-57a7-4799-8578-dd2339d96a7f"
CAJEWF010000089.1	RepeatMasker	Unknown	69161	69362	1094	+	.	ID="RND-5_FAMILY-38";Tend="1229";Tstart="1032";shortTE="F";uid="48f0c021-6c74-4587-8a26-a2ed92d2f739"
CAJEWF010000089.1	RepeatMasker	RC/Helitron	300114	300540	1522	+	.	ID="RND-5_FAMILY-4101";Tend="724";Tstart="329";shortTE="F";uid="e8219670-4443-4b61-8423-6a5bdca76cb6"
CAJEWF010000089.1	RepeatMasker	RC/Helitron	156078	156735	5127	+	.	ID="RND-1_FAMILY-758";Tend="1728";Tstart="1072";shortTE="F";uid="040861cc-f594-4e6b-a37d-b142f160903e"
CAJEWF010000089.1	RepeatMasker	Unknown	255584	255926	2244	+	.	ID="RND-6_FAMILY-1247";Tend="1300";Tstart="948";shortTE="F";uid="dd8741e2-9433-4c7d-877e-cf3469820753"
CAJEWF010000089.1	RepeatMasker	DNA/hAT-Tip100	517091	517244	702	+	.	ID="RND-5_FAMILY-3189";Tend="1686";Tstart="1540";shortTE="F";uid="6bf0a7a8-9dc9-4edc-bb3c-331952fca2ed"
CAJEWF010000089.1	RepeatMasker	LINE/R1	31823	32027	697	+	.	ID="RND-6_FAMILY-1164";Tend="1740";Tstart="1534";shortTE="F";uid="fd2cb188-eeac-4708-ab20-0a4aac6356f5"
CAJEWF010000089.1	RepeatMasker	DNA/hAT?	239697	239936	1007	+	.	ID="RND-5_FAMILY-1660";Tend="1131";Tstart="869";shortTE="F";uid="556ba00c-f4bc-43cf-a977-4bfe1c877ef8"
CAJEWF010000089.1	RepeatMasker	DNA/CMC	174082	174308	1809	+	.	ID="ENSPM-N1_BTA";Tend="228";Tstart="1";shortTE="F";uid="f10ea78e-7c94-48a8-8046-a5a082f8a98c"
CAJEWF010000089.1	RepeatMasker	DNA/TcMar-Tc1	66862	67341	452	+	.	ID="RND-5_FAMILY-3206";Tend="1148";Tstart="679";shortTE="F";uid="7ed1e389-7f0c-47df-b282-6c264220801f"
CAJEWF010000089.1	RepeatMasker	DNA/hAT?	278637	278835	1363	+	.	ID="RND-6_FAMILY-1317";Tend="1374";Tstart="1182";shortTE="F";uid="281536e7-4ba2-456f-9afc-3ddea2e62e15"
CAJEWF010000089.1	RepeatMasker	DNA/CMC	500213	500435	1728	+	.	ID="RND-5_FAMILY-957";Tend="1081";Tstart="859";shortTE="F";uid="b2650c39-ed05-4a7e-b767-939ce23a924b"
CAJEWF010000089.1	RepeatMasker	DNA	482454	482585	964	+	.	ID="RND-6_FAMILY-11069";Tend="1028";Tstart="897";shortTE="F";uid="c573ebda-4418-4603-8858-b459f7754100"
CAJEWF010000089.1	RepeatMasker	Unknown	91538	91677	704	+	.	ID="RND-6_FAMILY-687";Tend="1037";Tstart="905";shortTE="F";uid="5399b6ce-ea8b-4728-bea5-8d3f9a38f2fe"
CAJEWF010000089.1	RepeatMasker	DNA/CMC-EnSpm	173830	174081	1662	+	.	ID="RND-2_FAMILY-41";Tend="1254";Tstart="1002";shortTE="F";uid="cf524b35-a96d-4e0c-8703-11ac48739ca5"
CAJEWF010000089.1	RepeatMasker	DNA/Kolobok	229356	229523	830	+	.	ID="RND-6_FAMILY-8584";Tend="4673";Tstart="4509";shortTE="F";uid="38a860f1-333b-4e18-bc96-9cd7f535a5d5"
CAJEWF010000089.1	RepeatMasker	RC/Helitron	41960	42162	1137	+	.	ID="HELITRON-1N1B_BTA";Tend="183";Tstart="7";shortTE="F";uid="611eaa57-e2ea-43e3-94ca-0490b2983b06"
CAJEWF010000089.1	RepeatMasker	Unknown	262989	263383	3496	+	.	ID="RND-1_FAMILY-208";Tend="1330";Tstart="936";shortTE="F";uid="bffd13e2-1c5f-41c1-8048-92690ad3e68c"
CAJEWF010000089.1	RepeatMasker	LTR/Gypsy	342820	343822	7964	+	.	ID="RND-1_FAMILY-808";Tend="1818";Tstart="814";shortTE="F";uid="f3555f14-4d4b-4b10-b49c-9951b9a03e86"
CAJEWF010000089.1	RepeatMasker	DNA	670487	670776	1231	+	.	ID="RND-4_FAMILY-1880";Tend="1246";Tstart="935";shortTE="F";uid="2c660798-9b97-4786-9438-b89b649e729b"
CAJEWF010000089.1	RepeatMasker	DNA	361662	362164	4301	+	.	ID="DNA-1_BTA";Tend="504";Tstart="1";shortTE="F";uid="7eed6aae-c971-4db9-88ce-21e1a0d6d323"
CAJEWF010000089.1	RepeatMasker	Unknown	666998	667160	1034	+	.	ID="RND-1_FAMILY-37";Tend="1058";Tstart="896";shortTE="F";uid="e80c7200-4ba4-47fc-a542-2a23d6438da4"
CAJEWF010000089.1	RepeatMasker	Unknown	21046	21202	1111	+	.	ID="RND-1_FAMILY-27";Tend="1048";Tstart="892";shortTE="F";uid="b61da978-9e3f-4c69-b7c4-cd6c8175d6c7"
CAJEWF010000089.1	RepeatMasker	RC/Helitron	535241	535558	1093	+	.	ID="RND-4_FAMILY-309";Tend="1572";Tstart="1241";shortTE="F";uid="2dc7c9ff-33c2-417b-bb98-6f426999d1b3"
CAJEWF010000089.1	RepeatMasker	DNA	277534	277984	3746	+	.	ID="RND-6_FAMILY-1044";Tend="2278";Tstart="1841";shortTE="F";uid="977fb39f-1148-4706-8d29-5df4deb10069"
CAJEWF010000089.1	RepeatMasker	LTR/Gypsy	273435	273706	1847	+	.	ID="RND-6_FAMILY-1649";Tend="1404";Tstart="1134";shortTE="F";uid="ddcc5087-8c90-42ce-b281-e0c584eee43e"
CAJEWF010000089.1	RepeatMasker	Unknown	560306	560466	426	+	.	ID="RND-2_FAMILY-342";Tend="948";Tstart="792";shortTE="F";uid="8ba3e201-4a67-4d8e-adf5-532800194cdd"
CAJEWF010000089.1	RepeatMasker	LTR/Gypsy	509690	509908	1330	+	.	ID="RND-6_FAMILY-417";Tend="1401";Tstart="912";shortTE="F";uid="cf55e2c0-d348-4e59-a44a-0cc1eefdf40c"
CAJEWF010000089.1	RepeatMasker	Unknown	42372	42696	737	+	.	ID="RND-6_FAMILY-5946";Tend="457";Tstart="220";shortTE="F";uid="7a65319e-d23f-4ff1-9891-15650c571758"
CAJEWF010000089.1	RepeatMasker	DNA/TcMar-Tc1	628523	629794	5583	+	.	ID="MARINER-N2_BTA";Tend="1202";Tstart="1";shortTE="F";uid="3805c246-92de-4950-87b7-4549fbe19e59"
CAJEWF010000089.1	RepeatMasker	DNA/TcMar-Tigger	106866	107182	1221	+	.	ID="rnd-1_family-244";Tend="1050";Tstart="816";shortTE="F";uid="1fdd7049-a26f-4261-b048-d12723424213"
CAJEWF010000089.1	RepeatMasker	DNA/hAT-Tip100	463232	463979	2945	+	.	ID="hat-n2_bta";Tend="825";Tstart="1";shortTE="F";uid="7bbfde48-1f15-48db-982e-a6a7ba7909d9"
CAJEWF010000089.1	RepeatMasker	DNA/CMC-EnSpm	146164	146313	1262	+	.	ID="RND-3_FAMILY-131";Tend="1188";Tstart="1039";shortTE="F";uid="9ca19e4d-3369-4cdd-8ea6-72c513389a1d"
CAJEWF010000089.1	RepeatMasker	Unknown	536860	537143	830	+	.	ID="RND-6_FAMILY-7438";Tend="1188";Tstart="945";shortTE="F";uid="8bf771c9-856b-4397-9212-a137fc9b192e"
CAJEWF010000089.1	RepeatMasker	DNA/hAT-Tip100	226538	227061	2646	+	.	ID="RND-5_FAMILY-4888";Tend="1587";Tstart="1065";shortTE="F";uid="0428270d-76eb-4cad-a928-641aa14c7ca6"
CAJEWF010000089.1	RepeatMasker	DNA	562251	562501	1618	+	.	ID="RND-1_FAMILY-59";Tend="1249";Tstart="986";shortTE="F";uid="9cc38934-c32c-4242-ad66-d28cc272b556"
CAJEWF010000089.1	RepeatMasker	LTR/Gypsy	528661	528925	1487	+	.	ID="RND-3_FAMILY-25";Tend="1342";Tstart="1078";shortTE="F";uid="1a8f546d-4c23-40cf-8e38-e9b2d9b2a5bd"
CAJEWF010000089.1	RepeatMasker	LTR/Gypsy	24869	25073	1295	+	.	ID="RND-3_FAMILY-29";Tend="1279";Tstart="1074";shortTE="F";uid="ef2aad75-1255-4306-a080-2949c8293722"
CAJEWF010000089.1	RepeatMasker	LTR/Gypsy	564139	564391	1392	+	.	ID="RND-6_FAMILY-417";Tend="1164";Tstart="912";shortTE="F";uid="7d96c4d2-dca3-4fb0-b285-a5fb8258b1a8"
CAJEWF010000089.1	RepeatMasker	LTR/Gypsy	299945	300118	1074	+	.	ID="RND-6_FAMILY-6215";Tend="1237";Tstart="1064";shortTE="F";uid="4594aa84-841e-411c-a2bc-db2ac756ab5c"
CAJEWF010000089.1	RepeatMasker	DNA/CMC-EnSpm	291519	291670	918	+	.	ID="RND-6_FAMILY-1912";Tend="1104";Tstart="953";shortTE="F";uid="fbdc18b7-7ae6-419f-af28-0e583c685426"
CAJEWF010000089.1	RepeatMasker	Unknown	94526	94633	447	+	.	ID="REP-6_LMI";Tend="3453";Tstart="3346";shortTE="F";uid="f2e33d82-5bbc-411c-92db-c44b66d9b3bc"
CAJEWF010000089.1	RepeatMasker	DNA/PIF-Spy	186544	186650	698	+	.	ID="RND-6_FAMILY-1161";Tend="7155";Tstart="7054";shortTE="F";uid="d6c1b459-53da-4de1-a560-a3095e866bef"
CAJEWF010000089.1	RepeatMasker	Unknown	95025	95189	1311	+	.	ID="RND-4_FAMILY-384";Tend="1004";Tstart="840";shortTE="F";uid="fd2b5d04-5916-46fd-b9b7-3120a7e28424"
CAJEWF010000089.1	RepeatMasker	RC/Helitron	114112	114941	7348	+	.	ID="HELITRON-N2_BTA";Tend="821";Tstart="1";shortTE="F";uid="d7185710-f6c6-452c-a8cf-ed8e40505094"
CAJEWF010000089.1	RepeatMasker	DNA/hAT?	461517	461695	543	+	.	ID="HAT-N6_BTA";Tend="189";Tstart="3";shortTE="F";uid="1d0ca740-9e1e-472a-a3f7-2ac119080c54"
CAJEWF010000089.1	RepeatMasker	DNA/hAT?	536441	536862	2821	+	.	ID="RND-5_FAMILY-183";Tend="1402";Tstart="990";shortTE="F";uid="104fb3ec-1a6a-441e-a32d-c6349cc58a78"
CAJEWF010000089.1	RepeatMasker	DNA/CMC	295177	295336	1160	+	.	ID="ENSPM-N1_BTA";Tend="228";Tstart="72";shortTE="F";uid="d83d937c-ec24-4078-9800-0eb6398ba627"
CAJEWF010000089.1	RepeatMasker	LTR/Gypsy	265444	265661	469	+	.	ID="RND-5_FAMILY-56";Tend="1239";Tstart="1019";shortTE="F";uid="e627cb49-ab3d-4845-969a-111b923aa006"
CAJEWF010000089.1	RepeatMasker	DNA/hAT?	150411	150652	1311	+	.	ID="RND-3_FAMILY-634";Tend="1193";Tstart="932";shortTE="F";uid="83c5026f-0728-4407-8133-3d7015fb8f7d"
CAJEWF010000089.1	RepeatMasker	DNA	567957	568079	986	+	.	ID="DNA4-17B_BTA";Tend="276";Tstart="154";shortTE="F";uid="a215bbe4-3ab8-4976-b8f8-c2b1ddd5433b"
CAJEWF010000089.1	RepeatMasker	Unknown	256280	256535	1630	+	.	ID="RND-5_FAMILY-1778";Tend="1154";Tstart="901";shortTE="F";uid="5622ffa9-c4cf-40ea-879f-2efdf7784bd4"
CAJEWF010000089.1	RepeatMasker	DNA/TcMar-Tc1	289150	289332	1375	+	.	ID="RND-4_FAMILY-1919";Tend="1097";Tstart="908";shortTE="F";uid="ad33863d-fd5d-44bb-bf59-d175032045a2"
CAJEWF010000089.1	RepeatMasker	Unknown	187615	187780	674	+	.	ID="RND-6_FAMILY-7438";Tend="1077";Tstart="917";shortTE="F";uid="97b61648-dc1d-40d4-a8cd-787613a1d1d8"
CAJEWF010000089.1	RepeatMasker	DNA	246704	247005	1539	+	.	ID="DNA-1_BTA";Tend="303";Tstart="1";shortTE="F";uid="0d0a43de-29ec-434c-a9b4-17c56ede0186"
CAJEWF010000089.1	RepeatMasker	DNA/hAT?	132145	132448	588	+	.	ID="RND-1_FAMILY-527";Tend="1268";Tstart="955";shortTE="F";uid="5fd2a0eb-a95e-41f0-b494-318197f73bb0"
CAJEWF010000089.1	RepeatMasker	DNA	623023	623411	2419	+	.	ID="RND-5_FAMILY-149";Tend="1361";Tstart="985";shortTE="F";uid="2cc16297-95a6-4d80-9d93-a558bbc836e2"
CAJEWF010000089.1	RepeatMasker	DNA/hAT-Tip100	272244	272469	1369	+	.	ID="RND-6_FAMILY-6685";Tend="1054";Tstart="827";shortTE="F";uid="cc457544-e9ab-45cc-ab60-1ae4268d19d3"
CAJEWF010000089.1	RepeatMasker	LTR/Gypsy	687562	687832	1501	+	.	ID="RND-5_FAMILY-56";Tend="1325";Tstart="1057";shortTE="F";uid="ff396618-9faf-40a1-88c7-b36f03c8b2ed"
CAJEWF010000089.1	RepeatMasker	LTR/Gypsy	270514	270751	892	+	.	ID="RND-6_FAMILY-43";Tend="1179";Tstart="935";shortTE="F";uid="a1265a1f-e696-41b4-b126-97b48b6ab354"
CAJEWF010000089.1	RepeatMasker	DNA/CMC	200439	200567	853	+	.	ID="RND-1_FAMILY-303";Tend="1114";Tstart="986";shortTE="F";uid="2d3515fe-31dc-48a7-9274-e98947bb59a6"
CAJEWF010000089.1	RepeatMasker	Unknown	198969	199588	1992	+	.	ID="RND-5_FAMILY-39";TEgroup="ctg_89%7CRND-5_FAMILY-39%7C1";Tend="1248";Tstart="931";shortTE="F";uid="19a9c6be-9c24-4b60-9bc1-10320d26d48f"
CAJEWF010000089.1	RepeatMasker	DNA	81631	81906	1236	+	.	ID="RND-4_FAMILY-1911";Tend="1190";Tstart="915";shortTE="F";uid="fdaf1359-702f-491d-a1ba-678817ee1a52"
CAJEWF010000089.1	RepeatMasker	DNA/CMC-Transib	415741	415909	1169	+	.	ID="RND-5_FAMILY-2303";Tend="929";Tstart="761";shortTE="F";uid="f75d1869-f1db-45c9-9e05-fe3524217603"
CAJEWF010000089.1	RepeatMasker	LINE/I-Jockey	506715	507018	1848	+	.	ID="RND-4_FAMILY-1190";Tend="1240";Tstart="932";shortTE="F";uid="145b3313-c9e2-4c47-a40a-105afc1c60e8"
CAJEWF010000089.1	RepeatMasker	Unknown	230615	230865	1303	+	.	ID="RND-4_FAMILY-2665";Tend="1234";Tstart="979";shortTE="F";uid="44a17fa2-e1ea-4b30-95cc-df994ea8161b"
CAJEWF010000089.1	RepeatMasker	DNA/CMC-Transib	251802	251929	783	+	.	ID="RND-5_FAMILY-2303";Tend="929";Tstart="793";shortTE="F";uid="f58471d5-3f9a-4f2d-9e1a-38300d16768f"
CAJEWF010000089.1	RepeatMasker	DNA	169862	170095	1821	+	.	ID="RND-4_FAMILY-183";Tend="1115";Tstart="890";shortTE="F";uid="85f595ab-bfa7-49bc-8282-5086de73ce0b"
CAJEWF010000089.1	RepeatMasker	DNA/CMC-EnSpm	113233	113494	1069	+	.	ID="RND-6_FAMILY-7078";Tend="4737";Tstart="4467";shortTE="F";uid="92e089cb-72e7-4af7-a273-ce0036c783f1"
CAJEWF010000089.1	RepeatMasker	DNA/CMC-EnSpm	314525	314668	1074	+	.	ID="RND-6_FAMILY-6354";Tend="1911";Tstart="1768";shortTE="F";uid="c2515edb-9a49-4c58-8422-09ae6ebdf2c5"
CAJEWF010000089.1	RepeatMasker	LTR/Gypsy	380322	380592	1759	+	.	ID="RND-4_FAMILY-31";Tend="1117";Tstart="847";shortTE="F";uid="bdf2879a-9f21-4692-8b12-4095af60b9a9"
CAJEWF010000089.1	RepeatMasker	DNA	123677	123893	1607	+	.	ID="DNA-11_BTA";Tend="495";Tstart="275";shortTE="F";uid="69500cb9-fef4-455a-b820-cc8d5cd0d942"
CAJEWF010000089.1	RepeatMasker	Unknown	444261	444505	1029	+	.	ID="RND-1_FAMILY-502";Tend="1162";Tstart="920";shortTE="F";uid="dd089390-1529-4a7e-bef6-90c8d4e85015"
CAJEWF010000089.1	RepeatMasker	Unknown	379822	379984	1236	+	.	ID="RND-1_FAMILY-22";Tend="989";Tstart="826";shortTE="F";uid="144e823f-cea7-42d5-a054-4328d9955bdc"
CAJEWF010000089.1	RepeatMasker	DNA/Sola-2	461833	461937	427	+	.	ID="SOLA2-N1B_BTA";Tend="2259";Tstart="2155";shortTE="F";uid="2fc67f64-8ca1-4623-94ba-54082dedc3de"
CAJEWF010000089.1	RepeatMasker	Unknown	504739	505060	1080	+	.	ID="RND-2_FAMILY-342";Tend="1028";Tstart="507";shortTE="F";uid="58522e55-962d-4390-a76f-bdfae58a050a"
CAJEWF010000089.1	RepeatMasker	DNA/CMC-EnSpm	454696	454850	1024	+	.	ID="RND-1_FAMILY-56";Tend="1156";Tstart="1002";shortTE="F";uid="b32aaff9-31c4-432c-bc2d-ef34fbf1ff20"
CAJEWF010000089.1	RepeatMasker	DNA/CMC	83844	83951	573	+	.	ID="RND-1_FAMILY-116";Tend="2402";Tstart="2292";shortTE="F";uid="63233f93-7e2c-4771-8a9c-01305198fd94"
CAJEWF010000089.1	RepeatMasker	LTR/Gypsy	61620	61916	947	+	.	ID="RND-6_FAMILY-417";Tend="1358";Tstart="896";shortTE="F";uid="b58743e8-ee71-4822-9332-3313b64a0ea3"
CAJEWF010000089.1	RepeatMasker	DNA	418399	418527	925	+	.	ID="RND-6_FAMILY-11069";Tend="1030";Tstart="902";shortTE="F";uid="05007c96-78bc-42a4-9137-ea95e4a92cd4"
CAJEWF010000089.1	RepeatMasker	Unknown	596171	596391	555	+	.	ID="RND-5_FAMILY-1519";Tend="1191";Tstart="971";shortTE="F";uid="1a1b5ef5-fabc-4aab-971a-0188dffef29c"
CAJEWF010000089.1	RepeatMasker	LTR/Gypsy	84381	84624	1774	+	.	ID="RND-1_FAMILY-255";Tend="1218";Tstart="975";shortTE="F";uid="fdc823f1-3f48-4414-a449-9b580c0e1cce"
CAJEWF010000089.1	RepeatMasker	Unknown	195311	195559	976	+	.	ID="RND-5_FAMILY-4185";Tend="1130";Tstart="849";shortTE="F";uid="7e27d250-b59e-4281-a4f7-0ced49b8627c"
CAJEWF010000089.1	RepeatMasker	Unknown	256740	257143	3009	+	.	ID="RND-1_FAMILY-538";Tend="1439";Tstart="1025";shortTE="F";uid="07008405-3842-46ac-a551-b588e98a7464"
CAJEWF010000089.1	RepeatMasker	DNA/TcMar-Tigger	502413	502962	1565	+	.	ID="RND-1_FAMILY-236";TEgroup="ctg_89%7CRND-1_FAMILY-236%7C1";Tend="1156";Tstart="912";shortTE="F";uid="1baf0f96-7a61-4dba-87e6-808381faea05"
CAJEWF010000089.1	RepeatMasker	DNA	477188	477331	945	+	.	ID="dna4-17b_bta";Tend="276";Tstart="151";shortTE="F";uid="0e76ce86-d32d-4675-a349-a27bb3583605"
CAJEWF010000089.1	RepeatMasker	DNA	615698	616016	2156	+	.	ID="RND-1_FAMILY-234";Tend="1274";Tstart="946";shortTE="F";uid="f5ac6d62-14b7-425b-90c4-811c5071233b"
CAJEWF010000089.1	RepeatMasker	DNA/CMC	426105	426326	1575	+	.	ID="ENSPM-N1_BTA";Tend="222";Tstart="1";shortTE="F";uid="8d7b776c-b945-4e22-b7a4-08c2e27d493f"
CAJEWF010000089.1	RepeatMasker	DNA/TcMar-Tigger	19399	19609	1837	+	.	ID="RND-1_FAMILY-974";Tend="1147";Tstart="936";shortTE="F";uid="4c90db91-af2d-42ff-a4ce-78feb92a67fd"
CAJEWF010000089.1	RepeatMasker	DNA	77575	78230	3592	+	.	ID="RND-1_FAMILY-125";Tend="1482";Tstart="833";shortTE="F";uid="7f79c946-07ad-48ec-b5f8-c1af5d72dc93"
CAJEWF010000089.1	RepeatMasker	DNA	412344	412701	1105	+	.	ID="RND-5_FAMILY-149";Tend="1359";Tstart="984";shortTE="F";uid="d15c177f-30e4-4063-a8d7-e3ed79d76b60"
CAJEWF010000089.1	RepeatMasker	DNA/CMC-EnSpm	416614	416873	1599	+	.	ID="RND-6_FAMILY-7144";Tend="1228";Tstart="966";shortTE="F";uid="b295ce52-5667-42dd-9c57-a7795df52fbf"
CAJEWF010000089.1	RepeatMasker	LINE/CR1-Zenon	404083	404526	3802	+	.	ID="RND-6_FAMILY-1306";Tend="1413";Tstart="972";shortTE="F";uid="2e42ab44-6a8c-43eb-b992-f1148865df6b"
CAJEWF010000089.1	RepeatMasker	Unknown	455703	456334	5181	+	.	ID="RND-1_FAMILY-107";Tend="1521";Tstart="889";shortTE="F";uid="8c1cbdec-f716-4ee0-af72-a849ccce0843"
CAJEWF010000089.1	RepeatMasker	Unknown	438079	438359	1685	+	.	ID="RND-5_FAMILY-38";Tend="1228";Tstart="948";shortTE="F";uid="6b7d7f74-ce76-4d74-b880-83f636aee2bf"
CAJEWF010000089.1	RepeatMasker	DNA	661211	661336	803	+	.	ID="RND-5_FAMILY-3769";Tend="2069";Tstart="1945";shortTE="F";uid="8851cae6-295d-40b0-946d-1a3b66933c00"
CAJEWF010000089.1	RepeatMasker	DNA/CMC	342154	342260	631	+	.	ID="RND-4_FAMILY-396";Tend="1122";Tstart="1014";shortTE="F";uid="741df71e-5375-4f75-a1fd-834a004d715e"
CAJEWF010000089.1	RepeatMasker	DNA	432528	432729	1089	+	.	ID="DNA-1_BTA";Tend="419";Tstart="233";shortTE="F";uid="218ac978-97eb-4b5b-889a-4b2a91748060"
CAJEWF010000089.1	RepeatMasker	LTR/Pao	474741	475000	525	+	.	ID="RND-5_FAMILY-543";Tend="1189";Tstart="893";shortTE="F";uid="db88b87d-7027-4e7b-9841-5e9074b49675"
CAJEWF010000089.1	RepeatMasker	Unknown	152380	152604	427	+	.	ID="RND-1_FAMILY-202";Tend="1213";Tstart="993";shortTE="F";uid="6234c13d-d794-4908-88b8-487f29c6951f"
CAJEWF010000089.1	RepeatMasker	LINE/L2	341983	342173	1120	+	.	ID="RND-6_FAMILY-3238";Tend="1584";Tstart="1396";shortTE="F";uid="00aaaa3d-33f2-4a25-9048-aa0b3ac650e6"
CAJEWF010000089.1	RepeatMasker	Unknown	266706	266895	1201	+	.	ID="RND-6_FAMILY-7008";Tend="1153";Tstart="916";shortTE="F";uid="a2e77ea0-850d-4a5e-a1fb-92478d06f011"
CAJEWF010000089.1	RepeatMasker	DNA/CMC-EnSpm	298684	299100	3258	+	.	ID="ENSPM-N3_BTA";Tend="414";Tstart="1";shortTE="F";uid="54f7273e-a4ae-4ca4-a1a9-a27ddb2a1ddb"
CAJEWF010000089.1	RepeatMasker	DNA	498537	498792	1521	+	.	ID="RND-1_FAMILY-59";Tend="1244";Tstart="984";shortTE="F";uid="3a4833fd-b91d-407b-9bc7-62f4311f7db6"
CAJEWF010000089.1	RepeatMasker	DNA	102557	102733	1339	+	.	ID="dna-1_bta";Tend="504";Tstart="347";shortTE="F";uid="b5a8c12d-a172-4d78-87f6-6a7e17127091"
CAJEWF010000089.1	RepeatMasker	DNA/hAT-Tip100	625128	625309	1222	+	.	ID="RND-1_FAMILY-474";Tend="1091";Tstart="919";shortTE="F";uid="a37f420d-53ef-41b1-92f8-af23e0d6bbd8"
CAJEWF010000089.1	RepeatMasker	LTR/Gypsy	52439	52724	1073	+	.	ID="RND-4_FAMILY-369";Tend="1193";Tstart="916";shortTE="F";uid="a7abd3c1-d12f-4155-84d0-866b7b4bbf90"
CAJEWF010000089.1	RepeatMasker	DNA/hAT-Tip100	340358	341089	3270	+	.	ID="hat-n2_bta";Tend="825";Tstart="3";shortTE="F";uid="d2d1fe02-4c92-4d7e-8ad2-2e79898ede3c"
CAJEWF010000089.1	RepeatMasker	Unknown	346657	346780	604	+	.	ID="RND-1_FAMILY-137";Tend="1145";Tstart="1014";shortTE="F";uid="cdfadd52-60d1-432b-82f4-8e84d1e86713"
CAJEWF010000089.1	RepeatMasker	DNA/Kolobok	147958	148101	443	+	.	ID="RND-6_FAMILY-8584";Tend="2600";Tstart="2455";shortTE="F";uid="8b8d0cdf-b190-4bad-add2-40df0277c4a9"
CAJEWF010000089.1	RepeatMasker	LTR/Gypsy	503485	503722	1396	+	.	ID="RND-6_FAMILY-4518";Tend="1137";Tstart="875";shortTE="F";uid="b957a178-eff9-4e62-9cf9-aba4cb3bb8c8"
CAJEWF010000089.1	RepeatMasker	Unknown	197241	197469	568	+	.	ID="RND-1_FAMILY-36";Tend="1190";Tstart="953";shortTE="F";uid="a2692a1e-32d4-4db0-9986-7e5cb95298a5"
CAJEWF010000089.1	RepeatMasker	DNA/CMC-Transib	316463	316634	742	+	.	ID="RND-5_FAMILY-2303";Tend="930";Tstart="765";shortTE="F";uid="1246536a-9a24-43fd-815e-22ceb47a53aa"
CAJEWF010000089.1	RepeatMasker	DNA/hAT-Tip100	268045	268210	505	+	.	ID="RND-5_FAMILY-926";Tend="1521";Tstart="1367";shortTE="F";uid="70d0f4d3-01f2-472d-8298-d90227ebbc3a"
CAJEWF010000089.1	RepeatMasker	DNA	56159	56419	1872	+	.	ID="RND-1_FAMILY-59";Tend="1241";Tstart="982";shortTE="F";uid="7f33a2b7-622a-47e0-9d1b-ef53c60129fd"
CAJEWF010000089.1	RepeatMasker	DNA	538739	538958	1028	+	.	ID="DNA-1_BTA";Tend="271";Tstart="52";shortTE="F";uid="04c363ea-b01a-4de2-aa46-1b44e7b3dbc5"
CAJEWF010000089.1	RepeatMasker	DNA	470539	470730	762	+	.	ID="DNA-11_BTA";Tend="217";Tstart="20";shortTE="F";uid="55f6e5eb-e676-42d5-8672-063354590030"
CAJEWF010000089.1	RepeatMasker	Unknown	105896	106214	1666	+	.	ID="RND-6_FAMILY-1321";Tend="1306";Tstart="987";shortTE="F";uid="c367383a-8d63-4e75-a599-e9b7474603d9"
CAJEWF010000089.1	RepeatMasker	Unknown	268272	268383	529	+	.	ID="RND-5_FAMILY-914";Tend="1321";Tstart="1212";shortTE="F";uid="720018f9-ecbf-4c26-9021-988e052ad8b8"
CAJEWF010000089.1	RepeatMasker	Unknown	537229	537574	2248	+	.	ID="RND-6_FAMILY-1247";Tend="1295";Tstart="948";shortTE="F";uid="268ba538-b5b4-4ce8-98d1-af4e4f60d733"
CAJEWF010000089.1	RepeatMasker	DNA/CMC-EnSpm	305839	306147	1110	+	.	ID="RND-4_FAMILY-447";Tend="1210";Tstart="931";shortTE="F";uid="04fa27c6-2012-40f1-9d6f-c453744c5139"
CAJEWF010000089.1	RepeatMasker	Unknown	91692	92026	2074	+	.	ID="RND-4_FAMILY-230";Tend="1796";Tstart="1461";shortTE="F";uid="f75160db-9a14-4755-84cf-d5b256908153"
CAJEWF010000089.1	RepeatMasker	DNA	191539	191802	1782	+	.	ID="RND-5_FAMILY-2645";Tend="1272";Tstart="997";shortTE="F";uid="152e9cd2-6a22-4f32-9ac6-4f07a76be22b"
CAJEWF010000089.1	RepeatMasker	LINE/L2	659242	660871	3029	+	.	ID="L2B-1_BTA";Tend="4362";Tstart="2704";shortTE="F";uid="10997346-9fc1-4b45-af25-0daceb1db741"
CAJEWF010000089.1	RepeatMasker	DNA/CMC-EnSpm	218166	218349	529	+	.	ID="RND-1_FAMILY-61";Tend="1445";Tstart="1277";shortTE="F";uid="bcbdcee0-bcda-44c2-9a49-fc0314350939"
CAJEWF010000089.1	RepeatMasker	Unknown	405641	405749	434	+	.	ID="RND-1_FAMILY-27";Tend="1054";Tstart="946";shortTE="F";uid="ae21810f-87fb-4823-a925-cda10e2c41a1"
CAJEWF010000089.1	RepeatMasker	Unknown	21386	21811	3241	+	.	ID="RND-1_FAMILY-859";Tend="1604";Tstart="1184";shortTE="F";uid="7bb3dd97-1035-4196-a2cc-e53bc0c499dc"
CAJEWF010000089.1	RepeatMasker	DNA/CMC	105616	105884	1784	+	.	ID="enspm-n1_bta";Tend="228";Tstart="7";shortTE="F";uid="0faae8bd-8d65-4a42-a42e-71394088fc67"
CAJEWF010000089.1	RepeatMasker	RC/Helitron	625316	625580	1000	+	.	ID="RND-4_FAMILY-971";Tend="1230";Tstart="967";shortTE="F";uid="6b3ed360-99c1-47b9-b732-60cbf5fbc6de"
CAJEWF010000089.1	RepeatMasker	LTR/Gypsy	127836	128137	1473	+	.	ID="RND-5_FAMILY-1051";Tend="1194";Tstart="932";shortTE="F";uid="c0f8ba70-a437-407f-869a-72ce2909c15b"
CAJEWF010000089.1	RepeatMasker	DNA	522327	522566	663	+	.	ID="DNA-5_BTA";Tend="255";Tstart="16";shortTE="F";uid="3f13b440-1c55-4785-a193-ac4d1ca1839e"
CAJEWF010000089.1	RepeatMasker	Unknown	26846	27053	980	+	.	ID="RND-6_FAMILY-1734";Tend="1167";Tstart="964";shortTE="F";uid="6ae9e7d0-a3c9-4f2a-8ba5-b881c37562aa"
CAJEWF010000089.1	RepeatMasker	DNA/CMC-EnSpm	386558	387039	1464	+	.	ID="RND-1_FAMILY-61";Tend="1729";Tstart="1297";shortTE="F";uid="142bca25-6040-43db-9903-d1c3e97a06b6"
CAJEWF010000089.1	RepeatMasker	DNA	460764	461016	922	+	.	ID="DNA-11_BTA";Tend="277";Tstart="61";shortTE="F";uid="618a7aa4-5b0f-41a8-bbce-775556108bd2"
CAJEWF010000089.1	RepeatMasker	DNA/hAT-Tip100	577953	578753	4920	+	.	ID="HAT-N2_BTA";Tend="824";Tstart="1";shortTE="F";uid="fc87946f-0bc9-4062-9030-7431594af4f3"
CAJEWF010000089.1	RepeatMasker	DNA/CMC	143270	143497	1972	+	.	ID="RND-5_FAMILY-957";Tend="1087";Tstart="859";shortTE="F";uid="2956fb5e-1643-4517-8aca-aa014a6e0770"
CAJEWF010000089.1	RepeatMasker	LTR/Gypsy	79410	80055	2005	+	.	ID="RND-4_FAMILY-31";Tend="1712";Tstart="460";shortTE="F";uid="531de390-c220-4986-9fbc-97d785255335"
CAJEWF010000089.1	RepeatMasker	DNA	460370	460759	3103	-	.	ID="RND-4_FAMILY-244";Tend="1276";Tstart="889";shortTE="F";uid="9812e90a-d760-4512-a103-05aaaf8377af"
CAJEWF010000089.1	RepeatMasker	DNA	239035	239292	1767	-	.	ID="RND-1_FAMILY-59";Tend="1240";Tstart="987";shortTE="F";uid="2aaec765-59c7-4b49-a995-7743bcef213d"
CAJEWF010000089.1	RepeatMasker	LTR/Pao	502008	502206	1372	-	.	ID="RND-5_FAMILY-543";Tend="1372";Tstart="1175";shortTE="F";uid="a0e7246d-437f-479e-b77b-56b0f61643df"
CAJEWF010000089.1	RepeatMasker	LTR/Gypsy	126077	126325	1836	-	.	ID="RND-1_FAMILY-255";Tend="1220";Tstart="973";shortTE="F";uid="90eeb293-700e-46a9-b175-448b012409bf"
CAJEWF010000089.1	RepeatMasker	Unknown	652190	652800	4730	-	.	ID="RND-5_FAMILY-30";Tend="1517";Tstart="898";shortTE="F";uid="8ee153e3-2f5b-43b1-9d35-81253099e234"
CAJEWF010000089.1	RepeatMasker	Unknown	334116	334416	720	-	.	ID="RND-6_FAMILY-1750";Tend="1169";Tstart="824";shortTE="F";uid="ef51ad2c-299d-42b8-85ed-991243c7e850"
CAJEWF010000089.1	RepeatMasker	DNA/CMC	385410	385649	1265	-	.	ID="RND-1_FAMILY-116";Tend="2544";Tstart="2292";shortTE="F";uid="a5bd0a52-b02e-4b7e-a6ee-6c54f7614cc4"
CAJEWF010000089.1	RepeatMasker	LINE/RTE-BovB	415901	416057	857	-	.	ID="RND-6_FAMILY-7272";Tend="3882";Tstart="3729";shortTE="F";uid="01db48c6-f920-4abd-84fa-27f000a90071"
CAJEWF010000089.1	RepeatMasker	DNA/CMC-EnSpm	22557	22855	1214	-	.	ID="RND-1_FAMILY-61";Tend="1781";Tstart="1487";shortTE="F";uid="6886d2bc-8686-43e8-a59b-600df1739958"
CAJEWF010000089.1	RepeatMasker	LTR/Gypsy	259123	259393	967	-	.	ID="RND-6_FAMILY-417";Tend="1174";Tstart="912";shortTE="F";uid="a90994c4-265f-4f7b-a10d-ea1fb71aa8fa"
CAJEWF010000089.1	RepeatMasker	Unknown	96058	96184	522	-	.	ID="RND-1_FAMILY-27";Tend="1037";Tstart="910";shortTE="F";uid="7f8b1dc7-7aae-4495-a9f8-6ada84954758"
CAJEWF010000089.1	RepeatMasker	LTR/Gypsy	246070	246252	571	-	.	ID="RND-6_FAMILY-1646";Tend="1208";Tstart="1021";shortTE="F";uid="fd0e35bf-3d65-478d-b0fb-2d2e0259f87e"
CAJEWF010000089.1	RepeatMasker	Unknown	75703	75901	1181	-	.	ID="RND-6_FAMILY-783";Tend="1084";Tstart="892";shortTE="F";uid="30ab0232-abb3-4d19-b602-cb48b6fe8e63"
CAJEWF010000089.1	RepeatMasker	Unknown	572647	572793	772	-	.	ID="RND-1_FAMILY-27";Tend="1052";Tstart="907";shortTE="F";uid="50d3fdcb-eddc-4663-8787-7e509844ed8a"
CAJEWF010000089.1	RepeatMasker	LTR/Gypsy	27155	27292	490	-	.	ID="RND-4_FAMILY-31";Tend="1248";Tstart="1106";shortTE="F";uid="a7c90c50-e37d-47b6-8825-3621f4e13d1e"
CAJEWF010000089.1	RepeatMasker	Unknown	136214	136539	1377	-	.	ID="RND-6_FAMILY-1777";Tend="1253";Tstart="884";shortTE="F";uid="2f5c385e-423e-45ad-9821-de7174777ae5"
CAJEWF010000089.1	RepeatMasker	DNA/PIF-Spy	450520	451869	10680	-	.	ID="RND-1_FAMILY-285";Tend="2132";Tstart="787";shortTE="F";uid="8b827c4b-c917-450b-970c-92cf33cce776"
CAJEWF010000089.1	RepeatMasker	Unknown	213874	214673	6902	-	.	ID="RND-1_FAMILY-908";Tend="1723";Tstart="925";shortTE="F";uid="88402f4e-5a2c-4630-a4ea-8dcf51921943"
CAJEWF010000089.1	RepeatMasker	DNA	175115	175227	564	-	.	ID="DNA-11_BTA";Tend="274";Tstart="162";shortTE="F";uid="edae351a-8eed-45a4-af92-098c54dd8c37"
CAJEWF010000089.1	RepeatMasker	DNA/Kolobok	94012	94467	2531	-	.	ID="RND-1_FAMILY-642";Tend="4717";Tstart="4286";shortTE="F";uid="3bb8f40e-b8d2-4e2f-aca2-bd691c663c34"
CAJEWF010000089.1	RepeatMasker	DNA/hAT?	265794	265914	508	-	.	ID="HAT-N6_BTA";Tend="113";Tstart="3";shortTE="F";uid="351b75a8-60f4-4147-8524-23a7209722a8"
CAJEWF010000089.1	RepeatMasker	DNA/CMC	186806	187033	1745	-	.	ID="RND-5_FAMILY-957";Tend="1087";Tstart="864";shortTE="F";uid="44e2ad7f-4198-4b56-85aa-b85285122eb0"
CAJEWF010000089.1	RepeatMasker	DNA	396412	396710	1516	-	.	ID="RND-1_FAMILY-59";Tend="1244";Tstart="954";shortTE="F";uid="581cab74-de5e-478f-8582-e4825e1b669a"
CAJEWF010000089.1	RepeatMasker	Unknown	80066	80398	1522	-	.	ID="RND-6_FAMILY-3030";Tend="1281";Tstart="832";shortTE="F";uid="624814fc-4d03-4ba6-829f-f83c38702cb5"
CAJEWF010000089.1	RepeatMasker	DNA/CMC-EnSpm	155188	155305	964	-	.	ID="RND-1_FAMILY-56";Tend="1151";Tstart="1034";shortTE="F";uid="2a79b144-56d8-422b-9bea-685562bd0d77"
CAJEWF010000089.1	RepeatMasker	Unknown	356546	356803	1541	-	.	ID="RND-1_FAMILY-377";Tend="1233";Tstart="973";shortTE="F";uid="29eb23d2-f4dc-451c-b163-1fd18bec3999"
CAJEWF010000089.1	RepeatMasker	Unknown	565414	565557	581	-	.	ID="RND-6_FAMILY-17226";Tend="567";Tstart="424";shortTE="F";uid="0940b80e-92c2-4963-8c11-cc1dfe37f1ce"
CAJEWF010000089.1	RepeatMasker	DNA	150017	150288	1103	-	.	ID="RND-6_FAMILY-5735";Tend="1083";Tstart="808";shortTE="F";uid="a42843df-e774-4e81-98a9-df5bc19993f1"
CAJEWF010000089.1	RepeatMasker	Unknown	510850	511023	878	-	.	ID="RND-1_FAMILY-36";Tend="1123";Tstart="948";shortTE="F";uid="484508e3-72b9-4db0-a79a-a8026e51dcac"
CAJEWF010000089.1	RepeatMasker	Unknown	241794	241901	503	-	.	ID="RND-1_FAMILY-27";Tend="1048";Tstart="941";shortTE="F";uid="0fb99bed-4414-448d-985b-87bd4f39ba17"
CAJEWF010000089.1	RepeatMasker	LTR/Gypsy	566862	567080	1409	-	.	ID="RND-6_FAMILY-9105";Tend="1382";Tstart="1158";shortTE="F";uid="391d1064-41f8-43ba-8744-cd0261c22387"
CAJEWF010000089.1	RepeatMasker	DNA/hAT-Tip100	91279	91545	2123	-	.	ID="RND-6_FAMILY-968";Tend="5451";Tstart="5184";shortTE="F";uid="1164b9d4-1e74-4d9a-953c-4d0bda09c6f0"
CAJEWF010000089.1	RepeatMasker	DNA/hAT-Tip100	552962	553509	2910	-	.	ID="RND-5_FAMILY-3523";Tend="1212";Tstart="665";shortTE="F";uid="2fb8cf15-3d04-4f26-9c93-162757631c81"
CAJEWF010000089.1	RepeatMasker	Unknown	250681	250947	1815	-	.	ID="RND-1_FAMILY-134";Tend="1202";Tstart="938";shortTE="F";uid="1d3904b0-7c4f-4dbd-ae15-090d56a53c9c"
CAJEWF010000089.1	RepeatMasker	DNA/PIF-Harbinger	180404	180647	1730	-	.	ID="RND-4_FAMILY-1090";Tend="1192";Tstart="949";shortTE="F";uid="2b8d8754-e50b-4f92-8cfd-7a8bd0ba5159"
CAJEWF010000089.1	RepeatMasker	Unknown	355479	355614	505	-	.	ID="RND-5_FAMILY-3018";Tend="1109";Tstart="974";shortTE="F";uid="dc1a50e9-da2f-46e4-ad1c-ec24efa87781"
CAJEWF010000089.1	RepeatMasker	DNA/CMC	251572	251802	2034	-	.	ID="RND-5_FAMILY-844";Tend="1104";Tstart="874";shortTE="F";uid="ee6e45ad-98ce-4437-9b24-e7a7d5e5aa59"
CAJEWF010000089.1	RepeatMasker	Unknown	318696	318840	656	-	.	ID="RND-1_FAMILY-27";Tend="1053";Tstart="909";shortTE="F";uid="30af2737-3ec4-4931-8ec5-89ffa0295a82"
CAJEWF010000089.1	RepeatMasker	Unknown	141525	141696	1309	-	.	ID="RND-2_FAMILY-63";Tend="1032";Tstart="861";shortTE="F";uid="03ceaf99-7743-4e4f-acab-27f10f0f1460"
CAJEWF010000089.1	RepeatMasker	DNA	410361	410495	512	-	.	ID="RND-6_FAMILY-1167";Tend="1596";Tstart="1464";shortTE="F";uid="daa0015d-4ff8-4ed3-8243-81aaae7fca47"
CAJEWF010000089.1	RepeatMasker	DNA	589028	589278	1806	-	.	ID="DNA-5_BTA";Tend="255";Tstart="1";shortTE="F";uid="f8880923-2002-441a-ad9f-5f065e73fd2f"
CAJEWF010000089.1	RepeatMasker	DNA/PIF-Spy	73469	74796	9154	-	.	ID="ISL2EU-N2_BTA";Tend="1326";Tstart="1";shortTE="F";uid="98a7d0d4-0c0a-446c-b722-4de9c2d6a43a"
CAJEWF010000089.1	RepeatMasker	Unknown	1399	2302	5671	-	.	ID="RND-6_FAMILY-5466";Tend="1535";Tstart="663";shortTE="F";uid="6c2e293d-ec70-4469-9f8c-4aa9352d909e"
CAJEWF010000089.1	RepeatMasker	DNA/hAT?	389106	389768	3857	-	.	ID="rnd-1_family-824";Tend="1456";Tstart="813";shortTE="F";uid="0f08d523-0ee7-463b-ae06-cffce762ce93"
CAJEWF010000089.1	RepeatMasker	DNA/CMC-EnSpm	469267	469384	534	-	.	ID="RND-6_FAMILY-6392";Tend="818";Tstart="701";shortTE="F";uid="473feee6-a9ff-4048-b32e-2303d7d6d0bb"
CAJEWF010000089.1	RepeatMasker	DNA	418143	418403	923	-	.	ID="RND-2_FAMILY-6";Tend="1302";Tstart="1038";shortTE="F";uid="daaed0a5-4bcb-41dc-9f5b-e67e0d5d6dd8"
CAJEWF010000089.1	RepeatMasker	DNA/hAT?	216599	216829	1695	-	.	ID="RND-5_FAMILY-1268";Tend="1174";Tstart="943";shortTE="F";uid="eba7ce6f-dbca-4830-8d30-c0cb1aa16fdc"
CAJEWF010000089.1	RepeatMasker	DNA/PIF-Spy	400356	400792	1603	-	.	ID="RND-6_FAMILY-260";Tend="1846";Tstart="1426";shortTE="F";uid="0fd42835-b454-4721-b195-d32e12a347cb"
CAJEWF010000089.1	RepeatMasker	LTR/Gypsy	532071	532553	1872	-	.	ID="RND-6_FAMILY-417";Tend="1402";Tstart="938";shortTE="F";uid="699a37e0-54b3-470a-b0ef-78b85f1da39b"
CAJEWF010000089.1	RepeatMasker	LTR/Gypsy	210698	210822	430	-	.	ID="RND-6_FAMILY-1649";Tend="1409";Tstart="1274";shortTE="F";uid="fc6bcd73-b169-4486-8015-106b93e39723"
CAJEWF010000089.1	RepeatMasker	DNA	286406	286686	849	-	.	ID="RND-4_FAMILY-1911";Tend="1188";Tstart="928";shortTE="F";uid="480d544c-2512-4970-8819-8a78590ce628"
CAJEWF010000089.1	RepeatMasker	DNA/CMC	86832	87045	730	-	.	ID="RND-1_FAMILY-179";Tend="2236";Tstart="2023";shortTE="F";uid="1c6173b2-7f9a-4b02-b71c-675801064b53"
CAJEWF010000089.1	RepeatMasker	DNA/hAT-Tip100	222790	222955	1133	-	.	ID="RND-1_FAMILY-474";Tend="1091";Tstart="929";shortTE="F";uid="2fd3bcaa-c008-47ef-a0af-c0dbdcac5662"
CAJEWF010000089.1	RepeatMasker	DNA/hAT-Tip100	222965	223953	2112	-	.	ID="HAT-N2_BTA";TEgroup="ctg_89%7CHAT-N2_BTA%7C1";Tend="825";Tstart="1";shortTE="F";uid="bb592093-157a-4d88-988d-f6083c27f5ee"
CAJEWF010000089.1	RepeatMasker	DNA/CMC-EnSpm	529223	529474	1661	-	.	ID="RND-1_FAMILY-56";Tend="1155";Tstart="898";shortTE="F";uid="3c8349ff-e852-4743-924a-c9c76dcb66cd"
CAJEWF010000089.1	RepeatMasker	DNA/CMC-EnSpm	393395	393649	1636	-	.	ID="RND-1_FAMILY-56";Tend="1147";Tstart="891";shortTE="F";uid="715acbf3-f248-42d1-8d1c-6cb614d39032"
CAJEWF010000089.1	RepeatMasker	LINE/L2	122787	122925	979	-	.	ID="RND-1_FAMILY-312";Tend="1971";Tstart="1834";shortTE="F";uid="a70ccbc0-ed21-49d9-86b4-4a5045d170b4"
CAJEWF010000089.1	RepeatMasker	LTR/Gypsy	96415	96693	892	-	.	ID="RND-5_FAMILY-56";Tend="1747";Tstart="1467";shortTE="F";uid="320781b7-5df4-4a95-8bd5-f332d7b8794a"
CAJEWF010000089.1	RepeatMasker	DNA	244760	245012	1595	-	.	ID="DNA-5_BTA";Tend="255";Tstart="1";shortTE="F";uid="2ff82f75-492a-43b5-b752-9fe55c77ef55"
CAJEWF010000089.1	RepeatMasker	Unknown	171504	171813	1471	-	.	ID="RND-6_FAMILY-2266";Tend="1178";Tstart="925";shortTE="F";uid="7b81ae13-4142-4d38-84de-cc8072b2b726"
CAJEWF010000089.1	RepeatMasker	DNA/CMC-EnSpm	557397	557828	3151	-	.	ID="ENSPM-N3_BTA";Tend="414";Tstart="1";shortTE="F";uid="0051b598-f781-4a70-8bb4-ce8d6703db75"
CAJEWF010000089.1	RepeatMasker	Unknown	205729	205996	1789	-	.	ID="RND-5_FAMILY-39";TEgroup="ctg_89%7CRND-5_FAMILY-39%7C2";Tend="1259";Tstart="934";shortTE="F";uid="75c8842f-aa76-4e5e-a414-e43832711f9f"
CAJEWF010000089.1	RepeatMasker	RC/Helitron	554326	554581	1370	-	.	ID="RND-6_FAMILY-3076";Tend="983";Tstart="733";shortTE="F";uid="df42a94b-d0c4-4695-935a-e13f7a24ced4"
CAJEWF010000089.1	RepeatMasker	Unknown	501436	501698	1368	-	.	ID="RND-5_FAMILY-38";Tend="1226";Tstart="953";shortTE="F";uid="317774ef-f755-4ccb-9910-8eab81f68a70"
CAJEWF010000089.1	RepeatMasker	RC/Helitron	552382	552496	546	-	.	ID="RND-4_FAMILY-1349";Tend="2203";Tstart="2088";shortTE="F";uid="56be9597-6349-471b-9672-301edeed3088"
CAJEWF010000089.1	RepeatMasker	DNA	8010	8112	543	-	.	ID="RND-5_FAMILY-971";Tend="932";Tstart="830";shortTE="F";uid="2612bec1-e77f-4975-962d-5a87357ee6b7"
CAJEWF010000089.1	RepeatMasker	DNA/Sola-2	354454	354626	540	-	.	ID="RND-6_FAMILY-871";Tend="932";Tstart="757";shortTE="F";uid="ef6cc6cc-ae47-46de-8f79-9853b17958b3"
CAJEWF010000089.1	RepeatMasker	DNA/PIF-Harbinger	76580	77093	2607	-	.	ID="RND-4_FAMILY-1090";Tend="1430";Tstart="934";shortTE="F";uid="a5c84a00-000f-4bec-843d-e71607850bfc"
CAJEWF010000089.1	RepeatMasker	DNA/hAT-Tip100	303432	303697	1746	-	.	ID="RND-6_FAMILY-968";Tend="5452";Tstart="5187";shortTE="F";uid="c54c9cb8-5689-4e4a-8240-a763a36dfe2b"
CAJEWF010000089.1	RepeatMasker	DNA	20739	21033	1791	-	.	ID="DNA-10_BTA";Tend="295";Tstart="1";shortTE="F";uid="a3794bf1-7b0c-4c85-91a5-d71b3b038566"
CAJEWF010000089.1	RepeatMasker	DNA	253722	253942	897	-	.	ID="dna-5_bta";Tend="189";Tstart="1";shortTE="F";uid="b2c08784-0f83-462a-9c91-a1f1345a318b"
CAJEWF010000089.1	RepeatMasker	DNA	290819	291077	1563	-	.	ID="RND-4_FAMILY-211";Tend="1327";Tstart="1075";shortTE="F";uid="19ddc02b-f981-4a90-b24a-007b1214544c"
CAJEWF010000089.1	RepeatMasker	Unknown	574969	575454	2629	-	.	ID="RND-4_FAMILY-1071";Tend="1409";Tstart="875";shortTE="F";uid="ad171068-4d58-482c-80ab-9d6bbfbc393d"
CAJEWF010000089.1	RepeatMasker	LTR/Gypsy	685109	685364	1595	-	.	ID="RND-4_FAMILY-31";Tend="1363";Tstart="1109";shortTE="F";uid="9b65d942-7416-4b75-aa1e-526a50ee2941"
CAJEWF010000089.1	RepeatMasker	LTR/Gypsy	527850	528003	669	-	.	ID="RND-6_FAMILY-417";Tend="1044";Tstart="908";shortTE="F";uid="60d59673-45e9-4e30-a9f1-ef5a3d1d8814"
CAJEWF010000089.1	RepeatMasker	DNA/hAT?	388510	388878	2132	-	.	ID="RND-5_FAMILY-270";Tend="1223";Tstart="852";shortTE="F";uid="9ccc835a-742e-4841-9edc-47af30af8ba1"
CAJEWF010000089.1	RepeatMasker	LTR/Pao	423098	423288	1286	-	.	ID="RND-4_FAMILY-367";Tend="1115";Tstart="925";shortTE="F";uid="1cc611bb-b758-4118-bdc3-23f71356fc8b"
CAJEWF010000089.1	RepeatMasker	LTR/Gypsy	269863	270508	2498	-	.	ID="RND-5_FAMILY-27";TEgroup="ctg_89%7CRND-5_FAMILY-27%7C1";Tend="1215";Tstart="923";shortTE="F";uid="9164317b-3cc1-4c2b-a0b4-ec8d3d594c10"
CAJEWF010000089.1	RepeatMasker	LINE/I-Jockey	118617	118920	2142	-	.	ID="RND-4_FAMILY-1190";Tend="1236";Tstart="932";shortTE="F";uid="cc85ffca-707f-4875-844b-e96dee9728dd"
CAJEWF010000089.1	RepeatMasker	RC/Helitron	291881	293760	12404	-	.	ID="RND-1_FAMILY-52";Tend="2283";Tstart="427";shortTE="F";uid="4f9c4b6b-5dc5-4801-b386-5b2323e5fd69"
CAJEWF010000089.1	RepeatMasker	DNA/CMC-Chapaev-3	535835	536003	435	-	.	ID="RND-6_FAMILY-649";Tend="1928";Tstart="1765";shortTE="F";uid="eb509ea1-e2c0-408b-9540-ad10b7f5c93b"
CAJEWF010000089.1	RepeatMasker	Unknown	197838	197998	638	-	.	ID="RND-1_FAMILY-585";Tend="1387";Tstart="1225";shortTE="F";uid="ed0269b8-e71e-47c2-ac04-d24fa12305bb"
CAJEWF010000089.1	RepeatMasker	Unknown	71206	71363	1213	-	.	ID="RND-2_FAMILY-63";Tend="1031";Tstart="868";shortTE="F";uid="1c1dbdab-f90d-4108-9e69-5c4ad62671be"
CAJEWF010000089.1	RepeatMasker	DNA/CMC-EnSpm	557112	557388	1251	-	.	ID="RND-2_FAMILY-41";Tend="1263";Tstart="1002";shortTE="F";uid="a7e1a28e-9f18-432d-8aeb-6497111dd6fa"
CAJEWF010000089.1	RepeatMasker	LINE/I	209221	209437	726	-	.	ID="RND-6_FAMILY-27";Tend="1099";Tstart="909";shortTE="F";uid="84f7216f-73db-4cde-b992-b303c36c03cd"
CAJEWF010000089.1	RepeatMasker	DNA	6883	7166	780	-	.	ID="RND-5_FAMILY-971";Tend="1199";Tstart="930";shortTE="F";uid="2a0c8cd7-6c66-4722-9850-5e144990bc01"
CAJEWF010000089.1	RepeatMasker	Unknown	311195	311439	1706	-	.	ID="RND-5_FAMILY-1778";Tend="1150";Tstart="906";shortTE="F";uid="69e79d57-dd95-4b73-ac00-863cdfb932e7"
CAJEWF010000089.1	RepeatMasker	Unknown	35959	36086	857	-	.	ID="RND-1_FAMILY-381";Tend="920";Tstart="793";shortTE="F";uid="b51a6648-5de4-4462-8075-f7b70145c8c6"
CAJEWF010000089.1	RepeatMasker	RC/Helitron	56453	56836	1740	-	.	ID="RND-1_FAMILY-129";Tend="1495";Tstart="1115";shortTE="F";uid="29d1598b-9a93-4775-9e54-195841f91970"
CAJEWF010000089.1	RepeatMasker	DNA/CMC-Transib	532554	532718	1133	-	.	ID="RND-5_FAMILY-2303";Tend="929";Tstart="764";shortTE="F";uid="4b796eab-b6c3-4b1a-be8b-1841a090493d"
CAJEWF010000089.1	RepeatMasker	DNA	125917	126068	1081	-	.	ID="rnd-6_family-11069";Tend="1029";Tstart="901";shortTE="F";uid="f9219abb-0fa4-491c-a1cf-9f09d7c59e16"
CAJEWF010000089.1	RepeatMasker	Unknown	118305	118460	569	-	.	ID="RND-6_FAMILY-6020";Tend="1084";Tstart="933";shortTE="F";uid="3b49775e-9faf-461b-81e8-08b3d77a4dcf"
CAJEWF010000089.1	RepeatMasker	DNA	118164	118300	510	-	.	ID="RND-2_FAMILY-6";Tend="1316";Tstart="1190";shortTE="F";uid="e05aab36-3a6f-4c27-bbfa-a413a0b4df1e"
CAJEWF010000089.1	RepeatMasker	DNA/TcMar-Tc1	29138	29580	1791	-	.	ID="RND-5_FAMILY-3206";Tend="2458";Tstart="2048";shortTE="F";uid="8ec7d13c-6e0b-4709-a1bd-efafd93758d2"
CAJEWF010000089.1	RepeatMasker	LTR/Gypsy	441003	441271	1686	-	.	ID="RND-6_FAMILY-1649";Tend="1407";Tstart="1140";shortTE="F";uid="9b1c10fb-b291-4245-b4e6-1b795ea4e6b5"
CAJEWF010000089.1	RepeatMasker	DNA/hAT-Tip100	574710	574951	1151	-	.	ID="RND-6_FAMILY-6685";Tend="1069";Tstart="826";shortTE="F";uid="6dceb8ec-da8f-4a06-aed2-b6ea5d840fdf"
CAJEWF010000089.1	RepeatMasker	Unknown	28860	28993	479	-	.	ID="RND-1_FAMILY-27";Tend="1051";Tstart="910";shortTE="F";uid="7713b125-7020-4713-8931-62e12f259e9c"
CAJEWF010000089.1	RepeatMasker	DNA/CMC-EnSpm	308518	308704	495	-	.	ID="rnd-6_family-10965";TEgroup="ctg_89%7Crnd-6_family-10965%7C1";Tend="1090";Tstart="924";shortTE="T";uid="ce0bd6b8-7b68-4c38-b4c6-d6cbbf9aa5a2"
CAJEWF010000089.1	RepeatMasker	LTR/Gypsy	483833	484081	942	-	.	ID="RND-6_FAMILY-6215";Tend="1625";Tstart="1374";shortTE="F";uid="56da03ea-396f-41c3-b784-b6941077e1cd"
CAJEWF010000089.1	RepeatMasker	Unknown	405447	405595	921	-	.	ID="RND-3_FAMILY-41";Tend="1095";Tstart="947";shortTE="F";uid="cbd1ca88-3916-4e71-9def-ab482f5d5817"
CAJEWF010000089.1	RepeatMasker	Unknown	450059	450503	3799	-	.	ID="RND-6_FAMILY-2136";Tend="1422";Tstart="977";shortTE="F";uid="a9e7df30-42bf-4392-9042-dc79126d2b43"
CAJEWF010000089.1	RepeatMasker	DNA	443416	443589	1015	-	.	ID="rnd-5_family-1857";Tend="4714";Tstart="4586";shortTE="F";uid="2e33d13a-15e4-416c-ba6d-3d02bdb848bc"
CAJEWF010000089.1	RepeatMasker	LTR/Gypsy	397179	397432	1385	-	.	ID="RND-5_FAMILY-1051";Tend="1452";Tstart="1192";shortTE="F";uid="623ef96a-c2cc-40b3-a246-b76294689b85"
CAJEWF010000089.1	RepeatMasker	LTR/Gypsy	220124	220385	1842	-	.	ID="RND-6_FAMILY-6215";Tend="1236";Tstart="976";shortTE="F";uid="beb523bc-2d44-4f84-be01-8a4e5a6d6c26"
CAJEWF010000089.1	RepeatMasker	DNA	242551	242813	872	-	.	ID="RND-4_FAMILY-746";Tend="1247";Tstart="1006";shortTE="F";uid="2fa8fb95-f5a7-4759-a72a-f4a66f07b752"
CAJEWF010000089.1	RepeatMasker	DNA	492228	492410	617	-	.	ID="RND-1_FAMILY-713";Tend="6911";Tstart="6724";shortTE="F";uid="24005baa-99d0-46d2-a407-0d35a6c6eeea"
CAJEWF010000089.1	RepeatMasker	RC/Helitron	452060	452611	1726	-	.	ID="RND-5_FAMILY-430";Tend="1770";Tstart="1174";shortTE="F";uid="415439ba-cc02-490b-8879-5a8acff22865"
CAJEWF010000089.1	RepeatMasker	LTR/Gypsy	359333	359609	1316	-	.	ID="RND-4_FAMILY-31";Tend="1116";Tstart="843";shortTE="F";uid="08fd0e37-3274-49a7-8bb4-c3981eab2674"
CAJEWF010000089.1	RepeatMasker	DNA/Sola-2	12394	12637	910	-	.	ID="RND-6_FAMILY-443";Tend="2605";Tstart="2355";shortTE="F";uid="eff253bf-72ff-44e4-9e17-8264d6161cc5"
CAJEWF010000089.1	RepeatMasker	Unknown	235584	235726	628	-	.	ID="RND-3_FAMILY-432";Tend="1117";Tstart="972";shortTE="F";uid="c11a1ee8-e8e1-4bfe-b46d-0abdb1a6f048"
CAJEWF010000089.1	RepeatMasker	Unknown	71618	71771	569	-	.	ID="RND-6_FAMILY-6020";Tend="1067";Tstart="914";shortTE="F";uid="08fca6b3-6d36-420e-9a00-363679a90dc0"
CAJEWF010000089.1	RepeatMasker	LTR/Gypsy	82377	82666	1267	-	.	ID="RND-6_FAMILY-417";Tend="1165";Tstart="736";shortTE="F";uid="7a9be2f8-d6cd-4cbd-a55a-0f7fb4c183ed"
CAJEWF010000089.1	RepeatMasker	Unknown	40247	40507	1333	-	.	ID="RND-6_FAMILY-1752";Tend="1260";Tstart="971";shortTE="F";uid="0f31ceca-0f44-4c10-8752-30fc3ec9a63f"
CAJEWF010000089.1	RepeatMasker	Unknown	254851	255160	2145	-	.	ID="RND-6_FAMILY-1187";Tend="3378";Tstart="3078";shortTE="F";uid="d8e5bcf8-8204-49a3-859d-506fc126ed64"
CAJEWF010000089.1	RepeatMasker	Unknown	248763	249389	5375	-	.	ID="RND-6_FAMILY-120";Tend="1011";Tstart="384";shortTE="F";uid="80b9550a-990a-4a2d-b4ac-1d1be1af4f1e"
CAJEWF010000089.1	RepeatMasker	DNA/PIF-Harbinger	685677	685796	424	-	.	ID="RND-4_FAMILY-1090";Tend="1066";Tstart="945";shortTE="F";uid="d39df0a7-5f98-432d-acb7-6c0c5fea6f9e"
CAJEWF010000089.1	RepeatMasker	Unknown	216821	217453	5377	-	.	ID="RND-1_FAMILY-107";Tend="1523";Tstart="889";shortTE="F";uid="d289effe-60b3-4ee7-9e2f-8838863a63c4"
CAJEWF010000089.1	RepeatMasker	DNA	30904	31237	2240	-	.	ID="RND-1_FAMILY-234";Tend="1287";Tstart="946";shortTE="F";uid="e95e22eb-0416-41d4-8ac0-f429323c5950"
CAJEWF010000089.1	RepeatMasker	RC/Helitron	537865	538182	567	-	.	ID="RND-5_FAMILY-4101";TEgroup="ctg_89%7CRND-5_FAMILY-4101%7C1";Tend="1702";Tstart="315";shortTE="F";uid="a312ee60-f40c-4cbb-8c86-c33c844fe550"
CAJEWF010000089.1	RepeatMasker	Unknown	321633	321798	1068	-	.	ID="RND-4_FAMILY-384";Tend="1004";Tstart="839";shortTE="F";uid="436286c2-7da2-440f-8967-e66256116327"
CAJEWF010000089.1	RepeatMasker	DNA	175584	175802	872	-	.	ID="DNA-11_BTA";Tend="548";Tstart="349";shortTE="F";uid="ea4a0e99-f017-4e3b-abc4-5c0dd542e005"
CAJEWF010000089.1	RepeatMasker	DNA/Sola-1	609603	609738	535	-	.	ID="RND-6_FAMILY-2403";Tend="1199";Tstart="1054";shortTE="F";uid="5f557483-5cf8-4d5d-bb5c-924d1f4ef933"
CAJEWF010000089.1	RepeatMasker	Unknown	255908	256068	996	-	.	ID="RND-1_FAMILY-381";Tend="947";Tstart="795";shortTE="F";uid="12438d27-c6a4-4d68-a94f-ca8d2072e8ed"
CAJEWF010000089.1	RepeatMasker	DNA/PIF-Spy	646937	648260	9535	-	.	ID="ISL2EU-N2_BTA";Tend="1326";Tstart="1";shortTE="F";uid="42b9e3ac-3e6d-4f90-a8dc-09706cecd9dc"
CAJEWF010000089.1	RepeatMasker	Unknown	92244	92371	758	-	.	ID="RND-6_FAMILY-687";Tend="1036";Tstart="905";shortTE="F";uid="b57de8c7-9124-483a-a175-24426b14051e"
CAJEWF010000089.1	RepeatMasker	Unknown	585733	585893	603	-	.	ID="RND-2_FAMILY-342";Tend="940";Tstart="782";shortTE="F";uid="4f71c8d6-d913-40af-b557-6fb5e34d90d9"
CAJEWF010000089.1	RepeatMasker	Unknown	482969	483243	1383	-	.	ID="RND-1_FAMILY-36";Tend="1220";Tstart="947";shortTE="F";uid="7f625eac-5b62-4db0-83bf-1d1b7d9a6573"
CAJEWF010000089.1	RepeatMasker	Unknown	474999	475140	741	-	.	ID="RND-1_FAMILY-27";Tend="1048";Tstart="910";shortTE="F";uid="2b10d090-b8d8-4732-9475-c70ea09ea101"
CAJEWF010000089.1	RepeatMasker	Unknown	365644	365856	1221	-	.	ID="RND-5_FAMILY-914";Tend="1111";Tstart="897";shortTE="F";uid="7e29ef6b-45e1-4750-89aa-30f8e54a1846"
CAJEWF010000089.1	RepeatMasker	DNA/Kolobok	562761	563077	1317	-	.	ID="KOLOBOK-N2_BTA";Tend="442";Tstart="120";shortTE="F";uid="21d9be5d-6ad4-4db1-8ded-d6b98ff06ade"
CAJEWF010000089.1	RepeatMasker	DNA/CMC-Transib	541841	541986	914	-	.	ID="RND-5_FAMILY-2303";Tend="929";Tstart="784";shortTE="F";uid="737f5767-b1e8-43d2-b802-5a7763465fe5"
CAJEWF010000089.1	RepeatMasker	LINE/RTE-BovB	415608	415745	770	-	.	ID="RND-6_FAMILY-7272";Tend="4004";Tstart="3868";shortTE="F";uid="18208370-0ada-4730-a598-4a0809d8d724"
CAJEWF010000089.1	RepeatMasker	Unknown	204071	204344	521	-	.	ID="RND-6_FAMILY-1750";TEgroup="ctg_89%7CRND-6_FAMILY-1750%7C1";Tend="984";Tstart="824";shortTE="F";uid="49d03703-b5e6-40c3-9f33-9f1b10f92266"
CAJEWF010000089.1	RepeatMasker	DNA/Sola-2	134776	134965	1444	-	.	ID="RND-5_FAMILY-31";Tend="945";Tstart="756";shortTE="F";uid="8a4b8c05-1851-4688-bc52-9e157b9483c3"
CAJEWF010000089.1	RepeatMasker	LTR/Gypsy	149791	150006	508	-	.	ID="RND-6_FAMILY-417";Tend="1164";Tstart="927";shortTE="F";uid="1f1bc3e1-6bc2-4541-9584-39ac5ab88fc8"
CAJEWF010000089.1	RepeatMasker	LTR/Gypsy	30341	30595	1417	-	.	ID="RND-5_FAMILY-1051";Tend="1192";Tstart="933";shortTE="F";uid="e642aff0-4694-42d5-b332-2489cffb47c4"
CAJEWF010000089.1	RepeatMasker	Unknown	28357	28514	868	-	.	ID="RND-1_FAMILY-37";Tend="1058";Tstart="898";shortTE="F";uid="b03d0342-1227-468a-beb0-15f363b24ed3"
CAJEWF010000089.1	RepeatMasker	Unknown	484401	484647	1212	-	.	ID="RND-6_FAMILY-632";Tend="1321";Tstart="1079";shortTE="F";uid="303ebe67-c102-4fdf-a26c-193612bfaea6"
CAJEWF010000089.1	RepeatMasker	DNA	597361	597667	1663	-	.	ID="RND-1_FAMILY-234";Tend="1269";Tstart="943";shortTE="F";uid="d806d4f2-f652-49dc-8acd-69e42fa36519"
CAJEWF010000089.1	RepeatMasker	Unknown	494234	494475	1958	-	.	ID="RND-5_FAMILY-500";Tend="983";Tstart="747";shortTE="F";uid="3275a3f1-e9c0-43dd-beb7-3099d1834a29"
CAJEWF010000089.1	RepeatMasker	LINE/R1	607229	607357	435	-	.	ID="RND-6_FAMILY-2446";Tend="267";Tstart="185";shortTE="F";uid="21227691-75c7-4cae-a68e-e917d226796b"
CAJEWF010000089.1	RepeatMasker	DNA/CMC-Transib	182393	182514	698	-	.	ID="RND-5_FAMILY-2303";Tend="900";Tstart="779";shortTE="F";uid="171774e0-9c97-42db-a132-1d1653105237"
CAJEWF010000089.1	RepeatMasker	RC/Helitron	20341	20482	926	-	.	ID="RND-6_FAMILY-3076";Tend="978";Tstart="837";shortTE="F";uid="2b5a4bf2-dc70-45d8-9889-a336cd13a242"
CAJEWF010000089.1	RepeatMasker	Unknown	513399	513677	1688	-	.	ID="RND-5_FAMILY-38";Tend="1229";Tstart="951";shortTE="F";uid="7f075e95-08f6-4271-9fe0-38bd9c9979c7"
CAJEWF010000089.1	RepeatMasker	Unknown	253241	253503	2237	-	.	ID="RND-1_FAMILY-556";Tend="1194";Tstart="932";shortTE="F";uid="8d527da7-2d48-4caf-aeee-6ad0dcaaca3e"
CAJEWF010000089.1	RepeatMasker	DNA/CMC	271830	272036	865	-	.	ID="ENSPM-N1_BTA";Tend="225";Tstart="1";shortTE="F";uid="40b142ea-1786-478f-8f1f-323034fa6001"
CAJEWF010000089.1	RepeatMasker	DNA/CMC-Transib	31850	32032	1075	-	.	ID="RND-5_FAMILY-2303";Tend="928";Tstart="761";shortTE="F";uid="1ef2216b-9dd1-4ac6-8764-cd2230331e7c"
CAJEWF010000089.1	RepeatMasker	Unknown	103580	103888	2551	-	.	ID="RND-6_FAMILY-1708";Tend="1272";Tstart="963";shortTE="F";uid="75034cf4-679b-4260-9283-b881235b5e46"
CAJEWF010000089.1	RepeatMasker	Unknown	375294	375462	1284	-	.	ID="RND-1_FAMILY-404";Tend="940";Tstart="771";shortTE="F";uid="1fbb8482-ec37-46c4-9b79-3b89d296fb56"
CAJEWF010000089.1	RepeatMasker	DNA	517375	517605	738	-	.	ID="dna-4_bta";Tend="525";Tstart="320";shortTE="F";uid="6ad9b4b4-99cd-4470-9f7a-70439d94f859"
```
