## Supplementary material for "Transposon accumulation at xenobiotic gene family loci: a comparative genomic analysis in aphids": Sup_File_S2: bemisaTabaci_GCA_903994105.1.filteredRepeats.gff (part 122 of 126)

```
CAJEWF010000089.1	RepeatMasker	Unknown	685389	685673	1597	-	.	ID="RND-5_FAMILY-38";Tend="1233";Tstart="949";shortTE="F";uid="5012beae-8ba8-43b1-8bd0-877ed34f8a0f"
CAJEWF010000089.1	RepeatMasker	DNA/Maverick	144397	144724	2373	-	.	ID="RND-2_FAMILY-28";Tend="1064";Tstart="737";shortTE="F";uid="ed8c3503-5e2b-45b4-8ff3-71eb5e5de0a6"
CAJEWF010000089.1	RepeatMasker	DNA/hAT?	440092	440346	1005	-	.	ID="RND-5_FAMILY-1660";Tend="1116";Tstart="866";shortTE="F";uid="310ab0ff-f661-428e-8bf2-741a6ad605e9"
CAJEWF010000089.1	RepeatMasker	Unknown	528020	528324	2411	-	.	ID="RND-6_FAMILY-1708";Tend="1271";Tstart="965";shortTE="F";uid="3ce143e3-7985-40d2-bec1-437a29519328"
CAJEWF010000089.1	RepeatMasker	Unknown	542267	542409	605	-	.	ID="RND-1_FAMILY-27";Tend="1051";Tstart="909";shortTE="F";uid="5cdc32f0-2514-4404-931d-e19c209ba620"
CAJEWF010000089.1	RepeatMasker	DNA	354617	354746	582	-	.	ID="dna-10_bta";Tend="95";Tstart="1";shortTE="F";uid="ec2be073-6136-42de-8b4a-af6279a65618"
CAJEWF010000089.1	RepeatMasker	Unknown	183648	183884	591	-	.	ID="RND-4_FAMILY-1003";Tend="1190";Tstart="928";shortTE="F";uid="e614da3d-56ca-4e2a-9eab-a22f7c19853e"
CAJEWF010000089.1	RepeatMasker	DNA/PIF-Spy	49992	50126	581	-	.	ID="RND-1_FAMILY-443";Tend="1000";Tstart="866";shortTE="F";uid="254e93ec-92d7-4ef6-9865-fce6f4c01386"
CAJEWF010000089.1	RepeatMasker	DNA/CMC-EnSpm	479164	479331	1217	-	.	ID="RND-6_FAMILY-1912";Tend="1117";Tstart="950";shortTE="F";uid="a89abda3-716c-4193-849d-5546ed3e2bd1"
CAJEWF010000089.1	RepeatMasker	Unknown	118975	119420	3817	-	.	ID="RND-6_FAMILY-9000";Tend="2423";Tstart="1981";shortTE="F";uid="9099df2a-046e-45e3-90a4-46d523a0c8ff"
CAJEWF010000089.1	RepeatMasker	DNA	533400	533687	1844	-	.	ID="RND-1_FAMILY-234";Tend="1275";Tstart="946";shortTE="F";uid="043828d2-674e-4b4d-a50b-e91e35205d01"
CAJEWF010000089.1	RepeatMasker	DNA/CMC	32580	34551	4082	-	.	ID="RND-1_FAMILY-81";Tend="1963";Tstart="17";shortTE="F";uid="4e07ff3c-d3c0-4152-877f-62e90354f9bf"
CAJEWF010000089.1	RepeatMasker	DNA	350309	350578	1805	-	.	ID="DNA-11_BTA";Tend="551";Tstart="274";shortTE="F";uid="7da71910-2530-473a-8a82-e8abb1c3fb74"
CAJEWF010000089.1	RepeatMasker	DNA/CMC-EnSpm	456328	456539	1600	-	.	ID="ENSPM-N3_BTA";Tend="213";Tstart="1";shortTE="F";uid="247aa48f-077a-443b-a116-ca6cb5b0495b"
CAJEWF010000089.1	RepeatMasker	DNA	427971	428221	1406	-	.	ID="DNA-5_BTA";Tend="255";Tstart="4";shortTE="F";uid="017f8495-2195-49d7-a4b5-3fa249ef4df7"
CAJEWF010000089.1	RepeatMasker	DNA	252982	253212	1751	-	.	ID="RND-1_FAMILY-194";Tend="1070";Tstart="840";shortTE="F";uid="4b0db160-0471-4500-b075-41fb7ddc724f"
CAJEWF010000089.1	RepeatMasker	Unknown	259700	259978	1227	-	.	ID="RND-5_FAMILY-38";Tend="1233";Tstart="949";shortTE="F";uid="19c26b5c-8626-4f23-aad0-19837b77604d"
CAJEWF010000089.1	RepeatMasker	LINE/L2	166147	166415	1766	-	.	ID="RND-4_FAMILY-328";Tend="1160";Tstart="891";shortTE="F";uid="857f7fc4-8c50-4c83-aec4-3cfeaed70aa5"
CAJEWF010000089.1	RepeatMasker	Unknown	449634	450059	3524	-	.	ID="RND-5_FAMILY-3018";Tend="1398";Tstart="973";shortTE="F";uid="885a0e40-91b3-40c4-8d5f-989d4ead4cd1"
CAJEWF010000089.1	RepeatMasker	DNA/TcMar-Tc1	97704	97901	978	-	.	ID="RND-4_FAMILY-1919";Tend="1108";Tstart="903";shortTE="F";uid="2805144a-ca2c-4884-9688-4947f8f31361"
CAJEWF010000089.1	RepeatMasker	DNA/CMC-EnSpm	78996	79409	3460	-	.	ID="ENSPM-N3_BTA";Tend="414";Tstart="1";shortTE="F";uid="54b616a1-15f7-4022-bbc4-e97a20787031"
CAJEWF010000089.1	RepeatMasker	DNA/Sola-1	75933	76191	1623	-	.	ID="RND-6_FAMILY-2403";Tend="1197";Tstart="944";shortTE="F";uid="32b41a7d-0dd0-499e-be87-e307ee81f143"
CAJEWF010000089.1	RepeatMasker	DNA/CMC	190126	190342	1036	-	.	ID="RND-6_FAMILY-5287";Tend="1125";Tstart="902";shortTE="F";uid="c953d450-4dd6-4454-ac50-853cb69927a3"
CAJEWF010000089.1	RepeatMasker	LTR/Gypsy	240807	241079	1867	-	.	ID="RND-4_FAMILY-31";Tend="1115";Tstart="841";shortTE="F";uid="6e3386f9-55ff-4d11-8072-fe3af7ef8701"
CAJEWF010000089.1	RepeatMasker	DNA	2233	2335	543	-	.	ID="RND-5_FAMILY-971";Tend="932";Tstart="830";shortTE="F";uid="ef2c1d10-a034-42f2-aa96-1be0b799b250"
CAJEWF010000089.1	RepeatMasker	LTR/Gypsy	87453	87702	515	-	.	ID="RND-5_FAMILY-56";Tend="1742";Tstart="1499";shortTE="F";uid="354510c9-5566-457c-80ef-875f4321eb5e"
CAJEWF010000089.1	RepeatMasker	LTR/Gypsy	98956	99226	1507	-	.	ID="RND-4_FAMILY-31";Tend="1111";Tstart="841";shortTE="F";uid="61c30b93-e290-45c1-aa07-3c720b2ff972"
CAJEWF010000089.1	RepeatMasker	Unknown	687000	687159	1166	-	.	ID="RND-2_FAMILY-63";Tend="1032";Tstart="870";shortTE="F";uid="68e933e2-ee4c-4d90-858f-6973d8b57717"
CAJEWF010000089.1	RepeatMasker	DNA/hAT?	471629	471934	538	-	.	ID="RND-6_FAMILY-3850";Tend="1206";Tstart="883";shortTE="F";uid="e6648c00-ac69-41bb-96e5-89120d6cd2de"
CAJEWF010000089.1	RepeatMasker	DNA/CMC	127147	127271	603	-	.	ID="RND-4_FAMILY-1664";Tend="910";Tstart="788";shortTE="F";uid="d1e9a4e3-b42d-4711-a455-40d102e35a11"
CAJEWF010000089.1	RepeatMasker	DNA/CMC-Transib	470733	470893	1105	-	.	ID="RND-5_FAMILY-2303";Tend="925";Tstart="765";shortTE="F";uid="9a179d5e-d879-4992-bf6f-dbc4f22eb9cc"
CAJEWF010000089.1	RepeatMasker	DNA	470291	470392	623	-	.	ID="DNA4-17B_BTA";Tend="100";Tstart="1";shortTE="F";uid="345c412b-50c8-4fe4-a1cc-e8f69388e21b"
CAJEWF010000089.1	RepeatMasker	DNA/CMC-Transib	431326	431488	991	-	.	ID="RND-5_FAMILY-2303";Tend="928";Tstart="766";shortTE="F";uid="28acf58e-8aa1-4402-b9f5-aa2b7c8caac7"
CAJEWF010000089.1	RepeatMasker	DNA/PIF-Spy	527178	527390	460	-	.	ID="RND-6_FAMILY-964";Tend="1873";Tstart="1662";shortTE="F";uid="dcf92949-37cb-4fbe-82fe-e444f2ecdd05"
CAJEWF010000089.1	RepeatMasker	Unknown	493206	493416	1226	-	.	ID="RND-6_FAMILY-29";Tend="1211";Tstart="1007";shortTE="F";uid="e037c41a-c2f8-4c6a-8d11-7aaa4d1f526f"
CAJEWF010000089.1	RepeatMasker	Unknown	622218	622545	2723	-	.	ID="RND-1_FAMILY-617";Tend="1285";Tstart="958";shortTE="F";uid="245a4981-ce99-413d-9cbe-58677661c00c"
CAJEWF010000089.1	RepeatMasker	LINE/R1	607533	607732	679	-	.	ID="RND-6_FAMILY-2446";Tend="151";Tstart="11";shortTE="F";uid="301dda21-0599-40dd-8133-e2a78469dfea"
CAJEWF010000089.1	RepeatMasker	LINE/RTE-BovB	304178	304985	5081	-	.	ID="RND-1_FAMILY-584";Tend="4016";Tstart="3276";shortTE="F";uid="50ca13da-de48-4594-a4bf-1b1ca7714ed7"
CAJEWF010000089.1	RepeatMasker	DNA/hAT?	132102	132324	794	-	.	ID="RND-6_FAMILY-2283";Tend="1312";Tstart="1101";shortTE="F";uid="30a96f8a-e9a3-476f-ad44-bf9b62587b58"
CAJEWF010000089.1	RepeatMasker	Unknown	39568	39872	2447	-	.	ID="RND-1_FAMILY-202";Tend="1211";Tstart="911";shortTE="F";uid="56aa07e4-5352-4397-a598-898e9c1adeb4"
CAJEWF010000089.1	RepeatMasker	DNA/CMC	218836	219097	1871	-	.	ID="RND-1_FAMILY-3";Tend="1163";Tstart="902";shortTE="F";uid="23790733-d443-4ffe-9b65-0ced1363875d"
CAJEWF010000089.1	RepeatMasker	DNA/CMC	189327	189430	800	-	.	ID="RND-5_FAMILY-844";Tend="957";Tstart="854";shortTE="F";uid="9b5f824c-3b6b-4857-97c6-d1f732bccc9e"
CAJEWF010000089.1	RepeatMasker	DNA	307396	307640	920	-	.	ID="RND-1_FAMILY-136";Tend="1175";Tstart="931";shortTE="F";uid="fe1f9b36-3dd6-4606-9463-4528ad66bebd"
CAJEWF010000089.1	RepeatMasker	RC/Helitron	180047	180292	589	-	.	ID="RND-4_FAMILY-309";Tend="1480";Tstart="1240";shortTE="F";uid="b18584a4-8d28-44d0-8218-ca5e5f67e9c1"
CAJEWF010000089.1	RepeatMasker	Unknown	402094	402244	1210	-	.	ID="RND-1_FAMILY-266";Tend="1110";Tstart="959";shortTE="F";uid="e54d93a8-297c-4dc1-b078-04ae7260d191"
CAJEWF010000089.1	RepeatMasker	DNA/Kolobok	477890	478146	1289	-	.	ID="rnd-6_family-2985";Tend="4852";Tstart="4601";shortTE="F";uid="d5e7e5fc-1752-4925-9136-df50ad69a9bb"
CAJEWF010000089.1	RepeatMasker	DNA	210840	211082	1252	-	.	ID="RND-1_FAMILY-59";Tend="1241";Tstart="986";shortTE="F";uid="ff3892b0-99a0-4d38-befa-a79aa3b79821"
CAJEWF010000089.1	RepeatMasker	DNA/Kolobok	71963	72076	578	-	.	ID="RND-6_FAMILY-2985";Tend="2793";Tstart="2681";shortTE="F";uid="787a90fc-67ab-449c-aec8-396ad3d60fee"
CAJEWF010000089.1	RepeatMasker	LTR/Gypsy	527421	527554	756	-	.	ID="RND-6_FAMILY-1649";Tend="1405";Tstart="1272";shortTE="F";uid="0aed1ee7-0d0b-4498-9eed-352b97f4cd61"
CAJEWF010000089.1	RepeatMasker	DNA/Ginger-2	313105	313565	3296	-	.	ID="rnd-1_family-429";Tend="2554";Tstart="2151";shortTE="F";uid="2f68e4ec-6a94-47ca-880c-916a4d6f9ab0"
CAJEWF010000089.1	RepeatMasker	DNA	289475	289603	938	-	.	ID="DNA-11_BTA";Tend="129";Tstart="1";shortTE="F";uid="ab12209b-0253-496a-a914-a964cdf1c3c1"
CAJEWF010000089.1	RepeatMasker	DNA	71358	71521	515	-	.	ID="RND-5_FAMILY-3646";Tend="5076";Tstart="4906";shortTE="F";uid="dc1b7713-5a61-4408-a92e-0974de60994d"
CAJEWF010000089.1	RepeatMasker	DNA/hAT-Tip100	85183	85705	3200	-	.	ID="HAT-N2_BTA";Tend="526";Tstart="1";shortTE="F";uid="17805dc1-d3f7-4a04-b104-06ae597d98ae"
CAJEWF010000089.1	RepeatMasker	DNA	575508	575696	761	-	.	ID="rnd-6_family-11069";Tend="1031";Tstart="892";shortTE="F";uid="be75cf73-93d5-45ad-b1fb-b12276012fb6"
CAJEWF010000089.1	RepeatMasker	DNA	1112	1394	904	-	.	ID="RND-5_FAMILY-971";Tend="1199";Tstart="930";shortTE="F";uid="f9df6d13-a336-4122-8e0e-8df070a266e1"
CAJEWF010000089.1	RepeatMasker	Unknown	274744	274844	664	-	.	ID="RND-1_FAMILY-381";Tend="913";Tstart="814";shortTE="F";uid="325bcd2c-4211-4d77-bee5-6c2fd0cb0e93"
CAJEWF010000089.1	RepeatMasker	DNA	66858	67023	839	-	.	ID="RND-4_FAMILY-746";Tend="1234";Tstart="1069";shortTE="F";uid="6739c6f5-db00-487c-9b6b-c14d6b9e4638"
CAJEWF010000089.1	RepeatMasker	Unknown	310430	310726	1894	-	.	ID="RND-3_FAMILY-258";Tend="1073";Tstart="767";shortTE="F";uid="6450db4f-fc88-45bf-ba36-9d4672cfb908"
CAJEWF010000089.1	RepeatMasker	LINE/R1	603317	607045	31022	-	.	ID="RND-6_FAMILY-2446";Tend="3885";Tstart="277";shortTE="F";uid="0ae8bcc8-4f22-4c21-a7b2-b0e1c95a961e"
CAJEWF010000089.1	RepeatMasker	LINE/L2	299611	299890	1598	-	.	ID="RND-6_FAMILY-1731";Tend="1299";Tstart="1046";shortTE="F";uid="7a275c47-e5a6-4f91-a6bf-c4039bb76bca"
CAJEWF010000089.1	RepeatMasker	DNA/hAT-Tip100	91055	91272	584	-	.	ID="RND-5_FAMILY-926";Tend="1621";Tstart="1388";shortTE="F";uid="e1c6dcb7-3060-4cc0-8e46-2b7b36f54173"
CAJEWF010000089.1	RepeatMasker	DNA/CMC-Transib	219590	219703	761	-	.	ID="RND-5_FAMILY-2303";Tend="875";Tstart="762";shortTE="F";uid="1175581d-d4d4-4981-9472-601ce3aeaad1"
CAJEWF010000089.1	RepeatMasker	DNA/CMC-EnSpm	36105	36250	1002	-	.	ID="RND-6_FAMILY-1912";Tend="1116";Tstart="972";shortTE="F";uid="8177ef8d-cefe-47a5-9380-020f92b8ce9b"
CAJEWF010000089.1	RepeatMasker	DNA	573097	573530	1981	-	.	ID="DNA-1_BTA";Tend="504";Tstart="64";shortTE="F";uid="5226c830-8c7d-4f06-bf59-befcf2c1e544"
CAJEWF010000089.1	RepeatMasker	LTR/Gypsy	122450	122690	1410	-	.	ID="RND-5_FAMILY-27";Tend="1165";Tstart="925";shortTE="F";uid="519d4cf8-20b1-448d-8db9-3ecd6677aff9"
CAJEWF010000089.1	RepeatMasker	Unknown	456540	456800	1610	-	.	ID="RND-6_FAMILY-1247";Tend="1216";Tstart="956";shortTE="F";uid="e8a535bd-b244-49fa-bae3-c3fcb9db4464"
CAJEWF010000089.1	RepeatMasker	LTR/Gypsy	385698	386243	1603	-	.	ID="RND-4_FAMILY-31";Tend="1363";Tstart="843";shortTE="F";uid="3af3a60c-f976-4e9b-add2-43660c95d3d8"
CAJEWF010000089.1	RepeatMasker	DNA/hAT?	267064	267181	588	-	.	ID="HAT-N6_BTA";Tend="103";Tstart="5";shortTE="F";uid="fb998907-ba81-462c-9bc2-306336e1ca0f"
CAJEWF010000089.1	RepeatMasker	Unknown	216448	216602	1029	-	.	ID="RND-1_FAMILY-27";Tend="1058";Tstart="908";shortTE="F";uid="ebc54050-3bbd-410f-a002-5a079658a07a"
CAJEWF010000089.1	RepeatMasker	LTR/Pao	312822	313115	1988	-	.	ID="RND-5_FAMILY-543";Tend="1382";Tstart="1090";shortTE="F";uid="cd08c78b-8ace-45b3-92a5-03d02f785e53"
CAJEWF010000089.1	RepeatMasker	DNA	109762	110024	1642	-	.	ID="RND-6_FAMILY-5735";Tend="1044";Tstart="791";shortTE="F";uid="662ccc81-a9da-490b-bb11-4db31f1d6075"
CAJEWF010000089.1	RepeatMasker	DNA/hAT?	29901	30167	433	-	.	ID="RND-6_FAMILY-3850";Tend="1152";Tstart="880";shortTE="F";uid="d763380e-4f41-4b3c-a19c-66cff883389d"
CAJEWF010000089.1	RepeatMasker	RC/Helitron	38505	38649	803	-	.	ID="RND-4_FAMILY-309";Tend="2036";Tstart="1903";shortTE="F";uid="bfd618f1-f831-499b-a5e1-042b1dd8512d"
CAJEWF010000089.1	RepeatMasker	DNA/hAT?	527539	527875	2350	-	.	ID="RND-5_FAMILY-1268";Tend="1183";Tstart="848";shortTE="F";uid="24bd5cc8-f94e-46a8-988b-27fdd627eaca"
CAJEWF010000089.1	RepeatMasker	DNA	436932	437340	2042	-	.	ID="DNA-10_BTA";Tend="426";Tstart="1";shortTE="F";uid="ac4e5742-d31b-4694-b67e-ccb763d943eb"
CAJEWF010000089.1	RepeatMasker	DNA	392548	392710	1067	-	.	ID="RND-5_FAMILY-312";Tend="1511";Tstart="1353";shortTE="F";uid="46ca54ad-b99a-42af-9fb3-6111532c84f7"
CAJEWF010000089.1	RepeatMasker	Unknown	367008	367532	4565	-	.	ID="RND-6_FAMILY-2136";Tend="1464";Tstart="941";shortTE="F";uid="3a4dfe4c-6869-4a3c-a8d9-351c79bb76c9"
CAJEWF010000089.1	RepeatMasker	Unknown	293873	294056	1213	-	.	ID="RND-1_FAMILY-295";Tend="1108";Tstart="920";shortTE="F";uid="5dfe798a-53da-40da-b024-9bf756d4a6c7"
CAJEWF010000089.1	RepeatMasker	Unknown	148890	149057	670	-	.	ID="RND-5_FAMILY-1518";Tend="1127";Tstart="952";shortTE="F";uid="aaaf9fce-3a47-4fc9-8e21-09100b7c77de"
CAJEWF010000089.1	RepeatMasker	DNA/CMC	182183	182392	1430	-	.	ID="ENSPM-N2_BTA";Tend="212";Tstart="1";shortTE="F";uid="48d8b51f-ee98-4ca2-8b56-9156369daaf1"
CAJEWF010000089.1	RepeatMasker	DNA/CMC	178213	178373	766	-	.	ID="RND-5_FAMILY-957";Tend="1039";Tstart="879";shortTE="F";uid="bc9b2fa5-617d-4ae4-a40e-2c1eb8839b27"
CAJEWF010000089.1	RepeatMasker	DNA	157915	163286	47993	-	.	ID="RND-5_FAMILY-3441";Tend="6079";Tstart="709";shortTE="F";uid="4dbe0a76-9e14-4561-9c3f-2ddcaa2def3c"
CAJEWF010000089.1	RepeatMasker	Unknown	286076	286208	769	-	.	ID="RND-1_FAMILY-27";Tend="1042";Tstart="905";shortTE="F";uid="7a7df3d3-5ca5-4cb2-92fe-2fa399b5ea60"
CAJEWF010000089.1	RepeatMasker	LINE/RTE-BovB	39340	39567	554	-	.	ID="RND-1_FAMILY-596";Tend="4016";Tstart="3788";shortTE="F";uid="e1881e56-d358-447a-9c2e-e8761569e4d0"
CAJEWF010000089.1	RepeatMasker	DNA/hAT?	370351	371021	4586	-	.	ID="HAT-N5_BTA";Tend="671";Tstart="1";shortTE="F";uid="cc7c2a9c-b387-4632-a5a5-528015f2e24d"
CAJEWF010000089.1	RepeatMasker	DNA/hAT-Tip100	205984	206861	3040	-	.	ID="RND-5_FAMILY-413";Tend="2292";Tstart="1433";shortTE="F";uid="a0cb957b-a189-4e7d-8ada-9043778adde4"
CAJEWF010000089.1	RepeatMasker	DNA/hAT-Tip100	208445	209062	1553	-	.	ID="RND-5_FAMILY-1237";TEgroup="ctg_89%7CRND-5_FAMILY-1237%7C1";Tend="2880";Tstart="837";shortTE="F";uid="3ab90e4f-9b78-4b91-a7ee-17dc267ea3d1"
CAJEWF010000089.1	RepeatMasker	DNA	211672	211926	1609	-	.	ID="RND-1_FAMILY-59";Tend="1249";Tstart="984";shortTE="F";uid="16ff8eb6-bd6f-4f37-8fb3-9aa18a41f210"
CAJEWF010000089.1	RepeatMasker	LTR/Gypsy	182620	182877	1604	-	.	ID="RND-6_FAMILY-1646";Tend="1503";Tstart="1244";shortTE="F";uid="cc773682-0ed6-484c-885e-1708662d4f59"
CAJEWF010000089.1	RepeatMasker	Unknown	83082	83222	454	-	.	ID="RND-5_FAMILY-114";Tend="1040";Tstart="906";shortTE="F";uid="1592d782-0c61-4650-995f-50aea5b5a2cf"
CAJEWF010000089.1	RepeatMasker	DNA	15478	15634	455	-	.	ID="RND-6_FAMILY-1976";Tend="3939";Tstart="3777";shortTE="F";uid="d386def0-113e-45b5-ab6c-d6474c6764f9"
CAJEWF010000089.1	RepeatMasker	LTR/Pao	314217	314487	1680	-	.	ID="RND-5_FAMILY-543";Tend="1089";Tstart="822";shortTE="F";uid="e630c716-3bb1-4dd8-84f7-4c8c5e96dc2c"
CAJEWF010000089.1	RepeatMasker	DNA	55233	55665	2856	-	.	ID="DNA-10_BTA";Tend="431";Tstart="1";shortTE="F";uid="46f494e4-9d01-43d1-8041-8f77180d94fe"
CAJEWF010000089.1	RepeatMasker	Unknown	265199	265321	529	-	.	ID="RND-4_FAMILY-317";Tend="1064";Tstart="942";shortTE="F";uid="b8509a62-714a-403b-8f11-ff8978486c58"
CAJEWF010000089.1	RepeatMasker	LTR/DIRS	469852	469956	419	-	.	ID="RND-6_FAMILY-2925";Tend="1065";Tstart="948";shortTE="F";uid="63082f99-9808-4900-92ce-1046f5169b07"
CAJEWF010000089.1	RepeatMasker	DNA/TcMar-Tc1	441640	441822	849	-	.	ID="RND-4_FAMILY-168";Tend="1141";Tstart="964";shortTE="F";uid="0c99e8ab-22c8-4ec3-b9e3-0c5ab30a5b4c"
CAJEWF010000089.1	RepeatMasker	Unknown	109465	109763	2206	-	.	ID="RND-1_FAMILY-695";Tend="1177";Tstart="882";shortTE="F";uid="662df391-5595-4da0-b364-5c583f9a5e68"
CAJEWF010000089.1	RepeatMasker	DNA	297252	297616	641	-	.	ID="DNA-10_BTA";Tend="382";Tstart="37";shortTE="F";uid="901a02d9-155a-489a-83e4-8dccff64eb5c"
CAJEWF010000089.1	RepeatMasker	Unknown	52929	53210	2242	-	.	ID="RND-6_FAMILY-694";Tend="1209";Tstart="928";shortTE="F";uid="db44fa5a-c690-4806-b7b1-e77d2e8ae1fa"
CAJEWF010000089.1	RepeatMasker	Unknown	509909	510151	1396	-	.	ID="RND-1_FAMILY-40";Tend="1207";Tstart="966";shortTE="F";uid="99dd828c-4298-45f7-8a33-c61b4f7fc803"
CAJEWF010000089.1	RepeatMasker	Unknown	185553	185720	1169	-	.	ID="RND-6_FAMILY-1954";Tend="1293";Tstart="1128";shortTE="F";uid="d50111b2-2941-49c4-82e9-647cd7e57aa4"
CAJEWF010000089.1	RepeatMasker	DNA/hAT-Tip100	261053	261852	4541	-	.	ID="HAT-N2_BTA";Tend="825";Tstart="1";shortTE="F";uid="e8668348-0f46-4a3f-90d7-fa6057117e32"
CAJEWF010000089.1	RepeatMasker	Unknown	111140	111337	797	-	.	ID="RND-6_FAMILY-5162";Tend="2067";Tstart="1872";shortTE="F";uid="f5047290-2ad2-4f01-8716-d8fb7055334f"
CAJEWF010000089.1	RepeatMasker	DNA/TcMar-Tc1	64606	65287	1107	-	.	ID="MARINER-101_HSAL";Tend="1284";Tstart="609";shortTE="F";uid="f1ccf979-e9d3-469e-974d-404504d3877f"
CAJEWF010000089.1	RepeatMasker	LTR/Gypsy	540207	540744	1843	-	.	ID="RND-3_FAMILY-488";Tend="1401";Tstart="811";shortTE="F";uid="cecd369a-4b8e-46f7-b63e-97fa9ac9ac60"
CAJEWF010000089.1	RepeatMasker	DNA/hAT-Tip100	418642	418887	1526	-	.	ID="RND-6_FAMILY-968";Tend="5452";Tstart="5208";shortTE="F";uid="a326fb32-258f-49c1-b3ac-8c8c90a17b8d"
CAJEWF010000089.1	RepeatMasker	Unknown	430439	430646	1700	-	.	ID="RND-1_FAMILY-371";Tend="986";Tstart="779";shortTE="F";uid="25f2036a-5525-4fa8-b6d3-8349c8670ec7"
CAJEWF010000089.1	RepeatMasker	Unknown	316863	317150	1862	-	.	ID="RND-3_FAMILY-258";Tend="1074";Tstart="773";shortTE="F";uid="2912f724-484b-41ba-8d95-a3c56f656c2c"
CAJEWF010000089.1	RepeatMasker	DNA/hAT-Tip100	486884	487114	809	-	.	ID="RND-5_FAMILY-926";Tend="1621";Tstart="1384";shortTE="F";uid="3611bb29-8064-42ac-a062-b2c9e07b7b65"
CAJEWF010000089.1	RepeatMasker	DNA	155532	155700	977	-	.	ID="rnd-5_family-1857";Tend="4715";Tstart="4561";shortTE="F";uid="632db74a-eafb-4f19-af85-155e304ef161"
CAJEWF010000089.1	RepeatMasker	Unknown	401605	402092	2907	-	.	ID="RND-5_FAMILY-9918";Tend="1473";Tstart="959";shortTE="F";uid="87f2067a-6a7a-4725-a579-d2175e1cc173"
CAJEWF010000089.1	RepeatMasker	Unknown	376052	376264	1081	-	.	ID="RND-1_FAMILY-36";Tend="1209";Tstart="1002";shortTE="F";uid="f779714c-d1a5-4eda-ba63-624793746adc"
CAJEWF010000089.1	RepeatMasker	DNA	428886	429316	2566	-	.	ID="DNA-10_BTA";Tend="434";Tstart="1";shortTE="F";uid="70ae5bc4-918d-4d2d-8375-79a7260e828f"
CAJEWF010000089.1	RepeatMasker	DNA/Zator	104159	104279	573	-	.	ID="RND-6_FAMILY-2114";Tend="2419";Tstart="2292";shortTE="F";uid="0971bc24-48d2-4873-8eb2-995b519b436e"
CAJEWF010000089.1	RepeatMasker	RC/Helitron	138767	139137	831	-	.	ID="RND-1_FAMILY-633";Tend="1536";Tstart="1233";shortTE="F";uid="ce9449ed-f48f-41bf-b39d-f9a54d082134"
CAJEWF010000089.1	RepeatMasker	DNA/CMC-EnSpm	19603	19719	869	-	.	ID="RND-6_FAMILY-6354";Tend="1881";Tstart="1765";shortTE="F";uid="013bcdd6-8097-4764-83d2-ab59905b8f55"
CAJEWF010000089.1	RepeatMasker	Unknown	219132	219237	741	-	.	ID="RND-5_FAMILY-4195";Tend="1342";Tstart="971";shortTE="F";uid="921f66ec-39e9-40ef-a2dd-8d4cba854fe9"
CAJEWF010000089.1	RepeatMasker	DNA/Sola-2	221916	222029	508	-	.	ID="RND-6_FAMILY-7761";Tend="5358";Tstart="5245";shortTE="F";uid="02097207-f798-4587-970e-4f8d90a9e548"
CAJEWF010000089.1	RepeatMasker	Unknown	550699	550967	1697	-	.	ID="RND-4_FAMILY-336";Tend="1294";Tstart="1026";shortTE="F";uid="bacaa6d3-8a91-4ac3-83ed-6b6fa014a9f0"
CAJEWF010000089.1	RepeatMasker	Unknown	455316	455427	573	-	.	ID="RND-1_FAMILY-514";Tend="1086";Tstart="943";shortTE="F";uid="e165f168-a9de-4428-81cd-8c70ecbf8339"
CAJEWF010000089.1	RepeatMasker	DNA/CMC-Chapaev-3	358376	358516	930	-	.	ID="RND-6_FAMILY-649";Tend="1912";Tstart="1762";shortTE="F";uid="0c9c6a04-a99f-4730-899a-91049ce23717"
CAJEWF010000089.1	RepeatMasker	LTR/Pao	53568	53981	2191	-	.	ID="RND-5_FAMILY-543";TEgroup="ctg_89%7CRND-5_FAMILY-543%7C1";Tend="1372";Tstart="796";shortTE="F";uid="38384e8a-37b8-4670-b7df-88975bddb6a1"
CAJEWF010000089.1	RepeatMasker	DNA/hAT-Tip100	438355	439106	3310	-	.	ID="HAT-N2_BTA";Tend="751";Tstart="1";shortTE="F";uid="1d0fbc32-57c5-4e9d-bbf2-58ac01aa92aa"
CAJEWF010000089.1	RepeatMasker	DNA	175829	176005	726	-	.	ID="DNA-5_BTA";Tend="181";Tstart="3";shortTE="F";uid="6973a890-4478-4e81-9656-261ff61ddf3c"
CAJEWF010000089.1	RepeatMasker	Unknown	581370	581697	1929	-	.	ID="RND-1_FAMILY-335";Tend="1264";Tstart="914";shortTE="F";uid="2cf737aa-191f-4c97-8f13-5427a14bfe2b"
CAJEWF010000089.1	RepeatMasker	LTR/Gypsy	530598	530889	2361	-	.	ID="RND-5_FAMILY-27";Tend="1213";Tstart="921";shortTE="F";uid="e6bfbbca-0331-4ba4-b5eb-85f1af06a219"
CAJEWF010000089.1	RepeatMasker	DNA	686293	686417	589	-	.	ID="RND-1_FAMILY-380";Tend="1193";Tstart="1049";shortTE="F";uid="6516c6e9-02f4-465a-90a2-a09bc1eef655"
CAJEWF010000089.1	RepeatMasker	Unknown	12720	12888	424	-	.	ID="RND-6_FAMILY-402";Tend="2318";Tstart="2146";shortTE="F";uid="9c49835e-c40a-4089-b93d-40af06b0a65a"
CAJEWF010000089.1	RepeatMasker	DNA	236529	236778	1457	-	.	ID="DNA-5_BTA";Tend="255";Tstart="1";shortTE="F";uid="bcd6d815-7152-4477-b1a2-57c1dec69115"
CAJEWF010000089.1	RepeatMasker	DNA	651861	652165	1215	-	.	ID="RND-5_FAMILY-971";Tend="1207";Tstart="909";shortTE="F";uid="e45d29a9-d2e8-4b76-ab12-ff25d61b9a67"
CAJEWF010000089.1	RepeatMasker	DNA/CMC-Transib	534791	534955	1200	-	.	ID="RND-5_FAMILY-2303";Tend="929";Tstart="765";shortTE="F";uid="591da094-8a6a-4eea-8b68-d7b59bf9c5c6"
CAJEWF010000089.1	RepeatMasker	DNA/CMC	351119	351227	673	-	.	ID="ENSPM-N2_BTA";Tend="110";Tstart="4";shortTE="F";uid="5e15a785-d680-4b59-bd47-200878319d25"
CAJEWF010000089.1	RepeatMasker	DNA	36951	37449	3952	-	.	ID="DNA-1_BTA";Tend="504";Tstart="1";shortTE="F";uid="aba28a4f-98bf-4b5a-a0f6-4a2337716cea"
CAJEWF010000089.1	RepeatMasker	Unknown	684346	684447	667	-	.	ID="RND-1_FAMILY-381";Tend="888";Tstart="788";shortTE="F";uid="ae830fd6-7583-4f88-a9b1-5e81474653be"
CAJEWF010000089.1	RepeatMasker	LTR/Gypsy	472572	472834	1902	-	.	ID="RND-3_FAMILY-488";Tend="1072";Tstart="811";shortTE="F";uid="58d05846-5f40-4f9a-9b9b-1b6d5b61362c"
CAJEWF010000089.1	RepeatMasker	DNA/Kolobok	21063	21219	480	-	.	ID="RND-6_FAMILY-2985";Tend="2772";Tstart="2618";shortTE="F";uid="0df03f63-e697-4748-86d2-1359d6a56d1d"
CAJEWF010000089.1	RepeatMasker	DNA/CMC-Transib	398846	399019	1099	-	.	ID="RND-5_FAMILY-2303";Tend="932";Tstart="758";shortTE="F";uid="64618d7e-f1e6-4344-96d5-1b762ece9ee6"
CAJEWF010000089.1	RepeatMasker	Unknown	501711	501914	1041	-	.	ID="RND-1_FAMILY-40";Tend="1185";Tstart="966";shortTE="F";uid="8b3c06f5-2710-415a-ba26-060acaf9c632"
CAJEWF010000089.1	RepeatMasker	DNA	139195	139449	1407	-	.	ID="DNA-5_BTA";Tend="249";Tstart="1";shortTE="F";uid="3a3b8e3b-539a-451b-8462-0bf737447e26"
CAJEWF010000089.1	RepeatMasker	Unknown	251976	252178	476	-	.	ID="RND-1_FAMILY-37";Tend="1058";Tstart="895";shortTE="F";uid="1d302d6e-8f2d-47a6-a3f5-80f8c074bc23"
CAJEWF010000089.1	RepeatMasker	LTR/Gypsy	104288	104428	402	-	.	ID="RND-6_FAMILY-1646";Tend="1384";Tstart="1244";shortTE="F";uid="a9fe3cc4-db45-4203-80bb-78f87c054510"
CAJEWF010000089.1	RepeatMasker	DNA/Kolobok	180730	181109	1178	-	.	ID="rnd-1_family-797";Tend="1670";Tstart="1287";shortTE="F";uid="0358da91-3c4e-4341-9dfb-a5fba5c06e82"
CAJEWF010000089.1	RepeatMasker	Unknown	546851	546960	770	-	.	ID="RND-6_FAMILY-3827";Tend="3648";Tstart="3540";shortTE="F";uid="0838fc19-d301-4f66-8b95-4947af8f4d6b"
CAJEWF010000089.1	RepeatMasker	DNA/hAT?	179602	179845	868	-	.	ID="RND-5_FAMILY-1660";Tend="1137";Tstart="873";shortTE="F";uid="7e24f2e7-62de-498b-bcf1-811b14979798"
CAJEWF010000089.1	RepeatMasker	DNA/hAT-Tip100	658684	659086	2645	-	.	ID="RND-6_FAMILY-1451";Tend="1174";Tstart="764";shortTE="F";uid="1d9302ca-d07a-4905-a921-ec257ef9e484"
CAJEWF010000089.1	RepeatMasker	DNA	103887	104111	1075	-	.	ID="dna-5_bta";Tend="203";Tstart="2";shortTE="F";uid="68a63827-9eff-4afd-9efb-83d81c88a639"
CAJEWF010000089.1	RepeatMasker	LTR/Gypsy	369737	369976	1680	-	.	ID="RND-6_FAMILY-417";Tend="1165";Tstart="926";shortTE="F";uid="d814463c-354f-445e-ad71-259c74398076"
CAJEWF010000089.1	RepeatMasker	RC/Helitron	553523	553748	975	-	.	ID="RND-5_FAMILY-430";Tend="1760";Tstart="1530";shortTE="F";uid="e3fb5cc5-33ae-4767-9b79-3af922dc3015"
CAJEWF010000089.1	RepeatMasker	LINE/I	577128	577407	831	-	.	ID="RND-6_FAMILY-3086";Tend="4844";Tstart="4577";shortTE="F";uid="678dbc8e-8730-435c-bd0c-286572c3c7ab"
CAJEWF010000089.1	RepeatMasker	DNA	402457	402941	4074	-	.	ID="DNA-1_BTA";Tend="504";Tstart="20";shortTE="F";uid="9f578cbd-51ca-4569-9f4e-b1fbab440411"
CAJEWF010000089.1	RepeatMasker	DNA/CMC-EnSpm	219725	219996	1157	-	.	ID="RND-6_FAMILY-1077";Tend="1167";Tstart="911";shortTE="F";uid="00cfb030-6a65-4bfc-92ff-713563a86f19"
CAJEWF010000089.1	RepeatMasker	DNA/CMC	504430	504740	720	-	.	ID="RND-4_FAMILY-396";Tend="1172";Tstart="861";shortTE="F";uid="644e83a8-c8bb-4b75-a561-ec8b9745dac7"
CAJEWF010000089.1	RepeatMasker	DNA/hAT	569506	569821	1398	-	.	ID="HAT-N1_BTA";Tend="369";Tstart="63";shortTE="F";uid="b4c874f4-4efb-4924-944c-932df5ffd91e"
CAJEWF010000089.1	RepeatMasker	DNA	153916	154178	1626	-	.	ID="RND-1_FAMILY-59";Tend="1245";Tstart="983";shortTE="F";uid="e284aaa9-1004-4d3c-afc5-6694a01b6cd8"
CAJEWF010000089.1	RepeatMasker	DNA	487762	488028	1710	-	.	ID="DNA-11_BTA";Tend="275";Tstart="8";shortTE="F";uid="1e77e5e0-126c-4a8c-8da1-aa8999d88bda"
CAJEWF010000089.1	RepeatMasker	LTR/Gypsy	290225	290479	1647	-	.	ID="RND-6_FAMILY-6215";Tend="1233";Tstart="979";shortTE="F";uid="3bfb86d8-40ad-44a1-a041-cd2e20b19e4d"
CAJEWF010000089.1	RepeatMasker	LINE/I	6264	6557	1504	-	.	ID="RND-6_FAMILY-10399";Tend="5034";Tstart="4743";shortTE="F";uid="fbff36e8-2984-478b-b55e-e7da19b85dfe"
CAJEWF010000089.1	RepeatMasker	DNA/hAT-Tip100	84088	84383	2092	-	.	ID="HAT-N2_BTA";Tend="825";Tstart="524";shortTE="F";uid="d8f12983-3c36-4657-9c8e-9b93245438ca"
CAJEWF010000089.1	RepeatMasker	DNA/hAT?	296915	297169	1270	-	.	ID="RND-5_FAMILY-1660";Tend="1131";Tstart="869";shortTE="F";uid="1d3ba980-4990-4059-92a9-8ecd8c2392d9"
CAJEWF010000089.1	RepeatMasker	LINE/RTE-BovB	349022	349289	1787	-	.	ID="RND-6_FAMILY-7272";Tend="4004";Tstart="3742";shortTE="F";uid="5c8a7715-60d8-4c7e-91f9-28a4a8171457"
CAJEWF010000089.1	RepeatMasker	DNA/Academ-1	552499	552962	2065	-	.	ID="RND-6_FAMILY-4818";Tend="4170";Tstart="3713";shortTE="F";uid="3c87219d-1659-4d14-9d38-7dfff03f4e4c"
CAJEWF010000089.1	RepeatMasker	DNA/hAT-Tip100	565761	566653	6911	-	.	ID="RND-1_FAMILY-49";Tend="1788";Tstart="912";shortTE="F";uid="e6ff84ff-5fd4-4bf2-8401-8761b95c7a7e"
CAJEWF010000089.1	RepeatMasker	DNA/CMC	380285	380580	905	-	.	ID="RND-1_FAMILY-3";Tend="1194";Tstart="903";shortTE="F";uid="e76dc3b3-1d6b-428f-a6c1-f8112cf665e3"
CAJEWF010000089.1	RepeatMasker	DNA	288482	289149	512	-	.	ID="DNA-11_BTA";TEgroup="ctg_89%7CDNA-11_BTA%7C1";Tend="551";Tstart="1";shortTE="T";uid="bad69569-8ab6-49ea-9796-adc167266c1f"
CAJEWF010000089.1	RepeatMasker	Unknown	397873	398042	1354	-	.	ID="RND-4_FAMILY-384";Tend="1005";Tstart="836";shortTE="F";uid="6e3c71bc-16d8-492c-be81-c9dfb1be89cf"
CAJEWF010000089.1	RepeatMasker	LINE/I	218501	218698	1258	-	.	ID="NIMB-4_BTA";Tend="1750";Tstart="1562";shortTE="F";uid="e16163a3-fa6a-410f-b7e9-4b16fee362f1"
CAJEWF010000089.1	RepeatMasker	Unknown	58306	59247	5171	-	.	ID="RND-5_FAMILY-848";Tend="1821";Tstart="737";shortTE="F";uid="c1051387-8d07-4814-90e1-13bfe65b5be3"
CAJEWF010000089.1	RepeatMasker	LINE/I	495	785	1529	-	.	ID="RND-6_FAMILY-10399";Tend="5034";Tstart="4743";shortTE="F";uid="3828b1b3-a553-482b-9b3d-597847ccecb1"
CAJEWF010000089.1	RepeatMasker	LTR/Pao	22064	22600	3852	-	.	ID="RND-5_FAMILY-543";Tend="1372";Tstart="818";shortTE="F";uid="6e05ce99-936d-4c7c-8cef-bd4f8d58f2b7"
CAJEWF010000089.1	RepeatMasker	Unknown	86382	86646	1558	-	.	ID="RND-6_FAMILY-1712";Tend="1209";Tstart="942";shortTE="F";uid="f3807dfa-cc94-472c-aa7b-a6e9f5a821f5"
CAJEWF010000089.1	RepeatMasker	DNA/PIF-Harbinger	559457	559703	1600	-	.	ID="RND-4_FAMILY-1090";Tend="1431";Tstart="1188";shortTE="F";uid="ea3f602c-8b10-430d-959b-4e343f1f0dcd"
CAJEWF010000089.1	RepeatMasker	DNA	139464	139785	1830	-	.	ID="RND-3_FAMILY-152";Tend="1290";Tstart="965";shortTE="F";uid="cb6dc077-d9b7-4a59-8284-c9e11e8b2741"
CAJEWF010000089.1	RepeatMasker	DNA/TcMar-Tigger	240448	240750	1365	-	.	ID="RND-1_FAMILY-244";Tend="1059";Tstart="816";shortTE="F";uid="ea4e62cb-12cc-4c27-8157-44d0b6f43b7d"
CAJEWF010000089.1	RepeatMasker	DNA/CMC-EnSpm	572829	573096	1265	-	.	ID="RND-1_FAMILY-56";Tend="1158";Tstart="897";shortTE="F";uid="cbde13fc-3a12-4530-b56b-e718fbc26341"
CAJEWF010000089.1	RepeatMasker	Unknown	252740	252991	1500	-	.	ID="RND-1_FAMILY-257";Tend="1201";Tstart="976";shortTE="F";uid="776156e1-7de2-4947-90b2-e047cd46539c"
CAJEWF010000089.1	RepeatMasker	Unknown	128284	128445	1270	-	.	ID="RND-2_FAMILY-63";Tend="1032";Tstart="871";shortTE="F";uid="bd23eb44-ac56-4ad3-ad4a-56324085a10f"
CAJEWF010000089.1	RepeatMasker	DNA/TcMar-Tc1	347723	348050	1213	-	.	ID="MARINER-N2_BTA";TEgroup="ctg_89%7CMARINER-N2_BTA%7C1";Tend="535";Tstart="13";shortTE="F";uid="88cec97f-7a67-4c90-9406-86c1fe1bc425"
CAJEWF010000089.1	RepeatMasker	DNA/TcMar-Tigger	626474	626677	917	-	.	ID="RND-6_FAMILY-1562";Tend="1686";Tstart="1476";shortTE="F";uid="9c14cb68-bf77-4f0d-add9-626a489473c2"
CAJEWF010000089.1	RepeatMasker	DNA/CMC-EnSpm	563078	563498	3227	-	.	ID="ENSPM-N3_BTA";Tend="414";Tstart="1";shortTE="F";uid="9555776a-edf7-412c-a7ab-31f5b7179bcd"
CAJEWF010000089.1	RepeatMasker	DNA/CMC-EnSpm	455505	455705	1465	-	.	ID="ENSPM-N3_BTA";Tend="413";Tstart="212";shortTE="F";uid="722f69fe-9c1e-446b-bfae-e7667b7f0465"
CAJEWF010000089.1	RepeatMasker	Unknown	491990	492253	1461	-	.	ID="RND-3_FAMILY-763";Tend="1253";Tstart="999";shortTE="F";uid="809f0ff6-c26c-4245-9259-42e13fb0b436"
CAJEWF010000089.1	RepeatMasker	DNA	439838	440070	1733	-	.	ID="RND-4_FAMILY-183";Tend="1117";Tstart="890";shortTE="F";uid="9ab4d750-94b1-4c09-a2ec-2ac61634b9ca"
CAJEWF010000089.1	RepeatMasker	Unknown	173658	173834	1321	-	.	ID="RND-1_FAMILY-171";Tend="1134";Tstart="963";shortTE="F";uid="cf285871-637c-4d4d-a19e-f6391a7267fe"
CAJEWF010000089.1	RepeatMasker	DNA	530175	530372	862	-	.	ID="RND-5_FAMILY-3498";Tend="4044";Tstart="3847";shortTE="F";uid="a9ea3a3b-67f8-40e2-921a-51739bb12c94"
CAJEWF010000089.1	RepeatMasker	Unknown	457003	457517	4413	-	.	ID="RND-3_FAMILY-243";Tend="2188";Tstart="1675";shortTE="F";uid="8e006426-9bb3-4e05-af84-e38a8c1697f9"
CAJEWF010000089.1	RepeatMasker	DNA/CMC	357547	357775	1913	-	.	ID="ENSPM-N1_BTA";Tend="228";Tstart="1";shortTE="F";uid="321c61dd-6db4-4dda-8ab1-fe8bf108e1ed"
CAJEWF010000089.1	RepeatMasker	Unknown	435444	435805	2493	-	.	ID="RND-6_FAMILY-5187";Tend="1231";Tstart="882";shortTE="F";uid="e018c526-86e9-4924-afae-4aeed129ec55"
CAJEWF010000089.1	RepeatMasker	Unknown	37535	38138	2134	-	.	ID="RND-6_FAMILY-5110";Tend="1509";Tstart="915";shortTE="F";uid="f4ffa092-4d14-42cf-b98d-8083626cf8e9"
CAJEWF010000089.1	RepeatMasker	DNA	331949	332438	588	-	.	ID="DNA-4_BTA";Tend="554";Tstart="5";shortTE="F";uid="e97cf18c-aa4c-466c-91ac-9ce3b00658dc"
CAJEWF010000089.1	RepeatMasker	LINE/Penelope	173433	173645	443	-	.	ID="RND-6_FAMILY-2974";Tend="1180";Tstart="937";shortTE="F";uid="6aac3c86-ab4b-4493-9d41-ecc9ff8bbe8e"
CAJEWF010000089.1	RepeatMasker	Unknown	478136	478309	1253	-	.	ID="RND-5_FAMILY-652";Tend="1094";Tstart="919";shortTE="F";uid="d729bb08-d339-4018-b7c5-c442f866c851"
CAJEWF010000089.1	RepeatMasker	RC/Helitron	98216	98386	602	-	.	ID="RND-1_FAMILY-463";Tend="4264";Tstart="4090";shortTE="F";uid="9a3ae86f-0169-4dd9-9bf2-0887cf1e7de2"
CAJEWF010000089.1	RepeatMasker	DNA/CMC-Chapaev-3	16774	17667	3045	-	.	ID="RND-5_FAMILY-1701";Tend="2183";Tstart="1273";shortTE="F";uid="ca1306d0-730d-434d-8e39-0166238784da"
CAJEWF010000089.1	RepeatMasker	Unknown	346317	346655	2007	-	.	ID="RND-1_FAMILY-96";Tend="1250";Tstart="911";shortTE="F";uid="052c7e5b-c4a1-4a81-a753-77b237d538e4"
CAJEWF010000089.1	RepeatMasker	Unknown	24260	24431	1401	-	.	ID="RND-1_FAMILY-381";Tend="959";Tstart="788";shortTE="F";uid="0cbd457d-8428-433b-8710-3305ac473304"
CAJEWF010000089.1	RepeatMasker	Unknown	23757	24159	1497	-	.	ID="RND-4_FAMILY-1879";TEgroup="ctg_89%7CRND-4_FAMILY-1879%7C1";Tend="1068";Tstart="855";shortTE="F";uid="3a7032f7-2439-457d-845e-936112ce940e"
CAJEWF010000089.1	RepeatMasker	DNA	102734	102876	694	-	.	ID="RND-1_FAMILY-86";Tend="1100";Tstart="958";shortTE="F";uid="6e1efd76-8a06-4a33-bf92-944fb3212606"
CAJEWF010000089.1	RepeatMasker	DNA	227064	227444	2867	-	.	ID="DNA-1_BTA";Tend="504";Tstart="126";shortTE="F";uid="f8fe024f-2603-4d10-9441-1a5dd71c32d0"
CAJEWF010000089.1	RepeatMasker	DNA	213089	213346	1551	-	.	ID="DNA-5_BTA";Tend="255";Tstart="1";shortTE="F";uid="6d82e8b6-775b-452a-b656-7f3ac73d25f3"
CAJEWF010000089.1	RepeatMasker	Unknown	380612	380715	433	-	.	ID="RND-5_FAMILY-914";Tend="1319";Tstart="1217";shortTE="F";uid="b4baec71-b4e0-440f-924c-f7b19b650b59"
CAJEWF010000089.1	RepeatMasker	RC/Helitron	111476	111888	3125	-	.	ID="RND-6_FAMILY-410";Tend="1649";Tstart="1236";shortTE="F";uid="93d8e3af-1c59-41f1-813e-f7b5f4e6e7c6"
CAJEWF010000089.1	RepeatMasker	LTR/Gypsy	107759	107875	566	-	.	ID="RND-3_FAMILY-25";Tend="912";Tstart="825";shortTE="F";uid="9169c614-f7f6-402c-bdbd-1daea74df7a3"
CAJEWF010000089.1	RepeatMasker	Unknown	662359	663015	5413	-	.	ID="RND-1_FAMILY-454";Tend="1571";Tstart="915";shortTE="F";uid="9171c794-994a-4e15-9f9c-d9f4ac1760a8"
CAJEWF010000089.1	RepeatMasker	RC/Helitron	395754	396064	1103	-	.	ID="HELITRON-1N1B_BTA";Tend="315";Tstart="9";shortTE="F";uid="229368be-f189-489d-9810-a68b5374d998"
CAJEWF010000089.1	RepeatMasker	DNA/PIF-Harbinger	363299	363541	1657	-	.	ID="RND-4_FAMILY-1090";Tend="1430";Tstart="1188";shortTE="F";uid="95c68b41-8aa7-45e9-bbe1-902af746d8d4"
CAJEWF010000089.1	RepeatMasker	DNA	186651	186809	1236	-	.	ID="DNA-1_BTA";Tend="504";Tstart="345";shortTE="F";uid="cc358e37-d901-44df-86b6-12d09d2ce118"
CAJEWF010000089.1	RepeatMasker	LTR/Gypsy	146789	147051	1356	-	.	ID="RND-6_FAMILY-1646";Tend="1505";Tstart="1243";shortTE="F";uid="122ce562-6f1a-45d3-86d1-f5f9483f8791"
CAJEWF010000089.1	RepeatMasker	DNA/Sola-2	264940	265213	1410	-	.	ID="RND-6_FAMILY-755";Tend="914";Tstart="645";shortTE="F";uid="f9e88047-bb4a-471c-9ee5-f893b9463475"
CAJEWF010000089.1	RepeatMasker	DNA	499028	499255	1387	-	.	ID="RND-6_FAMILY-4789";Tend="1192";Tstart="966";shortTE="F";uid="fdeab373-722a-4613-b4c0-c07b221d1217"
CAJEWF010000089.1	RepeatMasker	Unknown	424295	424566	1912	-	.	ID="RND-1_FAMILY-134";Tend="1204";Tstart="934";shortTE="F";uid="78b173e4-8e1c-47df-a041-870f0823629b"
CAJEWF010000089.1	RepeatMasker	DNA/CMC-EnSpm	497622	497870	1713	-	.	ID="RND-1_FAMILY-56";Tend="1151";Tstart="902";shortTE="F";uid="989fc08b-4897-40a9-9149-401387fdfc96"
CAJEWF010000089.1	RepeatMasker	DNA	264532	264815	1637	-	.	ID="DNA-11_BTA";Tend="551";Tstart="275";shortTE="F";uid="300522e1-3fdf-448b-8d43-7068a6c6a35b"
CAJEWF010000089.1	RepeatMasker	DNA/CMC	113780	114008	1594	-	.	ID="RND-5_FAMILY-957";Tend="1087";Tstart="860";shortTE="F";uid="648a803f-f84d-4afd-842d-2562af7d6ad0"
CAJEWF010000089.1	RepeatMasker	DNA/hAT?	21219	21390	1461	-	.	ID="RND-6_FAMILY-7161";Tend="1812";Tstart="1641";shortTE="F";uid="cd0ee781-5be5-4606-a92c-900b26063919"
CAJEWF010000089.1	RepeatMasker	Unknown	320091	320600	2536	-	.	ID="RND-4_FAMILY-1071";Tend="1409";Tstart="867";shortTE="F";uid="f7953ce0-44d3-42a3-81f5-cff0db48451c"
CAJEWF010000089.1	RepeatMasker	DNA	286843	287215	2333	-	.	ID="DNA-10_BTA";Tend="386";Tstart="1";shortTE="F";uid="37840143-4a4b-4222-a44a-cf88d2f3ebde"
CAJEWF010000089.1	RepeatMasker	DNA/Sola-2	423329	423567	815	-	.	ID="RND-6_FAMILY-443";Tend="2605";Tstart="2360";shortTE="F";uid="5fc3f415-de26-4609-a38b-a537d3582bcf"
CAJEWF010000089.1	RepeatMasker	DNA/hAT-Tip100	126890	127155	1637	-	.	ID="RND-6_FAMILY-968";Tend="5446";Tstart="5188";shortTE="F";uid="9639f823-22fa-4388-be05-43490d283b1d"
CAJEWF010000089.1	RepeatMasker	Unknown	591785	591985	1434	-	.	ID="RND-1_FAMILY-238";Tend="1556";Tstart="1354";shortTE="F";uid="e97e0433-e5ad-44f6-9783-e923dd646be6"
CAJEWF010000089.1	RepeatMasker	LTR/Gypsy	50549	50865	1058	-	.	ID="RND-4_FAMILY-31";Tend="1779";Tstart="1463";shortTE="F";uid="0d9b07ba-7142-4891-b30b-9f572cdf4fd6"
CAJEWF010000089.1	RepeatMasker	Unknown	633134	633512	1600	-	.	ID="RND-3_FAMILY-330";Tend="1337";Tstart="934";shortTE="F";uid="a6143268-3676-4c17-9e33-904668080509"
CAJEWF010000089.1	RepeatMasker	DNA	145600	145756	706	-	.	ID="rnd-6_family-8975";Tend="700";Tstart="570";shortTE="F";uid="2f6eb5df-f76e-4e50-a436-0d7b59bcba47"
CAJEWF010000089.1	RepeatMasker	Unknown	82005	82174	1245	-	.	ID="RND-4_FAMILY-384";Tend="1004";Tstart="832";shortTE="F";uid="1620e68a-bb80-4d35-92d8-986ca2c9986d"
CAJEWF010000089.1	RepeatMasker	DNA/TcMar-Tc1	62805	63514	1217	-	.	ID="MARINER-N1_BTA";TEgroup="ctg_89%7CMARINER-N1_BTA%7C1";Tend="945";Tstart="1";shortTE="F";uid="126a41b9-76fb-45bc-9a79-de61610e8b0d"
CAJEWF010000089.1	RepeatMasker	DNA/hAT?	306618	306799	1586	-	.	ID="rnd-6_family-2283";Tend="1238";Tstart="913";shortTE="F";uid="614fd0df-d80f-4ba8-bce0-158a397107b5"
CAJEWF010000089.1	RepeatMasker	Unknown	7171	8079	5365	-	.	ID="RND-6_FAMILY-5466";Tend="1535";Tstart="663";shortTE="F";uid="e91c32c7-e890-48bb-894a-59bb1afee373"
CAJEWF010000089.1	RepeatMasker	DNA/PIF-Spy	363984	364915	2256	-	.	ID="RND-1_FAMILY-203";Tend="2245";Tstart="1367";shortTE="F";uid="bb9a03c9-20bb-4d2f-a219-d0cebd9a86b2"
CAJEWF010000089.1	RepeatMasker	LINE/R1	485359	485774	881	-	.	ID="RND-6_FAMILY-1164";Tend="2909";Tstart="2404";shortTE="F";uid="68ad6c66-5a26-4a1d-a022-7f8742a6e660"
CAJEWF010000089.1	RepeatMasker	DNA/Sola-2	155078	155193	724	-	.	ID="RND-5_FAMILY-31";Tend="1139";Tstart="1024";shortTE="F";uid="37ab033d-9870-4a08-94e8-2791d53c1bb0"
CAJEWF010000089.1	RepeatMasker	Unknown	459083	459193	572	-	.	ID="RND-6_FAMILY-2424";Tend="1174";Tstart="1057";shortTE="F";uid="9eafc71e-8305-483b-a883-568d960e0403"
CAJEWF010000089.1	RepeatMasker	Unknown	202495	202853	2891	-	.	ID="RND-1_FAMILY-337";Tend="1344";Tstart="986";shortTE="F";uid="f1501227-6f0a-4426-821e-d88c1f6252d1"
CAJEWF010000089.1	RepeatMasker	DNA/CMC	215871	216096	1592	-	.	ID="RND-5_FAMILY-957";Tend="1087";Tstart="860";shortTE="F";uid="6abc4bec-e67a-42c8-8977-fb50a1caafac"
CAJEWF010000089.1	RepeatMasker	DNA/MULE-MuDR	447226	447595	2836	-	.	ID="RND-1_FAMILY-69";Tend="1321";Tstart="953";shortTE="F";uid="ebe25110-af49-4e8c-8780-9b967a65adcf"
CAJEWF010000089.1	RepeatMasker	DNA/Sola-2	534228	534559	550	-	.	ID="RND-6_FAMILY-14157";Tend="1722";Tstart="1387";shortTE="F";uid="cddede8c-4bd2-4822-93c9-05e9bca2f695"
CAJEWF010000089.1	RepeatMasker	DNA	53236	53484	1232	-	.	ID="DNA-11_BTA";Tend="534";Tstart="277";shortTE="F";uid="4a768bfd-81f3-4ead-ab62-eaada535be99"
CAJEWF010000089.1	RepeatMasker	Unknown	488365	488502	441	-	.	ID="RND-1_FAMILY-27";Tend="1039";Tstart="902";shortTE="F";uid="7a006148-591a-4cf9-aa58-ece434eb20f7"
CAJEWF010000089.1	RepeatMasker	Unknown	212254	212521	1496	-	.	ID="RND-1_FAMILY-36";Tend="1215";Tstart="948";shortTE="F";uid="a9f54682-462c-4e6e-b70f-b894326f2152"
CAJEWF010000089.1	RepeatMasker	Unknown	476689	476855	465	-	.	ID="RND-6_FAMILY-6146";Tend="1120";Tstart="937";shortTE="F";uid="9d2799ec-8477-4075-98df-bbeb8db4e09e"
CAJEWF010000089.1	RepeatMasker	DNA/CMC-EnSpm	147790	148045	594	-	.	ID="RND-6_FAMILY-2037";Tend="1558";Tstart="1307";shortTE="F";uid="5c52c833-6df2-44b0-b1df-e0765b28add0"
CAJEWF010000089.1	RepeatMasker	Unknown	154233	154395	1199	-	.	ID="RND-4_FAMILY-384";Tend="999";Tstart="840";shortTE="F";uid="d170c1b8-d9fb-4753-aa19-a036fe23cba0"
CAJEWF010000089.1	RepeatMasker	DNA/CMC	386793	387067	1828	-	.	ID="RND-4_FAMILY-396";Tend="1122";Tstart="848";shortTE="F";uid="a6303fb5-4095-4f80-a51b-95c0bab934e5"
CAJEWF010000089.1	RepeatMasker	DNA/Kolobok	77442	77568	669	-	.	ID="KOLOBOK-N2_BTA";Tend="421";Tstart="297";shortTE="F";uid="f4cc6dde-63a9-44f7-9744-cff522b4091e"
CAJEWF010000089.1	RepeatMasker	DNA/CMC-EnSpm	561493	561606	823	-	.	ID="RND-6_FAMILY-2037";Tend="1561";Tstart="1448";shortTE="F";uid="5c62ca4d-6c27-4889-9216-d2a6dd05094b"
CAJEWF010000089.1	RepeatMasker	DNA/CMC-EnSpm	341274	341438	1059	-	.	ID="RND-1_FAMILY-56";Tend="1058";Tstart="897";shortTE="F";uid="97613336-3261-4957-b5e2-662a0d893d42"
CAJEWF010000089.1	RepeatMasker	LINE/L2	559713	559923	1018	-	.	ID="RND-4_FAMILY-328";Tend="1158";Tstart="899";shortTE="F";uid="e4affc22-d0ff-41d1-b70f-14df43c86972"
CAJEWF010000089.1	RepeatMasker	Unknown	402263	402454	1115	-	.	ID="RND-5_FAMILY-9918";Tend="959";Tstart="770";shortTE="F";uid="d187361a-5638-418f-81ba-837b4f04d4db"
CAJEWF010000089.1	RepeatMasker	DNA/CMC	465106	465498	2389	-	.	ID="RND-1_FAMILY-93";Tend="1272";Tstart="881";shortTE="F";uid="921e86e5-1d1d-4b16-b12d-5cc9e847761b"
CAJEWF010000089.1	RepeatMasker	DNA/TcMar-Tc1	66318	66566	840	-	.	ID="MARINER-N2_BTA";Tend="263";Tstart="12";shortTE="F";uid="95a926b1-2ca5-450e-8e83-0e4f9f3ce386"
CAJEWF010000089.1	RepeatMasker	Unknown	279400	279720	2377	-	.	ID="RND-3_FAMILY-819";Tend="1236";Tstart="894";shortTE="F";uid="e735e280-742f-41be-bed9-c6bb4e2139ec"
CAJEWF010000089.1	RepeatMasker	Unknown	418879	419286	2783	-	.	ID="RND-3_FAMILY-932";Tend="1455";Tstart="1072";shortTE="F";uid="4e4f789d-81ef-4a7c-a80c-c94d37d4c838"
CAJEWF010000089.1	RepeatMasker	DNA	432056	432264	815	-	.	ID="DNA-1_BTA";Tend="504";Tstart="282";shortTE="F";uid="9212d3bf-b78f-42a2-89af-83241f3fce8a"
CAJEWF010000089.1	RepeatMasker	Unknown	467794	468750	1891	-	.	ID="RND-5_FAMILY-909";Tend="1159";Tstart="34";shortTE="F";uid="3dae67cf-96c2-48de-bfb9-1a9e1a0e9ef3"
CAJEWF010000089.1	RepeatMasker	DNA/hAT-Tip100	314697	314974	485	-	.	ID="RND-6_FAMILY-2154";Tend="4621";Tstart="4377";shortTE="F";uid="1cbdf524-5249-4d11-af99-9597da1fb16d"
CAJEWF010000089.1	RepeatMasker	DNA/CMC-EnSpm	510545	510688	1237	-	.	ID="RND-6_FAMILY-10965";Tend="1067";Tstart="924";shortTE="F";uid="b3d1a0a4-dca7-426c-8b88-5083e0f7f82f"
CAJEWF010000089.1	RepeatMasker	DNA/hAT-Tip100	511886	512293	2040	-	.	ID="RND-5_FAMILY-4888";Tend="1573";Tstart="1173";shortTE="F";uid="0fe17b30-af14-4b01-983a-0533f6c98743"
CAJEWF010000089.1	RepeatMasker	DNA	531251	531757	4150	-	.	ID="DNA-1_BTA";Tend="504";Tstart="1";shortTE="F";uid="3d3783a5-f67d-4c7f-a8fa-c641373d6d4f"
CAJEWF010000089.1	RepeatMasker	DNA	457916	458060	916	-	.	ID="DNA4-17B_BTA";Tend="276";Tstart="132";shortTE="F";uid="14a70844-f73c-4b14-aa8d-2f0270fc632d"
CAJEWF010000089.1	RepeatMasker	DNA/hAT-Tip100	69357	70111	3750	-	.	ID="HAT-N2_BTA";Tend="751";Tstart="1";shortTE="F";uid="49faf1ed-9e14-4167-840c-25b914dd2803"
CAJEWF010000089.1	RepeatMasker	LINE/L2	101795	102081	696	-	.	ID="RND-4_FAMILY-328";Tend="1149";Tstart="865";shortTE="F";uid="93aade72-430b-4c7b-8435-e8cda4e34609"
CAJEWF010000089.1	RepeatMasker	Unknown	366047	366279	1377	-	.	ID="RND-3_FAMILY-154";Tend="1204";Tstart="961";shortTE="F";uid="06ef1e36-90ff-4484-a2d5-df69065ada91"
CAJEWF010000089.1	RepeatMasker	LTR/DIRS	494595	494704	503	-	.	ID="RND-6_FAMILY-2925";Tend="1063";Tstart="957";shortTE="F";uid="e72b6406-1a53-418e-bc79-c0b391204bce"
CAJEWF010000089.1	RepeatMasker	DNA	384211	384449	604	-	.	ID="RND-5_FAMILY-244";Tend="3588";Tstart="3353";shortTE="F";uid="b3d5b26f-a140-4fb8-bc65-09c713b16add"
CAJEWF010000089.1	RepeatMasker	DNA	467250	467613	1138	-	.	ID="RND-5_FAMILY-149";Tend="1352";Tstart="991";shortTE="F";uid="ceebf9b8-f504-4c60-9041-56d1184df7cf"
CAJEWF010000089.1	RepeatMasker	Unknown	231845	233189	4105	-	.	ID="RND-4_FAMILY-2665";Tend="1314";Tstart="3";shortTE="F";uid="0ddeb56b-f1d8-48ee-b9d5-bdc0fa081216"
CAJEWF010000089.1	RepeatMasker	Unknown	308075	308310	1138	-	.	ID="RND-4_FAMILY-162";Tend="1052";Tstart="817";shortTE="F";uid="e27d68e0-b5bd-4414-b678-b87ebe6e4a9b"
CAJEWF010000089.1	RepeatMasker	LTR/Gypsy	579765	580076	2031	-	.	ID="RND-6_FAMILY-43";Tend="1181";Tstart="913";shortTE="F";uid="e8b237c0-d1ed-414e-a70c-2487dd0489f7"
CAJEWF010000009.1	RepeatMasker	Unknown	3737756	3737920	797	+	.	ID="RND-5_FAMILY-39";Tend="1310";Tstart="1123";shortTE="F";uid="a118bf07-fe0a-4579-af89-b35e6561b14a"
CAJEWF010000009.1	RepeatMasker	Unknown	4224650	4224897	2051	+	.	ID="RND-5_FAMILY-500";Tend="999";Tstart="746";shortTE="F";uid="56b25e25-cf5f-4fc9-b69c-8c91a101a255"
CAJEWF010000009.1	RepeatMasker	DNA	13674189	13674320	792	+	.	ID="RND-6_FAMILY-1976";Tend="493";Tstart="366";shortTE="F";uid="ed2dd48d-9a33-43be-adcb-dc77bceb989e"
CAJEWF010000009.1	RepeatMasker	DNA	1729233	1729402	876	+	.	ID="DNA-11_BTA";Tend="234";Tstart="72";shortTE="F";uid="aa43c942-4422-4af4-af70-612ca975cc32"
CAJEWF010000009.1	RepeatMasker	DNA/CMC-EnSpm	11368580	11369314	2180	+	.	ID="rnd-6_family-10962";Tend="449";Tstart="18";shortTE="F";uid="f6a04a1d-eddb-46d5-a70e-e216bf31ab64"
CAJEWF010000009.1	RepeatMasker	Unknown	6078169	6082479	14179	+	.	ID="RND-1_FAMILY-279";TEgroup="ctg_9%7CRND-1_FAMILY-279%7C2";Tend="4622";Tstart="422";shortTE="F";uid="468231c5-de13-4f2e-9dca-e4785f183b90"
CAJEWF010000009.1	RepeatMasker	Unknown	7353806	7354075	1710	+	.	ID="RND-5_FAMILY-500";Tend="976";Tstart="750";shortTE="F";uid="b97e467d-2d93-4903-beb5-9914c2ea9dca"
CAJEWF010000009.1	RepeatMasker	Unknown	6927805	6927953	1195	+	.	ID="RND-1_FAMILY-27";Tend="1054";Tstart="906";shortTE="F";uid="cb551d2c-24fc-49a2-8e1a-6b290f1f4485"
CAJEWF010000009.1	RepeatMasker	DNA/CMC	4097430	4097726	2179	+	.	ID="RND-5_FAMILY-844";Tend="1148";Tstart="852";shortTE="F";uid="c85a5949-9810-4a44-92a9-80b3deadf0cf"
CAJEWF010000009.1	RepeatMasker	Unknown	3305554	3305724	1400	+	.	ID="RND-6_FAMILY-11";Tend="1078";Tstart="908";shortTE="F";uid="9f517276-a5d9-46f9-bc60-599e578296e2"
CAJEWF010000009.1	RepeatMasker	LTR/Gypsy	7002047	7002248	689	+	.	ID="RND-6_FAMILY-1649";Tend="1136";Tstart="933";shortTE="F";uid="9dbce27f-bdeb-4818-906d-4f063b22587c"
CAJEWF010000009.1	RepeatMasker	DNA/CMC-EnSpm	2321785	2322010	1036	+	.	ID="RND-1_FAMILY-56";Tend="1123";Tstart="895";shortTE="F";uid="1b3200d0-e4ee-4144-9809-bc02818516ac"
CAJEWF010000009.1	RepeatMasker	Unknown	7709271	7709610	2472	+	.	ID="RND-6_FAMILY-1247";Tend="1293";Tstart="956";shortTE="F";uid="5a0f55c3-34f5-4837-bf72-b43e56be80e9"
CAJEWF010000009.1	RepeatMasker	Unknown	8452132	8452321	432	+	.	ID="RND-1_FAMILY-266";Tend="1104";Tstart="872";shortTE="F";uid="59b8af24-d99e-44b0-9b98-006945e7a374"
CAJEWF010000009.1	RepeatMasker	Unknown	9218876	9219012	1014	+	.	ID="RND-1_FAMILY-78";Tend="1093";Tstart="955";shortTE="F";uid="a80b060b-97b3-46e7-acae-c7fb126ad514"
CAJEWF010000009.1	RepeatMasker	LTR/Copia	9552395	9553931	11017	+	.	ID="RND-1_FAMILY-195";Tend="2522";Tstart="998";shortTE="F";uid="8186666c-5e95-4772-9de1-5ff3b9d8a952"
CAJEWF010000009.1	RepeatMasker	Unknown	3489181	3489553	2847	+	.	ID="RND-6_FAMILY-1777";Tend="1284";Tstart="886";shortTE="F";uid="00e830dc-c1c4-4b24-98f0-1c759448131d"
CAJEWF010000009.1	RepeatMasker	RC/Helitron	6472482	6472851	565	+	.	ID="RND-6_FAMILY-894";TEgroup="ctg_9%7CRND-6_FAMILY-894%7C4";Tend="1965";Tstart="731";shortTE="F";uid="b9fd604d-1edc-4827-a010-3039332bf2c9"
CAJEWF010000009.1	RepeatMasker	DNA/hAT-Tip100	10912980	10914231	10176	+	.	ID="RND-1_FAMILY-65";Tend="2293";Tstart="1039";shortTE="F";uid="019fc9fe-88f2-4a95-b666-9aba2fbaae34"
CAJEWF010000009.1	RepeatMasker	Unknown	11152308	11152537	1244	+	.	ID="RND-1_FAMILY-40";Tend="1200";Tstart="967";shortTE="F";uid="9df52c3f-345f-4760-b970-a29421cb0a96"
CAJEWF010000009.1	RepeatMasker	DNA/hAT-Ac	14379785	14380056	1264	+	.	ID="RND-6_FAMILY-4284";Tend="1671";Tstart="1419";shortTE="F";uid="d32f1380-8b35-485e-90a9-beab92328c10"
CAJEWF010000009.1	RepeatMasker	DNA	8827489	8827621	1037	+	.	ID="DNA4-17B_BTA";Tend="134";Tstart="1";shortTE="F";uid="5db6dfa6-5315-46ff-923c-0edbf07a6a0d"
CAJEWF010000009.1	RepeatMasker	Unknown	2848857	2849131	1828	+	.	ID="RND-1_FAMILY-253";Tend="1135";Tstart="872";shortTE="F";uid="dadf5ebf-fd33-444a-8857-bca6eb2b745b"
CAJEWF010000009.1	RepeatMasker	Unknown	11242803	11242933	837	+	.	ID="RND-6_FAMILY-5476";Tend="911";Tstart="782";shortTE="F";uid="35466c5d-60c8-462d-8d81-e15de5262102"
CAJEWF010000009.1	RepeatMasker	DNA/hAT?	11382104	11382376	1157	+	.	ID="RND-6_FAMILY-24";Tend="1188";Tstart="889";shortTE="F";uid="decde64a-5be5-4a54-a842-5162969bcdca"
CAJEWF010000009.1	RepeatMasker	LTR/Pao	10159276	10159661	2735	+	.	ID="RND-1_FAMILY-112";Tend="1299";Tstart="906";shortTE="F";uid="f3d15064-df2b-4f46-b579-33d7608ad2e3"
CAJEWF010000009.1	RepeatMasker	DNA/CMC-Transib	3836052	3836214	1085	+	.	ID="RND-5_FAMILY-2303";Tend="926";Tstart="764";shortTE="F";uid="c29ff291-8342-4387-ac85-a90e948ebbb6"
CAJEWF010000009.1	RepeatMasker	Unknown	8073387	8073603	1603	+	.	ID="RND-6_FAMILY-1712";Tend="1165";Tstart="950";shortTE="F";uid="3db66570-6a5e-4b59-9b0f-1d46387480a5"
CAJEWF010000009.1	RepeatMasker	Unknown	12313142	12313279	767	+	.	ID="RND-4_FAMILY-226";Tend="1180";Tstart="1038";shortTE="F";uid="0013d180-8f67-4624-a530-fdc3d20d58c9"
CAJEWF010000009.1	RepeatMasker	DNA/CMC	10435599	10435822	1599	+	.	ID="ENSPM-N1_BTA";Tend="228";Tstart="1";shortTE="F";uid="32183db9-fcf5-45e7-9d99-44389b6bdb8a"
CAJEWF010000009.1	RepeatMasker	DNA	7622759	7623042	2100	+	.	ID="DNA-11_BTA";Tend="284";Tstart="1";shortTE="F";uid="1e0b699f-cfd3-4515-91f8-e98f6b3b0c76"
CAJEWF010000009.1	RepeatMasker	DNA	1492406	1492647	1597	+	.	ID="RND-4_FAMILY-211";Tend="1081";Tstart="838";shortTE="F";uid="7a5b0c0f-b10a-41e5-a530-ae0a5b3e11a1"
CAJEWF010000009.1	RepeatMasker	DNA/CMC-EnSpm	7269236	7269399	1260	+	.	ID="RND-6_FAMILY-1912";Tend="1116";Tstart="953";shortTE="F";uid="07504ace-8411-4e12-9bab-652e18a095d4"
CAJEWF010000009.1	RepeatMasker	DNA	13278678	13278935	1393	+	.	ID="DNA-11_BTA";Tend="533";Tstart="277";shortTE="F";uid="56676cfc-bd25-4e9e-acc4-34732a41bc16"
CAJEWF010000009.1	RepeatMasker	DNA/CMC	3475585	3475803	1415	+	.	ID="RND-5_FAMILY-957";Tend="1087";Tstart="866";shortTE="F";uid="b46b80f8-2928-48cc-85f4-b72fe116ee70"
CAJEWF010000009.1	RepeatMasker	Unknown	5063493	5063764	808	+	.	ID="RND-4_FAMILY-315";Tend="1241";Tstart="955";shortTE="F";uid="0517fdfe-2b08-48b9-a1a3-73d0b0809222"
CAJEWF010000009.1	RepeatMasker	DNA/TcMar-Tc1	2691792	2692000	1432	+	.	ID="RND-4_FAMILY-1919";Tend="1104";Tstart="901";shortTE="F";uid="ec8e436e-2453-482b-a853-2ffe19aa4339"
CAJEWF010000009.1	RepeatMasker	LTR/Pao	7914574	7914799	1065	+	.	ID="RND-4_FAMILY-3020";Tend="1106";Tstart="901";shortTE="F";uid="cbb944c8-8fd9-415f-b91b-3b8de3b60916"
CAJEWF010000009.1	RepeatMasker	Unknown	14436280	14436570	1164	+	.	ID="RND-6_FAMILY-1750";TEgroup="ctg_9%7CRND-6_FAMILY-1750%7C5";Tend="971";Tstart="800";shortTE="F";uid="91f2193b-c3ab-4abe-9a52-370967b87285"
CAJEWF010000009.1	RepeatMasker	DNA	806069	806311	542	+	.	ID="DNA-5_BTA";Tend="255";Tstart="1";shortTE="F";uid="6a39877e-6a30-4b16-8682-564f00dbbc05"
CAJEWF010000009.1	RepeatMasker	DNA	95317	95465	485	+	.	ID="RND-4_FAMILY-1911";Tend="1188";Tstart="1043";shortTE="F";uid="a19acba7-cd7c-480d-8281-eacaaf1bf7ba"
CAJEWF010000009.1	RepeatMasker	DNA/PIF-Spy	2474738	2475099	2786	+	.	ID="RND-6_FAMILY-704";Tend="3231";Tstart="2870";shortTE="F";uid="d922194e-bedb-41a5-8119-76d433829884"
CAJEWF010000009.1	RepeatMasker	DNA/Academ-1	4379373	4379566	505	+	.	ID="rnd-6_family-351";Tend="922";Tstart="700";shortTE="F";uid="42438830-c066-4a7d-ba1d-b2996e36448b"
CAJEWF010000009.1	RepeatMasker	RC/Helitron	9562073	9562383	1916	+	.	ID="RND-4_FAMILY-102";Tend="1217";Tstart="922";shortTE="F";uid="3ab61890-88ae-4137-8579-383caa92e3f1"
CAJEWF010000009.1	RepeatMasker	DNA/Maverick	9301486	9307991	58771	+	.	ID="RND-6_FAMILY-1892";Tend="6414";Tstart="1";shortTE="F";uid="211b79b3-ec09-4fbe-b035-6903157cce6a"
CAJEWF010000009.1	RepeatMasker	DNA/hAT-hAT5	4812691	4813323	4561	+	.	ID="RND-6_FAMILY-700";Tend="1639";Tstart="1007";shortTE="F";uid="9031826e-b2a0-426d-add6-0b978b2c82f1"
CAJEWF010000009.1	RepeatMasker	DNA/TcMar-Tc1	14238834	14239864	8246	+	.	ID="MARINER-N3_BTA";Tend="1201";Tstart="182";shortTE="F";uid="c3fb3eaf-c6b8-4c0a-8d98-bedfb26a1925"
CAJEWF010000009.1	RepeatMasker	Unknown	12983273	12983439	1319	+	.	ID="RND-5_FAMILY-652";Tend="1090";Tstart="923";shortTE="F";uid="f0e84358-b967-4fa7-a697-d5be251c62d2"
CAJEWF010000009.1	RepeatMasker	DNA	8185848	8186836	7818	+	.	ID="RND-1_FAMILY-700";Tend="1045";Tstart="15";shortTE="F";uid="7524b600-5227-428d-9562-2718c83637bb"
CAJEWF010000009.1	RepeatMasker	DNA/Sola-2	5690348	5690458	545	+	.	ID="RND-6_FAMILY-14157";Tend="1716";Tstart="1614";shortTE="F";uid="b0e6f652-36e7-406b-9bd8-81048c7f712a"
CAJEWF010000009.1	RepeatMasker	LTR/Gypsy	8542634	8542969	1384	+	.	ID="RND-4_FAMILY-31";Tend="1359";Tstart="1055";shortTE="F";uid="ab39eec2-de8b-4513-bd27-d0fe6b3bfba7"
CAJEWF010000009.1	RepeatMasker	DNA	9752724	9752975	1446	+	.	ID="RND-4_FAMILY-1911";Tend="1188";Tstart="937";shortTE="F";uid="30ce4a8b-85c0-42de-8721-3b64364f6a14"
CAJEWF010000009.1	RepeatMasker	Unknown	7260107	7260262	911	+	.	ID="RND-1_FAMILY-37";Tend="1065";Tstart="898";shortTE="F";uid="9323a9d1-234b-46be-bd9c-bfc73ac21ae8"
CAJEWF010000009.1	RepeatMasker	DNA/PIF-Harbinger	10346342	10346623	1484	+	.	ID="RND-4_FAMILY-1090";Tend="1192";Tstart="907";shortTE="F";uid="745d51f6-8955-4906-ba4c-44ecfe85da0a"
CAJEWF010000009.1	RepeatMasker	DNA/Zator	683621	683743	458	+	.	ID="RND-6_FAMILY-2114";Tend="2419";Tstart="2292";shortTE="F";uid="e8e0499b-9d58-4fbd-b975-be15fa807854"
CAJEWF010000009.1	RepeatMasker	DNA	4696907	4697275	595	+	.	ID="RND-1_FAMILY-380";TEgroup="ctg_9%7CRND-1_FAMILY-380%7C4";Tend="1752";Tstart="868";shortTE="T";uid="8114af4f-0c63-4b70-83cb-0b8f80a54767"
CAJEWF010000009.1	RepeatMasker	DNA	10493382	10493528	1006	+	.	ID="RND-6_FAMILY-11069";Tend="1044";Tstart="900";shortTE="F";uid="5c7075da-01f4-48b1-a5e0-778e0af45318"
CAJEWF010000009.1	RepeatMasker	DNA	2962463	2970611	68884	+	.	ID="rnd-1_family-29";Tend="8813";Tstart="170";shortTE="F";uid="e0c4a9ec-6ecf-4ecc-981b-787d3c753152"
CAJEWF010000009.1	RepeatMasker	Unknown	3311673	3311773	574	+	.	ID="RND-1_FAMILY-594";Tend="1078";Tstart="978";shortTE="F";uid="b255d215-cea1-40f3-8e3c-d83fee1f0396"
CAJEWF010000009.1	RepeatMasker	DNA/hAT-Tip100	10389263	10389458	1123	+	.	ID="HAT-N7_BTA";Tend="1533";Tstart="1352";shortTE="F";uid="27b08b9b-ec0e-43b5-8861-a1bf36f9c2c3"
CAJEWF010000009.1	RepeatMasker	DNA	7297301	7297449	629	+	.	ID="RND-6_FAMILY-11069";Tend="1049";Tstart="901";shortTE="F";uid="074dfec7-345b-445f-8729-ad76176ba7d2"
CAJEWF010000009.1	RepeatMasker	DNA	1660708	1660955	562	+	.	ID="RND-6_FAMILY-1167";TEgroup="ctg_9%7CRND-6_FAMILY-1167%7C1";Tend="2079";Tstart="1987";shortTE="T";uid="c920ca39-9463-48b2-9465-d27d67a6d8f6"
CAJEWF010000009.1	RepeatMasker	DNA/hAT-hATm	8306974	8307172	686	+	.	ID="RND-6_FAMILY-448";Tend="4712";Tstart="4496";shortTE="F";uid="c23df84a-9c1f-47c3-889a-72fd8e9d719f"
CAJEWF010000009.1	RepeatMasker	RC/Helitron	11217466	11217625	415	+	.	ID="RND-4_FAMILY-83";Tend="914";Tstart="750";shortTE="F";uid="371d6255-b1c1-470d-a8b9-e0f1438ef602"
CAJEWF010000009.1	RepeatMasker	LTR/Gypsy	10766791	10767060	1773	+	.	ID="RND-6_FAMILY-43";Tend="1174";Tstart="902";shortTE="F";uid="2702743d-b122-4642-a667-6faa36bcbc8d"
CAJEWF010000009.1	RepeatMasker	Unknown	4072352	4072638	799	+	.	ID="RND-1_FAMILY-502";Tend="1163";Tstart="862";shortTE="F";uid="3854a0fc-2e1b-4875-bced-a7346719bf7f"
CAJEWF010000009.1	RepeatMasker	Unknown	826148	826394	1441	+	.	ID="RND-5_FAMILY-1778";Tend="1148";Tstart="901";shortTE="F";uid="00e3673c-6684-499b-bc62-37c667ce59ca"
CAJEWF010000009.1	RepeatMasker	Unknown	12709112	12709458	1098	+	.	ID="RND-1_FAMILY-27";TEgroup="ctg_9%7CRND-1_FAMILY-27%7C6";Tend="1052";Tstart="909";shortTE="F";uid="7126a628-c1e7-4c4d-a823-955009809e54"
CAJEWF010000009.1	RepeatMasker	DNA/hAT-Tip100	12079518	12080414	4985	+	.	ID="RND-6_FAMILY-5722";Tend="1471";Tstart="579";shortTE="F";uid="f52d8713-4bb4-46b9-b05a-677731bc0eed"
CAJEWF010000009.1	RepeatMasker	LINE/I-Jockey	12510229	12510475	1826	+	.	ID="RND-5_FAMILY-511";Tend="4352";Tstart="4091";shortTE="F";uid="39758ad3-6025-4257-83a7-0bcec18b3dd3"
CAJEWF010000009.1	RepeatMasker	DNA	14585183	14587398	6810	+	.	ID="rnd-6_family-9520";Tend="5404";Tstart="4280";shortTE="F";uid="7bd13aa0-8ae5-4c36-ae31-62d3f883e397"
CAJEWF010000009.1	RepeatMasker	LINE/L2	14114225	14114519	1764	+	.	ID="RND-6_FAMILY-3135";Tend="1363";Tstart="1075";shortTE="F";uid="ad2adf04-7ff5-46e3-91bc-3f1d981459bd"
CAJEWF010000009.1	RepeatMasker	DNA/CMC-Transib	7410212	7410396	1269	+	.	ID="RND-5_FAMILY-2303";Tend="943";Tstart="761";shortTE="F";uid="8d4db9ed-a45c-4c78-8550-6d0ef152eae8"
CAJEWF010000009.1	RepeatMasker	Unknown	8554651	8554774	714	+	.	ID="RND-1_FAMILY-131";Tend="1168";Tstart="1043";shortTE="F";uid="20852ed1-6557-4865-a9bb-09fa32923644"
CAJEWF010000009.1	RepeatMasker	LINE/RTE-BovB	85792	86202	1780	+	.	ID="RND-6_FAMILY-7272";Tend="4021";Tstart="3589";shortTE="F";uid="4f268639-c994-49b8-a30c-3c94c57b57f5"
CAJEWF010000009.1	RepeatMasker	Unknown	8982405	8983065	4418	+	.	ID="RND-6_FAMILY-830";Tend="1574";Tstart="924";shortTE="F";uid="328980f2-84fd-4def-a767-1dbbabdb519b"
CAJEWF010000009.1	RepeatMasker	DNA/TcMar-Tc1	12053088	12053413	1333	+	.	ID="RND-6_FAMILY-576";Tend="1665";Tstart="1370";shortTE="F";uid="16868abd-cc2d-4d85-b1c1-a4a9decd757e"
CAJEWF010000009.1	RepeatMasker	DNA	10032952	10033080	1028	+	.	ID="DNA4-17B_BTA";Tend="276";Tstart="148";shortTE="F";uid="d1a933c9-2115-46c1-9251-e777d10f758b"
CAJEWF010000009.1	RepeatMasker	Unknown	2265092	2265340	1357	+	.	ID="RND-1_FAMILY-36";Tend="1203";Tstart="952";shortTE="F";uid="e35284fd-0332-408f-8218-da7ae3cf0d58"
CAJEWF010000009.1	RepeatMasker	DNA/CMC-EnSpm	11277570	11277726	875	+	.	ID="RND-6_FAMILY-1912";Tend="1101";Tstart="952";shortTE="F";uid="7ce0c33b-7609-486b-9d37-ed1afe10a1b3"
CAJEWF010000009.1	RepeatMasker	Unknown	7347117	7347321	1114	+	.	ID="RND-6_FAMILY-1734";Tend="1164";Tstart="960";shortTE="F";uid="721f677c-654b-4648-8127-7fddee9ac850"
CAJEWF010000009.1	RepeatMasker	Unknown	13183832	13183969	1059	+	.	ID="RND-5_FAMILY-652";Tend="1062";Tstart="925";shortTE="F";uid="3b3cbbcc-7193-4a2b-97f9-006dea9c3ca0"
CAJEWF010000009.1	RepeatMasker	LINE/RTE-BovB	4998591	4998752	830	+	.	ID="RND-6_FAMILY-5298";Tend="3489";Tstart="3325";shortTE="F";uid="638655b5-d6c2-465d-b520-110fb6d1ec91"
CAJEWF010000009.1	RepeatMasker	Unknown	9038939	9039086	591	+	.	ID="RND-1_FAMILY-27";Tend="1052";Tstart="905";shortTE="F";uid="1e0b6ab7-96e1-4e3f-86ad-051504560b31"
CAJEWF010000009.1	RepeatMasker	Unknown	2180564	2180678	800	+	.	ID="RND-1_FAMILY-900";Tend="2306";Tstart="2190";shortTE="F";uid="95a175f4-8131-4247-9130-b8825fc2dd8e"
CAJEWF010000009.1	RepeatMasker	DNA/TcMar-Tc4	13641567	13641789	1337	+	.	ID="RND-1_FAMILY-764";Tend="824";Tstart="606";shortTE="F";uid="98b24fb9-ffce-4d3f-a9ba-9d134b4920a1"
CAJEWF010000009.1	RepeatMasker	DNA/CMC-Transib	7313895	7314065	1071	+	.	ID="RND-5_FAMILY-2303";Tend="936";Tstart="766";shortTE="F";uid="7c80d008-16e4-42a5-8bba-ffc7d08a2aef"
CAJEWF010000009.1	RepeatMasker	DNA/CMC-Transib	4256010	4256185	1175	+	.	ID="RND-5_FAMILY-2303";Tend="940";Tstart="764";shortTE="F";uid="37e06dcb-5b47-4df0-ab7c-4ee2b58d1bd0"
CAJEWF010000009.1	RepeatMasker	Unknown	10462306	10462642	2337	+	.	ID="RND-3_FAMILY-763";Tend="1241";Tstart="906";shortTE="F";uid="abf699f6-120c-4181-b130-bbeb56c9d918"
CAJEWF010000009.1	RepeatMasker	DNA/PIF-Spy	9956289	9958240	17590	+	.	ID="RND-1_FAMILY-737";Tend="2727";Tstart="785";shortTE="F";uid="ac2edd3d-cfad-44fc-959b-94eeafd915ce"
CAJEWF010000009.1	RepeatMasker	Unknown	10348291	10348483	408	+	.	ID="RND-5_FAMILY-1951";Tend="1565";Tstart="1374";shortTE="F";uid="2793dc6d-c651-4580-abf4-3e8d12aa84c5"
CAJEWF010000009.1	RepeatMasker	LTR/Gypsy	3289610	3289734	783	+	.	ID="RND-6_FAMILY-1646";Tend="1404";Tstart="1277";shortTE="F";uid="f4960ed0-02fd-400f-887e-33fe1ad1f120"
CAJEWF010000009.1	RepeatMasker	DNA/CMC-EnSpm	7955387	7955548	1031	+	.	ID="RND-6_FAMILY-1912";Tend="1113";Tstart="953";shortTE="F";uid="555cd216-7165-4468-a109-f5f8d48b890c"
CAJEWF010000009.1	RepeatMasker	DNA	14471016	14471259	751	+	.	ID="RND-1_FAMILY-929";Tend="1280";Tstart="1015";shortTE="F";uid="253e55c5-6c01-4366-aa31-e331456b6e08"
CAJEWF010000009.1	RepeatMasker	RC/Helitron	4508015	4508684	2284	+	.	ID="RND-4_FAMILY-309";Tend="1767";Tstart="1170";shortTE="F";uid="c075a844-333a-4e07-8f0d-17a62077bb39"
CAJEWF010000009.1	RepeatMasker	DNA	11889772	11889956	497	+	.	ID="RND-6_FAMILY-2075";Tend="1053";Tstart="870";shortTE="F";uid="231d811f-8718-45d6-b941-6ebc83c66807"
CAJEWF010000009.1	RepeatMasker	DNA/PIF-Spy	13755997	13756207	1096	+	.	ID="isl2eu-6n1_bta";Tend="219";Tstart="5";shortTE="F";uid="b4649b2a-91bc-4009-8692-935a5cc37201"
CAJEWF010000009.1	RepeatMasker	Unknown	3674402	3674565	1400	+	.	ID="RND-1_FAMILY-22";Tend="989";Tstart="826";shortTE="F";uid="768e3698-6071-4cde-a641-133e56ad1810"
CAJEWF010000009.1	RepeatMasker	LTR/Gypsy	8438841	8439101	1499	+	.	ID="RND-6_FAMILY-1649";Tend="1404";Tstart="1142";shortTE="F";uid="86056eff-aa13-4b3f-abae-2ad14aa1c322"
CAJEWF010000009.1	RepeatMasker	Unknown	1500715	1500963	619	+	.	ID="RND-1_FAMILY-36";Tend="1209";Tstart="949";shortTE="F";uid="d4fffb5c-efbb-46c3-a222-249d89bf199e"
CAJEWF010000009.1	RepeatMasker	DNA/hAT-Tip100	6240059	6241001	7001	+	.	ID="RND-1_FAMILY-49";Tend="1865";Tstart="913";shortTE="F";uid="30d4a322-71ad-4968-8c00-6adaaab126e9"
CAJEWF010000009.1	RepeatMasker	LTR/Gypsy	11211884	11212147	1531	+	.	ID="RND-6_FAMILY-417";Tend="1164";Tstart="902";shortTE="F";uid="31fc01ad-3e2a-4e68-ab90-d524b49f36e9"
CAJEWF010000009.1	RepeatMasker	LINE/I	8004287	8004486	1125	+	.	ID="RND-6_FAMILY-3469";TEgroup="ctg_9%7CRND-6_FAMILY-3469%7C1";Tend="1993";Tstart="213";shortTE="F";uid="f810e5d6-2446-4f32-a3b9-10c2cee8aba6"
CAJEWF010000009.1	RepeatMasker	DNA/CMC-Transib	12720010	12720169	731	+	.	ID="RND-5_FAMILY-2303";Tend="936";Tstart="755";shortTE="F";uid="9407cd5c-2336-4c5b-999c-677d72e71740"
CAJEWF010000009.1	RepeatMasker	DNA/CMC-EnSpm	4107397	4107522	462	+	.	ID="RND-6_FAMILY-2037";Tend="1561";Tstart="1440";shortTE="F";uid="854e3863-066e-4f85-ad32-c67797884f1d"
CAJEWF010000009.1	RepeatMasker	LTR/Gypsy	1466553	1466845	1112	+	.	ID="RND-3_FAMILY-488";Tend="1117";Tstart="809";shortTE="F";uid="0fa25536-0808-4b8c-8e96-cfe34f455a1b"
CAJEWF010000009.1	RepeatMasker	DNA/hAT-Tip100	1563955	1564111	481	+	.	ID="RND-5_FAMILY-3189";Tend="1698";Tstart="1544";shortTE="F";uid="4d818130-b513-470c-8f37-74296efaa2b8"
CAJEWF010000009.1	RepeatMasker	LTR/Pao	7624355	7624644	1056	+	.	ID="RND-1_FAMILY-455";Tend="1888";Tstart="1607";shortTE="F";uid="5443a61b-9dee-4549-a24b-f5e824d68d58"
CAJEWF010000009.1	RepeatMasker	DNA	94506	94717	573	+	.	ID="RND-4_FAMILY-1911";Tend="1043";Tstart="834";shortTE="F";uid="fa0cbc06-c2d3-481d-9124-c32284749054"
CAJEWF010000009.1	RepeatMasker	DNA	12070740	12070882	943	+	.	ID="rnd-6_family-11069";Tend="1028";Tstart="905";shortTE="F";uid="d58b1035-86cd-4b51-bc05-fc840013d9c4"
CAJEWF010000009.1	RepeatMasker	Unknown	12333842	12334028	1272	+	.	ID="RND-2_FAMILY-63";Tend="1076";Tstart="866";shortTE="F";uid="1a02128e-e4be-40a9-b3f2-ddfc23c54c83"
CAJEWF010000009.1	RepeatMasker	LTR/Gypsy	2733426	2733680	1591	+	.	ID="RND-6_FAMILY-417";Tend="1164";Tstart="909";shortTE="F";uid="1ad224af-82f8-4827-99f8-3ad78354c80c"
CAJEWF010000009.1	RepeatMasker	Unknown	12702241	12702440	972	+	.	ID="RND-1_FAMILY-36";Tend="1207";Tstart="996";shortTE="F";uid="d44b8a69-4d0a-4df7-9027-fb8a06560da6"
CAJEWF010000009.1	RepeatMasker	DNA/CMC	10336449	10336675	1724	+	.	ID="ENSPM-N1_BTA";Tend="228";Tstart="1";shortTE="F";uid="432e590a-94cb-4645-91cf-27d575ad6ff8"
CAJEWF010000009.1	RepeatMasker	DNA	719556	719732	825	+	.	ID="DNA-10_BTA";Tend="171";Tstart="1";shortTE="F";uid="b7ed42bc-d294-4101-bd86-f446cce8d385"
CAJEWF010000009.1	RepeatMasker	Unknown	3918440	3920643	18483	+	.	ID="RND-5_FAMILY-634";Tend="2510";Tstart="352";shortTE="F";uid="763ed864-b8a2-453d-b112-f91a5acbbd68"
CAJEWF010000009.1	RepeatMasker	Unknown	13998721	13998884	787	+	.	ID="RND-6_FAMILY-14361";Tend="306";Tstart="153";shortTE="F";uid="f445a6cb-87bd-4b87-87fd-26bd7300b325"
CAJEWF010000009.1	RepeatMasker	LTR/Gypsy	12671682	12671939	1917	+	.	ID="RND-6_FAMILY-1646";Tend="1505";Tstart="1248";shortTE="F";uid="174cecbe-7882-40cb-9dfc-e268d25f88e2"
CAJEWF010000009.1	RepeatMasker	Unknown	8683654	8683944	1707	+	.	ID="RND-5_FAMILY-780";Tend="1040";Tstart="752";shortTE="F";uid="25833dfa-2d7c-423f-b847-dad9f4403a59"
CAJEWF010000009.1	RepeatMasker	LTR/Copia	10615083	10615807	1805	+	.	ID="RND-3_FAMILY-132";Tend="1101";Tstart="427";shortTE="F";uid="b5c5452c-0bea-4ca9-885f-ede3da2e17b4"
CAJEWF010000009.1	RepeatMasker	DNA	10698621	10698850	491	+	.	ID="RND-5_FAMILY-5066";Tend="1258";Tstart="1026";shortTE="F";uid="c641564e-2a11-4238-9371-8564af10bd14"
CAJEWF010000009.1	RepeatMasker	RC/Helitron	9034261	9034431	568	+	.	ID="RND-6_FAMILY-894";Tend="905";Tstart="734";shortTE="F";uid="6756ed1f-ff48-46cf-bdef-61438da3c415"
CAJEWF010000009.1	RepeatMasker	Unknown	5038364	5038508	869	+	.	ID="RND-1_FAMILY-695";Tend="1031";Tstart="880";shortTE="F";uid="f5ddaead-48bd-4a54-b278-53f9a6d29287"
CAJEWF010000009.1	RepeatMasker	DNA/CMC-EnSpm	14574873	14575226	1429	+	.	ID="RND-6_FAMILY-7253";Tend="2992";Tstart="2652";shortTE="F";uid="e7573818-e4a1-44ac-b397-11a13a03cd0e"
CAJEWF010000009.1	RepeatMasker	DNA/hAT?	5698746	5698907	803	+	.	ID="RND-1_FAMILY-527";Tend="754";Tstart="626";shortTE="F";uid="28bd1861-9a70-4610-bce2-705ed9ae963b"
CAJEWF010000009.1	RepeatMasker	Unknown	2306012	2306227	967	+	.	ID="RND-1_FAMILY-36";Tend="1166";Tstart="951";shortTE="F";uid="681c8afb-6736-4224-a2af-96beef6becbf"
CAJEWF010000009.1	RepeatMasker	Unknown	12762255	12762574	742	+	.	ID="RND-1_FAMILY-617";Tend="1285";Tstart="961";shortTE="F";uid="b9c678e2-60ce-4698-b976-2c5f85d115aa"
CAJEWF010000009.1	RepeatMasker	DNA	10886511	10887012	3812	+	.	ID="DNA-1_BTA";Tend="504";Tstart="1";shortTE="F";uid="e050fc14-561f-470b-ad59-d5cb67ef8a1a"
CAJEWF010000009.1	RepeatMasker	DNA	13034872	13035182	1709	+	.	ID="RND-1_FAMILY-491";Tend="1888";Tstart="1575";shortTE="F";uid="019d39d8-bad0-4163-92a8-99e7191f5f8b"
CAJEWF010000009.1	RepeatMasker	DNA/hAT-Tip100	4131901	4132861	2951	+	.	ID="HAT-N2_BTA";TEgroup="ctg_9%7CHAT-N2_BTA%7C6";Tend="825";Tstart="1";shortTE="F";uid="75d8303f-f9d2-4b06-860f-61e23a5c4226"
CAJEWF010000009.1	RepeatMasker	DNA/TcMar-Mariner	14458288	14458464	770	+	.	ID="RND-6_FAMILY-2948";Tend="1130";Tstart="953";shortTE="F";uid="790d616b-930e-4561-8758-73fc38877eb5"
CAJEWF010000009.1	RepeatMasker	Unknown	77053	77257	1139	+	.	ID="RND-6_FAMILY-1734";Tend="1166";Tstart="963";shortTE="F";uid="35dbf6a8-3264-4d6d-85ef-494d3b671b60"
CAJEWF010000009.1	RepeatMasker	Unknown	10858826	10859002	1223	+	.	ID="RND-4_FAMILY-384";Tend="1006";Tstart="830";shortTE="F";uid="d164df8a-6e10-47b0-aab5-df5c35b8c461"
CAJEWF010000009.1	RepeatMasker	LTR/Pao	10394723	10394843	646	+	.	ID="RND-5_FAMILY-543";Tend="1364";Tstart="1244";shortTE="F";uid="f42c4e9c-db65-402b-8ee8-6c63eb232862"
CAJEWF010000009.1	RepeatMasker	DNA	3883533	3883677	642	+	.	ID="RND-6_FAMILY-1167";Tend="1583";Tstart="1440";shortTE="F";uid="fd17faaf-e81d-4fa5-8ffc-13d427b97ddc"
CAJEWF010000009.1	RepeatMasker	DNA/hAT-hATm	13611799	13612023	1172	+	.	ID="RND-1_FAMILY-742";Tend="1170";Tstart="937";shortTE="F";uid="130a160a-73b5-47f0-82f4-786f8d7af59e"
CAJEWF010000009.1	RepeatMasker	LTR/Gypsy	12338494	12338915	1473	+	.	ID="RND-5_FAMILY-1051";Tend="1404";Tstart="934";shortTE="F";uid="65b97ac2-5365-4bac-95ec-c9f77811eafd"
CAJEWF010000009.1	RepeatMasker	DNA/CMC-Transib	7425334	7425515	1141	+	.	ID="RND-5_FAMILY-2303";Tend="945";Tstart="770";shortTE="F";uid="59a6d84d-3d2b-4013-b3c2-8f2af49d19b0"
CAJEWF010000009.1	RepeatMasker	DNA/TcMar-Tc1	14127290	14127679	712	+	.	ID="mariner-n2_bta";Tend="396";Tstart="37";shortTE="F";uid="e8d20edc-42c3-4096-b891-f0d7f4a6d21e"
CAJEWF010000009.1	RepeatMasker	DNA/CMC-Transib	4246463	4246620	881	+	.	ID="RND-5_FAMILY-2303";Tend="931";Tstart="778";shortTE="F";uid="ee30f946-3cd3-4bb6-88be-5620e115d553"
CAJEWF010000009.1	RepeatMasker	DNA/CMC-EnSpm	13089058	13089221	1081	+	.	ID="RND-6_FAMILY-1912";Tend="1124";Tstart="950";shortTE="F";uid="f4ade379-acd0-4d4a-b30c-b6b0f7b771e5"
CAJEWF010000009.1	RepeatMasker	DNA	7890215	7890353	908	+	.	ID="rnd-6_family-11069";Tend="1029";Tstart="905";shortTE="F";uid="be7edd6b-69f9-4223-9e93-d8ada26b348e"
CAJEWF010000009.1	RepeatMasker	LINE/R1-LOA	3522384	3522888	4438	+	.	ID="LOA-1_BTA";Tend="2471";Tstart="1967";shortTE="F";uid="8ae98955-2560-49a7-aadb-b753f368f027"
CAJEWF010000009.1	RepeatMasker	Unknown	11753094	11753581	3703	+	.	ID="RND-4_FAMILY-21";Tend="1401";Tstart="931";shortTE="F";uid="41d377ec-6c29-4378-b332-9cecdde67cdd"
CAJEWF010000009.1	RepeatMasker	RC/Helitron	11393313	11393481	1152	+	.	ID="RND-4_FAMILY-83";Tend="1522";Tstart="1348";shortTE="F";uid="e2aaac30-5e1a-4263-b10e-4b9c4b7a91fb"
CAJEWF010000009.1	RepeatMasker	DNA	6839749	6840016	1943	+	.	ID="RND-5_FAMILY-2645";Tend="1269";Tstart="1005";shortTE="F";uid="c0baab2a-2aaf-48bf-ace6-cf3c3d1bc88b"
CAJEWF010000009.1	RepeatMasker	DNA/Crypton-V	5887226	5888089	2300	+	.	ID="RND-1_FAMILY-962";TEgroup="ctg_9%7CRND-1_FAMILY-962%7C1";Tend="2779";Tstart="2253";shortTE="F";uid="d040db18-1deb-4476-9ee5-b7c64a505d1d"
CAJEWF010000009.1	RepeatMasker	DNA	11539579	11539734	1051	+	.	ID="dna4-17b_bta";Tend="276";Tstart="151";shortTE="F";uid="b4a3b374-fa25-4060-bf41-0d570472895e"
CAJEWF010000009.1	RepeatMasker	DNA/hAT?	4046997	4047539	993	+	.	ID="RND-5_FAMILY-1660";TEgroup="ctg_9%7CRND-5_FAMILY-1660%7C2";Tend="1131";Tstart="915";shortTE="F";uid="56590682-b56f-4d4d-8405-b1807e1136c2"
CAJEWF010000009.1	RepeatMasker	DNA/CMC-Transib	12155463	12155621	1024	+	.	ID="RND-5_FAMILY-2303";Tend="929";Tstart="770";shortTE="F";uid="db3b710a-8a78-4e3a-b50b-af281a2c9a29"
CAJEWF010000009.1	RepeatMasker	LTR/Gypsy	8986279	8986508	1547	+	.	ID="RND-3_FAMILY-25";Tend="1343";Tstart="1114";shortTE="F";uid="5eefe54d-1624-4af4-8b56-281335b0c019"
CAJEWF010000009.1	RepeatMasker	DNA/Maverick	10749527	10749862	2411	+	.	ID="RND-2_FAMILY-28";Tend="1066";Tstart="732";shortTE="F";uid="81c82743-6b79-435e-8b0e-36a18e843bb7"
CAJEWF010000009.1	RepeatMasker	Unknown	3743707	3743978	1013	+	.	ID="RND-3_FAMILY-763";Tend="1247";Tstart="997";shortTE="F";uid="2b46a25f-ad0c-4e2f-9a97-92865ad9b09b"
CAJEWF010000009.1	RepeatMasker	Unknown	3436205	3436397	923	+	.	ID="RND-6_FAMILY-6931";Tend="953";Tstart="760";shortTE="F";uid="5fa8f323-5557-46c7-b899-cc8f17e15b34"
CAJEWF010000009.1	RepeatMasker	DNA	2490052	2490215	545	+	.	ID="RND-1_FAMILY-307";Tend="2931";Tstart="2755";shortTE="F";uid="135d9b9b-a123-4caa-bb3e-b9ec1d261c82"
CAJEWF010000009.1	RepeatMasker	Unknown	4826644	4826901	834	+	.	ID="RND-2_FAMILY-63";TEgroup="ctg_9%7CRND-2_FAMILY-63%7C3";Tend="1032";Tstart="883";shortTE="F";uid="946decff-8e07-4cf3-a7a4-99723c9eba89"
CAJEWF010000009.1	RepeatMasker	DNA	7691670	7691782	419	+	.	ID="DNA-11_BTA";Tend="551";Tstart="439";shortTE="F";uid="254a3570-2c2a-490a-aed5-96c337e6ab6b"
CAJEWF010000009.1	RepeatMasker	LTR/Gypsy	11241871	11242136	1839	+	.	ID="RND-5_FAMILY-56";Tend="1319";Tstart="1055";shortTE="F";uid="cc3b3dc3-7184-4917-b746-e461174cc611"
CAJEWF010000009.1	RepeatMasker	Unknown	11970261	11970405	423	+	.	ID="RND-1_FAMILY-223";Tend="1201";Tstart="1052";shortTE="F";uid="e8bed75f-dd13-45b8-a635-7eaaad517184"
CAJEWF010000009.1	RepeatMasker	DNA	2957341	2957584	1080	+	.	ID="DNA-5_BTA";Tend="255";Tstart="1";shortTE="F";uid="8b64564c-e4df-441f-958f-befbfde5a15c"
CAJEWF010000009.1	RepeatMasker	DNA	4783742	4784056	2160	+	.	ID="RND-1_FAMILY-234";Tend="1274";Tstart="945";shortTE="F";uid="7260a290-04e9-4115-a45e-ea1b43fabb72"
CAJEWF010000009.1	RepeatMasker	DNA/CMC-Transib	2988913	2989086	1085	+	.	ID="RND-5_FAMILY-2303";Tend="929";Tstart="759";shortTE="F";uid="6ec2500f-9d97-43fe-a005-86d1e7fde52f"
CAJEWF010000009.1	RepeatMasker	Unknown	3780308	3780832	4416	+	.	ID="RND-6_FAMILY-2136";Tend="1969";Tstart="970";shortTE="F";uid="aede28c0-258e-4153-b489-31e632b45237"
CAJEWF010000009.1	RepeatMasker	LINE/L2	211190	211452	2074	+	.	ID="RND-1_FAMILY-164";Tend="1176";Tstart="913";shortTE="F";uid="27225eaf-6f6c-4821-b41e-3fa0cfddd1d9"
CAJEWF010000009.1	RepeatMasker	Unknown	14216839	14216997	566	+	.	ID="RND-1_FAMILY-381";Tend="961";Tstart="801";shortTE="F";uid="9091d189-6c70-4de8-9941-4bd9d3d7da5d"
CAJEWF010000009.1	RepeatMasker	LTR/Gypsy	4735802	4736069	2063	+	.	ID="RND-6_FAMILY-43";Tend="1174";Tstart="906";shortTE="F";uid="d4bb6cc4-7d2b-4bdc-a111-d827a36dcbc8"
CAJEWF010000009.1	RepeatMasker	LTR/Gypsy	11222593	11222849	1815	+	.	ID="RND-6_FAMILY-1649";Tend="1403";Tstart="1145";shortTE="F";uid="4e43678b-d95c-4566-9049-fa5fabc9b4d7"
CAJEWF010000009.1	RepeatMasker	DNA/CMC-EnSpm	10129525	10129700	491	+	.	ID="RND-3_FAMILY-131";TEgroup="ctg_9%7CRND-3_FAMILY-131%7C1";Tend="1437";Tstart="1035";shortTE="F";uid="e287c053-5400-420c-8436-55337acc3824"
CAJEWF010000009.1	RepeatMasker	Unknown	11636089	11636362	1744	+	.	ID="RND-1_FAMILY-134";Tend="1209";Tstart="934";shortTE="F";uid="772cef47-c24f-4258-a01e-38d089103d71"
CAJEWF010000009.1	RepeatMasker	Unknown	10224078	10224321	1294	+	.	ID="RND-6_FAMILY-2397";Tend="1483";Tstart="1247";shortTE="F";uid="654caf56-0201-4f6e-a9ec-aaadf2c36e59"
CAJEWF010000009.1	RepeatMasker	DNA	9878061	9878173	420	+	.	ID="RND-6_FAMILY-2075";Tend="1381";Tstart="1265";shortTE="F";uid="64c2742e-100d-4003-9b92-a4a2dbbbdf22"
CAJEWF010000009.1	RepeatMasker	DNA/TcMar-Tc1	2819933	2820163	774	+	.	ID="RND-4_FAMILY-1919";TEgroup="ctg_9%7CRND-4_FAMILY-1919%7C5";Tend="1091";Tstart="903";shortTE="F";uid="51493e9a-cea2-402f-9dff-60f447dc7e25"
CAJEWF010000009.1	RepeatMasker	DNA/TcMar-Tc1	13527973	13528131	635	+	.	ID="RND-6_FAMILY-14680";Tend="936";Tstart="776";shortTE="F";uid="37ca8baf-94cf-49b4-978b-dcf15e66fd0a"
CAJEWF010000009.1	RepeatMasker	DNA/CMC-EnSpm	156480	156737	1957	+	.	ID="RND-2_FAMILY-41";Tend="1263";Tstart="1001";shortTE="F";uid="bbae1869-bed3-4f93-978f-a4d64782baed"
CAJEWF010000009.1	RepeatMasker	Unknown	9201155	9201357	1195	+	.	ID="RND-4_FAMILY-384";Tend="1004";Tstart="840";shortTE="F";uid="857f35f0-5274-4a80-8975-886225623b0c"
CAJEWF010000009.1	RepeatMasker	DNA/CMC-EnSpm	5719467	5719657	1535	+	.	ID="ENSPM-N3_BTA";Tend="196";Tstart="1";shortTE="F";uid="f4c1636c-d3cd-449d-8e49-9407dc28fb05"
CAJEWF010000009.1	RepeatMasker	RC/Helitron	12128819	12129282	1081	+	.	ID="HELITRON-1N1B_BTA";TEgroup="ctg_9%7CHELITRON-1N1B_BTA%7C6";Tend="747";Tstart="190";shortTE="F";uid="9a35c64d-f659-4e46-b72e-b1bc1158f554"
CAJEWF010000009.1	RepeatMasker	DNA	8630273	8630458	1257	+	.	ID="DNA-11_BTA";Tend="551";Tstart="370";shortTE="F";uid="296e980d-8811-4cfa-b14d-a8df2afe1ec5"
CAJEWF010000009.1	RepeatMasker	Unknown	8726470	8727170	5391	+	.	ID="RND-6_FAMILY-438";Tend="1661";Tstart="982";shortTE="F";uid="2ba1b0e5-451d-4b89-b9ec-420debd42626"
CAJEWF010000009.1	RepeatMasker	DNA/Zator	1016516	1016635	456	+	.	ID="RND-6_FAMILY-2114";Tend="2411";Tstart="2290";shortTE="F";uid="014643fb-2cbc-4b79-b8bc-f05b146d4383"
CAJEWF010000009.1	RepeatMasker	DNA	12433203	12433642	2805	+	.	ID="DNA-10_BTA";Tend="434";Tstart="1";shortTE="F";uid="29d8a4d6-5cfc-4186-80fc-652b9f6ccac5"
CAJEWF010000009.1	RepeatMasker	RC/Helitron	10598002	10598271	1276	+	.	ID="RND-4_FAMILY-803";Tend="1218";Tstart="953";shortTE="F";uid="99d4da01-5fb2-462a-85ae-31a762989af1"
CAJEWF010000009.1	RepeatMasker	LINE/RTE-BovB	3394514	3394903	877	+	.	ID="RND-6_FAMILY-5298";TEgroup="ctg_9%7CRND-6_FAMILY-5298%7C1";Tend="3864";Tstart="3600";shortTE="F";uid="243c90c9-6c18-4561-8398-2a8d061bec7a"
CAJEWF010000009.1	RepeatMasker	Unknown	4101000	4101205	1630	+	.	ID="RND-1_FAMILY-435";Tend="1156";Tstart="951";shortTE="F";uid="4f85f35a-43eb-4030-9f50-6ef9a9a2a857"
CAJEWF010000009.1	RepeatMasker	DNA	5341716	5341859	759	+	.	ID="RND-6_FAMILY-12350";Tend="1096";Tstart="956";shortTE="F";uid="94a75e78-f542-4370-8107-b7b9ee31fc3f"
CAJEWF010000009.1	RepeatMasker	DNA/Ginger-2	6161356	6162217	1909	+	.	ID="GINGER2-1_BTA";TEgroup="ctg_9%7CGINGER2-1_BTA%7C1";Tend="1621";Tstart="1";shortTE="F";uid="06c8a94d-25c7-4227-8a6a-bdb3d05669ae"
CAJEWF010000009.1	RepeatMasker	DNA/CMC	5518113	5518369	2137	+	.	ID="RND-5_FAMILY-844";Tend="1106";Tstart="850";shortTE="F";uid="7a167228-e8ff-44ce-8e25-5f4e7cde012f"
CAJEWF010000009.1	RepeatMasker	Unknown	13286078	13286230	1192	+	.	ID="RND-4_FAMILY-384";Tend="1011";Tstart="859";shortTE="F";uid="4c4015f9-a38a-42be-bc92-71a0a96f75a6"
CAJEWF010000009.1	RepeatMasker	Unknown	7495129	7495368	1555	+	.	ID="RND-6_FAMILY-828";Tend="1201";Tstart="972";shortTE="F";uid="398d26fc-f327-4eb3-b307-55f815c4c599"
CAJEWF010000009.1	RepeatMasker	DNA/CMC-EnSpm	5820912	5821157	1566	+	.	ID="RND-1_FAMILY-56";Tend="1146";Tstart="894";shortTE="F";uid="1750d287-26de-4036-9a10-aa4516aa3f2e"
CAJEWF010000009.1	RepeatMasker	DNA/TcMar-Tc1	11928758	11929149	2734	+	.	ID="RND-1_FAMILY-487";Tend="893";Tstart="493";shortTE="F";uid="693a45a0-028d-431c-8803-d70af3ee2b48"
CAJEWF010000009.1	RepeatMasker	DNA	3144966	3145115	673	+	.	ID="DNA-9_BTA";Tend="147";Tstart="1";shortTE="F";uid="28d4641a-d765-42a3-95ec-1c05c2455223"
CAJEWF010000009.1	RepeatMasker	LTR/Gypsy	12619065	12619263	977	+	.	ID="RND-6_FAMILY-1649";Tend="1171";Tstart="972";shortTE="F";uid="8eff99b8-982b-4848-b31d-c6d077aa2b9b"
CAJEWF010000009.1	RepeatMasker	DNA	12863508	12863829	1760	+	.	ID="RND-4_FAMILY-211";Tend="1081";Tstart="505";shortTE="F";uid="3ca34daf-23db-4f83-809a-320741aa3c9b"
CAJEWF010000009.1	RepeatMasker	Unknown	7490639	7490762	744	+	.	ID="RND-1_FAMILY-78";Tend="1068";Tstart="945";shortTE="F";uid="bcf8745a-f0e3-4862-9ad5-c1334017331c"
CAJEWF010000009.1	RepeatMasker	Unknown	139126	139233	764	+	.	ID="RND-6_FAMILY-1106";Tend="1035";Tstart="928";shortTE="F";uid="47bb556b-b3fc-4262-8da2-ac4730bab239"
CAJEWF010000009.1	RepeatMasker	Unknown	7792225	7792545	2469	+	.	ID="RND-1_FAMILY-449";Tend="1362";Tstart="1045";shortTE="F";uid="8a888626-4ac5-4c75-bde8-90784d7a07d4"
CAJEWF010000009.1	RepeatMasker	DNA	2219281	2219531	1247	+	.	ID="DNA-5_BTA";Tend="255";Tstart="7";shortTE="F";uid="f16fcc72-a07a-4150-8226-efa754a7d33f"
CAJEWF010000009.1	RepeatMasker	DNA/CMC-Transib	1396303	1396472	1269	+	.	ID="RND-5_FAMILY-2303";Tend="928";Tstart="758";shortTE="F";uid="850d3dee-b664-4ba1-b46d-8f5f8e3438c7"
CAJEWF010000009.1	RepeatMasker	Unknown	4172550	4172688	1125	+	.	ID="RND-1_FAMILY-27";Tend="1048";Tstart="910";shortTE="F";uid="9ce7575c-4bc8-41b6-8546-02ecbe567ca8"
CAJEWF010000009.1	RepeatMasker	DNA	5838102	5838297	499	+	.	ID="RND-5_FAMILY-3646";Tend="5097";Tstart="4906";shortTE="F";uid="4703e99d-8f83-4b8d-9ca9-fa25808c6567"
CAJEWF010000009.1	RepeatMasker	DNA/CMC-EnSpm	5214896	5215411	546	+	.	ID="ENSPM-N3_BTA";TEgroup="ctg_9%7CENSPM-N3_BTA%7C1";Tend="414";Tstart="1";shortTE="T";uid="08df68d0-4f02-4d24-a0e8-90a040bf6220"
CAJEWF010000009.1	RepeatMasker	DNA/MULE-MuDR	2479127	2479496	2871	+	.	ID="RND-1_FAMILY-69";Tend="1325";Tstart="956";shortTE="F";uid="9c09f5f1-239e-4bec-917e-e5c5cee9fd55"
CAJEWF010000009.1	RepeatMasker	DNA	8920142	8920640	4189	+	.	ID="DNA-1_BTA";Tend="504";Tstart="1";shortTE="F";uid="bdd7f343-8cfd-422c-a058-1571912b25e9"
CAJEWF010000009.1	RepeatMasker	DNA	9436756	9436887	736	+	.	ID="RND-6_FAMILY-6295";Tend="2774";Tstart="2643";shortTE="F";uid="52550e05-6984-4ba4-93e7-6a57ed229bc5"
CAJEWF010000009.1	RepeatMasker	Unknown	1471584	1471838	1319	+	.	ID="RND-1_FAMILY-36";Tend="1206";Tstart="953";shortTE="F";uid="628500d7-44be-43a9-aff4-195957be3021"
CAJEWF010000009.1	RepeatMasker	Unknown	6170757	6170893	569	+	.	ID="RND-6_FAMILY-9617";Tend="934";Tstart="800";shortTE="F";uid="0c0a9bf6-c3cc-424e-83f5-e2e855a1a736"
CAJEWF010000009.1	RepeatMasker	LINE/I	7659946	7660943	8449	+	.	ID="RND-6_FAMILY-4328";Tend="960";Tstart="1";shortTE="F";uid="401ff6e9-9ff9-4063-8c61-8715bfa4b759"
CAJEWF010000009.1	RepeatMasker	LTR/Gypsy	727599	727831	899	+	.	ID="RND-6_FAMILY-1646";Tend="1505";Tstart="1269";shortTE="F";uid="894f84dc-27f0-44f6-85b9-b7195685dcb8"
CAJEWF010000009.1	RepeatMasker	Unknown	4193911	4194457	4584	+	.	ID="RND-1_FAMILY-278";Tend="1367";Tstart="823";shortTE="F";uid="ec57d078-8151-4fcf-88c3-adb23a444e72"
CAJEWF010000009.1	RepeatMasker	DNA/CMC-EnSpm	8981029	8981440	3266	+	.	ID="ENSPM-N3_BTA";Tend="414";Tstart="1";shortTE="F";uid="0c8f9438-b2fb-4418-b955-0a2f96b5ce59"
CAJEWF010000009.1	RepeatMasker	Unknown	1715988	1716261	1741	+	.	ID="RND-5_FAMILY-1921";Tend="1244";Tstart="960";shortTE="F";uid="8a34e74d-5b1c-40f0-ad27-dce511e4f8bf"
CAJEWF010000009.1	RepeatMasker	LTR/Gypsy	3565084	3565252	1281	+	.	ID="RND-6_FAMILY-1649";Tend="1137";Tstart="970";shortTE="F";uid="6267924c-3c18-47a4-9b80-fe8a73b944e0"
CAJEWF010000009.1	RepeatMasker	DNA/PIF-Spy	14520022	14520409	1439	+	.	ID="RND-5_FAMILY-741";Tend="3899";Tstart="3527";shortTE="F";uid="1f477643-8952-427d-b45e-94c82bb5e344"
CAJEWF010000009.1	RepeatMasker	DNA/hAT-Tip100	13193104	13193240	409	+	.	ID="RND-5_FAMILY-3189";Tend="1675";Tstart="1540";shortTE="F";uid="df3fb2f3-74b2-4139-9910-463d066b56e5"
CAJEWF010000009.1	RepeatMasker	DNA	1199635	1199772	929	+	.	ID="DNA4-17B_BTA";Tend="276";Tstart="141";shortTE="F";uid="6be78aed-4624-48db-be44-12b5ca124f5f"
CAJEWF010000009.1	RepeatMasker	DNA/hAT-hAT5	12613827	12614024	1113	+	.	ID="RND-5_FAMILY-1384";Tend="1093";Tstart="899";shortTE="F";uid="f144aec1-6b6f-40a9-9b30-7a7059af70b1"
CAJEWF010000009.1	RepeatMasker	LTR/Gypsy	10378427	10378618	802	+	.	ID="RND-6_FAMILY-417";Tend="1165";Tstart="974";shortTE="F";uid="b7c307ad-973c-4e67-a6e5-25750db76ddf"
CAJEWF010000009.1	RepeatMasker	Unknown	3417816	3417986	1345	+	.	ID="RND-4_FAMILY-384";Tend="1004";Tstart="834";shortTE="F";uid="377eef33-ded5-47c0-91fa-9c38adb5d529"
CAJEWF010000009.1	RepeatMasker	DNA/TcMar-Tc1	5608222	5608850	5243	+	.	ID="RND-1_FAMILY-54";Tend="1608";Tstart="980";shortTE="F";uid="58569803-2ec9-4d66-ab15-7c71e78124b5"
CAJEWF010000009.1	RepeatMasker	Unknown	5692995	5693119	730	+	.	ID="RND-5_FAMILY-914";Tend="1037";Tstart="910";shortTE="F";uid="fec5e483-b67c-4d29-9872-fdc2ded9b540"
CAJEWF010000009.1	RepeatMasker	DNA/TcMar-Tc1	693211	693373	1398	+	.	ID="RND-6_FAMILY-2291";Tend="927";Tstart="765";shortTE="F";uid="ac357c2a-8927-4ebc-bccb-a8ec68483df4"
CAJEWF010000009.1	RepeatMasker	DNA/TcMar-Tc1	13763523	13763639	570	+	.	ID="MARINER-N2_BTA";Tend="134";Tstart="17";shortTE="F";uid="07ef9047-ef85-4ba7-8eba-31bec70dcf83"
CAJEWF010000009.1	RepeatMasker	LTR/Gypsy	1438636	1438815	1210	+	.	ID="RND-6_FAMILY-1649";Tend="1160";Tstart="972";shortTE="F";uid="7ad5ab42-b963-473e-97b0-4c9352accc42"
CAJEWF010000009.1	RepeatMasker	DNA	7706074	7706412	1526	+	.	ID="RND-4_FAMILY-1911";Tend="1153";Tstart="834";shortTE="F";uid="3d395904-0e5a-42b4-94d2-2f68b26830b2"
CAJEWF010000009.1	RepeatMasker	DNA	7882353	7882616	1163	+	.	ID="dna-10_bta";Tend="434";Tstart="218";shortTE="F";uid="b7477573-2519-4e08-ba4f-7b8c3ddbeace"
CAJEWF010000009.1	RepeatMasker	DNA/TcMar-Mariner	9093231	9093779	949	+	.	ID="RND-6_FAMILY-2948";Tend="1492";Tstart="953";shortTE="F";uid="35407cb9-a2a0-41b8-b4f7-ad602b29c880"
CAJEWF010000009.1	RepeatMasker	LINE/R2	11556417	11556850	3050	+	.	ID="RND-6_FAMILY-8704";Tend="2424";Tstart="2002";shortTE="F";uid="eae3ec1b-e27d-4ce9-a9eb-08ba8f1ee2af"
CAJEWF010000009.1	RepeatMasker	Unknown	1579246	1579357	772	+	.	ID="RND-6_FAMILY-1777";Tend="1014";Tstart="882";shortTE="F";uid="95c7dcc7-922c-4af5-ad21-b5078e03d5c7"
CAJEWF010000009.1	RepeatMasker	DNA	14100282	14100408	1105	+	.	ID="RND-5_FAMILY-3769";Tend="2071";Tstart="1945";shortTE="F";uid="58f293e7-1e62-4604-aae1-a558c6dde5d0"
CAJEWF010000009.1	RepeatMasker	LTR/Gypsy	4076847	4077079	1194	+	.	ID="RND-3_FAMILY-29";Tend="1315";Tstart="1083";shortTE="F";uid="e037122d-2d45-4820-9a71-402e8b35baae"
CAJEWF010000009.1	RepeatMasker	LTR/Gypsy	5707779	5708031	1542	+	.	ID="RND-6_FAMILY-417";Tend="1170";Tstart="919";shortTE="F";uid="aeab3678-019b-44ea-acab-cae861eabb6d"
CAJEWF010000009.1	RepeatMasker	DNA/Kolobok	4856200	4856428	427	+	.	ID="RND-6_FAMILY-1166";Tend="1752";Tstart="1527";shortTE="F";uid="003f4061-794c-4114-bbc8-8fd043d7dbff"
CAJEWF010000009.1	RepeatMasker	RC/Helitron	2719231	2720392	8085	+	.	ID="RND-6_FAMILY-3671";Tend="2378";Tstart="1176";shortTE="F";uid="0a5f390d-8e93-46ef-ad02-83538de2774d"
CAJEWF010000009.1	RepeatMasker	LTR/Gypsy	9713709	9713884	908	+	.	ID="RND-6_FAMILY-417";Tend="1149";Tstart="973";shortTE="F";uid="e89583ea-bb25-4b87-9770-e4bf9d9426cd"
CAJEWF010000009.1	RepeatMasker	Unknown	3101476	3101633	431	+	.	ID="RND-6_FAMILY-1752";Tend="1258";Tstart="1097";shortTE="F";uid="c87c7c9d-cf18-4618-90fd-f84c4dc07029"
CAJEWF010000009.1	RepeatMasker	DNA	278472	278617	736	+	.	ID="DNA-1_BTA";Tend="145";Tstart="1";shortTE="F";uid="304fef0d-3c2a-4087-be27-42ded885888e"
CAJEWF010000009.1	RepeatMasker	Unknown	2572527	2572675	631	+	.	ID="RND-6_FAMILY-2397";Tend="1513";Tstart="1367";shortTE="F";uid="d4ed8423-ef09-41b4-adde-4ef11d690cbc"
CAJEWF010000009.1	RepeatMasker	DNA/Crypton-V	6718824	6718997	937	+	.	ID="RND-5_FAMILY-228";Tend="308";Tstart="140";shortTE="F";uid="42f4dbd3-3dbe-44b8-8ff4-594fd53f15cd"
CAJEWF010000009.1	RepeatMasker	DNA	2006361	2006531	878	+	.	ID="RND-6_FAMILY-2621";Tend="2864";Tstart="2696";shortTE="F";uid="c263e4d4-00b2-4d32-b5c9-c8fbe09fa3e3"
CAJEWF010000009.1	RepeatMasker	DNA/hAT-Tip100	12660811	12661270	3236	+	.	ID="hat-n7_bta";Tend="1191";Tstart="447";shortTE="F";uid="159855ba-48e4-412b-84a2-357af83c5615"
CAJEWF010000009.1	RepeatMasker	DNA/CMC-EnSpm	24449	24729	1458	+	.	ID="RND-6_FAMILY-737";Tend="1177";Tstart="892";shortTE="F";uid="91709939-b650-42a4-848a-a78a061a9ca6"
CAJEWF010000009.1	RepeatMasker	LTR/Gypsy	3531830	3532102	1701	+	.	ID="RND-6_FAMILY-1649";Tend="1395";Tstart="1123";shortTE="F";uid="b9292d0a-09f4-43ee-ac83-ddfa2e9f43ae"
CAJEWF010000009.1	RepeatMasker	LTR/Gypsy	5858107	5859021	2219	+	.	ID="RND-1_FAMILY-808";TEgroup="ctg_9%7CRND-1_FAMILY-808%7C1";Tend="1817";Tstart="817";shortTE="F";uid="f5ebfb68-0349-4347-9367-c6f0ec734ff2"
CAJEWF010000009.1	RepeatMasker	DNA	12370000	12370236	898	+	.	ID="DNA-11_BTA";Tend="255";Tstart="47";shortTE="F";uid="0a13b4e8-a72a-4b8b-9156-a218897f005f"
CAJEWF010000009.1	RepeatMasker	LINE/I-Jockey	4224513	4224653	943	+	.	ID="RND-4_FAMILY-1190";Tend="1066";Tstart="926";shortTE="F";uid="df162ffa-ddac-4a7a-8f41-c33d09107e85"
CAJEWF010000009.1	RepeatMasker	DNA	5753618	5759596	43835	+	.	ID="rnd-5_family-1857";Tend="5801";Tstart="16";shortTE="F";uid="8d4e24d1-6ffa-4c5b-9f87-a6fff26cbce0"
CAJEWF010000009.1	RepeatMasker	DNA	3088722	3088981	1654	+	.	ID="RND-1_FAMILY-59";Tend="1244";Tstart="984";shortTE="F";uid="9574c5a0-7e7f-40cb-94aa-0f2506ad8405"
CAJEWF010000009.1	RepeatMasker	DNA/CMC-Transib	12730440	12730599	827	+	.	ID="RND-5_FAMILY-2303";Tend="932";Tstart="766";shortTE="F";uid="cbe99f35-08a7-42e7-957d-6ec041b7d4b0"
CAJEWF010000009.1	RepeatMasker	DNA/hAT-hATm	3752871	3753133	1700	+	.	ID="RND-6_FAMILY-7639";Tend="2556";Tstart="2292";shortTE="F";uid="3fa7c242-27db-476d-b22c-a6388126fcd9"
CAJEWF010000009.1	RepeatMasker	DNA	5697343	5697598	838	+	.	ID="DNA-5_BTA";Tend="255";Tstart="1";shortTE="F";uid="8c2392bc-f56c-4335-a9ad-7570dc511f29"
CAJEWF010000009.1	RepeatMasker	DNA/CMC	7911099	7911315	1077	+	.	ID="RND-5_FAMILY-957";Tend="1089";Tstart="859";shortTE="F";uid="27620684-f8b9-44b1-bcf1-13c559a92509"
CAJEWF010000009.1	RepeatMasker	LTR/Pao	7536558	7536803	1529	+	.	ID="RND-4_FAMILY-3020";Tend="1180";Tstart="948";shortTE="F";uid="091b8a0e-7207-4a82-bf92-2b8a2f6dc8b2"
CAJEWF010000009.1	RepeatMasker	DNA/CMC-EnSpm	12238263	12238673	3390	+	.	ID="ENSPM-N3_BTA";Tend="414";Tstart="1";shortTE="F";uid="558eb23f-893e-481b-804b-2f8b598fc32f"
CAJEWF010000009.1	RepeatMasker	DNA/Academ-1	14417507	14418195	5474	+	.	ID="RND-1_FAMILY-576";Tend="1495";Tstart="804";shortTE="F";uid="99eda851-06f5-41ba-9d27-2149cc6c8f18"
CAJEWF010000009.1	RepeatMasker	DNA/hAT?	6489160	6489399	434	+	.	ID="HAT-N6_BTA";TEgroup="ctg_9%7CHAT-N6_BTA%7C3";Tend="83";Tstart="3";shortTE="T";uid="148fdd16-53ef-47c8-8dec-d8808436d41a"
CAJEWF010000009.1	RepeatMasker	DNA	4036845	4036978	503	+	.	ID="RND-1_FAMILY-907";Tend="4086";Tstart="3963";shortTE="F";uid="1ec45721-fd0e-4cf1-b037-9446ee335205"
CAJEWF010000009.1	RepeatMasker	Unknown	4876957	4877220	1483	+	.	ID="RND-1_FAMILY-134";Tend="1202";Tstart="937";shortTE="F";uid="cf05db06-e59a-4778-af01-bc6c1a18caba"
CAJEWF010000009.1	RepeatMasker	LTR/Gypsy	8096623	8096896	1900	+	.	ID="RND-3_FAMILY-25";Tend="1341";Tstart="1065";shortTE="F";uid="26a0a81d-51de-4706-903d-966cd520edbe"
CAJEWF010000009.1	RepeatMasker	DNA	7152256	7152398	482	+	.	ID="RND-5_FAMILY-3498";Tend="3907";Tstart="3762";shortTE="F";uid="1798f345-9451-44da-9d5c-292629c6e7ae"
CAJEWF010000009.1	RepeatMasker	DNA/TcMar-Tc1	13547378	13548507	1513	+	.	ID="RND-5_FAMILY-3206";TEgroup="ctg_9%7CRND-5_FAMILY-3206%7C6";Tend="2456";Tstart="1721";shortTE="F";uid="1b5e9105-55c9-454d-b4b2-bd032133d4d6"
CAJEWF010000009.1	RepeatMasker	Unknown	3523193	3523477	2165	+	.	ID="RND-1_FAMILY-530";Tend="1218";Tstart="945";shortTE="F";uid="f4c8e081-14d0-4eca-94d7-c9dadf0b6dc0"
CAJEWF010000009.1	RepeatMasker	DNA	13717165	13717660	1746	+	.	ID="RND-6_FAMILY-1993";Tend="5968";Tstart="5442";shortTE="F";uid="a9cffe3a-e17b-4b9f-831b-742040bab585"
CAJEWF010000009.1	RepeatMasker	DNA/CMC-Chapaev-3	7383246	7385240	16582	+	.	ID="RND-6_FAMILY-10088";Tend="2404";Tstart="411";shortTE="F";uid="3a78dc0c-45b5-435c-99fa-a03684c9aea0"
CAJEWF010000009.1	RepeatMasker	Unknown	3208655	3208932	460	+	.	ID="RND-5_FAMILY-39";Tend="1192";Tstart="923";shortTE="F";uid="6ab17ec6-2ef5-40a3-8652-ad7618fa2df1"
CAJEWF010000009.1	RepeatMasker	LTR/Gypsy	8901032	8901291	1620	+	.	ID="RND-6_FAMILY-1646";Tend="1501";Tstart="1242";shortTE="F";uid="90dd9ed1-366b-42a5-aacf-f3f609456071"
CAJEWF010000009.1	RepeatMasker	RC/Helitron	10477918	10478127	1007	+	.	ID="RND-5_FAMILY-1779";Tend="1060";Tstart="810";shortTE="F";uid="1f6f5c84-2c83-4025-8973-51982b072b36"
CAJEWF010000009.1	RepeatMasker	DNA/hAT-Tip100	7440984	7441522	584	+	.	ID="RND-5_FAMILY-4888";TEgroup="ctg_9%7CRND-5_FAMILY-4888%7C3";Tend="1438";Tstart="1065";shortTE="F";uid="f1e3b995-9aa3-4a4e-bac8-d96ebeefcf49"
CAJEWF010000009.1	RepeatMasker	LTR/Gypsy	6526264	6526530	963	+	.	ID="RND-6_FAMILY-417";Tend="1170";Tstart="918";shortTE="F";uid="4732dd40-d6a0-4beb-a14d-c51a67bde0b1"
CAJEWF010000009.1	RepeatMasker	Unknown	11086178	11086416	1069	+	.	ID="RND-6_FAMILY-6020";Tend="1541";Tstart="1317";shortTE="F";uid="b521390e-40de-48db-949f-f6a549aa8e26"
CAJEWF010000009.1	RepeatMasker	LINE/I	4727841	4727990	794	+	.	ID="RND-6_FAMILY-3086";Tend="2819";Tstart="2670";shortTE="F";uid="ccf2e452-e5cb-499d-95bd-2a822d78b11b"
CAJEWF010000009.1	RepeatMasker	DNA/hAT-hATm	4050822	4050934	420	+	.	ID="RND-6_FAMILY-6366";Tend="2764";Tstart="2650";shortTE="F";uid="1415df68-f458-4d6d-a27d-ebbb84796b3d"
CAJEWF010000009.1	RepeatMasker	DNA	12499729	12499859	1091	+	.	ID="RND-5_FAMILY-1857";Tend="4719";Tstart="4587";shortTE="F";uid="cb8a4c1b-c829-45ed-b54d-5699b6a1aec4"
CAJEWF010000009.1	RepeatMasker	Unknown	14340083	14340290	1690	+	.	ID="RND-1_FAMILY-677";Tend="1233";Tstart="1026";shortTE="F";uid="00fca264-49d1-4701-bdd3-063ac526cee1"
CAJEWF010000009.1	RepeatMasker	DNA	6333228	6333740	760	+	.	ID="DNA-4_BTA";TEgroup="ctg_9%7CDNA-4_BTA%7C3";Tend="553";Tstart="16";shortTE="F";uid="3f307d7e-82a0-42dd-aefd-9a33b02395b7"
CAJEWF010000009.1	RepeatMasker	Unknown	7587236	7587477	822	+	.	ID="RND-1_FAMILY-108";Tend="1203";Tstart="961";shortTE="F";uid="c4b24516-9c1f-47ea-861a-6731c3a35e6e"
CAJEWF010000009.1	RepeatMasker	DNA/CMC	8937860	8938085	1662	+	.	ID="RND-5_FAMILY-957";Tend="1087";Tstart="860";shortTE="F";uid="0fa40a05-af64-42b6-ad66-200d8557cfa2"
CAJEWF010000009.1	RepeatMasker	LINE/R1	2100334	2100558	645	+	.	ID="RND-6_FAMILY-6955";Tend="1122";Tstart="908";shortTE="F";uid="a614a7cd-6fe2-43a1-a81d-a2e9a4265917"
CAJEWF010000009.1	RepeatMasker	DNA	7913719	7913837	553	+	.	ID="RND-5_FAMILY-149";Tend="1358";Tstart="1240";shortTE="F";uid="43bd1704-1377-4b5e-97b9-9bbd33f3a589"
CAJEWF010000009.1	RepeatMasker	Unknown	7394742	7395035	2226	+	.	ID="RND-6_FAMILY-1752";Tend="1259";Tstart="966";shortTE="F";uid="81e9d788-9fa2-4a6a-8be3-c9a3f3ac7de2"
CAJEWF010000009.1	RepeatMasker	LINE/L1	6794282	6794907	1480	+	.	ID="RND-6_FAMILY-2381";Tend="3294";Tstart="2622";shortTE="F";uid="9f1be988-002c-42cc-a9c3-cc693457fb5e"
CAJEWF010000009.1	RepeatMasker	DNA	5203941	5204078	952	+	.	ID="dna4-17b_bta";Tend="123";Tstart="1";shortTE="F";uid="0828aed2-6784-40c9-8be7-25f00c7f3100"
CAJEWF010000009.1	RepeatMasker	DNA	4031806	4032080	2200	+	.	ID="RND-6_FAMILY-5735";Tend="1083";Tstart="809";shortTE="F";uid="2748cd31-1e58-4bca-b90c-7a7ff35e11c6"
CAJEWF010000009.1	RepeatMasker	DNA	9294862	9294989	868	+	.	ID="RND-6_FAMILY-6295";Tend="2776";Tstart="2649";shortTE="F";uid="e1641ba1-c5de-4455-b0fc-0b1f7a9a4658"
CAJEWF010000009.1	RepeatMasker	DNA	8690612	8690908	1815	+	.	ID="RND-1_FAMILY-234";Tend="1285";Tstart="947";shortTE="F";uid="62cd40b2-6fe3-4de0-9d46-5bd24e76538b"
CAJEWF010000009.1	RepeatMasker	RC/Helitron	9069140	9070101	5135	+	.	ID="RND-4_FAMILY-309";Tend="2116";Tstart="1145";shortTE="F";uid="58339fd1-d7c4-4b26-852e-cf2ea463564c"
CAJEWF010000009.1	RepeatMasker	DNA	9694582	9694851	1891	+	.	ID="RND-1_FAMILY-59";Tend="1248";Tstart="983";shortTE="F";uid="3165fcce-5641-4b40-92d7-33e579edc8e4"
CAJEWF010000009.1	RepeatMasker	DNA/CMC-EnSpm	10664267	10664516	1542	+	.	ID="RND-1_FAMILY-56";Tend="1147";Tstart="897";shortTE="F";uid="43d55a46-f6b6-47ed-8e8b-0c52dcc1ac10"
CAJEWF010000009.1	RepeatMasker	LTR/Gypsy	8855387	8855556	1915	+	.	ID="RND-6_FAMILY-1646";Tend="902";Tstart="726";shortTE="F";uid="d04c8eaa-fd09-4b51-8a23-638fa902ea66"
CAJEWF010000009.1	RepeatMasker	Unknown	9756694	9756854	1020	+	.	ID="RND-4_FAMILY-149";Tend="1148";Tstart="985";shortTE="F";uid="41b72d45-ab3b-454c-8110-ee0015cd96e7"
CAJEWF010000009.1	RepeatMasker	Unknown	1492618	1492864	1033	+	.	ID="RND-1_FAMILY-221";Tend="1219";Tstart="951";shortTE="F";uid="5d20141f-1e64-4732-9136-e3c01436d24c"
CAJEWF010000009.1	RepeatMasker	Unknown	792906	793314	3360	+	.	ID="RND-6_FAMILY-8210";Tend="1388";Tstart="979";shortTE="F";uid="27552fd1-3194-43e2-9b6f-106cf8b2cfca"
CAJEWF010000009.1	RepeatMasker	RC/Helitron	4501000	4501356	1254	+	.	ID="RND-4_FAMILY-351";Tend="1256";Tstart="949";shortTE="F";uid="2156ea77-3e55-4b56-9dc2-8d236f4f983c"
CAJEWF010000009.1	RepeatMasker	DNA/Maverick	6854644	6855066	542	+	.	ID="RND-2_FAMILY-28";TEgroup="ctg_9%7CRND-2_FAMILY-28%7C2";Tend="1066";Tstart="739";shortTE="T";uid="e6537656-d191-4c36-a2b7-af4df7d79ab6"
CAJEWF010000009.1	RepeatMasker	DNA/CMC	7471291	7471519	1714	+	.	ID="RND-5_FAMILY-957";Tend="1087";Tstart="859";shortTE="F";uid="b8d5a19f-c3ce-46ad-853e-aff72e47376c"
CAJEWF010000009.1	RepeatMasker	DNA/CMC-Transib	10777014	10777176	989	+	.	ID="RND-5_FAMILY-2303";Tend="929";Tstart="771";shortTE="F";uid="bbac288c-1be6-4a23-bf9b-37448057ccff"
CAJEWF010000009.1	RepeatMasker	DNA	1250359	1250830	3818	+	.	ID="DNA-1_BTA";Tend="504";Tstart="1";shortTE="F";uid="c0d515cf-a97d-4206-a3cc-bb0241e7e5af"
CAJEWF010000009.1	RepeatMasker	LTR/Gypsy	10385689	10385799	401	+	.	ID="RND-6_FAMILY-417";Tend="1164";Tstart="1054";shortTE="F";uid="a96106f0-6594-460b-b010-e0797fe7521d"
CAJEWF010000009.1	RepeatMasker	DNA	10649604	10650107	3924	+	.	ID="DNA-1_BTA";Tend="504";Tstart="1";shortTE="F";uid="b6576446-d1c4-4ef2-acd6-f0c30c892a67"
CAJEWF010000009.1	RepeatMasker	Unknown	11885462	11885702	1257	+	.	ID="RND-4_FAMILY-1179";Tend="1175";Tstart="933";shortTE="F";uid="6d167a97-1113-4664-9e45-ae5142f94afd"
CAJEWF010000009.1	RepeatMasker	DNA/TcMar-Tigger	3955740	3955944	1354	+	.	ID="RND-1_FAMILY-236";Tend="1123";Tstart="919";shortTE="F";uid="500dc3d1-a0b2-40f4-8ae4-fe5f6f7577e6"
CAJEWF010000009.1	RepeatMasker	Unknown	12980611	12981141	1038	+	.	ID="RND-1_FAMILY-223";TEgroup="ctg_9%7CRND-1_FAMILY-223%7C2";Tend="1253";Tstart="1029";shortTE="F";uid="d19625b8-1f40-47f8-817e-d185432f2568"
CAJEWF010000009.1	RepeatMasker	LINE/Penelope	1408471	1408640	675	+	.	ID="RND-6_FAMILY-2974";Tend="1110";Tstart="934";shortTE="F";uid="eb01dc44-af3a-4ad4-b599-226735e7fdd1"
CAJEWF010000009.1	RepeatMasker	Unknown	9035305	9035427	484	+	.	ID="RND-6_FAMILY-1321";Tend="1109";Tstart="986";shortTE="F";uid="dfb2c6f5-3573-4ea5-abd9-59ed992796a5"
CAJEWF010000009.1	RepeatMasker	DNA	11449376	11449648	2348	+	.	ID="RND-1_FAMILY-59";Tend="1253";Tstart="987";shortTE="F";uid="74c2f5da-1c09-40e6-b00f-5b8c424cb436"
CAJEWF010000009.1	RepeatMasker	LTR/Gypsy	3602663	3602871	1155	+	.	ID="RND-6_FAMILY-1646";Tend="1173";Tstart="989";shortTE="F";uid="e31f879c-e1a9-41d0-ba0d-83b89f6cc59f"
CAJEWF010000009.1	RepeatMasker	DNA/Kolobok	7224936	7225155	587	+	.	ID="RND-6_FAMILY-8584";Tend="5583";Tstart="5343";shortTE="F";uid="65d28557-fde2-48f7-8d06-59213965ae41"
CAJEWF010000009.1	RepeatMasker	LINE/I	8592619	8592804	905	+	.	ID="RND-6_FAMILY-3469";Tend="406";Tstart="232";shortTE="F";uid="67ccc536-79d6-462d-bbc6-c713964af35a"
CAJEWF010000009.1	RepeatMasker	LTR/Gypsy	2768953	2769093	1277	+	.	ID="RND-6_FAMILY-1649";Tend="1113";Tstart="973";shortTE="F";uid="53b6ddca-32d4-4d8c-bd91-1c94fc4840a8"
CAJEWF010000009.1	RepeatMasker	DNA/CMC	9693997	9694132	447	+	.	ID="RND-5_FAMILY-34";Tend="1143";Tstart="1002";shortTE="F";uid="e9823c31-7260-4d9e-b183-1ee5d8a78502"
CAJEWF010000009.1	RepeatMasker	DNA	2984672	2985177	3947	+	.	ID="DNA-1_BTA";Tend="503";Tstart="1";shortTE="F";uid="bbb46f17-19ed-405f-ac36-6eb2fddaa40d"
CAJEWF010000009.1	RepeatMasker	DNA/Sola-2	3324519	3324796	1993	+	.	ID="RND-6_FAMILY-755";Tend="937";Tstart="660";shortTE="F";uid="cfbf0d7f-c497-41fc-b73f-96d89d6804dd"
CAJEWF010000009.1	RepeatMasker	DNA/PIF-Spy	11632406	11632967	2433	+	.	ID="RND-5_FAMILY-827";Tend="1516";Tstart="959";shortTE="F";uid="e99a1d31-b35c-467c-9b24-0e6c9cf11c15"
CAJEWF010000009.1	RepeatMasker	Unknown	6837894	6838053	524	+	.	ID="RND-1_FAMILY-27";Tend="1053";Tstart="911";shortTE="F";uid="3f6c609a-4571-4713-a806-a7ea4727a6e8"
CAJEWF010000009.1	RepeatMasker	LTR/Gypsy	5712675	5712780	558	+	.	ID="RND-5_FAMILY-1051";Tend="1304";Tstart="1201";shortTE="F";uid="6b2ac082-b4bf-4369-8f80-b6ee16c4c121"
CAJEWF010000009.1	RepeatMasker	Unknown	12256384	12256566	536	+	.	ID="RND-6_FAMILY-1748";Tend="940";Tstart="769";shortTE="F";uid="26c8e1c4-19d0-40c2-8673-cec63e249338"
CAJEWF010000009.1	RepeatMasker	Unknown	3440678	3443468	25674	+	.	ID="RND-6_FAMILY-4006";Tend="3625";Tstart="840";shortTE="F";uid="64bdf973-081a-4883-a9d1-da1c8befaf2e"
CAJEWF010000009.1	RepeatMasker	LTR/Gypsy	11445756	11446024	1982	+	.	ID="RND-3_FAMILY-25";Tend="1088";Tstart="820";shortTE="F";uid="db54b0b3-78f4-4b4d-8d66-ccd84d3fb811"
CAJEWF010000009.1	RepeatMasker	DNA/CMC-EnSpm	5045866	5045989	428	+	.	ID="RND-6_FAMILY-6392";Tend="824";Tstart="701";shortTE="F";uid="c6d79f1d-4084-4ffb-9ce3-e00e6850240e"
CAJEWF010000009.1	RepeatMasker	Unknown	9710804	9711074	1674	+	.	ID="RND-6_FAMILY-7438";Tend="1188";Tstart="923";shortTE="F";uid="3b80685e-a1ce-48dc-95c3-515aefefe784"
CAJEWF010000009.1	RepeatMasker	DNA/hAT-Tip100	3866512	3866839	1381	+	.	ID="rnd-5_family-3523";Tend="937";Tstart="660";shortTE="F";uid="fc2c2c78-b61d-4d28-a3a2-9dcab16495b4"
CAJEWF010000009.1	RepeatMasker	DNA/PIF-Spy	14243422	14244693	8347	+	.	ID="ISL2EU-N2_BTA";Tend="1326";Tstart="1";shortTE="F";uid="a315826d-c2e6-41e9-8578-18fc0808afb3"
CAJEWF010000009.1	RepeatMasker	DNA/CMC-Transib	12631981	12632141	1021	+	.	ID="RND-5_FAMILY-2303";Tend="920";Tstart="768";shortTE="F";uid="55061029-2d2a-4d85-a439-90e5eb2b66e9"
CAJEWF010000009.1	RepeatMasker	LTR/Copia	8777575	8777865	979	+	.	ID="RND-1_FAMILY-505";Tend="1350";Tstart="1045";shortTE="F";uid="3e3c8c54-4bca-43a2-8b0a-01a3cf04f29c"
CAJEWF010000009.1	RepeatMasker	Unknown	1584877	1585044	971	+	.	ID="RND-6_FAMILY-2350";Tend="1046";Tstart="873";shortTE="F";uid="237f0ae2-16fe-44bd-9f88-042ad652a9da"
CAJEWF010000009.1	RepeatMasker	Unknown	7983456	7984040	1136	+	.	ID="RND-6_FAMILY-13191";Tend="989";Tstart="368";shortTE="F";uid="5dceefba-46af-4a6a-8c5a-6cca9134ebf9"
CAJEWF010000009.1	RepeatMasker	LTR/Gypsy	9499450	9499614	1057	+	.	ID="RND-3_FAMILY-29";Tend="978";Tstart="814";shortTE="F";uid="34a5c385-44ba-4c4d-a0f6-211bb7482a78"
CAJEWF010000009.1	RepeatMasker	Unknown	12275933	12276233	1344	+	.	ID="RND-1_FAMILY-502";Tend="1158";Tstart="870";shortTE="F";uid="d09fd015-2697-4224-a26c-6f2be4ceb80c"
CAJEWF010000009.1	RepeatMasker	LINE/RTE-BovB	11410457	11410678	1105	+	.	ID="RND-6_FAMILY-7272";Tend="3999";Tstart="3781";shortTE="F";uid="7840903e-c9c9-4875-b49b-0197ae971c37"
CAJEWF010000009.1	RepeatMasker	Unknown	4344354	4344689	2214	+	.	ID="RND-1_FAMILY-96";Tend="1251";Tstart="911";shortTE="F";uid="0055204b-8870-4404-8d22-af10c5257fd7"
CAJEWF010000009.1	RepeatMasker	DNA	13021867	13021999	1049	+	.	ID="RND-5_FAMILY-1857";Tend="4715";Tstart="4583";shortTE="F";uid="580a7016-32c7-4386-a923-e742de520fc1"
CAJEWF010000009.1	RepeatMasker	DNA/CMC-Transib	11857215	11857364	668	+	.	ID="RND-5_FAMILY-2303";Tend="931";Tstart="767";shortTE="F";uid="e5a7d74f-47a7-4aa8-96aa-a638a69a1d80"
CAJEWF010000009.1	RepeatMasker	LTR/Gypsy	2588948	2589212	1948	+	.	ID="RND-5_FAMILY-27";Tend="1214";Tstart="938";shortTE="F";uid="ceaf9eed-edaf-4c12-a6a2-6c08830c52f9"
CAJEWF010000009.1	RepeatMasker	LINE/L2	10332502	10332755	1725	+	.	ID="RND-4_FAMILY-328";Tend="1157";Tstart="899";shortTE="F";uid="35f6214f-c273-43a6-b0a1-9cfda29e0121"
CAJEWF010000009.1	RepeatMasker	DNA	2486887	2487387	3732	+	.	ID="DNA-1_BTA";Tend="504";Tstart="1";shortTE="F";uid="20ac106f-daa0-4e11-8b17-8f4586b5ed7f"
CAJEWF010000009.1	RepeatMasker	LTR/Pao	5409849	5410118	979	+	.	ID="RND-1_FAMILY-112";Tend="1206";Tstart="913";shortTE="F";uid="4e2c39ae-e093-4036-b825-7d1014136892"
CAJEWF010000009.1	RepeatMasker	DNA/hAT?	12841657	12841780	609	+	.	ID="RND-5_FAMILY-1268";Tend="1174";Tstart="1051";shortTE="F";uid="d96bfa86-8334-4069-a1b3-732a6cc9e49b"
CAJEWF010000009.1	RepeatMasker	RC/Helitron	1834945	1835297	934	+	.	ID="RND-6_FAMILY-894";Tend="1965";Tstart="1762";shortTE="F";uid="7ffb73a0-6118-4534-b8bc-e75a75daacde"
CAJEWF010000009.1	RepeatMasker	DNA	7471510	7471622	728	+	.	ID="DNA-11_BTA";Tend="277";Tstart="165";shortTE="F";uid="ab511c0e-f129-4bd8-97f0-f04c6610f26a"
CAJEWF010000009.1	RepeatMasker	DNA/CMC-EnSpm	9741491	9741704	703	+	.	ID="RND-1_FAMILY-310";Tend="2069";Tstart="1856";shortTE="F";uid="b3891874-9a91-4ae5-838a-6b8605ed5079"
CAJEWF010000009.1	RepeatMasker	RC/Helitron	6692577	6692677	736	+	.	ID="RND-1_FAMILY-660";Tend="980";Tstart="869";shortTE="F";uid="4ae26b06-3283-4ba7-8045-cba656c5dcbc"
CAJEWF010000009.1	RepeatMasker	Unknown	7505830	7506349	4638	+	.	ID="RND-1_FAMILY-278";Tend="1340";Tstart="821";shortTE="F";uid="5becd9bc-191b-41e4-b8f4-679ac845ca33"
CAJEWF010000009.1	RepeatMasker	DNA/PIF-Spy	13457607	13457806	664	+	.	ID="ISL2EU-2_BTA";Tend="187";Tstart="1";shortTE="F";uid="be0bb8b1-1c43-4de5-a619-43d434f6fdae"
CAJEWF010000009.1	RepeatMasker	Unknown	5578614	5579556	2255	+	.	ID="RND-3_FAMILY-258";Tend="1074";Tstart="210";shortTE="F";uid="3c7509c8-9555-4bba-9bea-e0d759647271"
CAJEWF010000009.1	RepeatMasker	DNA/CMC	6167703	6167932	1512	+	.	ID="RND-5_FAMILY-957";Tend="1087";Tstart="855";shortTE="F";uid="51d1f322-9b90-4f83-9364-76ba846e748a"
CAJEWF010000009.1	RepeatMasker	DNA	2688636	2688783	851	+	.	ID="RND-6_FAMILY-2572";Tend="2040";Tstart="1895";shortTE="F";uid="b1be6729-c6d9-41d7-8468-4028e32940a5"
CAJEWF010000009.1	RepeatMasker	DNA/CMC-EnSpm	8093200	8093336	853	+	.	ID="RND-1_FAMILY-56";Tend="1147";Tstart="1024";shortTE="F";uid="e3dc8a50-613e-4b25-809f-819a43eda4ca"
CAJEWF010000009.1	RepeatMasker	Unknown	6957605	6957933	1594	+	.	ID="RND-6_FAMILY-2266";Tend="1192";Tstart="927";shortTE="F";uid="c3cf7f27-216a-4634-a904-6ac671809364"
CAJEWF010000009.1	RepeatMasker	DNA	12846021	12846167	952	+	.	ID="dna4-17b_bta";Tend="276";Tstart="1";shortTE="F";uid="3a3998a6-28ba-4d18-a0b1-49478a5dac18"
CAJEWF010000009.1	RepeatMasker	DNA/Sola-2	7466867	7467204	1985	+	.	ID="RND-6_FAMILY-14157";Tend="1722";Tstart="1382";shortTE="F";uid="84768d95-5291-4820-b1e1-2bb4dd5e64b3"
CAJEWF010000009.1	RepeatMasker	DNA	5143500	5143770	1387	+	.	ID="DNA-11_BTA";Tend="285";Tstart="1";shortTE="F";uid="000a9457-8ff3-45a2-b062-94d8fd59df05"
CAJEWF010000009.1	RepeatMasker	DNA/Sola-1	9249939	9250217	1168	+	.	ID="RND-6_FAMILY-2403";Tend="1200";Tstart="942";shortTE="F";uid="374aebc1-3bc7-42cb-9479-df15a5a73fde"
CAJEWF010000009.1	RepeatMasker	DNA/TcMar-Mariner	14025062	14025986	3328	+	.	ID="RND-5_FAMILY-2739";Tend="1909";Tstart="951";shortTE="F";uid="07db102c-ad3a-41c0-ae3f-dfc4f1782707"
CAJEWF010000009.1	RepeatMasker	DNA/CMC	12071898	12072144	1354	+	.	ID="RND-1_FAMILY-116";Tend="2544";Tstart="2299";shortTE="F";uid="bf365eca-7903-44af-b9a6-153286d981cc"
CAJEWF010000009.1	RepeatMasker	LINE/RTE-BovB	186996	187193	566	+	.	ID="RND-6_FAMILY-5298";Tend="4019";Tstart="3829";shortTE="F";uid="bf7efe39-4881-49b6-aad4-3c3e5d805dae"
CAJEWF010000009.1	RepeatMasker	DNA/CMC	12311400	12311640	1648	+	.	ID="RND-5_FAMILY-957";Tend="1087";Tstart="847";shortTE="F";uid="190dac60-eec4-4ac5-96af-37f8ea12911e"
CAJEWF010000009.1	RepeatMasker	Unknown	7648690	7648975	696	+	.	ID="RND-6_FAMILY-1750";TEgroup="ctg_9%7CRND-6_FAMILY-1750%7C3";Tend="958";Tstart="733";shortTE="F";uid="863f3a69-ce72-4b29-bc7d-dca542e34c92"
CAJEWF010000009.1	RepeatMasker	DNA/CMC-Transib	7083395	7083576	1079	+	.	ID="RND-5_FAMILY-2303";Tend="938";Tstart="761";shortTE="F";uid="3c37f3e8-3389-4abd-be1e-1c6ba5195628"
CAJEWF010000009.1	RepeatMasker	DNA/PIF-Spy	7594238	7594418	662	+	.	ID="ISL2EU-2_BTA";Tend="199";Tstart="16";shortTE="F";uid="11b7ac1c-3623-4118-868d-fe205c13d9a8"
CAJEWF010000009.1	RepeatMasker	DNA/hAT-Tip100	5679783	5680042	1937	+	.	ID="RND-6_FAMILY-6685";Tend="1082";Tstart="823";shortTE="F";uid="b0d74c31-1b54-400f-9114-48a3784554e2"
CAJEWF010000009.1	RepeatMasker	Unknown	9937334	9939678	20620	+	.	ID="RND-6_FAMILY-444";Tend="3134";Tstart="796";shortTE="F";uid="8ed841de-4f23-4105-9822-66e413125eb0"
CAJEWF010000009.1	RepeatMasker	DNA/CMC	1395489	1395729	747	+	.	ID="RND-5_FAMILY-957";Tend="1086";Tstart="861";shortTE="F";uid="45faeea5-a4dc-49d9-9403-50287a04af4f"
CAJEWF010000009.1	RepeatMasker	Unknown	3931584	3931746	1257	+	.	ID="RND-1_FAMILY-377";Tend="1137";Tstart="973";shortTE="F";uid="f1fbc5b6-b143-47c3-9f3b-a15214e75476"
CAJEWF010000009.1	RepeatMasker	DNA	13623347	13623759	2768	+	.	ID="DNA-1_BTA";Tend="504";Tstart="90";shortTE="F";uid="7dbeed49-0303-4193-b910-ddd8014a24d3"
CAJEWF010000009.1	RepeatMasker	LTR/Gypsy	10272235	10272374	814	+	.	ID="RND-6_FAMILY-8085";Tend="2222";Tstart="2085";shortTE="F";uid="21f14098-1864-4947-ab83-b10c0abc4b34"
CAJEWF010000009.1	RepeatMasker	DNA/CMC-EnSpm	13307306	13307489	1101	+	.	ID="RND-5_FAMILY-2651";Tend="1379";Tstart="1193";shortTE="F";uid="ed2bc5a2-5965-4b14-8109-4ec18dcf7975"
CAJEWF010000009.1	RepeatMasker	LINE/I-Jockey	2808829	2809060	1600	+	.	ID="JOCKEY-5_BTA";Tend="5364";Tstart="5141";shortTE="F";uid="0636a733-64c1-4389-8a96-0b8ae83ac926"
CAJEWF010000009.1	RepeatMasker	DNA	11377601	11377857	839	+	.	ID="RND-4_FAMILY-211";Tend="1053";Tstart="783";shortTE="F";uid="7e5e7782-1960-452e-a456-cf445e228394"
CAJEWF010000009.1	RepeatMasker	DNA	10160909	10161190	498	+	.	ID="RND-5_FAMILY-1297";Tend="4567";Tstart="4289";shortTE="F";uid="89fceb8c-c829-4973-9705-607c74bf3477"
CAJEWF010000009.1	RepeatMasker	Unknown	12187043	12187195	761	+	.	ID="RND-6_FAMILY-3827";Tend="3688";Tstart="3539";shortTE="F";uid="b84bb83b-d590-47ee-928c-bdbc0790f15a"
CAJEWF010000009.1	RepeatMasker	DNA/CMC-Transib	8604116	8604289	1095	+	.	ID="RND-5_FAMILY-2303";Tend="926";Tstart="755";shortTE="F";uid="27685fc3-06ad-4380-aba0-29f9f6c7ab98"
CAJEWF010000009.1	RepeatMasker	DNA/Sola-2	9627095	9627397	1980	+	.	ID="RND-6_FAMILY-466";Tend="1251";Tstart="944";shortTE="F";uid="2ae4a399-cf5d-4492-8fc9-92a7e03cb50d"
CAJEWF010000009.1	RepeatMasker	Unknown	12738877	12739024	800	+	.	ID="RND-5_FAMILY-652";Tend="1085";Tstart="938";shortTE="F";uid="0c7f35d9-9b3e-4e80-86d0-a17908341e3e"
CAJEWF010000009.1	RepeatMasker	LINE/I	11042474	11042761	1472	+	.	ID="RND-6_FAMILY-27";Tend="1169";Tstart="892";shortTE="F";uid="268219e3-0ee5-4569-8a3f-7e16a0bdc142"
CAJEWF010000009.1	RepeatMasker	DNA/Sola-2	11555256	11555869	2139	+	.	ID="RND-1_FAMILY-872";Tend="3858";Tstart="3241";shortTE="F";uid="b1deed54-f4cc-4f7b-97ab-d26124133b34"
CAJEWF010000009.1	RepeatMasker	Unknown	11719768	11720262	1607	+	.	ID="RND-5_FAMILY-1003";Tend="1533";Tstart="1000";shortTE="F";uid="727dec9f-cae6-46a1-9d70-c43604ad98cb"
CAJEWF010000009.1	RepeatMasker	DNA/CMC-EnSpm	1811033	1811176	650	+	.	ID="rnd-6_family-6392";Tend="824";Tstart="701";shortTE="F";uid="61bc37b3-957b-412e-8684-e22986a24457"
CAJEWF010000009.1	RepeatMasker	DNA/Maverick	4617671	4617814	504	+	.	ID="RND-6_FAMILY-4257";Tend="9634";Tstart="9491";shortTE="F";uid="e5376cd8-020b-4340-8845-a18371297148"
CAJEWF010000009.1	RepeatMasker	Unknown	6783913	6784639	3937	+	.	ID="RND-6_FAMILY-550";Tend="1434";Tstart="714";shortTE="F";uid="9ede3a47-4fdc-48ec-bd45-d770f186004b"
CAJEWF010000009.1	RepeatMasker	DNA/hAT-Ac	5532924	5533403	1820	+	.	ID="RND-6_FAMILY-4284";Tend="1676";Tstart="1210";shortTE="F";uid="0af2d1f2-6cd7-442d-86b2-cfa280ee29e4"
CAJEWF010000009.1	RepeatMasker	LINE/L2	634546	636300	15248	+	.	ID="RND-1_FAMILY-232";Tend="2549";Tstart="791";shortTE="F";uid="73aed8ee-5233-4759-bd93-3298899bbe95"
CAJEWF010000009.1	RepeatMasker	DNA	12983926	12984277	1012	+	.	ID="dna4-17b_bta";Tend="276";Tstart="1";shortTE="F";uid="034b06d8-e3b6-4486-bbcd-f4b83a6c4edb"
CAJEWF010000009.1	RepeatMasker	LTR/Pao	4145520	4145742	452	+	.	ID="BEL-4_BTA-LTR";Tend="790";Tstart="568";shortTE="F";uid="39155f03-2470-43c3-92be-6c1f1762bdfe"
CAJEWF010000009.1	RepeatMasker	DNA	7011360	7011506	448	+	.	ID="RND-1_FAMILY-136";Tend="1066";Tstart="917";shortTE="F";uid="5a8ea3eb-e533-4d96-a20a-9c735526f224"
CAJEWF010000009.1	RepeatMasker	Unknown	10054455	10054703	799	+	.	ID="RND-5_FAMILY-981";Tend="1884";Tstart="1630";shortTE="F";uid="867b47c8-b4f6-4e71-9fc1-2c8fadce6101"
CAJEWF010000009.1	RepeatMasker	DNA/CMC-Chapaev-3	9658914	9659083	578	+	.	ID="RND-6_FAMILY-649";Tend="1931";Tstart="1760";shortTE="F";uid="396e871c-8abc-4016-b05f-18d595c1e187"
CAJEWF010000009.1	RepeatMasker	DNA/CMC	3373298	3373574	2111	+	.	ID="RND-5_FAMILY-881";Tend="1089";Tstart="811";shortTE="F";uid="c9231508-d0a6-49bc-aaaa-910db0bb7b7b"
CAJEWF010000009.1	RepeatMasker	Unknown	11534919	11535088	1467	+	.	ID="RND-5_FAMILY-652";Tend="1090";Tstart="922";shortTE="F";uid="e30f5846-6654-4b4c-8742-a3486aee55d5"
CAJEWF010000009.1	RepeatMasker	LINE/I	6242782	6243086	1518	+	.	ID="RND-6_FAMILY-27";Tend="1202";Tstart="924";shortTE="F";uid="7678f99d-afde-41af-9ecb-62d7ee024c7b"
CAJEWF010000009.1	RepeatMasker	Unknown	2379318	2379566	1026	+	.	ID="RND-5_FAMILY-2302";Tend="1184";Tstart="944";shortTE="F";uid="757711d6-c5cd-4c16-b1e4-51ef6647ef9b"
CAJEWF010000009.1	RepeatMasker	Unknown	2780539	2782013	4347	+	.	ID="RND-6_FAMILY-8783";Tend="2154";Tstart="841";shortTE="F";uid="2b62d109-3c3e-4e7a-8854-369368586984"
CAJEWF010000009.1	RepeatMasker	DNA/TcMar-Tc1	7090856	7091563	5031	+	.	ID="RND-1_FAMILY-487";Tend="1169";Tstart="462";shortTE="F";uid="16b1033a-5827-40f6-bc8e-bc92cdb83eb2"
CAJEWF010000009.1	RepeatMasker	DNA/Sola-2	6314474	6320621	41313	+	.	ID="RND-6_FAMILY-227";Tend="6792";Tstart="669";shortTE="F";uid="1062c489-2069-42d4-8a99-5e58f95818ea"
CAJEWF010000009.1	RepeatMasker	DNA	9422410	9422518	669	+	.	ID="DNA-5_BTA";Tend="181";Tstart="73";shortTE="F";uid="3df6c18a-e694-49b0-893c-acbc0771e5a8"
CAJEWF010000009.1	RepeatMasker	DNA	9307990	9308103	654	+	.	ID="RND-5_FAMILY-149";Tend="1358";Tstart="1245";shortTE="F";uid="c78a675e-b1d2-4a95-bc20-9478bafcee3e"
CAJEWF010000009.1	RepeatMasker	DNA/hAT-Tip100	8767552	8767712	953	+	.	ID="RND-6_FAMILY-1923";Tend="991";Tstart="831";shortTE="F";uid="710e7e86-19da-43f1-9173-22c6a6d985f0"
CAJEWF010000009.1	RepeatMasker	DNA	12537808	12538090	2292	+	.	ID="RND-6_FAMILY-5735";Tend="1087";Tstart="805";shortTE="F";uid="84a73b22-754b-4dd8-8b59-0e857879cbe1"
CAJEWF010000009.1	RepeatMasker	DNA/hAT-hATm	8655784	8656022	1614	+	.	ID="RND-6_FAMILY-7639";Tend="2557";Tstart="2318";shortTE="F";uid="5054a362-5177-4081-9688-43113fa01b71"
CAJEWF010000009.1	RepeatMasker	DNA/TcMar-Tc1	1528186	1528411	1156	+	.	ID="RND-4_FAMILY-1919";TEgroup="ctg_9%7CRND-4_FAMILY-1919%7C3";Tend="1088";Tstart="900";shortTE="F";uid="f6368228-3794-4199-87b2-c2ceee48072b"
CAJEWF010000009.1	RepeatMasker	LTR/Pao	9553929	9554103	1198	+	.	ID="RND-1_FAMILY-455";Tend="2824";Tstart="2649";shortTE="F";uid="897d3d8c-d4cb-420f-b3dd-fb2ec79a6440"
CAJEWF010000009.1	RepeatMasker	DNA/Kolobok	8000796	8001250	3044	+	.	ID="KOLOBOK-N2_BTA";Tend="442";Tstart="1";shortTE="F";uid="59e9ea4d-5c1d-4e6a-b60e-73b67143cb9a"
CAJEWF010000009.1	RepeatMasker	DNA	11714723	11715246	1853	+	.	ID="RND-5_FAMILY-749";Tend="5921";Tstart="5417";shortTE="F";uid="06bd56bf-fc6b-4d23-95fa-cafa7aaf0a67"
CAJEWF010000009.1	RepeatMasker	LTR/Copia	13532854	13533726	3229	+	.	ID="RND-6_FAMILY-10392";TEgroup="ctg_9%7CRND-6_FAMILY-10392%7C1";Tend="1589";Tstart="608";shortTE="F";uid="0e6516f9-e76d-48fa-b378-a50ebf833148"
CAJEWF010000009.1	RepeatMasker	DNA/hAT?	5120151	5120616	1603	+	.	ID="RND-6_FAMILY-2283";Tend="1365";Tstart="913";shortTE="F";uid="b136ea59-cfff-4e7c-acf6-6ef4134a2ce7"
CAJEWF010000009.1	RepeatMasker	DNA/hAT-hAT5	10709626	10709738	460	+	.	ID="RND-5_FAMILY-1384";Tend="1009";Tstart="899";shortTE="F";uid="7bd6359f-8cb2-4660-a8af-4f30ffd8b6b4"
CAJEWF010000009.1	RepeatMasker	Unknown	7469924	7470435	4475	+	.	ID="RND-6_FAMILY-2136";Tend="1481";Tstart="974";shortTE="F";uid="b82b78ca-2c32-4a10-8884-ab4301aa38d7"
CAJEWF010000009.1	RepeatMasker	LTR/Gypsy	8575513	8575870	14538	+	.	ID="RND-6_FAMILY-18005";Tend="722";Tstart="439";shortTE="F";uid="e34aee49-dac2-4209-9fa3-dcc79b154674"
CAJEWF010000009.1	RepeatMasker	LINE/L2	1947750	1947880	917	+	.	ID="RND-4_FAMILY-328";Tend="1161";Tstart="1030";shortTE="F";uid="b3b6edff-8580-4c27-998f-8d1faf9b4ebb"
CAJEWF010000009.1	RepeatMasker	DNA/hAT-hATm	13709396	13710258	5996	+	.	ID="RND-1_FAMILY-578";Tend="1568";Tstart="700";shortTE="F";uid="16269152-04cc-4a3d-bc95-429df6b0eaa9"
CAJEWF010000009.1	RepeatMasker	DNA/Sola-2	2452502	2452815	1020	+	.	ID="RND-6_FAMILY-3279";Tend="2017";Tstart="1713";shortTE="F";uid="e04e99cc-a7bb-4b03-af85-fdb9b68f7073"
CAJEWF010000009.1	RepeatMasker	RC/Helitron	6530089	6530229	575	+	.	ID="RND-5_FAMILY-4101";Tend="1703";Tstart="1560";shortTE="F";uid="06f759a1-b307-4acb-aa91-5741bbab7cea"
CAJEWF010000009.1	RepeatMasker	LTR/Copia	8455274	8455501	752	+	.	ID="RND-4_FAMILY-537";Tend="1428";Tstart="1241";shortTE="F";uid="859339a3-9cf7-4450-b1e9-ff7907e68a46"
CAJEWF010000009.1	RepeatMasker	DNA/CMC	8693680	8693891	1594	+	.	ID="RND-5_FAMILY-957";Tend="1087";Tstart="878";shortTE="F";uid="68eab8da-2e33-44e0-a8e4-b349b616ce63"
CAJEWF010000009.1	RepeatMasker	Unknown	1403932	1404481	2815	+	.	ID="RND-5_FAMILY-909";Tend="1498";Tstart="961";shortTE="F";uid="4381cb66-a363-4256-a88b-89cb410651f0"
CAJEWF010000009.1	RepeatMasker	DNA	1613695	1614015	1985	+	.	ID="RND-1_FAMILY-234";Tend="1281";Tstart="938";shortTE="F";uid="d0ac51be-c2fb-4f41-a14f-9d20865a1a1c"
CAJEWF010000009.1	RepeatMasker	Unknown	62661	62761	564	+	.	ID="RND-1_FAMILY-37";Tend="997";Tstart="897";shortTE="F";uid="a5d67952-e488-4ad4-811a-ecb1b73fb338"
CAJEWF010000009.1	RepeatMasker	Unknown	13592899	13593118	1242	+	.	ID="RND-4_FAMILY-59";Tend="1122";Tstart="885";shortTE="F";uid="f0fdee35-255c-499a-978a-79ffea80c531"
CAJEWF010000009.1	RepeatMasker	DNA/CMC	3890401	3890612	1840	+	.	ID="ENSPM-N2_BTA";Tend="212";Tstart="1";shortTE="F";uid="bd9142af-e5c2-453e-9d10-397d081c3f60"
CAJEWF010000009.1	RepeatMasker	DNA/hAT-hATm	10645867	10646119	1707	+	.	ID="RND-6_FAMILY-7639";Tend="2549";Tstart="2296";shortTE="F";uid="e1ea5bce-0515-48ff-8700-da0af79891fb"
CAJEWF010000009.1	RepeatMasker	DNA/CMC-Chapaev-3	515514	515788	510	+	.	ID="RND-6_FAMILY-10088";Tend="1804";Tstart="1534";shortTE="F";uid="d2c4310a-082b-460e-a5f3-c668b4b9123c"
CAJEWF010000009.1	RepeatMasker	Unknown	14530588	14530863	2118	+	.	ID="RND-1_FAMILY-202";Tend="1206";Tstart="931";shortTE="F";uid="23631ab6-f434-4c10-936f-cc2408e3d948"
CAJEWF010000009.1	RepeatMasker	DNA/CMC-Transib	7059566	7059730	1079	+	.	ID="RND-5_FAMILY-2303";Tend="930";Tstart="766";shortTE="F";uid="059b7020-55eb-4633-9fd5-7354097e856e"
CAJEWF010000009.1	RepeatMasker	DNA/CMC-EnSpm	1831625	1831760	759	+	.	ID="rnd-4_family-2404";Tend="1280";Tstart="1071";shortTE="F";uid="58a26b32-7aad-4590-9236-37ca9031d401"
CAJEWF010000009.1	RepeatMasker	LINE/I	5254258	5254530	482	+	.	ID="RND-6_FAMILY-1786";TEgroup="ctg_9%7CRND-6_FAMILY-1786%7C1";Tend="1169";Tstart="1084";shortTE="T";uid="acdc4793-bf22-4684-bd36-17b51a9edb59"
CAJEWF010000009.1	RepeatMasker	DNA	1979397	1979554	707	+	.	ID="DNA-5_BTA";Tend="145";Tstart="1";shortTE="F";uid="eba53936-cf10-40ea-ac30-defd0536804a"
CAJEWF010000009.1	RepeatMasker	DNA/CMC-EnSpm	7610728	7610924	531	+	.	ID="RND-6_FAMILY-813";Tend="5605";Tstart="5420";shortTE="F";uid="bf4b8854-c537-4697-ae27-cfb57d773abc"
CAJEWF010000009.1	RepeatMasker	DNA/CMC-EnSpm	13202540	13202675	618	+	.	ID="RND-1_FAMILY-56";Tend="1036";Tstart="895";shortTE="F";uid="072ce2fe-5d2d-4817-854c-9ee08ad2e060"
CAJEWF010000009.1	RepeatMasker	Unknown	13198474	13198685	1317	+	.	ID="RND-1_FAMILY-371";Tend="989";Tstart="779";shortTE="F";uid="b9abaad4-0b7a-4229-a110-b75a6809c628"
CAJEWF010000009.1	RepeatMasker	DNA/CMC	12311976	12312199	1542	+	.	ID="RND-1_FAMILY-383";Tend="1065";Tstart="864";shortTE="F";uid="741aaaf4-ac3e-4d8b-abda-d7f6cbe6cd51"
CAJEWF010000009.1	RepeatMasker	Unknown	12652776	12653148	2821	+	.	ID="RND-6_FAMILY-1777";Tend="1281";Tstart="884";shortTE="F";uid="f800125a-fa36-4407-9f72-513bd5b0f5b7"
CAJEWF010000009.1	RepeatMasker	Unknown	22149	22285	723	+	.	ID="RND-1_FAMILY-37";Tend="1024";Tstart="896";shortTE="F";uid="33d239d4-c0b0-409c-aaa5-fc66c1b6cb08"
CAJEWF010000009.1	RepeatMasker	DNA	2208584	2208684	616	+	.	ID="RND-4_FAMILY-4629";Tend="1239";Tstart="1136";shortTE="F";uid="de2ce02e-ce7d-4a26-bcdb-23deb40d0d0c"
CAJEWF010000009.1	RepeatMasker	Unknown	11869536	11870025	610	+	.	ID="RND-1_FAMILY-469";Tend="1361";Tstart="852";shortTE="F";uid="8db6779f-63be-48f4-b400-6927ac623ecc"
CAJEWF010000009.1	RepeatMasker	LINE/I-Jockey	13467111	13472631	34880	+	.	ID="JOCKEY-7_BTA";Tend="5610";Tstart="1";shortTE="F";uid="6f02992e-2c14-4146-b6e5-3a61dfc158e7"
CAJEWF010000009.1	RepeatMasker	LTR/Gypsy	4028984	4029237	1170	+	.	ID="RND-6_FAMILY-1646";Tend="1496";Tstart="1244";shortTE="F";uid="0b0a392b-b7ba-4725-86c3-5aa539f2483c"
CAJEWF010000009.1	RepeatMasker	DNA/TcMar-Tc1	8102748	8102999	489	+	.	ID="RND-4_FAMILY-1919";TEgroup="ctg_9%7CRND-4_FAMILY-1919%7C12";Tend="967";Tstart="901";shortTE="T";uid="301822e9-43a4-4cd8-88f8-8cad91e93a33"
CAJEWF010000009.1	RepeatMasker	DNA/CMC	12685636	12685807	415	+	.	ID="RND-4_FAMILY-396";Tend="1013";Tstart="845";shortTE="F";uid="529a7194-4b26-430e-b63b-9858a330cbe7"
CAJEWF010000009.1	RepeatMasker	LTR/Gypsy	5432775	5433294	2347	+	.	ID="RND-6_FAMILY-1646";Tend="1241";Tstart="726";shortTE="F";uid="8997f04f-27c5-4ee8-84ee-ba10bd6c076d"
CAJEWF010000009.1	RepeatMasker	Unknown	8053761	8054023	1561	+	.	ID="RND-1_FAMILY-134";Tend="1205";Tstart="939";shortTE="F";uid="401faf24-bf65-4bbf-9637-f11ce28fbc01"
CAJEWF010000009.1	RepeatMasker	DNA/hAT-Tip100	9169354	9170115	4010	+	.	ID="HAT-N2_BTA";Tend="825";Tstart="1";shortTE="F";uid="875f77ec-6671-4f4e-b9e3-3cb43c6b07ff"
CAJEWF010000009.1	RepeatMasker	DNA/TcMar-Tc1	892362	893573	8933	+	.	ID="MARINER-N2_BTA";Tend="1202";Tstart="1";shortTE="F";uid="f55c92e0-74d8-4db3-b0a1-482a7ddafab2"
CAJEWF010000009.1	RepeatMasker	DNA/CMC-EnSpm	12534623	12534862	1094	+	.	ID="RND-6_FAMILY-1077";Tend="1111";Tstart="910";shortTE="F";uid="8eb7c242-529b-4e3d-a1b6-627c28dca729"
CAJEWF010000009.1	RepeatMasker	DNA/CMC-EnSpm	2915113	2915370	1575	+	.	ID="rnd-1_family-56";Tend="1147";Tstart="899";shortTE="F";uid="36e428f2-05ce-4705-a7cf-dbd8b9af8093"
CAJEWF010000009.1	RepeatMasker	DNA/hAT-Tip100	7488395	7488624	933	+	.	ID="RND-5_FAMILY-4888";Tend="1294";Tstart="1065";shortTE="F";uid="bd193df4-1a19-4908-866f-b86fee6146fa"
CAJEWF010000009.1	RepeatMasker	Unknown	4005384	4005601	861	+	.	ID="RND-1_FAMILY-502";Tend="1098";Tstart="859";shortTE="F";uid="a67d8406-f38a-4737-aae6-d2950b5de38d"
CAJEWF010000009.1	RepeatMasker	DNA/TcMar-Tc1	12876338	12876631	2124	+	.	ID="RND-1_FAMILY-170";Tend="1308";Tstart="1017";shortTE="F";uid="6afb7042-cae5-42b7-9d5d-d83bcd79463a"
CAJEWF010000009.1	RepeatMasker	Unknown	3853680	3853871	448	+	.	ID="RND-6_FAMILY-1247";TEgroup="ctg_9%7CRND-6_FAMILY-1247%7C3";Tend="1308";Tstart="956";shortTE="T";uid="63e0eab4-ed0c-4ac8-a553-00d0c7e0566f"
CAJEWF010000009.1	RepeatMasker	DNA/CMC	774429	774656	1522	+	.	ID="RND-5_FAMILY-957";Tend="1088";Tstart="859";shortTE="F";uid="90e5c44a-fce4-4639-96c3-0aaa64adbae2"
CAJEWF010000009.1	RepeatMasker	Unknown	9978344	9978465	568	+	.	ID="RND-6_FAMILY-722";Tend="991";Tstart="869";shortTE="F";uid="3676a9f2-5a2c-4e33-8d74-c026e6c0c92b"
CAJEWF010000009.1	RepeatMasker	LTR/Gypsy	11305734	11305997	1273	+	.	ID="RND-6_FAMILY-417";Tend="1165";Tstart="902";shortTE="F";uid="e76a761d-3b76-4bcc-b86e-494a52b3e0aa"
CAJEWF010000009.1	RepeatMasker	Unknown	9711241	9711441	734	+	.	ID="RND-6_FAMILY-2688";Tend="1261";Tstart="1054";shortTE="F";uid="0175c675-8ca9-48ba-ab91-464e6c840921"
CAJEWF010000009.1	RepeatMasker	Unknown	8738741	8738851	959	+	.	ID="RND-6_FAMILY-2990";Tend="1078";Tstart="968";shortTE="F";uid="2be8c560-2720-48be-883a-586d40f3e109"
CAJEWF010000009.1	RepeatMasker	LTR/Gypsy	6543022	6543285	1847	+	.	ID="RND-6_FAMILY-4518";Tend="1135";Tstart="872";shortTE="F";uid="9a633f44-ce18-4785-8e25-006c0e398ce2"
CAJEWF010000009.1	RepeatMasker	Unknown	5091900	5092167	1471	+	.	ID="RND-1_FAMILY-36";Tend="1210";Tstart="944";shortTE="F";uid="2b223c50-4e31-4499-b1cb-803f618f9645"
CAJEWF010000009.1	RepeatMasker	DNA	6378799	6379077	1545	+	.	ID="dna-11_bta";Tend="248";Tstart="3";shortTE="F";uid="47f421a6-52ba-4ce7-94b0-89f5873a45e1"
CAJEWF010000009.1	RepeatMasker	DNA/hAT?	9593717	9594124	1688	+	.	ID="rnd-6_family-3850";Tend="1200";Tstart="742";shortTE="F";uid="70898c93-9e78-4541-84ee-f9b55adc7603"
CAJEWF010000009.1	RepeatMasker	Unknown	10672769	10673047	1906	+	.	ID="RND-6_FAMILY-694";Tend="1209";Tstart="930";shortTE="F";uid="ff6b0a78-2ef5-48cb-810e-1476a65ef898"
CAJEWF010000009.1	RepeatMasker	LTR/Pao	13265932	13266322	3171	+	.	ID="RND-1_FAMILY-112";Tend="1299";Tstart="909";shortTE="F";uid="617cff05-87b2-4353-b10c-1eb8fc363b1c"
CAJEWF010000009.1	RepeatMasker	LINE/RTE-BovB	13584299	13585252	6401	+	.	ID="RND-6_FAMILY-5298";Tend="3985";Tstart="3036";shortTE="F";uid="d5b612e4-f51a-4af4-b9f3-61a7512ac69d"
CAJEWF010000009.1	RepeatMasker	LTR/Gypsy	9608922	9609035	807	+	.	ID="RND-1_FAMILY-255";Tend="1219";Tstart="1106";shortTE="F";uid="ec1d301d-0f71-4b86-90f4-0f50c120605f"
CAJEWF010000009.1	RepeatMasker	Unknown	7466363	7466483	578	+	.	ID="RND-4_FAMILY-162";Tend="1038";Tstart="919";shortTE="F";uid="375fc18d-c257-463a-87f8-26460b4bcd56"
CAJEWF010000009.1	RepeatMasker	DNA/hAT?	12655331	12655645	2373	+	.	ID="HAT-N6_BTA";Tend="311";Tstart="1";shortTE="F";uid="82c9db5f-4027-4af5-be45-1c77891de6a7"
CAJEWF010000009.1	RepeatMasker	DNA	3135484	3135629	696	+	.	ID="DNA-9_BTA";Tend="147";Tstart="1";shortTE="F";uid="5d18db0b-4273-4898-b492-1a41ee7e09d8"
CAJEWF010000009.1	RepeatMasker	DNA/hAT-Tip100	4090244	4090506	1421	+	.	ID="rnd-5_family-3523";Tend="937";Tstart="685";shortTE="F";uid="ebdc0c6b-0083-487e-b6d4-937abb7cf1b6"
CAJEWF010000009.1	RepeatMasker	Unknown	12376774	12377024	1310	+	.	ID="RND-1_FAMILY-36";Tend="1197";Tstart="952";shortTE="F";uid="a7e15bc7-7f3c-4ef3-afd3-cc9d6a9f595b"
CAJEWF010000009.1	RepeatMasker	DNA	1581662	1581930	1765	+	.	ID="DNA-11_BTA";Tend="277";Tstart="1";shortTE="F";uid="4eb5f88e-c7cc-4e6c-b0f4-8e21c6c29cd7"
CAJEWF010000009.1	RepeatMasker	LTR/Pao	13191164	13191551	2709	+	.	ID="RND-1_FAMILY-112";Tend="1302";Tstart="916";shortTE="F";uid="ad1afa5f-b81d-42a6-b15f-a795b3d3c976"
CAJEWF010000009.1	RepeatMasker	DNA/PIF-Spy	13451243	13451635	2609	+	.	ID="RND-5_FAMILY-3132";Tend="2539";Tstart="2162";shortTE="F";uid="4a7f0caa-bf12-4051-80d4-46b7f3d107c0"
CAJEWF010000009.1	RepeatMasker	DNA/hAT-Tip100	5450478	5451296	4227	+	.	ID="HAT-N2_BTA";Tend="825";Tstart="1";shortTE="F";uid="2a781109-0f57-44f3-9ef4-958212d231fc"
CAJEWF010000009.1	RepeatMasker	DNA/CMC	13407661	13407881	1246	+	.	ID="RND-5_FAMILY-34";Tend="1149";Tstart="926";shortTE="F";uid="79d1e2a6-204e-4dbb-ba24-c3b0e6cbe4d2"
CAJEWF010000009.1	RepeatMasker	DNA	9581086	9581213	669	+	.	ID="RND-5_FAMILY-312";Tend="1047";Tstart="918";shortTE="F";uid="2f73f86b-6329-48a2-87f8-fd22c5ef60a3"
CAJEWF010000009.1	RepeatMasker	Unknown	6806401	6806524	1017	+	.	ID="RND-6_FAMILY-9617";Tend="924";Tstart="801";shortTE="F";uid="f598a33e-801e-4d56-b8e3-bb6d6aba6ef9"
CAJEWF010000009.1	RepeatMasker	LTR/Gypsy	7344282	7344573	1776	+	.	ID="RND-5_FAMILY-1051";Tend="1450";Tstart="1195";shortTE="F";uid="f88f9fe9-ab1d-49de-b34b-3436a9c17ade"
CAJEWF010000009.1	RepeatMasker	RC/Helitron	14186665	14186972	1692	+	.	ID="HELITRON-1N1B_BTA";Tend="366";Tstart="52";shortTE="F";uid="151a0521-2b53-4167-b684-215d86ce63f3"
CAJEWF010000009.1	RepeatMasker	RC/Helitron	12181658	12181795	765	+	.	ID="RND-5_FAMILY-142";Tend="994";Tstart="856";shortTE="F";uid="d1fe0804-53c8-4c99-a4da-7b1b6a67dcaa"
CAJEWF010000009.1	RepeatMasker	Unknown	7946867	7946994	624	+	.	ID="RND-4_FAMILY-315";Tend="1051";Tstart="913";shortTE="F";uid="b9700d0e-a0b9-439c-8aa4-22e543145642"
CAJEWF010000009.1	RepeatMasker	Unknown	3542910	3543149	1429	+	.	ID="RND-1_FAMILY-36";Tend="1195";Tstart="948";shortTE="F";uid="69aad38e-e723-49c1-87e4-99ff99cfff6c"
CAJEWF010000009.1	RepeatMasker	Unknown	9616784	9617048	1290	+	.	ID="RND-1_FAMILY-36";Tend="1215";Tstart="952";shortTE="F";uid="836c9585-c801-4b8d-865b-9bc75c2ca7b1"
CAJEWF010000009.1	RepeatMasker	Unknown	12512708	12512848	607	+	.	ID="RND-1_FAMILY-37";Tend="1057";Tstart="898";shortTE="F";uid="c1038796-a36b-42fd-a764-cbf29b8fad7a"
CAJEWF010000009.1	RepeatMasker	RC/Helitron	8903840	8904237	1401	+	.	ID="RND-1_FAMILY-52";TEgroup="ctg_9%7CRND-1_FAMILY-52%7C1";Tend="1975";Tstart="411";shortTE="F";uid="4c80f8fd-bcea-4baf-affd-8bb8399659dc"
CAJEWF010000009.1	RepeatMasker	Unknown	14337307	14337498	658	+	.	ID="RND-1_FAMILY-551";Tend="1266";Tstart="1075";shortTE="F";uid="494f85f0-d1b1-4fa7-9219-88b0f46a74b6"
CAJEWF010000009.1	RepeatMasker	LTR/Gypsy	4155744	4156043	616	+	.	ID="RND-6_FAMILY-1649";Tend="1402";Tstart="1142";shortTE="F";uid="1135f6cd-ce3a-41ef-ad5c-3be7a0a08ff1"
CAJEWF010000009.1	RepeatMasker	DNA/hAT-hAT5	12233224	12233414	1131	+	.	ID="RND-5_FAMILY-1384";Tend="1183";Tstart="996";shortTE="F";uid="4a7b081a-e4fa-4f10-9c46-643fafdfef49"
CAJEWF010000009.1	RepeatMasker	DNA	2480255	2480728	3533	+	.	ID="DNA-4_BTA";Tend="474";Tstart="1";shortTE="F";uid="50d1bb5b-881a-4242-b360-b2ad837eb1ac"
CAJEWF010000009.1	RepeatMasker	Unknown	3833470	3834011	4936	+	.	ID="RND-1_FAMILY-278";Tend="1367";Tstart="826";shortTE="F";uid="c2fa83fc-7163-4798-a380-5310ace8a76c"
CAJEWF010000009.1	RepeatMasker	LTR/Copia	13107882	13108223	1203	+	.	ID="RND-4_FAMILY-537";Tend="1428";Tstart="802";shortTE="F";uid="6c29470c-5636-4b91-9e27-d35e63852198"
CAJEWF010000009.1	RepeatMasker	Unknown	11202768	11202884	724	+	.	ID="RND-1_FAMILY-545";Tend="1218";Tstart="1103";shortTE="F";uid="c78ac7e1-4c15-461a-be66-9192e22d909e"
CAJEWF010000009.1	RepeatMasker	DNA	8091623	8091956	1851	+	.	ID="dna4-17b_bta";Tend="276";Tstart="1";shortTE="F";uid="55788ca0-efc1-409b-bffd-80131fe4c081"
CAJEWF010000009.1	RepeatMasker	Unknown	11244262	11244563	458	+	.	ID="RND-6_FAMILY-1734";TEgroup="ctg_9%7CRND-6_FAMILY-1734%7C3";Tend="1168";Tstart="965";shortTE="F";uid="0c085002-303f-47f6-9149-5fbe3d09235e"
CAJEWF010000009.1	RepeatMasker	DNA	10620991	10621212	689	+	.	ID="RND-1_FAMILY-110";TEgroup="ctg_9%7CRND-1_FAMILY-110%7C4";Tend="1401";Tstart="1291";shortTE="F";uid="fde040bc-1c81-420f-83cb-7774d921dce1"
CAJEWF010000009.1	RepeatMasker	DNA	8815166	8815316	1071	+	.	ID="dna4-17b_bta";Tend="276";Tstart="147";shortTE="F";uid="059fa8c5-fb2e-4fe0-be69-80320631d60b"
CAJEWF010000009.1	RepeatMasker	Unknown	265422	265564	1440	+	.	ID="RND-1_FAMILY-479";Tend="1294";Tstart="1152";shortTE="F";uid="f1f7788f-a7d1-40ec-86c2-26658a0494de"
CAJEWF010000009.1	RepeatMasker	DNA/CMC	3023561	3023786	726	+	.	ID="RND-1_FAMILY-662";Tend="1443";Tstart="1217";shortTE="F";uid="2ab6b204-3dbf-4dcf-8bd3-2b310edd0e9c"
CAJEWF010000009.1	RepeatMasker	DNA/hAT-Tip100	12948798	12949747	7795	+	.	ID="RND-1_FAMILY-220";Tend="1883";Tstart="934";shortTE="F";uid="f036941c-e53a-4226-b837-ce3711522a6b"
CAJEWF010000009.1	RepeatMasker	Unknown	13671077	13671329	1406	+	.	ID="RND-6_FAMILY-7457";Tend="930";Tstart="697";shortTE="F";uid="73efa880-87d8-432a-b7b0-0438eccc4d97"
CAJEWF010000009.1	RepeatMasker	DNA	12165879	12166199	1974	+	.	ID="DNA-10_BTA";Tend="318";Tstart="1";shortTE="F";uid="3708b91d-a244-4703-8ddd-c8079e8b3192"
CAJEWF010000009.1	RepeatMasker	DNA/CMC	6987926	6988174	1361	+	.	ID="RND-1_FAMILY-116";Tend="2549";Tstart="2292";shortTE="F";uid="87439a95-2f1d-404c-9616-24fcb7d1a6ca"
CAJEWF010000009.1	RepeatMasker	DNA/hAT-Tip100	190617	190733	402	+	.	ID="RND-5_FAMILY-3189";TEgroup="ctg_9%7CRND-5_FAMILY-3189%7C1";Tend="1693";Tstart="1573";shortTE="T";uid="a660d7d7-e091-4053-a7d9-48eb923db75f"
CAJEWF010000009.1	RepeatMasker	DNA	65457	65562	457	+	.	ID="RND-6_FAMILY-1167";Tend="2101";Tstart="1987";shortTE="F";uid="8208bbe7-4121-48fc-afb3-c1043e0aeec9"
CAJEWF010000009.1	RepeatMasker	DNA/hAT?	4180285	4180509	624	+	.	ID="RND-6_FAMILY-2283";Tend="2960";Tstart="2740";shortTE="F";uid="39b9759e-1457-4928-9b64-7ed9d990bb19"
CAJEWF010000009.1	RepeatMasker	DNA/CMC-EnSpm	7100220	7100365	874	+	.	ID="RND-1_FAMILY-56";Tend="1155";Tstart="1012";shortTE="F";uid="c7480038-3564-41cc-a773-59bcb29cca2b"
CAJEWF010000009.1	RepeatMasker	DNA	10740818	10741371	4406	+	.	ID="DNA-4_BTA";Tend="554";Tstart="1";shortTE="F";uid="fcb50d88-74b6-4e99-b249-ca575322e0f6"
CAJEWF010000009.1	RepeatMasker	DNA/hAT-Tip100	1773877	1774118	518	+	.	ID="RND-1_FAMILY-5";Tend="1529";Tstart="1291";shortTE="F";uid="40a359c1-7fd1-4314-acd0-0c61199d2f20"
CAJEWF010000009.1	RepeatMasker	LTR/Gypsy	2228554	2228893	2009	+	.	ID="RND-5_FAMILY-1051";Tend="1291";Tstart="937";shortTE="F";uid="65fb3a42-b49a-4e17-8a1e-bcc50147ddd2"
CAJEWF010000009.1	RepeatMasker	DNA/CMC-EnSpm	14551512	14551639	593	+	.	ID="RND-6_FAMILY-6392";Tend="829";Tstart="697";shortTE="F";uid="7b752617-048b-4063-be11-7e777b6a03d3"
CAJEWF010000009.1	RepeatMasker	DNA/Kolobok	13805965	13806146	1262	+	.	ID="RND-6_FAMILY-4419";Tend="1085";Tstart="900";shortTE="F";uid="659cc545-71f5-454d-ac71-e9adcc147e5a"
CAJEWF010000009.1	RepeatMasker	Unknown	1745033	1745210	532	+	.	ID="RND-6_FAMILY-120";Tend="671";Tstart="494";shortTE="F";uid="69daf54b-3329-46b7-9d6b-703f2478e767"
CAJEWF010000009.1	RepeatMasker	DNA	9508205	9508431	1266	+	.	ID="DNA-11_BTA";Tend="550";Tstart="323";shortTE="F";uid="142a2493-3290-4200-8c0c-e2c60381a20d"
CAJEWF010000009.1	RepeatMasker	Unknown	14262989	14263105	866	+	.	ID="RND-6_FAMILY-9617";Tend="936";Tstart="819";shortTE="F";uid="12aefeb9-3044-4c89-b40f-44f88405976d"
CAJEWF010000009.1	RepeatMasker	Unknown	11708737	11709041	2244	+	.	ID="RND-1_FAMILY-545";Tend="1240";Tstart="936";shortTE="F";uid="00d5d182-f219-4ded-9941-8f631172356f"
CAJEWF010000009.1	RepeatMasker	DNA	9165602	9165865	1856	+	.	ID="RND-5_FAMILY-2645";Tend="1268";Tstart="1006";shortTE="F";uid="4fc10d14-2852-435b-aac7-b7a8ccd48085"
CAJEWF010000009.1	RepeatMasker	DNA/CMC	7898067	7898301	1578	+	.	ID="ENSPM-N1_BTA";Tend="228";Tstart="1";shortTE="F";uid="bc16c777-fad6-48f3-a1fd-c27a41a0c99f"
CAJEWF010000009.1	RepeatMasker	DNA	1511773	1512057	1310	+	.	ID="RND-6_FAMILY-7817";Tend="2559";Tstart="2277";shortTE="F";uid="7173dfc4-cb7b-440e-837e-86cf06d2c48a"
CAJEWF010000009.1	RepeatMasker	DNA/CMC-EnSpm	6266823	6266975	1251	+	.	ID="RND-3_FAMILY-131";Tend="1190";Tstart="1039";shortTE="F";uid="46d0ba04-8a97-4177-9ccf-d83aed58ef70"
CAJEWF010000009.1	RepeatMasker	DNA/TcMar-Tc1	14121313	14121931	4567	+	.	ID="RND-5_FAMILY-890";Tend="3097";Tstart="2478";shortTE="F";uid="6c90c717-26ab-4e83-b6ac-c67250b83686"
CAJEWF010000009.1	RepeatMasker	LTR/Gypsy	4098371	4098571	1299	+	.	ID="RND-4_FAMILY-31";Tend="1301";Tstart="1105";shortTE="F";uid="4a91a5f9-196d-438a-87e4-add9750ccf71"
CAJEWF010000009.1	RepeatMasker	DNA/PIF-Spy	6998438	6998548	406	+	.	ID="ISL2EU-2_BTA";Tend="112";Tstart="2";shortTE="F";uid="207a163a-3f51-444b-91eb-5512135aee0a"
CAJEWF010000009.1	RepeatMasker	DNA	7911827	7912150	2534	+	.	ID="RND-1_FAMILY-234";Tend="1275";Tstart="942";shortTE="F";uid="2c977706-cbb1-452c-897e-065785962573"
CAJEWF010000009.1	RepeatMasker	DNA/hAT	9139027	9139373	2915	+	.	ID="RND-5_FAMILY-1891";Tend="1265";Tstart="910";shortTE="F";uid="f00ef115-d1c6-4be6-9052-a2c4f874fbff"
CAJEWF010000009.1	RepeatMasker	DNA	3420386	3420652	1872	+	.	ID="DNA-1_BTA";Tend="500";Tstart="233";shortTE="F";uid="1f84747a-f3fa-44b2-95c9-2e9a01a86ca6"
CAJEWF010000009.1	RepeatMasker	DNA	2345549	2347487	14071	+	.	ID="dna-3_bta";Tend="1977";Tstart="3";shortTE="F";uid="b4c610ea-0463-4853-af46-bae8f3c98570"
CAJEWF010000009.1	RepeatMasker	DNA	121069	121194	998	+	.	ID="DNA4-17B_BTA";Tend="127";Tstart="2";shortTE="F";uid="25ffb9d2-62dc-4df4-ba89-2e9cd4b75b18"
CAJEWF010000009.1	RepeatMasker	DNA	8951185	8951371	676	+	.	ID="RND-6_FAMILY-80";Tend="647";Tstart="465";shortTE="F";uid="ed1c820d-29fe-4540-b4ec-43dac94d4572"
CAJEWF010000009.1	RepeatMasker	LTR/Gypsy	6299081	6299358	1128	+	.	ID="RND-5_FAMILY-56";Tend="1303";Tstart="1032";shortTE="F";uid="f39a4573-596b-414b-b982-53d57770a446"
CAJEWF010000009.1	RepeatMasker	LTR/Gypsy	4727088	4727333	530	+	.	ID="RND-6_FAMILY-417";Tend="1139";Tstart="918";shortTE="F";uid="615be848-20df-4331-b90f-02a12056794d"
CAJEWF010000009.1	RepeatMasker	DNA/hAT-Tip100	12354486	12354714	574	+	.	ID="RND-6_FAMILY-1257";Tend="1258";Tstart="998";shortTE="F";uid="79ed2e1a-a3cd-4f0b-a5a8-875377bf8fbd"
CAJEWF010000009.1	RepeatMasker	DNA/CMC-EnSpm	1303862	1303989	603	+	.	ID="RND-6_FAMILY-1912";Tend="1089";Tstart="950";shortTE="F";uid="cc0b6e10-0438-41c2-bcca-0df406a00057"
CAJEWF010000009.1	RepeatMasker	Unknown	10802670	10802842	1402	+	.	ID="RND-6_FAMILY-11";Tend="1086";Tstart="913";shortTE="F";uid="fadb7e1e-38ee-4e8d-b36f-de417e633d84"
CAJEWF010000009.1	RepeatMasker	Unknown	12396819	12396939	740	+	.	ID="RND-1_FAMILY-37";Tend="1012";Tstart="898";shortTE="F";uid="6e4762e0-997e-477f-8aa7-c008b625ef7f"
CAJEWF010000009.1	RepeatMasker	LTR/Gypsy	5046002	5046130	721	+	.	ID="RND-5_FAMILY-1051";Tend="1063";Tstart="934";shortTE="F";uid="68526505-9529-4244-bdad-9c3b1c97b6e0"
CAJEWF010000009.1	RepeatMasker	Unknown	7489476	7489606	414	+	.	ID="RND-4_FAMILY-384";TEgroup="ctg_9%7CRND-4_FAMILY-384%7C1";Tend="1033";Tstart="838";shortTE="F";uid="7ffbf72c-e292-466c-ac19-182ec60c0bc0"
CAJEWF010000009.1	RepeatMasker	DNA/hAT-Tip100	12096418	12096582	974	+	.	ID="RND-5_FAMILY-413";Tend="1924";Tstart="1759";shortTE="F";uid="78466924-c4dc-40fe-b89f-63f4fd2e61e7"
CAJEWF010000009.1	RepeatMasker	Unknown	6509742	6509891	865	+	.	ID="RND-4_FAMILY-226";Tend="1099";Tstart="948";shortTE="F";uid="e140da06-494e-471f-a2a3-8ac664d6dc00"
CAJEWF010000009.1	RepeatMasker	DNA/CMC-EnSpm	4141765	4141998	1071	+	.	ID="RND-1_FAMILY-56";Tend="1140";Tstart="895";shortTE="F";uid="0e36c798-6ffa-4459-bf4b-8493d00564de"
CAJEWF010000009.1	RepeatMasker	DNA	9773679	9773978	2313	+	.	ID="RND-3_FAMILY-135";Tend="1167";Tstart="867";shortTE="F";uid="6bc361c4-f96b-47f7-94db-7d44a3969036"
CAJEWF010000009.1	RepeatMasker	Unknown	11315199	11315353	571	+	.	ID="RND-1_FAMILY-27";Tend="1062";Tstart="904";shortTE="F";uid="896e8924-6d41-4391-8bc6-bedf4332240f"
CAJEWF010000009.1	RepeatMasker	DNA/CMC-EnSpm	2362480	2362889	3456	+	.	ID="ENSPM-N3_BTA";Tend="414";Tstart="1";shortTE="F";uid="0867d83a-8983-4d3c-9cdf-2ea9733fe079"
CAJEWF010000009.1	RepeatMasker	DNA/hAT-Tip100	4385460	4386093	3238	+	.	ID="RND-4_FAMILY-1987";Tend="1535";Tstart="896";shortTE="F";uid="d842e6cf-2bbf-48f4-9b17-cd4478ca147c"
CAJEWF010000009.1	RepeatMasker	LTR/Pao	9118465	9118767	1215	+	.	ID="RND-4_FAMILY-367";Tend="1250";Tstart="933";shortTE="F";uid="307c61e8-97f3-4c4c-9572-ae1c1435bdb6"
CAJEWF010000009.1	RepeatMasker	RC/Helitron	3171712	3171827	613	+	.	ID="RND-5_FAMILY-4101";Tend="722";Tstart="447";shortTE="F";uid="696b5507-f2d5-404b-b1f9-4ceca5cc6ffb"
CAJEWF010000009.1	RepeatMasker	Unknown	11516982	11517210	564	+	.	ID="RND-6_FAMILY-5162";Tend="2875";Tstart="2657";shortTE="F";uid="184d0902-87e8-4a54-80bd-a7df3bf05f8d"
CAJEWF010000009.1	RepeatMasker	LTR/Gypsy	3752337	3752505	1092	+	.	ID="RND-6_FAMILY-1649";Tend="1137";Tstart="969";shortTE="F";uid="a73c5ef1-972c-497c-bb85-8e404a881e56"
CAJEWF010000009.1	RepeatMasker	DNA/PIF-Harbinger	7761690	7761825	438	+	.	ID="RND-4_FAMILY-1090";Tend="1150";Tstart="1020";shortTE="F";uid="220dc068-37e9-40e9-9421-9970e04a9491"
CAJEWF010000009.1	RepeatMasker	Unknown	3176670	3176822	638	+	.	ID="RND-6_FAMILY-469";Tend="1168";Tstart="1016";shortTE="F";uid="52835599-bc59-4b94-ae06-042e9649c037"
CAJEWF010000009.1	RepeatMasker	DNA/CMC-EnSpm	9784541	9784717	1195	+	.	ID="RND-6_FAMILY-1912";Tend="1129";Tstart="953";shortTE="F";uid="0a99b286-aace-41ac-a119-24d7e7a49f10"
CAJEWF010000009.1	RepeatMasker	Unknown	7740415	7740645	1160	+	.	ID="RND-5_FAMILY-38";Tend="1193";Tstart="950";shortTE="F";uid="864c0b3c-2e35-4b09-a40d-c6d47c9df7e3"
CAJEWF010000009.1	RepeatMasker	DNA/hAT?	13610945	13611194	1244	+	.	ID="HAT-N6_BTA";Tend="241";Tstart="1";shortTE="F";uid="01685b45-8e11-492b-a1af-9548178a2508"
CAJEWF010000009.1	RepeatMasker	DNA/CMC-EnSpm	8897565	8897853	1497	+	.	ID="RND-1_FAMILY-56";Tend="1158";Tstart="891";shortTE="F";uid="df020321-dadd-4b0a-bce6-d053f7abd589"
CAJEWF010000009.1	RepeatMasker	DNA/hAT?	8699649	8699962	2672	+	.	ID="HAT-N6_BTA";Tend="311";Tstart="1";shortTE="F";uid="399fe699-3711-4097-8dac-0c3c4db5e65b"
CAJEWF010000009.1	RepeatMasker	DNA	4027661	4027809	1030	+	.	ID="rnd-6_family-11069";Tend="1032";Tstart="902";shortTE="F";uid="d0a1d383-be9d-4f89-8ea6-8a66f9397b80"
CAJEWF010000009.1	RepeatMasker	LTR/Gypsy	7632277	7632540	1819	+	.	ID="RND-3_FAMILY-25";Tend="1086";Tstart="823";shortTE="F";uid="72688357-fcb8-4f34-bcba-3ba648682125"
CAJEWF010000009.1	RepeatMasker	DNA	8284036	8284219	1273	+	.	ID="DNA-11_BTA";Tend="236";Tstart="51";shortTE="F";uid="986df13e-b63f-4f3c-b849-1f6fc49b2f14"
CAJEWF010000009.1	RepeatMasker	LTR/Pao	14380945	14382014	2202	+	.	ID="RND-6_FAMILY-5701";TEgroup="ctg_9%7CRND-6_FAMILY-5701%7C2";Tend="1803";Tstart="799";shortTE="F";uid="6ca17a5e-68a6-4133-b6d4-3894e638fd3a"
CAJEWF010000009.1	RepeatMasker	LINE/L2	9388127	9388400	1633	+	.	ID="RND-4_FAMILY-328";Tend="1156";Tstart="884";shortTE="F";uid="58058714-bcb2-4877-89fe-cefa467c2cbb"
CAJEWF010000009.1	RepeatMasker	Unknown	13978871	13978973	427	+	.	ID="RND-5_FAMILY-3018";Tend="1070";Tstart="974";shortTE="F";uid="ee93a274-32b3-4ec9-9cd6-cc14cb301b40"
CAJEWF010000009.1	RepeatMasker	LINE/I-Jockey	1231237	1231634	2355	+	.	ID="RND-4_FAMILY-756";Tend="2790";Tstart="2394";shortTE="F";uid="513ba5fa-9029-4588-8f12-60d849387397"
CAJEWF010000009.1	RepeatMasker	Unknown	10153187	10153365	764	+	.	ID="RND-5_FAMILY-38";Tend="1134";Tstart="954";shortTE="F";uid="0d020165-1963-4460-95ac-a6ee13ac1013"
CAJEWF010000009.1	RepeatMasker	DNA/hAT	8394455	8394830	2760	+	.	ID="HAT-N1_BTA";Tend="369";Tstart="1";shortTE="F";uid="4f8a4545-6a37-4e7d-8611-bf966ce1fd15"
CAJEWF010000009.1	RepeatMasker	DNA	2934006	2934237	689	+	.	ID="DNA-11_BTA";Tend="287";Tstart="63";shortTE="F";uid="736e8281-2e87-41d0-9d96-13b9bcf55d7d"
CAJEWF010000009.1	RepeatMasker	DNA/hAT?	8112519	8112746	1314	+	.	ID="RND-3_FAMILY-634";Tend="1192";Tstart="968";shortTE="F";uid="7b2f333f-17a0-485c-9800-faf471a93296"
CAJEWF010000009.1	RepeatMasker	Unknown	10225136	10225296	1058	+	.	ID="RND-4_FAMILY-384";Tend="1008";Tstart="840";shortTE="F";uid="41e9a33e-858d-4385-a36b-832be30bd3ff"
CAJEWF010000009.1	RepeatMasker	LTR/Gypsy	1863655	1864178	2400	+	.	ID="RND-6_FAMILY-417";Tend="1401";Tstart="917";shortTE="F";uid="5a45f65b-8c95-46b9-a153-1695948e0071"
CAJEWF010000009.1	RepeatMasker	Unknown	14547949	14548282	2825	+	.	ID="RND-4_FAMILY-21";Tend="1313";Tstart="980";shortTE="F";uid="eb41d8c8-bff6-41f5-8cc3-6464160ad71c"
CAJEWF010000009.1	RepeatMasker	DNA/hAT-Tip100	2359084	2359394	2337	+	.	ID="hat-n2_bta";Tend="451";Tstart="1";shortTE="F";uid="a99fe9e7-441c-4018-acd2-0ac9e7953a82"
CAJEWF010000009.1	RepeatMasker	DNA/Zator	14404593	14405369	5624	+	.	ID="RND-5_FAMILY-4159";Tend="1660";Tstart="911";shortTE="F";uid="7edaa69b-45a7-491b-825c-96744120ea55"
CAJEWF010000009.1	RepeatMasker	DNA/CMC	7934918	7935181	1678	+	.	ID="RND-5_FAMILY-957";Tend="1124";Tstart="859";shortTE="F";uid="2ba68672-5b70-44cc-9a54-01f5c6123eb8"
CAJEWF010000009.1	RepeatMasker	DNA/CMC-EnSpm	9342855	9343002	891	+	.	ID="RND-6_FAMILY-1912";Tend="1117";Tstart="965";shortTE="F";uid="200b4865-5238-4f12-a96c-5c525d61521d"
CAJEWF010000009.1	RepeatMasker	DNA/CMC	8068008	8068117	437	+	.	ID="RND-1_FAMILY-93";Tend="987";Tstart="878";shortTE="F";uid="0e7465ce-afd6-4466-9e27-fe7d23bf9d57"
CAJEWF010000009.1	RepeatMasker	DNA/hAT-hATm	2621384	2625277	26030	+	.	ID="RND-1_FAMILY-539";TEgroup="ctg_9%7CRND-1_FAMILY-539%7C1";Tend="4472";Tstart="852";shortTE="F";uid="bb3f49e6-19fa-4148-a894-1a65908504d6"
CAJEWF010000009.1	RepeatMasker	LTR/Gypsy	8506981	8507217	1390	+	.	ID="RND-6_FAMILY-417";Tend="1419";Tstart="1205";shortTE="F";uid="273f3b0e-2ed3-412d-b0fc-7f41b2c76905"
CAJEWF010000009.1	RepeatMasker	Unknown	1344260	1344422	1343	+	.	ID="RND-5_FAMILY-652";Tend="1088";Tstart="923";shortTE="F";uid="e1aa9099-18b2-426b-87b5-ab2cfbd91e56"
CAJEWF010000009.1	RepeatMasker	Unknown	4853444	4853711	1025	+	.	ID="RND-1_FAMILY-36";Tend="1211";Tstart="945";shortTE="F";uid="b6d0ff61-669e-4845-a1b4-a3a93ae40215"
CAJEWF010000009.1	RepeatMasker	Unknown	13930665	13930810	434	+	.	ID="RND-1_FAMILY-594";Tend="1129";Tstart="984";shortTE="F";uid="3de8c138-86b4-4343-89ca-5fb0c8b95e7b"
CAJEWF010000009.1	RepeatMasker	DNA/Academ-1	1787308	1787843	4002	+	.	ID="RND-6_FAMILY-2108";Tend="2557";Tstart="2024";shortTE="F";uid="3bf94cb2-615b-4b9f-920d-febd4a169f17"
CAJEWF010000009.1	RepeatMasker	DNA/CMC-Transib	9029842	9029997	987	+	.	ID="RND-5_FAMILY-2303";Tend="929";Tstart="774";shortTE="F";uid="9001d85d-fee5-4d28-851d-b1e5019f5be3"
CAJEWF010000009.1	RepeatMasker	DNA/CMC-EnSpm	1903352	1903600	1543	+	.	ID="RND-6_FAMILY-737";Tend="1139";Tstart="890";shortTE="F";uid="6c129690-c0e2-4238-a202-3488b47d8a8e"
CAJEWF010000009.1	RepeatMasker	DNA/CMC	6494228	6494486	2073	+	.	ID="RND-5_FAMILY-844";Tend="1110";Tstart="852";shortTE="F";uid="c75cda5d-82b7-4f81-803f-e37bca0af377"
CAJEWF010000009.1	RepeatMasker	DNA/CMC-EnSpm	3521143	3521312	1129	+	.	ID="RND-6_FAMILY-2037";Tend="1410";Tstart="1241";shortTE="F";uid="1fbb7379-e319-43bf-815a-d40f1601b776"
CAJEWF010000009.1	RepeatMasker	Unknown	6492110	6492409	1828	+	.	ID="RND-4_FAMILY-226";Tend="1221";Tstart="915";shortTE="F";uid="4de42056-8ec4-41e8-882a-15c4b5aea9f0"
CAJEWF010000009.1	RepeatMasker	DNA	13066200	13066823	1180	+	.	ID="DNA-4_BTA";Tend="553";Tstart="1";shortTE="F";uid="4c0ff86c-aea8-4dfe-a44e-2b192f8b9618"
CAJEWF010000009.1	RepeatMasker	Unknown	8599224	8599383	473	+	.	ID="RND-1_FAMILY-377";Tend="1291";Tstart="1148";shortTE="F";uid="5abcd751-d196-4f16-aa87-64f848d18e06"
CAJEWF010000009.1	RepeatMasker	Unknown	6500289	6500676	2117	+	.	ID="RND-1_FAMILY-199";Tend="1322";Tstart="937";shortTE="F";uid="6778eb1f-6dea-48f5-a683-7a10871a6f91"
CAJEWF010000009.1	RepeatMasker	DNA/CMC-EnSpm	11643270	11643536	1727	+	.	ID="RND-1_FAMILY-56";Tend="1151";Tstart="885";shortTE="F";uid="bdfff8ad-2b11-461d-9fd5-335d523ae49e"
CAJEWF010000009.1	RepeatMasker	DNA/CMC-EnSpm	5228123	5228265	1075	+	.	ID="RND-6_FAMILY-6354";Tend="1907";Tstart="1765";shortTE="F";uid="b784676c-85b9-408d-a36f-ec94b55ec5a6"
CAJEWF010000009.1	RepeatMasker	DNA/TcMar-Tc1	1037878	1038109	1169	+	.	ID="RND-6_FAMILY-669";Tend="2407";Tstart="2180";shortTE="F";uid="94892c8a-ab1b-43b4-89df-ce7a700dd63d"
CAJEWF010000009.1	RepeatMasker	Unknown	10363698	10363907	1313	+	.	ID="RND-1_FAMILY-171";Tend="1135";Tstart="902";shortTE="F";uid="4d663f6b-0704-46c5-8dbc-354ef0fb76cd"
CAJEWF010000009.1	RepeatMasker	DNA/CMC-EnSpm	12348588	12348754	1284	+	.	ID="RND-6_FAMILY-1912";Tend="1116";Tstart="953";shortTE="F";uid="a68205ba-41c8-47e8-800f-0294118e5313"
CAJEWF010000009.1	RepeatMasker	Unknown	13541980	13542242	539	+	.	ID="RND-1_FAMILY-941";Tend="1026";Tstart="761";shortTE="F";uid="ffca308f-c286-496b-9f16-3b6893de8170"
CAJEWF010000009.1	RepeatMasker	Unknown	13783179	13783418	825	+	.	ID="RND-5_FAMILY-591";Tend="1186";Tstart="945";shortTE="F";uid="76be72f6-f7aa-4d28-a3e2-b6f3739963ca"
CAJEWF010000009.1	RepeatMasker	DNA/CMC-EnSpm	10941188	10941312	1042	+	.	ID="RND-6_FAMILY-1912";Tend="1077";Tstart="953";shortTE="F";uid="db566274-f4d2-4a98-b252-b93d49f1f23c"
CAJEWF010000009.1	RepeatMasker	DNA	4077172	4077676	4097	+	.	ID="DNA-1_BTA";Tend="504";Tstart="1";shortTE="F";uid="7cec16bb-e3c3-4f79-8f13-d1d4a243cec6"
CAJEWF010000009.1	RepeatMasker	Unknown	13400213	13400510	1892	+	.	ID="RND-5_FAMILY-39";Tend="1232";Tstart="932";shortTE="F";uid="b8df2917-99a1-4b56-a2e4-9d0d7fb921b8"
CAJEWF010000009.1	RepeatMasker	DNA/PIF-Harbinger	5570101	5570413	1011	+	.	ID="RND-4_FAMILY-1090";Tend="723";Tstart="409";shortTE="F";uid="71ba7539-7701-46d3-9c44-122a15983747"
CAJEWF010000009.1	RepeatMasker	Unknown	13308834	13309070	1369	+	.	ID="RND-1_FAMILY-40";Tend="1208";Tstart="964";shortTE="F";uid="4900db77-9dd8-4936-85a1-e86f1d5adc98"
CAJEWF010000009.1	RepeatMasker	DNA/hAT-hAT5	9597973	9598169	930	+	.	ID="RND-5_FAMILY-1384";Tend="1095";Tstart="899";shortTE="F";uid="f70e0292-ed4d-4c41-b74d-1086d4c1e755"
CAJEWF010000009.1	RepeatMasker	DNA	3265290	3265883	1399	+	.	ID="RND-6_FAMILY-467";TEgroup="ctg_9%7CRND-6_FAMILY-467%7C5";Tend="3961";Tstart="3638";shortTE="F";uid="9acab2ea-3c61-4977-b55a-4abb8cb68268"
CAJEWF010000009.1	RepeatMasker	DNA/hAT-Tip100	1120523	1120651	557	+	.	ID="RND-6_FAMILY-6685";Tend="1067";Tstart="950";shortTE="F";uid="34f39d9e-0d95-4302-b703-2753dfd46bce"
CAJEWF010000009.1	RepeatMasker	DNA/CMC	7918539	7918651	423	+	.	ID="RND-6_FAMILY-10979";Tend="761";Tstart="650";shortTE="F";uid="3b030da8-d28f-4ec7-ad1a-257fc09e42d0"
CAJEWF010000009.1	RepeatMasker	RC/Helitron	10848303	10848655	861	+	.	ID="RND-6_FAMILY-894";Tend="1965";Tstart="1744";shortTE="F";uid="930c9159-63dd-4ac4-a1e9-8a2cc7a87b16"
CAJEWF010000009.1	RepeatMasker	SINE/tRNA-Core	11030803	11031098	2592	+	.	ID="RND-1_FAMILY-159";Tend="1354";Tstart="1055";shortTE="F";uid="34bc6350-fd42-4db2-b83d-362c1b84fcd8"
CAJEWF010000009.1	RepeatMasker	Unknown	6941916	6942598	4234	+	.	ID="RND-6_FAMILY-1160";Tend="1424";Tstart="694";shortTE="F";uid="926f2d82-dce5-4cb2-920a-d87b40d7e67f"
CAJEWF010000009.1	RepeatMasker	RC/Helitron	7445839	7446228	2049	+	.	ID="HELITRON-1N1B_BTA";Tend="341";Tstart="7";shortTE="F";uid="0dcad445-24c4-40c8-a19e-93e8f3c752a1"
CAJEWF010000009.1	RepeatMasker	DNA	12031970	12032092	969	+	.	ID="DNA4-17B_BTA";Tend="276";Tstart="154";shortTE="F";uid="e29df98c-0f9d-41de-bdfc-b1375f067e4f"
CAJEWF010000009.1	RepeatMasker	Unknown	1261858	1262026	728	+	.	ID="RND-5_FAMILY-505";Tend="1481";Tstart="1318";shortTE="F";uid="845c7d9e-f1c6-4f41-8133-d88a00fcfe3e"
CAJEWF010000009.1	RepeatMasker	DNA/CMC-Transib	2844998	2845157	1122	+	.	ID="RND-5_FAMILY-2303";Tend="926";Tstart="764";shortTE="F";uid="daaa1f8f-635f-45cf-9c8f-dfde29b24d33"
CAJEWF010000009.1	RepeatMasker	DNA	12618807	12619063	1277	+	.	ID="DNA-5_BTA";Tend="255";Tstart="1";shortTE="F";uid="0020e228-75d6-4605-8dd5-abef6f719360"
CAJEWF010000009.1	RepeatMasker	DNA	14123369	14124087	2784	+	.	ID="RND-6_FAMILY-2621";Tend="1001";Tstart="288";shortTE="F";uid="fe867f64-00ef-46d8-a197-8097994dfb70"
CAJEWF010000009.1	RepeatMasker	DNA/CMC	8209874	8210154	823	+	.	ID="RND-5_FAMILY-957";Tend="506";Tstart="227";shortTE="F";uid="c037395a-cef0-4860-9ca0-ca4b06943cc5"
CAJEWF010000009.1	RepeatMasker	Unknown	10428114	10428396	861	+	.	ID="RND-1_FAMILY-502";Tend="1161";Tstart="860";shortTE="F";uid="108cbe37-0c45-4d56-8e63-d08f486bf6e4"
CAJEWF010000009.1	RepeatMasker	DNA/CMC-EnSpm	2515253	2515407	1008	+	.	ID="RND-6_FAMILY-1912";Tend="1104";Tstart="950";shortTE="F";uid="42d6a8f9-042f-49ef-ba62-100e1690fe4d"
CAJEWF010000009.1	RepeatMasker	DNA/Kolobok-T2	14367006	14367117	619	+	.	ID="RND-1_FAMILY-395";Tend="1980";Tstart="1875";shortTE="F";uid="834b057e-4c1a-4fcc-8feb-a3af6597011b"
CAJEWF010000009.1	RepeatMasker	DNA	1815309	1815486	1123	+	.	ID="RND-1_FAMILY-136";Tend="1173";Tstart="997";shortTE="F";uid="568b38a2-26ba-412c-bfda-002285693d4d"
CAJEWF010000009.1	RepeatMasker	LTR/Gypsy	9766996	9767210	409	+	.	ID="RND-6_FAMILY-417";Tend="1159";Tstart="953";shortTE="F";uid="b8c1c29d-1956-457c-a531-acd1fba2fa63"
CAJEWF010000009.1	RepeatMasker	DNA	1670470	1670771	1362	+	.	ID="RND-3_FAMILY-28";Tend="1284";Tstart="972";shortTE="F";uid="2d87f605-0efb-4dd3-babd-7a17e763fd00"
CAJEWF010000009.1	RepeatMasker	DNA	14654890	14655075	1065	+	.	ID="DNA-4_BTA";Tend="270";Tstart="87";shortTE="F";uid="c6991ce3-b8dd-4d06-b5cf-55ac98f554e7"
CAJEWF010000009.1	RepeatMasker	DNA	7510794	7510964	1060	+	.	ID="rnd-6_family-11069";Tend="1035";Tstart="900";shortTE="F";uid="fe3ffcb6-fc49-40c1-b07b-85c9ff614ff6"
CAJEWF010000009.1	RepeatMasker	Unknown	3179492	3179755	1197	+	.	ID="RND-1_FAMILY-351";Tend="1907";Tstart="1651";shortTE="F";uid="13b95399-1c87-43e2-ac92-3b3ef2f79c9f"
CAJEWF010000009.1	RepeatMasker	DNA/TcMar-Mariner	10110197	10110416	1283	+	.	ID="RND-5_FAMILY-2739";Tend="1914";Tstart="1694";shortTE="F";uid="23cc4ec5-f0b6-43fb-beb6-e6dbb76c08d5"
CAJEWF010000009.1	RepeatMasker	DNA/hAT-Tip100	7081649	7081918	1816	+	.	ID="RND-6_FAMILY-968";Tend="5459";Tstart="5190";shortTE="F";uid="00e8c1e6-1df2-4904-b995-2f3ccc792554"
CAJEWF010000009.1	RepeatMasker	DNA/hAT-Tip100	4327218	4327460	1433	+	.	ID="RND-5_FAMILY-3523";Tend="923";Tstart="669";shortTE="F";uid="b1a4c287-38e4-4e88-ac10-c90b3773d636"
CAJEWF010000009.1	RepeatMasker	DNA/CMC-Transib	9743007	9743167	1086	+	.	ID="RND-5_FAMILY-2303";Tend="926";Tstart="766";shortTE="F";uid="ba3b17e4-8e49-4653-b3ce-fb1cb3cce863"
CAJEWF010000009.1	RepeatMasker	DNA/CMC-EnSpm	3612293	3612451	478	+	.	ID="RND-6_FAMILY-10526";Tend="1247";Tstart="1082";shortTE="F";uid="9cf38f24-3354-4340-8fb5-905acf596a38"
CAJEWF010000009.1	RepeatMasker	DNA/hAT-Tip100	3918119	3918453	1868	+	.	ID="HAT-N2_BTA";Tend="325";Tstart="1";shortTE="F";uid="a45a8f84-3e72-4c62-b2d3-e0b21ef30ad6"
CAJEWF010000009.1	RepeatMasker	LTR/Gypsy	10555179	10555457	1354	+	.	ID="RND-6_FAMILY-1649";Tend="1401";Tstart="1140";shortTE="F";uid="95e1e61e-a1a8-40f5-aa01-e5235620549b"
CAJEWF010000009.1	RepeatMasker	LINE/R1	4470257	4470527	455	+	.	ID="RTAG4";Tend="2274";Tstart="1720";shortTE="F";uid="5b240dd6-1e8d-4a6a-93cc-ebf25dfb792f"
CAJEWF010000009.1	RepeatMasker	DNA/CMC-EnSpm	12898939	12899199	1598	+	.	ID="RND-6_FAMILY-7144";Tend="1227";Tstart="967";shortTE="F";uid="48202d01-7131-454a-9d5f-929611943e96"
CAJEWF010000009.1	RepeatMasker	Unknown	8548030	8548194	1024	+	.	ID="RND-6_FAMILY-11";Tend="1077";Tstart="912";shortTE="F";uid="d8b4ded0-589f-42ef-a040-c6b4c1734521"
CAJEWF010000009.1	RepeatMasker	DNA/CMC	6338672	6338906	1886	+	.	ID="RND-5_FAMILY-957";Tend="1093";Tstart="859";shortTE="F";uid="5fa692e0-46de-42c6-a832-04022b440266"
CAJEWF010000009.1	RepeatMasker	Unknown	8572887	8573036	791	+	.	ID="RND-1_FAMILY-377";Tend="1252";Tstart="1086";shortTE="F";uid="bd2e9451-48e4-4c6a-bc4c-e67e10cc5c68"
CAJEWF010000009.1	RepeatMasker	Unknown	1450920	1451116	1264	+	.	ID="RND-1_FAMILY-199";Tend="1134";Tstart="937";shortTE="F";uid="2edeceae-d2d2-4c16-ab62-7bfcec4ebe68"
CAJEWF010000009.1	RepeatMasker	DNA/CMC	3663852	3663982	751	+	.	ID="RND-6_FAMILY-10979";Tend="614";Tstart="484";shortTE="F";uid="04c5c927-cded-470a-b7a6-ef159aaa0342"
CAJEWF010000009.1	RepeatMasker	DNA	14429217	14429386	802	+	.	ID="RND-6_FAMILY-1678";Tend="3522";Tstart="3340";shortTE="F";uid="0ef78ff1-eb19-4842-a5b0-ecac5eba2aa7"
CAJEWF010000009.1	RepeatMasker	DNA/Kolobok-E	7592541	7592742	651	+	.	ID="RND-4_FAMILY-462";Tend="1216";Tstart="925";shortTE="F";uid="af11628a-de52-479a-911c-ad67137a7904"
CAJEWF010000009.1	RepeatMasker	DNA/Kolobok	6260478	6260653	914	+	.	ID="RND-1_FAMILY-709";TEgroup="ctg_9%7CRND-1_FAMILY-709%7C1";Tend="5198";Tstart="5028";shortTE="T";uid="b239d30d-a972-4983-b35e-d55b0f6647ff"
CAJEWF010000009.1	RepeatMasker	Unknown	4928419	4928662	1746	+	.	ID="RND-3_FAMILY-154";Tend="1203";Tstart="960";shortTE="F";uid="c0149a3b-5a6e-43b7-96c0-6607ade72c8b"
CAJEWF010000009.1	RepeatMasker	DNA/CMC-EnSpm	122460	122752	1398	+	.	ID="RND-1_FAMILY-56";Tend="1175";Tstart="873";shortTE="F";uid="5292ae62-85a6-455f-a1b1-2c030c8409ab"
CAJEWF010000009.1	RepeatMasker	DNA/CMC-EnSpm	1086691	1086946	2079	+	.	ID="RND-4_FAMILY-2404";Tend="1179";Tstart="924";shortTE="F";uid="9673446c-7d98-4b1a-96ce-1a5e1a8d4fa5"
CAJEWF010000009.1	RepeatMasker	DNA/CMC-EnSpm	9836626	9836794	1393	+	.	ID="RND-6_FAMILY-1912";Tend="1120";Tstart="952";shortTE="F";uid="e16c285a-a23c-418a-a09c-817570e7a95c"
CAJEWF010000009.1	RepeatMasker	DNA	10347345	10347569	1068	+	.	ID="DNA-5_BTA";Tend="220";Tstart="1";shortTE="F";uid="1bcfb282-c3a6-42e1-af94-25c1a399f90a"
CAJEWF010000009.1	RepeatMasker	DNA/PIF-Harbinger	11526138	11526384	1453	+	.	ID="RND-4_FAMILY-1090";Tend="1201";Tstart="950";shortTE="F";uid="05a73939-1f78-4634-9db8-03418bb67a87"
CAJEWF010000009.1	RepeatMasker	Unknown	1330969	1331164	545	+	.	ID="RND-6_FAMILY-2397";Tend="1556";Tstart="1371";shortTE="F";uid="af037593-7c52-43cd-9925-a59fddad2479"
CAJEWF010000009.1	RepeatMasker	DNA/PIF-Spy	9537547	9537820	892	+	.	ID="RND-5_FAMILY-827";Tend="1249";Tstart="976";shortTE="F";uid="50738fc6-b14c-434f-888a-5ec8bdeeb105"
CAJEWF010000009.1	RepeatMasker	DNA/CMC	12300550	12300759	1403	+	.	ID="ENSPM-N1_BTA";Tend="228";Tstart="14";shortTE="F";uid="5a65fed7-b808-4b8a-89d3-ded71ad84837"
CAJEWF010000009.1	RepeatMasker	DNA/CMC-Transib	7880580	7880739	1050	+	.	ID="RND-5_FAMILY-2303";Tend="923";Tstart="762";shortTE="F";uid="a4466ad4-bb2c-46f8-bfdb-1e160c512432"
CAJEWF010000009.1	RepeatMasker	DNA/CMC-EnSpm	9671855	9672228	2600	+	.	ID="ENSPM-N3_BTA";Tend="414";Tstart="1";shortTE="F";uid="03d51a4b-f417-4120-b0a4-83c6a75c6bf2"
CAJEWF010000009.1	RepeatMasker	DNA/CMC-Chapaev-3	8803274	8803437	434	+	.	ID="RND-1_FAMILY-878";Tend="1033";Tstart="869";shortTE="F";uid="80ec96fd-b684-495f-bdf0-6e6edae5aa8a"
CAJEWF010000009.1	RepeatMasker	DNA	13259066	13259169	626	+	.	ID="RND-5_FAMILY-1857";Tend="4711";Tstart="4587";shortTE="F";uid="f1ecf261-9ef6-4ee8-8d47-96398cfb07ba"
CAJEWF010000009.1	RepeatMasker	DNA	11451495	11451627	494	+	.	ID="RND-6_FAMILY-2075";Tend="1382";Tstart="1257";shortTE="F";uid="94f22008-85db-47ca-8e6e-6a39119ba49e"
CAJEWF010000009.1	RepeatMasker	Unknown	5418783	5419050	1000	+	.	ID="RND-1_FAMILY-502";Tend="1162";Tstart="920";shortTE="F";uid="b5f05fd2-960c-4d35-ad3f-2a80df15227c"
CAJEWF010000009.1	RepeatMasker	DNA/hAT?	1768006	1768316	2768	+	.	ID="HAT-N6_BTA";Tend="311";Tstart="1";shortTE="F";uid="221e9ca6-2b2e-46c7-b256-50c92d0552d7"
CAJEWF010000009.1	RepeatMasker	Unknown	11572809	11573630	2109	+	.	ID="RND-5_FAMILY-439";TEgroup="ctg_9%7CRND-5_FAMILY-439%7C1";Tend="1516";Tstart="876";shortTE="F";uid="77fd2425-98ed-413f-8d47-b78f00299ca7"
CAJEWF010000009.1	RepeatMasker	DNA	9409766	9410275	3874	+	.	ID="DNA-1_BTA";Tend="504";Tstart="1";shortTE="F";uid="759e9191-84fa-4463-b7a3-37d88bf1d54a"
CAJEWF010000009.1	RepeatMasker	DNA/hAT?	11028741	11028943	761	+	.	ID="RND-6_FAMILY-2283";Tend="2799";Tstart="2607";shortTE="F";uid="586267f7-e220-4eb5-8b3a-124a72b052ef"
CAJEWF010000009.1	RepeatMasker	DNA/CMC-EnSpm	12055306	12055437	617	+	.	ID="RND-6_FAMILY-1912";Tend="1120";Tstart="966";shortTE="F";uid="e74e67c6-a940-4281-be58-1b67fc8b534d"
CAJEWF010000009.1	RepeatMasker	DNA	3455516	3455632	448	+	.	ID="RND-5_FAMILY-971";Tend="888";Tstart="778";shortTE="F";uid="6377a64b-dac9-4b16-b291-7f65278c5f75"
CAJEWF010000009.1	RepeatMasker	DNA/hAT-Tip100	1667266	1667563	1128	+	.	ID="RND-5_FAMILY-4888";Tend="1510";Tstart="1222";shortTE="F";uid="dd8cb951-4f07-494c-bbf4-60c767cec242"
CAJEWF010000009.1	RepeatMasker	DNA	9623011	9623258	1477	+	.	ID="RND-4_FAMILY-1880";Tend="1243";Tstart="996";shortTE="F";uid="93b74dc6-b595-4839-9282-3605c4fc4d71"
CAJEWF010000009.1	RepeatMasker	DNA/hAT-Tip100	8528907	8529541	2914	+	.	ID="rnd-5_family-413";Tend="1941";Tstart="1431";shortTE="F";uid="62b8f9f0-1742-4b2c-b22c-3f07be724ad5"
CAJEWF010000009.1	RepeatMasker	LTR/Gypsy	3512070	3512330	1659	+	.	ID="RND-6_FAMILY-1646";Tend="1250";Tstart="985";shortTE="F";uid="f254fc69-977c-4f86-b7a6-b351c5827abf"
CAJEWF010000009.1	RepeatMasker	LTR/Gypsy	7531255	7531644	1215	+	.	ID="RND-5_FAMILY-1051";TEgroup="ctg_9%7CRND-5_FAMILY-1051%7C1";Tend="1193";Tstart="932";shortTE="F";uid="3c568443-bfb7-4a24-876b-b7a41a9b19fa"
CAJEWF010000009.1	RepeatMasker	DNA	5982871	5983025	590	+	.	ID="DNA-5_BTA";Tend="254";Tstart="87";shortTE="F";uid="ebec499a-2932-4345-82c9-a58ee853bf47"
CAJEWF010000009.1	RepeatMasker	DNA	7531557	7531663	464	+	.	ID="RND-5_FAMILY-1297";Tend="4593";Tstart="4490";shortTE="F";uid="09a1e33f-8ee8-46c3-a403-2a0dbb742613"
CAJEWF010000009.1	RepeatMasker	DNA/hAT?	1304766	1305047	1424	+	.	ID="RND-5_FAMILY-1660";Tend="1129";Tstart="870";shortTE="F";uid="07ada782-6976-4de5-8378-3808c03b9be9"
CAJEWF010000009.1	RepeatMasker	RC/Helitron	10950083	10950240	471	+	.	ID="RND-1_FAMILY-633";Tend="3027";Tstart="2863";shortTE="F";uid="68b4bcac-4cea-4a51-9405-9a5eaed11314"
CAJEWF010000009.1	RepeatMasker	DNA/hAT-Tip100	5148208	5148450	1479	+	.	ID="RND-5_FAMILY-3523";Tend="923";Tstart="669";shortTE="F";uid="95de0dfd-8d73-44d5-94bb-ee62b57bbc8e"
CAJEWF010000009.1	RepeatMasker	Unknown	4395054	4395379	1460	+	.	ID="RND-6_FAMILY-2993";Tend="1698";Tstart="1424";shortTE="F";uid="38ca4e0e-31da-44de-a9cf-ca83b144c63d"
CAJEWF010000009.1	RepeatMasker	DNA/CMC-EnSpm	7793255	7793427	1011	+	.	ID="RND-6_FAMILY-737";Tend="1056";Tstart="883";shortTE="F";uid="e3e8b294-b53e-49cf-bc83-fccb06f963bc"
CAJEWF010000009.1	RepeatMasker	LINE/I	2608408	2608673	1350	+	.	ID="RND-6_FAMILY-27";Tend="1208";Tstart="964";shortTE="F";uid="1ab998d2-5f64-48bd-baf5-2e25e29f3a18"
CAJEWF010000009.1	RepeatMasker	Unknown	7767993	7768252	1746	+	.	ID="RND-1_FAMILY-233";Tend="1176";Tstart="888";shortTE="F";uid="1088422d-c11c-4be6-bc35-767a68ff2509"
CAJEWF010000009.1	RepeatMasker	LINE/R1	1460714	1460908	546	+	.	ID="RND-6_FAMILY-1164";Tend="1763";Tstart="1575";shortTE="F";uid="ead17e32-5128-478c-bb49-7aebb9961d33"
CAJEWF010000009.1	RepeatMasker	DNA	7578772	7579003	1751	+	.	ID="RND-1_FAMILY-194";Tend="1067";Tstart="833";shortTE="F";uid="f25c2262-d881-4dcb-a5b0-2071f324cd3a"
CAJEWF010000009.1	RepeatMasker	DNA/CMC-EnSpm	875516	875790	1569	+	.	ID="RND-1_FAMILY-56";Tend="1151";Tstart="886";shortTE="F";uid="4a83788b-87c2-4cb6-80c3-475c839df500"
CAJEWF010000009.1	RepeatMasker	LTR/Gypsy	10905634	10905794	981	+	.	ID="RND-6_FAMILY-1649";Tend="1285";Tstart="1124";shortTE="F";uid="6bf72684-3e14-45be-bcb7-68f0855e480c"
CAJEWF010000009.1	RepeatMasker	DNA/hAT?	13683701	13683847	765	+	.	ID="HAT-N6_BTA";Tend="128";Tstart="1";shortTE="F";uid="5711999f-b86d-4d3a-882f-556f66aea910"
CAJEWF010000009.1	RepeatMasker	LTR/Gypsy	10984763	10985037	861	+	.	ID="RND-5_FAMILY-56";Tend="1741";Tstart="1467";shortTE="F";uid="a9ab6aa0-a0fd-4ce2-ba1f-8cf9651fecc3"
CAJEWF010000009.1	RepeatMasker	DNA/hAT-Tip100	11485478	11487001	11130	+	.	ID="hat-n7_bta";Tend="1539";Tstart="1";shortTE="F";uid="0847f0a3-91b5-4c80-b3ce-295fa309e39a"
CAJEWF010000009.1	RepeatMasker	DNA/TcMar-Tc1	548770	549401	5620	+	.	ID="RND-1_FAMILY-54";Tend="1608";Tstart="978";shortTE="F";uid="71c2937e-928f-4b2e-aba0-7d8b87e96b0b"
CAJEWF010000009.1	RepeatMasker	LTR/Pao	3411766	3412310	2365	+	.	ID="RND-5_FAMILY-543";Tend="1374";Tstart="809";shortTE="F";uid="53320305-881f-4d27-bddb-5ad7953199d3"
CAJEWF010000009.1	RepeatMasker	DNA/CMC-EnSpm	3459294	3459709	3231	+	.	ID="ENSPM-N3_BTA";Tend="414";Tstart="1";shortTE="F";uid="cdcfb3ab-a53f-4392-9441-feb1501769ed"
CAJEWF010000009.1	RepeatMasker	LTR/Gypsy	5434422	5434650	462	+	.	ID="RND-6_FAMILY-6215";Tend="1633";Tstart="1408";shortTE="F";uid="448e7108-0192-46fa-9c5a-5a88f7c9fcef"
CAJEWF010000009.1	RepeatMasker	Unknown	7514122	7514405	889	+	.	ID="RND-5_FAMILY-914";Tend="1199";Tstart="911";shortTE="F";uid="76b8e571-8ef5-41cd-8bef-82c7baddc608"
CAJEWF010000009.1	RepeatMasker	LINE/L2	3877889	3877992	666	+	.	ID="RND-4_FAMILY-328";Tend="1169";Tstart="1064";shortTE="F";uid="940e91f7-4a92-4fb1-b587-3d12b2eb221c"
CAJEWF010000009.1	RepeatMasker	Unknown	9465853	9466412	1199	+	.	ID="RND-6_FAMILY-738";TEgroup="ctg_9%7CRND-6_FAMILY-738%7C1";Tend="1510";Tstart="947";shortTE="F";uid="880be878-2bba-44c1-a90d-e0389ec88008"
CAJEWF010000009.1	RepeatMasker	LTR/Copia	9967180	9967309	438	+	.	ID="RND-4_FAMILY-537";Tend="1428";Tstart="1283";shortTE="F";uid="63f3b29f-84fc-4176-ab1c-9ca4fb72f4cd"
CAJEWF010000009.1	RepeatMasker	LTR/Gypsy	5612358	5612605	1061	+	.	ID="RND-6_FAMILY-1646";Tend="1501";Tstart="1255";shortTE="F";uid="4937cfbe-d7d2-432a-b16d-42e1c0415ff2"
CAJEWF010000009.1	RepeatMasker	DNA/CMC-EnSpm	2880133	2880388	1743	+	.	ID="RND-6_FAMILY-1077";Tend="1167";Tstart="912";shortTE="F";uid="0ebb6757-9146-4b76-b8c6-bce99c49540c"
CAJEWF010000009.1	RepeatMasker	Unknown	13164146	13164486	2685	+	.	ID="RND-1_FAMILY-96";Tend="1249";Tstart="909";shortTE="F";uid="0d039e61-bb28-428f-9163-abc262618860"
CAJEWF010000009.1	RepeatMasker	DNA/hAT?	7360608	7360881	1252	+	.	ID="RND-6_FAMILY-24";Tend="1190";Tstart="927";shortTE="F";uid="b5b81d67-c1b3-4b78-9de6-0ea6804a4d8c"
CAJEWF010000009.1	RepeatMasker	DNA	3010109	3010369	1241	+	.	ID="DNA-11_BTA";Tend="285";Tstart="1";shortTE="F";uid="5a62b32a-228e-49f4-8a7f-77d241216b56"
CAJEWF010000009.1	RepeatMasker	Unknown	1558280	1558397	570	+	.	ID="RND-1_FAMILY-27";Tend="1048";Tstart="928";shortTE="F";uid="d8dc4064-a064-401c-b8af-31c6f3d36e89"
CAJEWF010000009.1	RepeatMasker	Unknown	12318085	12318186	668	+	.	ID="RND-1_FAMILY-85";Tend="1119";Tstart="1019";shortTE="F";uid="e40f2f8b-d2a8-4a79-9870-0825f9c2bcf1"
CAJEWF010000009.1	RepeatMasker	DNA/CMC	11436374	11437119	1809	+	.	ID="RND-1_FAMILY-81";TEgroup="ctg_9%7CRND-1_FAMILY-81%7C2";Tend="1259";Tstart="937";shortTE="F";uid="3e912600-56a6-4efb-a17d-4d1808c4cb06"
CAJEWF010000009.1	RepeatMasker	LTR/Gypsy	964802	965103	1723	+	.	ID="RND-6_FAMILY-1649";Tend="1408";Tstart="1146";shortTE="F";uid="2f4fe19d-c105-470f-98bc-55b41851f7b1"
CAJEWF010000009.1	RepeatMasker	DNA	13139355	13139555	1345	+	.	ID="RND-6_FAMILY-1587";Tend="1157";Tstart="956";shortTE="F";uid="ac020c02-5056-4893-8dcb-5b9b2e03fb96"
CAJEWF010000009.1	RepeatMasker	DNA/CMC	11299482	11299654	448	+	.	ID="RND-6_FAMILY-10979";Tend="739";Tstart="576";shortTE="F";uid="26a5aee7-7b5d-42d9-a91a-4fa89b5f0cca"
CAJEWF010000009.1	RepeatMasker	LTR/Gypsy	12623449	12623565	549	+	.	ID="RND-4_FAMILY-31";Tend="1220";Tstart="1103";shortTE="F";uid="d51f79fe-be2e-4a5c-b0de-4b68a257852c"
CAJEWF010000009.1	RepeatMasker	DNA	9894684	9895024	5703	+	.	ID="RND-5_FAMILY-1857";Tend="6208";Tstart="5138";shortTE="F";uid="c937c4be-c157-4f2f-9af5-d1c3972e1c78"
CAJEWF010000009.1	RepeatMasker	DNA/TcMar-Tc1	5045523	5045774	648	+	.	ID="RND-1_FAMILY-487";Tend="735";Tstart="480";shortTE="F";uid="e4015ae0-5b9b-4ae6-8367-0352afcad4b9"
CAJEWF010000009.1	RepeatMasker	Unknown	7380979	7381193	1850	+	.	ID="RND-6_FAMILY-778";Tend="1177";Tstart="952";shortTE="F";uid="a13ee233-d28b-4c45-a8f7-f73296c6a504"
CAJEWF010000009.1	RepeatMasker	DNA	8057516	8057787	1329	+	.	ID="DNA-1_BTA";Tend="272";Tstart="1";shortTE="F";uid="cab2b895-d8e1-44f8-96ae-8a515ba1f0a2"
CAJEWF010000009.1	RepeatMasker	Unknown	4880200	4880475	1736	+	.	ID="RND-1_FAMILY-221";Tend="1246";Tstart="970";shortTE="F";uid="1c380e05-2180-44ca-893f-154a0969b64d"
CAJEWF010000009.1	RepeatMasker	DNA/hAT?	12490236	12490560	2442	+	.	ID="RND-5_FAMILY-1268";Tend="1174";Tstart="848";shortTE="F";uid="bb39e340-34b2-42e4-a496-e9aa01f32115"
CAJEWF010000009.1	RepeatMasker	DNA	986138	986379	691	+	.	ID="RND-5_FAMILY-2631";Tend="4214";Tstart="3947";shortTE="F";uid="3fee4edf-299d-4a8a-a62e-4904dbe07188"
CAJEWF010000009.1	RepeatMasker	DNA/CMC	1347433	1347756	2223	+	.	ID="RND-1_FAMILY-81";Tend="1269";Tstart="945";shortTE="F";uid="b278948f-db8e-4ad2-a6e4-a387777c1edd"
CAJEWF010000009.1	RepeatMasker	Unknown	7720957	7721262	1784	+	.	ID="RND-6_FAMILY-2397";Tend="1238";Tstart="902";shortTE="F";uid="238b19e2-f68c-4138-a45d-3d2912919a44"
CAJEWF010000009.1	RepeatMasker	DNA	8437522	8437810	2120	+	.	ID="DNA-1_BTA";Tend="504";Tstart="224";shortTE="F";uid="27e2c718-eecc-4b64-b0f0-4d57592e35bc"
CAJEWF010000009.1	RepeatMasker	LTR/Gypsy	6986109	6986390	1203	+	.	ID="RND-3_FAMILY-25";Tend="1085";Tstart="807";shortTE="F";uid="c202da5d-0096-42cd-acb8-6c55548e98ea"
CAJEWF010000009.1	RepeatMasker	DNA/CMC-EnSpm	14186972	14187157	1210	+	.	ID="RND-6_FAMILY-737";Tend="1074";Tstart="889";shortTE="F";uid="bf21c9ae-175a-4032-a853-24c621aa4296"
CAJEWF010000009.1	RepeatMasker	DNA/hAT-Tip100	9315827	9315931	811	+	.	ID="HAT-N7_BTA";Tend="106";Tstart="1";shortTE="F";uid="a8d8940d-6e44-4161-9dbd-e1e30d8f260e"
CAJEWF010000009.1	RepeatMasker	DNA/PIF-Spy	6923688	6923881	935	+	.	ID="ISL2EU-2N1_BTA";Tend="186";Tstart="1";shortTE="F";uid="aca4ef0d-5024-4b9a-ab36-1f2696245597"
CAJEWF010000009.1	RepeatMasker	DNA/PIF-Spy	11683899	11684764	6031	+	.	ID="RND-5_FAMILY-3137";Tend="3501";Tstart="2634";shortTE="F";uid="224c0d38-b304-49b2-8be1-052d33055440"
CAJEWF010000009.1	RepeatMasker	DNA	875784	875918	1082	+	.	ID="RND-6_FAMILY-11069";Tend="1034";Tstart="900";shortTE="F";uid="1edfa4b6-108d-44b9-b797-074680bca346"
CAJEWF010000009.1	RepeatMasker	DNA	6975017	6975282	1770	+	.	ID="RND-1_FAMILY-59";Tend="1241";Tstart="981";shortTE="F";uid="48d09e90-5380-4f40-bd68-6b960ac0f6c7"
CAJEWF010000009.1	RepeatMasker	Unknown	10794846	10795063	1766	+	.	ID="RND-6_FAMILY-475";Tend="1086";Tstart="868";shortTE="F";uid="e4d6b3c8-56b9-4906-ad37-6e5eee3fbebc"
CAJEWF010000009.1	RepeatMasker	DNA	2208104	2208606	4161	+	.	ID="DNA-1_BTA";Tend="504";Tstart="1";shortTE="F";uid="06a3e174-7a9a-4217-aabe-fb7808c51ef8"
CAJEWF010000009.1	RepeatMasker	DNA	570748	571064	1812	+	.	ID="RND-4_FAMILY-1880";Tend="1239";Tstart="940";shortTE="F";uid="ad7e49aa-2ab8-4c7e-a299-521555cda1c3"
CAJEWF010000009.1	RepeatMasker	DNA/hAT?	5880225	5880535	2315	+	.	ID="HAT-N6_BTA";Tend="311";Tstart="1";shortTE="F";uid="0107ac42-f88b-49da-9849-280e15454490"
CAJEWF010000009.1	RepeatMasker	Unknown	449878	450134	606	+	.	ID="RND-1_FAMILY-510";Tend="1220";Tstart="960";shortTE="F";uid="ee1f0fa3-ad4e-40ee-a428-bb740758ee43"
CAJEWF010000009.1	RepeatMasker	DNA/CMC-EnSpm	1843336	1843494	724	+	.	ID="rnd-1_family-56";Tend="1004";Tstart="896";shortTE="F";uid="20c0e6db-4117-4465-b27f-81673ebd1e1b"
CAJEWF010000009.1	RepeatMasker	DNA/CMC-Chapaev-3	13223281	13223430	1107	+	.	ID="RND-6_FAMILY-649";Tend="1911";Tstart="1762";shortTE="F";uid="58bbe6f4-3ccc-48d3-9393-60c23d35acdc"
CAJEWF010000009.1	RepeatMasker	DNA	3974421	3974549	1104	+	.	ID="RND-6_FAMILY-11069";Tend="1031";Tstart="903";shortTE="F";uid="55bf0a4e-3a63-42f9-a53c-b1bf2e1eea74"
CAJEWF010000009.1	RepeatMasker	DNA/hAT-Tip100	4799371	4799686	2807	+	.	ID="hat-n2_bta";Tend="825";Tstart="411";shortTE="F";uid="d1516419-cdd2-4a91-88a3-7a03110a4bcf"
CAJEWF010000009.1	RepeatMasker	DNA	1567131	1567292	787	+	.	ID="RND-1_FAMILY-234";Tend="1283";Tstart="1122";shortTE="F";uid="74545a12-19ed-4c40-9a99-5315c0134328"
CAJEWF010000009.1	RepeatMasker	DNA	11240669	11240826	810	+	.	ID="RND-1_FAMILY-136";Tend="1077";Tstart="914";shortTE="F";uid="38492e99-61b2-496f-84e3-6eef2e8c8aac"
CAJEWF010000009.1	RepeatMasker	DNA/hAT-Tip100	12966623	12967418	4498	+	.	ID="HAT-N2_BTA";Tend="825";Tstart="1";shortTE="F";uid="6beef3d3-97b4-4e57-aa07-7731aaf42e10"
CAJEWF010000009.1	RepeatMasker	DNA	12921666	12921794	1053	+	.	ID="RND-6_FAMILY-11069";Tend="1033";Tstart="905";shortTE="F";uid="43489c6a-280d-4993-b5d7-4b7ab8e44eba"
CAJEWF010000009.1	RepeatMasker	LTR/Gypsy	12001751	12001887	845	+	.	ID="RND-4_FAMILY-31";Tend="1371";Tstart="1236";shortTE="F";uid="6fba55ab-7539-4998-9d1d-7fef67e93362"
CAJEWF010000009.1	RepeatMasker	DNA/CMC	3903521	3903703	840	+	.	ID="RND-5_FAMILY-957";Tend="1087";Tstart="879";shortTE="F";uid="332521e5-82de-4685-803a-c69af074f3d0"
CAJEWF010000009.1	RepeatMasker	DNA	2200515	2200663	909	+	.	ID="rnd-5_family-3769";Tend="2070";Tstart="1949";shortTE="F";uid="a5539780-323e-49ad-8723-92c82cdbb008"
CAJEWF010000009.1	RepeatMasker	DNA	2434270	2434526	1754	+	.	ID="DNA-11_BTA";Tend="549";Tstart="277";shortTE="F";uid="27c21f5f-4423-4a67-830a-a1de6a72c0e6"
CAJEWF010000009.1	RepeatMasker	DNA/CMC	11335614	11335840	1572	+	.	ID="RND-5_FAMILY-957";Tend="1087";Tstart="859";shortTE="F";uid="ae394afb-578d-41e4-a97e-61c6ad263f9f"
CAJEWF010000009.1	RepeatMasker	DNA/CMC-Transib	7678651	7678798	1040	+	.	ID="RND-5_FAMILY-2303";Tend="936";Tstart="784";shortTE="F";uid="ff98ac46-6b70-4cd3-b667-c18bfaa8f1d3"
CAJEWF010000009.1	RepeatMasker	DNA/hAT-Tip100	12267937	12268757	5378	+	.	ID="HAT-N2_BTA";Tend="825";Tstart="1";shortTE="F";uid="964262e0-c10b-4230-9cb5-c55525263e60"
CAJEWF010000009.1	RepeatMasker	DNA/CMC-EnSpm	8354586	8354740	466	+	.	ID="RND-6_FAMILY-813";Tend="956";Tstart="812";shortTE="F";uid="d7f9dc8d-f52f-40ef-94b8-b05673be5c5c"
CAJEWF010000009.1	RepeatMasker	DNA/hAT-Tip100	5419378	5420226	4691	+	.	ID="HAT-N2_BTA";Tend="825";Tstart="1";shortTE="F";uid="609f3556-039b-4027-8e28-1bd398eb4fe7"
CAJEWF010000009.1	RepeatMasker	LTR/Gypsy	363893	364156	1903	+	.	ID="RND-6_FAMILY-43";Tend="1172";Tstart="909";shortTE="F";uid="605b77c6-4cad-42a7-85b9-9310b3e8e6c0"
CAJEWF010000009.1	RepeatMasker	DNA/CMC	5656895	5657146	1869	+	.	ID="rnd-5_family-957";Tend="1081";Tstart="866";shortTE="F";uid="657b9fb5-36a7-4a78-a737-ae02e430b9fa"
CAJEWF010000009.1	RepeatMasker	DNA/CMC	6378450	6378683	1404	+	.	ID="RND-6_FAMILY-1985";Tend="2321";Tstart="2096";shortTE="F";uid="d5e9d666-22e5-4440-9882-775ce79811a5"
CAJEWF010000009.1	RepeatMasker	Unknown	7686699	7687131	2959	+	.	ID="RND-1_FAMILY-252";Tend="1392";Tstart="960";shortTE="F";uid="5e2df8dd-dac8-40ce-944d-c0de46fd41c7"
CAJEWF010000009.1	RepeatMasker	Unknown	4411342	4411807	1914	+	.	ID="RND-6_FAMILY-6020";Tend="1404";Tstart="935";shortTE="F";uid="eaba691b-17ec-4c0a-9c51-0258c65cf1b6"
CAJEWF010000009.1	RepeatMasker	DNA/hAT?	12696495	12696833	2256	+	.	ID="RND-6_FAMILY-2385";Tend="1310";Tstart="985";shortTE="F";uid="2341c0b7-3ab2-49f7-8e82-56fef7b227fc"
CAJEWF010000009.1	RepeatMasker	DNA/hAT-hATm	13837815	13838763	6044	+	.	ID="HAT-N4_BTA";Tend="913";Tstart="1";shortTE="F";uid="f5581d7f-81de-48d6-8d8c-083463bcc144"
CAJEWF010000009.1	RepeatMasker	DNA/CMC-EnSpm	11446614	11446862	1297	+	.	ID="RND-1_FAMILY-56";Tend="1149";Tstart="896";shortTE="F";uid="2b29169e-27a1-43f9-9b1a-c6520d771adb"
CAJEWF010000009.1	RepeatMasker	LINE/I-Jockey	10355764	10356086	1954	+	.	ID="RND-1_FAMILY-240";Tend="1226";Tstart="907";shortTE="F";uid="58c3b250-c487-4860-83ec-a569a2c0ec2d"
CAJEWF010000009.1	RepeatMasker	DNA	7794104	7794359	1542	+	.	ID="DNA-11_BTA";Tend="551";Tstart="275";shortTE="F";uid="d2c85054-a0d1-4105-8af8-c7fc8934d75e"
CAJEWF010000009.1	RepeatMasker	DNA/Kolobok	8871404	8871819	1091	+	.	ID="RND-4_FAMILY-1697";Tend="1379";Tstart="1037";shortTE="F";uid="ab6b7f82-3f27-40e6-87bb-42302bf3d0a0"
CAJEWF010000009.1	RepeatMasker	DNA	4013538	4013691	510	+	.	ID="RND-3_FAMILY-28";Tend="1063";Tstart="901";shortTE="F";uid="1bda248c-f75f-46c3-ad12-d9081a99c837"
CAJEWF010000009.1	RepeatMasker	DNA/TcMar-Tc1	12422010	12424676	21855	+	.	ID="RND-6_FAMILY-670";Tend="4365";Tstart="1718";shortTE="F";uid="852829cd-a925-42ff-b61e-e6c8dd25a7a6"
CAJEWF010000009.1	RepeatMasker	DNA	13294396	13294780	2988	+	.	ID="RND-4_FAMILY-244";Tend="1273";Tstart="893";shortTE="F";uid="ec4ef57e-0a7a-42fd-8328-d4ecad00eccf"
CAJEWF010000009.1	RepeatMasker	LINE/I	7687130	7687419	823	+	.	ID="NIMB-1_BTA";Tend="5568";Tstart="5270";shortTE="F";uid="53ec10cb-ef76-4a79-a8a2-7b146f99ceff"
CAJEWF010000009.1	RepeatMasker	Unknown	4418521	4418928	3608	+	.	ID="RND-3_FAMILY-190";Tend="1309";Tstart="902";shortTE="F";uid="1c566da1-8b2f-41de-b2cb-92e445c4632c"
CAJEWF010000009.1	RepeatMasker	DNA	9015440	9015551	605	+	.	ID="DNA-5_BTA";Tend="121";Tstart="1";shortTE="F";uid="ebf9af2d-963c-4852-b671-c308c9882d2c"
CAJEWF010000009.1	RepeatMasker	LTR/Gypsy	993228	993521	1551	+	.	ID="RND-4_FAMILY-31";Tend="1114";Tstart="846";shortTE="F";uid="9b8fc6db-0f58-467e-b5a7-9daab7391db1"
CAJEWF010000009.1	RepeatMasker	Unknown	3854027	3854196	1073	+	.	ID="RND-2_FAMILY-63";Tend="1034";Tstart="869";shortTE="F";uid="91415d97-4164-4c5d-bab4-a839560e4927"
CAJEWF010000009.1	RepeatMasker	DNA/hAT-hATm	7421760	7422049	621	+	.	ID="RND-6_FAMILY-6583";Tend="1404";Tstart="1105";shortTE="F";uid="87011e0f-8501-4503-9cac-c052f23fe90a"
CAJEWF010000009.1	RepeatMasker	LINE/R1	3605483	3608457	22512	+	.	ID="RND-1_FAMILY-935";Tend="3756";Tstart="790";shortTE="F";uid="2bc83169-c766-4fef-ae32-d7cf55a620f2"
CAJEWF010000009.1	RepeatMasker	DNA/hAT-hAT5	10780197	10780459	1925	+	.	ID="RND-5_FAMILY-1384";Tend="1178";Tstart="897";shortTE="F";uid="eadf0081-972a-44be-805a-c4ed805e8961"
CAJEWF010000009.1	RepeatMasker	DNA/CMC-Transib	9794896	9795011	575	+	.	ID="RND-5_FAMILY-2303";Tend="925";Tstart="768";shortTE="F";uid="0564d7df-7b5d-4224-999e-d15894236387"
CAJEWF010000009.1	RepeatMasker	RC/Helitron	5697875	5697997	507	+	.	ID="HELITRON-1N1B_BTA";Tend="309";Tstart="211";shortTE="F";uid="41310d82-f95a-49eb-954f-2f4a42e2ad0f"
CAJEWF010000009.1	RepeatMasker	Unknown	9900632	9900794	1265	+	.	ID="RND-1_FAMILY-22";Tend="989";Tstart="827";shortTE="F";uid="8138f65b-8f51-494e-bdbf-8ea7e0d23029"
CAJEWF010000009.1	RepeatMasker	DNA/hAT-Tip100	8165163	8165963	3979	+	.	ID="HAT-N2_BTA";Tend="825";Tstart="1";shortTE="F";uid="28544261-a8dd-4c37-868c-bd7b09d3bc54"
CAJEWF010000009.1	RepeatMasker	Unknown	3308136	3308264	975	+	.	ID="RND-5_FAMILY-674";Tend="1102";Tstart="974";shortTE="F";uid="f2d31a20-23d5-415d-842e-87d004c951c5"
CAJEWF010000009.1	RepeatMasker	DNA/CMC-EnSpm	1558610	1558870	1876	+	.	ID="RND-6_FAMILY-7144";Tend="1227";Tstart="966";shortTE="F";uid="6c819232-0021-4899-9d92-0d9ffcf67caa"
CAJEWF010000009.1	RepeatMasker	DNA	1840571	1840691	771	+	.	ID="RND-1_FAMILY-59";Tend="1244";Tstart="1122";shortTE="F";uid="5bf7ac1f-71d0-4e5d-b5cc-104df4a88737"
CAJEWF010000009.1	RepeatMasker	Unknown	1111270	1111404	605	+	.	ID="RND-1_FAMILY-36";Tend="1117";Tstart="983";shortTE="F";uid="890cd6e6-3e96-4fd4-913f-cdcb5a0df4cf"
CAJEWF010000009.1	RepeatMasker	DNA/PIF-Spy	3365217	3366677	9807	+	.	ID="ISL2EU-7N1_BTA";Tend="1532";Tstart="1";shortTE="F";uid="f7320bbf-7018-4129-b6b3-1b4511b4f1b7"
CAJEWF010000009.1	RepeatMasker	DNA	7170238	7170493	1617	+	.	ID="RND-1_FAMILY-136";Tend="1168";Tstart="912";shortTE="F";uid="ff8b9a99-935e-4a12-9312-892f9a7afafb"
CAJEWF010000009.1	RepeatMasker	DNA/CMC-EnSpm	12045100	12045327	1102	+	.	ID="rnd-6_family-7144";Tend="1164";Tstart="967";shortTE="F";uid="e6911096-62ae-44e9-a1fc-79dddd7d2cdf"
CAJEWF010000009.1	RepeatMasker	LTR/Gypsy	761789	762157	803	+	.	ID="RND-6_FAMILY-1649";Tend="1399";Tstart="1052";shortTE="F";uid="b73dd01e-c302-4575-89ec-0334be05acb1"
CAJEWF010000009.1	RepeatMasker	Unknown	14026267	14026492	799	+	.	ID="RND-1_FAMILY-971";Tend="877";Tstart="647";shortTE="F";uid="eea6befe-d2c8-4423-b0c4-c7da0f301b9e"
CAJEWF010000009.1	RepeatMasker	DNA/hAT?	12301259	12301751	2363	+	.	ID="RND-6_FAMILY-1317";Tend="1369";Tstart="889";shortTE="F";uid="af49a2ca-a627-49c5-b7fa-1fa31728cb48"
CAJEWF010000009.1	RepeatMasker	LTR/Gypsy	1609117	1609268	726	+	.	ID="RND-3_FAMILY-29";Tend="1342";Tstart="1185";shortTE="F";uid="72c904a4-4c08-45af-91c3-23297ef2c2f1"
CAJEWF010000009.1	RepeatMasker	DNA	6789496	6790051	4059	+	.	ID="DNA-4_BTA";Tend="554";Tstart="1";shortTE="F";uid="eb723ef8-1f61-417b-908e-b364bce1234f"
CAJEWF010000009.1	RepeatMasker	DNA/Kolobok	6726952	6727216	1616	+	.	ID="RND-1_FAMILY-789";Tend="1332";Tstart="712";shortTE="F";uid="abf0616d-51bd-4550-9ade-486d94216386"
CAJEWF010000009.1	RepeatMasker	LTR/Gypsy	10563461	10563716	1706	+	.	ID="RND-6_FAMILY-417";Tend="1164";Tstart="909";shortTE="F";uid="9cec6917-352a-4615-ba17-4e3835c6a9b6"
CAJEWF010000009.1	RepeatMasker	DNA/PIF-Spy	9565438	9565690	488	+	.	ID="RND-6_FAMILY-1132";Tend="1240";Tstart="979";shortTE="F";uid="4c39892d-b439-4890-ab5d-36c84fab431f"
CAJEWF010000009.1	RepeatMasker	LINE/I-Jockey	12219316	12219437	573	+	.	ID="RND-5_FAMILY-511";Tend="4078";Tstart="3967";shortTE="F";uid="7f05cab7-9e70-4ec9-9436-05f8f31d32ae"
CAJEWF010000009.1	RepeatMasker	DNA/hAT-Tip100	11970058	11970160	418	+	.	ID="HAT-N2_BTA";Tend="485";Tstart="386";shortTE="F";uid="89076ecd-a7ac-4ea5-97b8-41af804d9710"
CAJEWF010000009.1	RepeatMasker	DNA	10432925	10433036	765	+	.	ID="DNA4-17B_BTA";Tend="127";Tstart="7";shortTE="F";uid="b61c892a-63f0-4e14-a9cd-3c55943f9b05"
CAJEWF010000009.1	RepeatMasker	DNA	6243148	6243646	3932	+	.	ID="DNA-1_BTA";Tend="501";Tstart="1";shortTE="F";uid="6693c23b-c30f-46b2-b952-80b4ca369a53"
CAJEWF010000009.1	RepeatMasker	Unknown	12572793	12572911	781	+	.	ID="RND-1_FAMILY-78";Tend="1073";Tstart="955";shortTE="F";uid="6fb45de5-7775-48bb-b853-7b4e57468fd2"
CAJEWF010000009.1	RepeatMasker	RC/Helitron	1804897	1805122	776	+	.	ID="RND-6_FAMILY-894";Tend="1979";Tstart="1744";shortTE="F";uid="f4bf82d0-458e-453e-accb-fb7a96202283"
CAJEWF010000009.1	RepeatMasker	Unknown	10985533	10985641	576	+	.	ID="RND-1_FAMILY-415";Tend="2422";Tstart="2314";shortTE="F";uid="29941034-4c9e-4954-b9d1-8d5a2fe77a4b"
CAJEWF010000009.1	RepeatMasker	DNA/hAT?	10941804	10942120	2322	+	.	ID="HAT-N6_BTA";Tend="311";Tstart="1";shortTE="F";uid="ce70528e-414f-4988-abbe-1c081676c627"
CAJEWF010000009.1	RepeatMasker	LTR/Gypsy	12519151	12519403	1591	+	.	ID="RND-4_FAMILY-369";Tend="1178";Tstart="913";shortTE="F";uid="291f3a55-a740-4cae-8fbe-eeda41608d7f"
CAJEWF010000009.1	RepeatMasker	Unknown	10606850	10606998	895	+	.	ID="RND-1_FAMILY-37";Tend="1058";Tstart="906";shortTE="F";uid="549bfe25-4a1f-4505-9f7f-ae42454a19d3"
CAJEWF010000009.1	RepeatMasker	DNA/hAT-hATm	14283737	14284114	2096	+	.	ID="RND-5_FAMILY-5084";Tend="825";Tstart="448";shortTE="F";uid="f22e82f2-2081-4657-a797-a61b1fe255b8"
CAJEWF010000009.1	RepeatMasker	DNA/CMC	9658702	9658913	1514	+	.	ID="ENSPM-N2_BTA";Tend="212";Tstart="1";shortTE="F";uid="7e66a77f-2bdf-4fa3-ac02-94865c8292ff"
CAJEWF010000009.1	RepeatMasker	Unknown	2183395	2183575	1392	+	.	ID="RND-1_FAMILY-404";Tend="940";Tstart="772";shortTE="F";uid="b6d791e5-2c84-4340-ae15-f1a66751bcd2"
CAJEWF010000009.1	RepeatMasker	DNA	6390236	6390395	987	+	.	ID="RND-6_FAMILY-1545";Tend="174";Tstart="2";shortTE="F";uid="ad098988-0550-4beb-95d2-87a13fb202dd"
CAJEWF010000009.1	RepeatMasker	Unknown	3985222	3985484	990	+	.	ID="RND-4_FAMILY-1179";Tend="1164";Tstart="895";shortTE="F";uid="2b584a02-6f81-4c95-b5ed-1b5d38464d8a"
CAJEWF010000009.1	RepeatMasker	LTR/Copia	8324019	8324124	449	+	.	ID="RND-4_FAMILY-537";Tend="884";Tstart="781";shortTE="F";uid="523e4b33-1832-4582-be2d-ccf50c1368c9"
CAJEWF010000009.1	RepeatMasker	Unknown	250209	250832	4074	+	.	ID="RND-5_FAMILY-2313";Tend="1606";Tstart="960";shortTE="F";uid="ee7e606c-8a26-4157-a245-7636936fdb8f"
CAJEWF010000009.1	RepeatMasker	Unknown	8107690	8107858	1469	+	.	ID="RND-4_FAMILY-384";Tend="1008";Tstart="840";shortTE="F";uid="c345a867-e806-4ed7-aefc-f115363ead2c"
CAJEWF010000009.1	RepeatMasker	DNA/hAT-Tip100	9550290	9550535	1889	+	.	ID="RND-6_FAMILY-968";Tend="5452";Tstart="5207";shortTE="F";uid="c2549876-f9d7-4eb2-854c-991ebbf2c1a2"
CAJEWF010000009.1	RepeatMasker	Unknown	14407975	14408640	5068	+	.	ID="RND-5_FAMILY-2316";Tend="1629";Tstart="964";shortTE="F";uid="b81da10e-fe2c-4e24-82f5-9f0c7d153780"
CAJEWF010000009.1	RepeatMasker	Unknown	836657	836919	1230	+	.	ID="RND-1_FAMILY-36";Tend="1215";Tstart="951";shortTE="F";uid="9e0be066-cc73-4b88-bb6f-f9194658ad0b"
CAJEWF010000009.1	RepeatMasker	DNA/hAT?	12711515	12712148	3629	+	.	ID="HAT-N5_BTA";Tend="671";Tstart="1";shortTE="F";uid="b77d6b2d-22c9-45ce-83c9-714c6f1105c5"
CAJEWF010000009.1	RepeatMasker	DNA/CMC-Transib	10193249	10193419	1089	+	.	ID="RND-5_FAMILY-2303";Tend="933";Tstart="766";shortTE="F";uid="901ca5c8-d3e2-4d41-be47-45b6d1ae67f4"
CAJEWF010000009.1	RepeatMasker	DNA	61921	62182	851	+	.	ID="DNA-11_BTA";TEgroup="ctg_9%7CDNA-11_BTA%7C2";Tend="549";Tstart="1";shortTE="F";uid="a03a26b1-1319-4cf8-9f2f-d494a6861f73"
CAJEWF010000009.1	RepeatMasker	DNA/PIF-Spy	9058921	9059678	1059	+	.	ID="RND-1_FAMILY-204";TEgroup="ctg_9%7CRND-1_FAMILY-204%7C1";Tend="3536";Tstart="850";shortTE="F";uid="7b338410-bc1a-48f7-8718-69ae253a89f1"
CAJEWF010000009.1	RepeatMasker	DNA/hAT?	1777621	1777759	746	+	.	ID="RND-3_FAMILY-634";Tend="1192";Tstart="1054";shortTE="F";uid="bd0d2f1e-475d-4b51-af4b-f34d165e8231"
CAJEWF010000009.1	RepeatMasker	DNA/CMC-EnSpm	9068990	9069188	1084	+	.	ID="RND-6_FAMILY-2037";Tend="1619";Tstart="1419";shortTE="F";uid="69c5db4b-55ab-4553-86d6-7c414c617106"
CAJEWF010000009.1	RepeatMasker	DNA	14359380	14359600	1414	+	.	ID="RND-1_FAMILY-59";Tend="1244";Tstart="980";shortTE="F";uid="c87387ed-7161-48a5-8bfb-e739a5a5c794"
CAJEWF010000009.1	RepeatMasker	Unknown	7809715	7809902	429	+	.	ID="RND-1_FAMILY-119";TEgroup="ctg_9%7CRND-1_FAMILY-119%7C7";Tend="1203";Tstart="1019";shortTE="F";uid="549f0adc-90a6-49d1-9c07-f0b2ca90ee04"
CAJEWF010000009.1	RepeatMasker	DNA/Maverick	12822207	12822500	882	+	.	ID="RND-2_FAMILY-28";Tend="316";Tstart="22";shortTE="F";uid="65cd4158-4392-4500-ab19-72a051118923"
CAJEWF010000009.1	RepeatMasker	Unknown	8243388	8243731	576	+	.	ID="RND-6_FAMILY-6020";Tend="1281";Tstart="937";shortTE="F";uid="9b183dd4-5cae-48b1-bd81-d7bdc35031f7"
CAJEWF010000009.1	RepeatMasker	DNA/CMC-EnSpm	6167966	6168221	1439	+	.	ID="RND-1_FAMILY-56";Tend="1151";Tstart="895";shortTE="F";uid="672501cb-7228-4c0d-8dc1-824b06969c69"
CAJEWF010000009.1	RepeatMasker	Unknown	12736205	12736442	663	+	.	ID="RND-1_FAMILY-36";Tend="1211";Tstart="983";shortTE="F";uid="66359804-c5ad-4209-ba58-93f87ca59fe1"
CAJEWF010000009.1	RepeatMasker	DNA/TcMar-Tc1	11978421	11978544	735	+	.	ID="RND-1_FAMILY-275";Tend="1082";Tstart="969";shortTE="F";uid="3a8bcea5-f986-4848-89b3-6879dad1b324"
CAJEWF010000009.1	RepeatMasker	DNA/Sola-2	2931549	2931862	524	+	.	ID="RND-6_FAMILY-14157";Tend="1722";Tstart="1407";shortTE="F";uid="3e6664f6-8bcf-41e2-9e40-c0fb1ca79c41"
CAJEWF010000009.1	RepeatMasker	DNA/hAT-hAT5	11282813	11283083	2152	+	.	ID="RND-5_FAMILY-1384";Tend="1181";Tstart="911";shortTE="F";uid="72355f8c-2691-46ce-a8ad-8e0b726be5d5"
CAJEWF010000009.1	RepeatMasker	Unknown	2825082	2825246	1161	+	.	ID="RND-4_FAMILY-384";Tend="1004";Tstart="838";shortTE="F";uid="c01f5b08-52b9-4320-9f3f-f56d388222b3"
CAJEWF010000009.1	RepeatMasker	Unknown	5704844	5705040	1155	+	.	ID="RND-4_FAMILY-1179";Tend="1187";Tstart="1007";shortTE="F";uid="93457e65-85cd-4f07-91b1-91f0ad41fca0"
CAJEWF010000009.1	RepeatMasker	DNA/PIF-Spy	14218897	14219186	517	+	.	ID="RND-1_FAMILY-443";Tend="1509";Tstart="1201";shortTE="F";uid="b43bd21b-6001-4648-89c6-2075d2e3af8b"
CAJEWF010000009.1	RepeatMasker	DNA/hAT-Tip100	8794134	8794372	1297	+	.	ID="RND-5_FAMILY-3523";Tend="919";Tstart="683";shortTE="F";uid="a82fda9a-a2e1-4f0a-822f-901835c1b3b9"
CAJEWF010000009.1	RepeatMasker	LINE/I	14579490	14579740	564	+	.	ID="NIMB-2_BTA";Tend="5566";Tstart="5325";shortTE="F";uid="d531b6e8-2fc7-4269-8872-b51e8cf5bdeb"
CAJEWF010000009.1	RepeatMasker	DNA/PIF-Spy	14481041	14481217	1366	+	.	ID="ISL2EU-2N2_BTA";Tend="178";Tstart="1";shortTE="F";uid="189c6917-728f-4d16-96a3-f21c4106a51b"
CAJEWF010000009.1	RepeatMasker	DNA	12677323	12677637	1699	+	.	ID="RND-4_FAMILY-1880";Tend="1242";Tstart="938";shortTE="F";uid="bde0c72c-19ab-49bd-af8d-fb0cf32e7416"
CAJEWF010000009.1	RepeatMasker	DNA	11918227	11918377	838	+	.	ID="RND-5_FAMILY-3498";Tend="794";Tstart="643";shortTE="F";uid="abc7c38f-5ab6-47e3-9532-15ed8d793e37"
CAJEWF010000009.1	RepeatMasker	Unknown	6705745	6705986	2100	+	.	ID="RND-5_FAMILY-914";Tend="1333";Tstart="1092";shortTE="F";uid="c9aafba3-2156-41d6-a31b-269912457a9f"
CAJEWF010000009.1	RepeatMasker	LTR/Gypsy	12124663	12124966	444	+	.	ID="RND-5_FAMILY-56";Tend="1122";Tstart="821";shortTE="F";uid="ce70c251-6d72-4dee-95c8-b410d18b934a"
CAJEWF010000009.1	RepeatMasker	Unknown	11257272	11257458	1060	+	.	ID="RND-5_FAMILY-1578";Tend="1173";Tstart="995";shortTE="F";uid="46d58f13-1c3d-4aec-a84b-19946bdbcc12"
CAJEWF010000009.1	RepeatMasker	Unknown	3361510	3361623	506	+	.	ID="RND-1_FAMILY-614";Tend="1000";Tstart="883";shortTE="F";uid="1e5bfac2-dd00-4f90-8c03-5ebfbd4e75ac"
CAJEWF010000009.1	RepeatMasker	DNA	6779184	6779525	641	+	.	ID="RND-5_FAMILY-852";TEgroup="ctg_9%7CRND-5_FAMILY-852%7C1";Tend="1398";Tstart="1128";shortTE="F";uid="82554509-6f58-4ea3-9916-0aee1c038396"
CAJEWF010000009.1	RepeatMasker	Unknown	7952609	7952847	796	+	.	ID="RND-6_FAMILY-2397";Tend="1531";Tstart="1256";shortTE="F";uid="500dcba0-d37e-4436-90e4-45ff13c6e88c"
CAJEWF010000009.1	RepeatMasker	DNA	7704920	7705095	759	+	.	ID="RND-4_FAMILY-1911";Tend="1192";Tstart="999";shortTE="F";uid="67787f70-2f9f-42ec-8a3c-dff83a5c5edd"
CAJEWF010000009.1	RepeatMasker	LTR/Gypsy	10239178	10239410	661	+	.	ID="RND-6_FAMILY-417";Tend="1164";Tstart="910";shortTE="F";uid="8eaecea1-a8bc-45a2-9f72-cba2b87cb43b"
CAJEWF010000009.1	RepeatMasker	DNA	2808389	2808607	1588	+	.	ID="RND-4_FAMILY-183";Tend="1117";Tstart="890";shortTE="F";uid="a0e91554-6be2-47cf-b62d-ca3def3a1f1f"
CAJEWF010000009.1	RepeatMasker	Unknown	12333530	12333713	1132	+	.	ID="RND-5_FAMILY-1951";Tend="1555";Tstart="1376";shortTE="F";uid="7551131f-c4db-48c3-803c-626c1912644b"
CAJEWF010000009.1	RepeatMasker	LTR/Gypsy	12480069	12480683	951	+	.	ID="RND-6_FAMILY-43";Tend="1592";Tstart="916";shortTE="F";uid="b98afe50-a54a-4665-8f7e-9f58d97b5351"
CAJEWF010000009.1	RepeatMasker	DNA/hAT-Tip100	11962980	11963224	1698	+	.	ID="RND-6_FAMILY-6685";Tend="1070";Tstart="826";shortTE="F";uid="369d43a0-274e-45bb-918d-e91862fc88fd"
CAJEWF010000009.1	RepeatMasker	DNA/Kolobok	7426379	7426673	1555	+	.	ID="RND-6_FAMILY-10257";Tend="6658";Tstart="6338";shortTE="F";uid="e20a4b85-15ac-490e-a087-1ddaa58b9036"
CAJEWF010000009.1	RepeatMasker	DNA	12929856	12930225	1441	+	.	ID="RND-3_FAMILY-28";Tend="1284";Tstart="899";shortTE="F";uid="8fa89e8e-1031-40dc-9bfd-bd5a810beb05"
CAJEWF010000009.1	RepeatMasker	DNA/CMC	9901628	9901884	1494	+	.	ID="ENSPM-N1_BTA";Tend="228";Tstart="1";shortTE="F";uid="7f979383-20ba-4751-9951-5b9f1a1ff3ef"
CAJEWF010000009.1	RepeatMasker	DNA	11017056	11017333	2040	+	.	ID="DNA-11_BTA";Tend="278";Tstart="1";shortTE="F";uid="9e2ba324-0c5d-45c6-a5ba-eaa3b62816e0"
CAJEWF010000009.1	RepeatMasker	DNA	631007	631288	1608	+	.	ID="DNA-11_BTA";Tend="276";Tstart="1";shortTE="F";uid="ebe7e87c-44da-492b-bc88-3421469581f8"
CAJEWF010000009.1	RepeatMasker	LTR/Gypsy	8619362	8619622	1961	+	.	ID="RND-6_FAMILY-1646";Tend="1505";Tstart="1245";shortTE="F";uid="15ea5beb-2a66-44cf-86e2-77ab9cdb6182"
CAJEWF010000009.1	RepeatMasker	DNA/hAT?	13197532	13197653	480	+	.	ID="RND-6_FAMILY-2385";Tend="1198";Tstart="1077";shortTE="F";uid="14a7cb84-b98c-4f2a-aa95-0387a98eb9ed"
CAJEWF010000009.1	RepeatMasker	DNA/CMC-Chapaev-3	3016764	3016981	669	+	.	ID="RND-6_FAMILY-10088";Tend="1817";Tstart="1601";shortTE="F";uid="8c1561bd-bcb5-45c9-aae9-9ec21deff567"
CAJEWF010000009.1	RepeatMasker	DNA	7326702	7326968	1954	+	.	ID="RND-5_FAMILY-2645";Tend="1269";Tstart="1005";shortTE="F";uid="eb9caa88-9b3b-4e2c-8101-fa4842a33d77"
CAJEWF010000009.1	RepeatMasker	Unknown	8880948	8881121	1251	+	.	ID="RND-2_FAMILY-63";Tend="1040";Tstart="865";shortTE="F";uid="5108e7ae-1513-4fc3-994b-38bbcc50582f"
CAJEWF010000009.1	RepeatMasker	DNA/CMC-EnSpm	11054957	11055140	1227	+	.	ID="RND-6_FAMILY-1912";Tend="1116";Tstart="931";shortTE="F";uid="6ea2ed11-1e1e-4186-9517-b6ad5f3c8c54"
CAJEWF010000009.1	RepeatMasker	DNA	12274980	12275303	1457	+	.	ID="RND-6_FAMILY-26";Tend="1290";Tstart="911";shortTE="F";uid="6882bc65-fff8-4d8e-9009-580e8d6620d3"
CAJEWF010000009.1	RepeatMasker	DNA	13125290	13126622	11443	+	.	ID="RND-6_FAMILY-3316";Tend="2903";Tstart="1586";shortTE="F";uid="43975024-98bd-46bf-937b-7843dd1508da"
CAJEWF010000009.1	RepeatMasker	Unknown	3762541	3762719	440	+	.	ID="RND-2_FAMILY-342";Tend="805";Tstart="630";shortTE="F";uid="0d5b3720-a748-4193-9e37-c97944e302c5"
CAJEWF010000009.1	RepeatMasker	LTR/Gypsy	11970783	11971037	1410	+	.	ID="RND-4_FAMILY-31";Tend="1363";Tstart="1109";shortTE="F";uid="8bc0074c-dc04-4094-ac20-822a358f8674"
CAJEWF010000009.1	RepeatMasker	DNA/Maverick	4098588	4098806	767	+	.	ID="RND-2_FAMILY-28";Tend="311";Tstart="93";shortTE="F";uid="19d08f76-a0ea-4394-af9b-336637c7a63b"
CAJEWF010000009.1	RepeatMasker	LTR/Gypsy	2900257	2900509	995	+	.	ID="RND-3_FAMILY-25";Tend="1341";Tstart="1083";shortTE="F";uid="be7ce87d-492e-4487-b40e-82bb7829e269"
CAJEWF010000009.1	RepeatMasker	LTR/Gypsy	8876280	8876397	576	+	.	ID="RND-4_FAMILY-31";Tend="1894";Tstart="1528";shortTE="F";uid="76c72ea3-8ab2-40a8-826e-497c4d9c54b3"
CAJEWF010000009.1	RepeatMasker	DNA/CMC-EnSpm	7111075	7111328	1350	+	.	ID="RND-1_FAMILY-56";Tend="1147";Tstart="897";shortTE="F";uid="cac78b1c-98ce-4a0b-bbac-1a028ba577e2"
CAJEWF010000009.1	RepeatMasker	Unknown	13695927	13696817	5656	+	.	ID="RND-1_FAMILY-477";Tend="1832";Tstart="947";shortTE="F";uid="cd05573d-0200-45d8-b25e-004fdf1ccfbe"
CAJEWF010000009.1	RepeatMasker	LTR/Gypsy	14218511	14218650	788	+	.	ID="RND-6_FAMILY-456";Tend="1930";Tstart="1791";shortTE="F";uid="e15f52f5-3fb1-4781-b30e-21e7f13b5938"
CAJEWF010000009.1	RepeatMasker	Unknown	12313264	12313495	1422	+	.	ID="RND-6_FAMILY-2207";Tend="1240";Tstart="1011";shortTE="F";uid="81d93305-2778-40be-bb50-8f420c17e83f"
CAJEWF010000009.1	RepeatMasker	Unknown	9747931	9748826	3264	+	.	ID="RND-1_FAMILY-852";Tend="1823";Tstart="937";shortTE="F";uid="62f99d37-ce11-4c2b-9dff-4858184de9b0"
CAJEWF010000009.1	RepeatMasker	DNA	1200231	1200401	1067	+	.	ID="DNA4-17B_BTA";TEgroup="ctg_9%7CDNA4-17B_BTA%7C1";Tend="166";Tstart="1";shortTE="F";uid="5e3831ce-249e-4010-93a1-21ad7b6de2ca"
CAJEWF010000009.1	RepeatMasker	DNA/CMC	6299359	6299588	1776	+	.	ID="ENSPM-N1_BTA";Tend="228";Tstart="1";shortTE="F";uid="87743440-e1ae-4f0d-8b9f-ee0b78f2e8bb"
CAJEWF010000009.1	RepeatMasker	LTR/DIRS	4386259	4386532	2148	+	.	ID="RND-6_FAMILY-2925";Tend="1206";Tstart="933";shortTE="F";uid="b82d5921-cc9b-4556-b4dd-3dd7b806292c"
CAJEWF010000009.1	RepeatMasker	SINE/5S	2789729	2789861	1149	+	.	ID="RND-1_FAMILY-767";Tend="973";Tstart="841";shortTE="F";uid="9737a876-a071-4b54-8c13-318e69c40dcc"
CAJEWF010000009.1	RepeatMasker	LINE/RTE-BovB	5004209	5004395	894	+	.	ID="RND-6_FAMILY-5298";Tend="3514";Tstart="3325";shortTE="F";uid="06665e5c-297f-48fa-961b-060535726ec3"
CAJEWF010000009.1	RepeatMasker	Unknown	3038192	3038519	1049	+	.	ID="RND-1_FAMILY-469";Tend="3125";Tstart="2778";shortTE="F";uid="e7c05832-6dc0-4cd5-af20-1afc3ee9c48c"
CAJEWF010000009.1	RepeatMasker	Unknown	12604683	12604830	629	+	.	ID="RND-1_FAMILY-971";Tend="889";Tstart="755";shortTE="F";uid="df1024ac-0d02-4d94-8f72-98392a5f0060"
CAJEWF010000009.1	RepeatMasker	LTR/Gypsy	4936644	4936986	1525	+	.	ID="RND-1_FAMILY-489";Tend="3593";Tstart="3247";shortTE="F";uid="07cf2734-ec97-4f09-80c8-cf434a66b04b"
CAJEWF010000009.1	RepeatMasker	DNA/CMC-EnSpm	9213128	9213299	1132	+	.	ID="RND-6_FAMILY-1912";Tend="1120";Tstart="953";shortTE="F";uid="3be21cd9-34e5-4550-8c86-cf7a722ff161"
CAJEWF010000009.1	RepeatMasker	Unknown	9330781	9331098	1017	+	.	ID="RND-6_FAMILY-2688";Tend="1361";Tstart="1046";shortTE="F";uid="7cee928b-fd3e-4e53-bafa-20c6847ff863"
CAJEWF010000009.1	RepeatMasker	DNA	6105443	6105579	580	+	.	ID="DNA-9_BTA";Tend="147";Tstart="1";shortTE="F";uid="36dc5cb9-3a8d-49b9-a8b4-7c7803faabf9"
CAJEWF010000009.1	RepeatMasker	Unknown	9170653	9170889	1503	+	.	ID="RND-6_FAMILY-2709";Tend="1225";Tstart="996";shortTE="F";uid="9755a1ca-91b3-4176-bb84-c796d0ce8cb5"
CAJEWF010000009.1	RepeatMasker	DNA/CMC-Transib	2532575	2532734	931	+	.	ID="RND-5_FAMILY-2303";Tend="933";Tstart="764";shortTE="F";uid="dd57e987-b0c5-4850-95c3-fdc5db345130"
CAJEWF010000009.1	RepeatMasker	DNA/CMC-EnSpm	7289364	7289781	3373	+	.	ID="ENSPM-N3_BTA";Tend="414";Tstart="1";shortTE="F";uid="1f50374e-8862-4a73-bfbf-8edfe3e33993"
CAJEWF010000009.1	RepeatMasker	RC/Helitron	10722533	10723842	10513	+	.	ID="RND-4_FAMILY-854";Tend="2093";Tstart="808";shortTE="F";uid="0772ce31-3206-446b-adfa-1e490ae5be71"
CAJEWF010000009.1	RepeatMasker	DNA	10757966	10758523	3938	+	.	ID="dna-4_bta";Tend="554";Tstart="1";shortTE="F";uid="3447d86b-16e8-437b-b776-fc991030c958"
CAJEWF010000009.1	RepeatMasker	Unknown	12858218	12858588	1303	+	.	ID="RND-6_FAMILY-11";Tend="1076";Tstart="911";shortTE="F";uid="e243be1e-8a37-4cfb-90b1-019f17823aef"
CAJEWF010000009.1	RepeatMasker	DNA/CMC-EnSpm	8092840	8092973	865	+	.	ID="RND-1_FAMILY-56";Tend="1026";Tstart="897";shortTE="F";uid="e3a63d84-661f-4a0d-9aa0-b8ed1424ccd6"
CAJEWF010000009.1	RepeatMasker	Unknown	5529615	5529945	2400	+	.	ID="RND-6_FAMILY-12228";Tend="1149";Tstart="822";shortTE="F";uid="1dfe638d-5491-4483-a6bc-0d9896122ebd"
CAJEWF010000009.1	RepeatMasker	DNA/hAT-Tip100	8484249	8484456	511	+	.	ID="RND-5_FAMILY-926";Tend="1618";Tstart="1380";shortTE="F";uid="8b48eb81-b1a3-4632-a27b-57c7f9ff2f93"
CAJEWF010000009.1	RepeatMasker	DNA/Maverick	885680	885961	1586	+	.	ID="RND-2_FAMILY-28";Tend="1027";Tstart="737";shortTE="F";uid="97f324a5-55ea-4758-98a3-fbec89181f1c"
CAJEWF010000009.1	RepeatMasker	Unknown	3462976	3463213	935	+	.	ID="RND-1_FAMILY-36";Tend="1174";Tstart="953";shortTE="F";uid="518a65a1-39e0-45a7-9661-6ac9d5ba51fc"
CAJEWF010000009.1	RepeatMasker	Unknown	7731647	7731778	486	+	.	ID="RND-6_FAMILY-1247";Tend="1152";Tstart="997";shortTE="F";uid="e0528a4a-545b-4f71-8353-f3f6cec2fde4"
CAJEWF010000009.1	RepeatMasker	DNA/CMC-Chapaev-3	11131574	11131701	446	+	.	ID="RND-5_FAMILY-1701";Tend="1416";Tstart="1286";shortTE="F";uid="82b043db-7b23-452a-bd28-9b42d36799dc"
CAJEWF010000009.1	RepeatMasker	LINE/R1	10643711	10644211	1450	+	.	ID="RND-6_FAMILY-1164";Tend="6959";Tstart="6486";shortTE="F";uid="d5e75caf-dfcf-4187-8bdb-99487f07e77f"
CAJEWF010000009.1	RepeatMasker	Unknown	4095923	4096178	820	+	.	ID="RND-1_FAMILY-415";Tend="5127";Tstart="4934";shortTE="F";uid="3832397c-d602-4f25-85c0-1af937b71b79"
CAJEWF010000009.1	RepeatMasker	DNA/CMC	68548	68774	1550	+	.	ID="ENSPM-N1_BTA";Tend="228";Tstart="1";shortTE="F";uid="2bf552b3-024a-47ad-a7cf-a144b2b13b11"
CAJEWF010000009.1	RepeatMasker	DNA/TcMar-Tc1	1519796	1522976	25558	+	.	ID="RND-1_FAMILY-143";Tend="3498";Tstart="300";shortTE="F";uid="baec4289-ca14-424d-af80-5b117a056dca"
CAJEWF010000009.1	RepeatMasker	DNA/CMC	5204565	5204796	1782	+	.	ID="RND-5_FAMILY-957";Tend="1092";Tstart="859";shortTE="F";uid="e144752f-61a9-43d3-98a9-08cc5dfc168f"
CAJEWF010000009.1	RepeatMasker	DNA	8358912	8359065	769	+	.	ID="DNA-5_BTA";Tend="208";Tstart="30";shortTE="F";uid="0cc5c533-f4de-42a9-ac30-800e92f8cb9f"
CAJEWF010000009.1	RepeatMasker	Unknown	6241589	6241850	1663	+	.	ID="RND-1_FAMILY-36";Tend="1209";Tstart="948";shortTE="F";uid="b9475255-93ee-4fe3-8f4c-c37c0121042a"
CAJEWF010000009.1	RepeatMasker	Unknown	8125984	8126522	3037	+	.	ID="RND-4_FAMILY-230";Tend="1354";Tstart="813";shortTE="F";uid="84dcf408-1fa9-4381-9a2c-68675447ca84"
CAJEWF010000009.1	RepeatMasker	DNA	892162	892301	620	+	.	ID="RND-1_FAMILY-86";Tend="1098";Tstart="960";shortTE="F";uid="0058ebc9-6aba-4863-acb3-f3246ff51e37"
CAJEWF010000009.1	RepeatMasker	DNA	8445691	8445943	1539	+	.	ID="DNA-11_BTA";Tend="551";Tstart="275";shortTE="F";uid="0c8cfe49-f7cf-47fb-bf31-79b117ac15f0"
CAJEWF010000009.1	RepeatMasker	LTR/Gypsy	12231646	12231753	536	+	.	ID="RND-6_FAMILY-9105";Tend="1040";Tstart="932";shortTE="F";uid="8f5a7374-b7d3-43d8-8d94-9da7672b9643"
CAJEWF010000009.1	RepeatMasker	DNA	7402657	7402799	781	+	.	ID="RND-5_FAMILY-1857";Tend="4738";Tstart="4587";shortTE="F";uid="86c352e2-10db-48ca-ac22-a18edec44cdd"
CAJEWF010000009.1	RepeatMasker	DNA/hAT-Tip100	1937639	1937786	802	+	.	ID="RND-5_FAMILY-3189";Tend="1687";Tstart="1543";shortTE="F";uid="7176d3cd-9bce-41c2-9e83-00775e4c147f"
CAJEWF010000009.1	RepeatMasker	DNA/TcMar-Tc1	5426404	5426889	2217	+	.	ID="RND-1_FAMILY-152";Tend="1701";Tstart="1232";shortTE="F";uid="72574c1f-bd5b-42be-a494-4bffca1fa721"
CAJEWF010000009.1	RepeatMasker	Unknown	14652223	14652499	1671	+	.	ID="RND-6_FAMILY-475";Tend="1176";Tstart="860";shortTE="F";uid="9aaaf53d-98f2-48f2-be87-ca5bd814cb0c"
CAJEWF010000009.1	RepeatMasker	DNA/CMC	5069497	5069709	992	+	.	ID="RND-5_FAMILY-957";Tend="1079";Tstart="863";shortTE="F";uid="e8cc1fe9-c840-42a8-a334-d49879a18c09"
CAJEWF010000009.1	RepeatMasker	DNA	9926765	9926984	930	+	.	ID="RND-4_FAMILY-1880";Tend="1127";Tstart="940";shortTE="F";uid="9af74342-56c3-4dce-82d1-b31005467364"
CAJEWF010000009.1	RepeatMasker	RC/Helitron	12689000	12689139	727	+	.	ID="RND-6_FAMILY-894";Tend="869";Tstart="735";shortTE="F";uid="4c4029c6-7213-4b84-bebe-1876567e645f"
CAJEWF010000009.1	RepeatMasker	Unknown	9343256	9343485	1930	+	.	ID="RND-5_FAMILY-500";Tend="977";Tstart="748";shortTE="F";uid="fc67fe2b-8ea7-4abd-aafa-af5090de4cf3"
CAJEWF010000009.1	RepeatMasker	DNA	11567626	11567993	2434	+	.	ID="RND-5_FAMILY-149";Tend="1356";Tstart="990";shortTE="F";uid="4013fc49-7870-4085-a97f-4954c4368093"
CAJEWF010000009.1	RepeatMasker	DNA/hAT-Tip100	12747356	12747607	1297	+	.	ID="RND-5_FAMILY-3523";Tend="927";Tstart="669";shortTE="F";uid="b72612f9-0b6c-4f22-ab7f-ad952a5e579a"
CAJEWF010000009.1	RepeatMasker	Unknown	11615866	11616234	1513	+	.	ID="RND-3_FAMILY-72";Tend="1245";Tstart="861";shortTE="F";uid="f2df3943-e09f-4186-85f7-ec105f7ee647"
CAJEWF010000009.1	RepeatMasker	Unknown	7650395	7650562	1468	+	.	ID="RND-6_FAMILY-11";Tend="1076";Tstart="909";shortTE="F";uid="d34ca280-115a-422f-bd5f-d0477a3c460f"
CAJEWF010000009.1	RepeatMasker	Unknown	12834038	12834184	863	+	.	ID="RND-1_FAMILY-27";Tend="1053";Tstart="909";shortTE="F";uid="08103908-c80f-43bf-acfc-b52e0581b231"
CAJEWF010000009.1	RepeatMasker	LTR/Gypsy	3887169	3887707	1152	+	.	ID="RND-3_FAMILY-443";Tend="1299";Tstart="842";shortTE="F";uid="6bc343f6-fc14-4405-a485-4e556bf360e4"
CAJEWF010000009.1	RepeatMasker	DNA/hAT?	5266263	5266721	2818	+	.	ID="RND-4_FAMILY-479";Tend="1309";Tstart="857";shortTE="F";uid="33c23695-c7b3-4a18-80be-c064d4708489"
CAJEWF010000009.1	RepeatMasker	Unknown	6446582	6446812	1547	+	.	ID="RND-5_FAMILY-2302";Tend="1183";Tstart="951";shortTE="F";uid="315dccb3-d2f6-4906-a518-2bd55153572e"
CAJEWF010000009.1	RepeatMasker	DNA/CMC-Chapaev-3	3273671	3273833	555	+	.	ID="RND-6_FAMILY-649";Tend="1921";Tstart="1769";shortTE="F";uid="2007c079-60ab-4dee-a7de-2a19c0ce992a"
CAJEWF010000009.1	RepeatMasker	Unknown	11136104	11136241	860	+	.	ID="RND-5_FAMILY-114";Tend="1028";Tstart="894";shortTE="F";uid="f81f4845-dfe0-45c2-a0b5-59bf503425fb"
CAJEWF010000009.1	RepeatMasker	DNA/CMC-EnSpm	4917075	4917237	1118	+	.	ID="RND-6_FAMILY-1912";Tend="1117";Tstart="955";shortTE="F";uid="9bc00552-c62d-414e-a233-389ea9c33c53"
CAJEWF010000009.1	RepeatMasker	DNA/CMC-EnSpm	13117027	13117444	3195	+	.	ID="ENSPM-N3_BTA";Tend="414";Tstart="1";shortTE="F";uid="a9eb3543-56e6-4183-af36-4bf237c45a9c"
CAJEWF010000009.1	RepeatMasker	DNA	7299100	7299296	726	+	.	ID="DNA-5_BTA";Tend="181";Tstart="1";shortTE="F";uid="31f8a30b-7219-4fcc-a3cd-b9948be541bd"
CAJEWF010000009.1	RepeatMasker	DNA/CMC-EnSpm	9512004	9512267	1818	+	.	ID="RND-6_FAMILY-7144";Tend="1228";Tstart="969";shortTE="F";uid="6f38afbe-a6f3-4177-962b-2a8ab13bc43a"
CAJEWF010000009.1	RepeatMasker	Unknown	3264436	3264644	1793	+	.	ID="RND-6_FAMILY-778";Tend="1180";Tstart="951";shortTE="F";uid="56f91496-ddae-43f1-a458-93049fca800f"
CAJEWF010000009.1	RepeatMasker	LINE/Dong-R4	3179077	3179509	3667	+	.	ID="RND-6_FAMILY-8752";Tend="1823";Tstart="1391";shortTE="F";uid="f24a42cb-b439-40cb-bebc-d069333c6e48"
CAJEWF010000009.1	RepeatMasker	LTR/Gypsy	7890884	7891463	1633	+	.	ID="RND-6_FAMILY-6215";Tend="1591";Tstart="978";shortTE="F";uid="802f14df-5862-4e94-a134-58d69a6022ed"
CAJEWF010000009.1	RepeatMasker	Unknown	10747493	10748013	653	+	.	ID="RND-2_FAMILY-342";Tend="1039";Tstart="509";shortTE="F";uid="7e37059e-c654-4ab0-85ae-bb1e1e432a65"
CAJEWF010000009.1	RepeatMasker	DNA	5631187	5631350	1193	+	.	ID="DNA-11_BTA";Tend="438";Tstart="275";shortTE="F";uid="f412287c-4698-49d8-842d-09d413d351a4"
CAJEWF010000009.1	RepeatMasker	DNA/CMC	12354253	12354480	1791	+	.	ID="ENSPM-N1_BTA";Tend="228";Tstart="1";shortTE="F";uid="779c4b84-33be-4ea8-8bc6-93a982a81eae"
CAJEWF010000009.1	RepeatMasker	Unknown	12816165	12816336	984	+	.	ID="RND-2_FAMILY-63";Tend="1034";Tstart="872";shortTE="F";uid="7301b5e2-a216-4f46-bcf4-434b3f158cdc"
CAJEWF010000009.1	RepeatMasker	Unknown	11988898	11989074	548	+	.	ID="RND-1_FAMILY-354";Tend="1218";Tstart="1038";shortTE="F";uid="80ec05a6-099c-47cc-938e-b18e35a78fb7"
CAJEWF010000009.1	RepeatMasker	DNA/CMC-Transib	5334743	5334911	1006	+	.	ID="RND-5_FAMILY-2303";Tend="933";Tstart="762";shortTE="F";uid="9d86440e-5143-43e6-a4dd-1589019281be"
CAJEWF010000009.1	RepeatMasker	Unknown	6106193	6106361	1082	+	.	ID="RND-1_FAMILY-37";Tend="1059";Tstart="898";shortTE="F";uid="b603629d-bc7e-4a33-bfe0-fcd800123f6a"
CAJEWF010000009.1	RepeatMasker	DNA	8913344	8913480	582	+	.	ID="DNA4-17B_BTA";Tend="144";Tstart="1";shortTE="F";uid="595aa76f-de2a-417d-b542-7fa73e03bd4a"
CAJEWF010000009.1	RepeatMasker	Unknown	4161540	4161692	837	+	.	ID="RND-5_FAMILY-974";Tend="1064";Tstart="913";shortTE="F";uid="de7731c0-fc2a-4851-b294-b6fda416b547"
CAJEWF010000009.1	RepeatMasker	DNA/hAT-Tip100	7322500	7322638	774	+	.	ID="RND-5_FAMILY-4888";Tend="1444";Tstart="1305";shortTE="F";uid="5a683293-815a-4dbf-b391-0cb5f6e8dd42"
CAJEWF010000009.1	RepeatMasker	LTR/Gypsy	9912727	9913009	1536	+	.	ID="RND-4_FAMILY-31";Tend="1392";Tstart="1110";shortTE="F";uid="aab7f1e0-2f0f-40e7-b17c-c068debf84fb"
CAJEWF010000009.1	RepeatMasker	DNA	5864070	5864189	569	+	.	ID="RND-1_FAMILY-110";Tend="1405";Tstart="1289";shortTE="F";uid="b11fa393-055f-4811-a841-48df36fbe80e"
CAJEWF010000009.1	RepeatMasker	DNA	11561217	11561560	1736	+	.	ID="RND-2_FAMILY-6";Tend="1309";Tstart="964";shortTE="F";uid="123399d4-1940-46fd-ab74-5bcd7499469e"
CAJEWF010000009.1	RepeatMasker	Unknown	12534863	12535161	2048	+	.	ID="RND-6_FAMILY-2207";Tend="1240";Tstart="941";shortTE="F";uid="0dcc5c25-e65d-40a0-aa8f-3e0a04fc7cb0"
CAJEWF010000009.1	RepeatMasker	DNA/CMC	2233624	2233792	1074	+	.	ID="RND-6_FAMILY-5287";Tend="1066";Tstart="903";shortTE="F";uid="d4f64ec6-18f7-4d36-a0d3-efea0cb28cd6"
CAJEWF010000009.1	RepeatMasker	DNA/CMC	7738147	7738376	1854	+	.	ID="ENSPM-N1_BTA";Tend="228";Tstart="1";shortTE="F";uid="c08e4a0d-1f70-438a-8945-1fc72a7602ed"
CAJEWF010000009.1	RepeatMasker	DNA/TcMar-Tigger	3956198	3956434	1113	+	.	ID="RND-6_FAMILY-2653";Tend="1585";Tstart="1346";shortTE="F";uid="3cd80bcc-7d0c-4920-961c-b5fc665f3f7b"
CAJEWF010000009.1	RepeatMasker	DNA	8617881	8618039	842	+	.	ID="DNA-1_BTA";Tend="504";Tstart="347";shortTE="F";uid="0ad29ca9-ca2f-4d66-a24a-d5d5940ffc02"
CAJEWF010000009.1	RepeatMasker	RC/Helitron	7957970	7958099	615	+	.	ID="RND-6_FAMILY-631";Tend="1495";Tstart="1366";shortTE="F";uid="58ecf396-a36a-4c20-944b-15f4e7ca06a6"
CAJEWF010000009.1	RepeatMasker	Unknown	5032785	5032967	1377	+	.	ID="RND-6_FAMILY-11";Tend="1077";Tstart="897";shortTE="F";uid="390e4c9c-e363-4d0e-aab8-8ce6992f0fd7"
CAJEWF010000009.1	RepeatMasker	DNA	12329305	12329695	2940	+	.	ID="RND-1_FAMILY-86";Tend="1349";Tstart="961";shortTE="F";uid="fdab38a4-5331-47ae-bcfe-fabd08f39a77"
CAJEWF010000009.1	RepeatMasker	DNA/PIF-Spy	11444982	11445188	561	+	.	ID="ISL2EU-2_BTA";Tend="198";Tstart="14";shortTE="F";uid="133e0e09-16b3-4434-b069-32fc93f2c7f1"
CAJEWF010000009.1	RepeatMasker	Unknown	11887335	11887475	1000	+	.	ID="RND-1_FAMILY-309";Tend="1053";Tstart="913";shortTE="F";uid="7256f6ce-7b05-4d4b-bf8c-90f5ae56d48a"
CAJEWF010000009.1	RepeatMasker	DNA	3089408	3089690	1653	+	.	ID="DNA-11_BTA";Tend="281";Tstart="3";shortTE="F";uid="88850529-4325-479a-9d0f-df292aecbd46"
CAJEWF010000009.1	RepeatMasker	DNA/CMC-Transib	4250470	4250645	1300	+	.	ID="RND-5_FAMILY-2303";Tend="941";Tstart="766";shortTE="F";uid="8ebbb347-7d1b-461a-acb9-b934a22cdda5"
CAJEWF010000009.1	RepeatMasker	DNA/CMC-Transib	1394081	1394435	1072	+	.	ID="RND-5_FAMILY-2303";TEgroup="ctg_9%7CRND-5_FAMILY-2303%7C1";Tend="935";Tstart="766";shortTE="F";uid="527fb7bf-e4bf-4ac7-8f82-b153101a85ca"
CAJEWF010000009.1	RepeatMasker	DNA	6354604	6354942	1663	+	.	ID="RND-4_FAMILY-1911";Tend="1177";Tstart="835";shortTE="F";uid="34111acf-0252-443f-98e1-071971e22033"
CAJEWF010000009.1	RepeatMasker	DNA	3660668	3660971	1592	+	.	ID="DNA-11_BTA";Tend="551";Tstart="261";shortTE="F";uid="d0080335-e218-47c8-8aa4-afcf730aaca1"
CAJEWF010000009.1	RepeatMasker	DNA/CMC-EnSpm	8663274	8663543	1540	+	.	ID="RND-2_FAMILY-41";Tend="1263";Tstart="1002";shortTE="F";uid="a75f017e-ef8d-4480-8c55-d0859afb944d"
CAJEWF010000009.1	RepeatMasker	DNA/MULE-MuDR	7781850	7782216	2578	+	.	ID="RND-1_FAMILY-69";Tend="1321";Tstart="964";shortTE="F";uid="ef9f3579-ec07-4eb1-914a-f3f142425a1b"
CAJEWF010000009.1	RepeatMasker	DNA/TcMar-Tc1	14359839	14360754	4767	+	.	ID="MARINER-N2_BTA";Tend="949";Tstart="18";shortTE="F";uid="61e36bc0-1b9f-4491-bfb8-b1378ba56009"
CAJEWF010000009.1	RepeatMasker	Unknown	5064326	5064591	1640	+	.	ID="RND-1_FAMILY-253";Tend="1135";Tstart="869";shortTE="F";uid="80bb2833-f61f-4dfd-a178-44599be7c5ce"
CAJEWF010000009.1	RepeatMasker	DNA/PIF-Spy	9050945	9051099	461	+	.	ID="RND-6_FAMILY-1132";Tend="1124";Tstart="967";shortTE="F";uid="7a0ccedf-a8c5-4589-af81-d0dee161f58f"
CAJEWF010000009.1	RepeatMasker	DNA/hAT?	7816993	7817304	2505	+	.	ID="HAT-N6_BTA";Tend="311";Tstart="1";shortTE="F";uid="77f60936-60f6-4d18-8427-8f178c17191b"
CAJEWF010000009.1	RepeatMasker	DNA/TcMar-Tc1	11068102	11068713	6312	+	.	ID="rnd-1_family-32";Tend="5780";Tstart="5016";shortTE="F";uid="b56f9fdb-a6a2-4d7a-8948-5de65ed0560a"
CAJEWF010000009.1	RepeatMasker	DNA/CMC-EnSpm	8700290	8700441	576	+	.	ID="RND-4_FAMILY-2404";Tend="1035";Tstart="883";shortTE="F";uid="be90abd6-7ed4-46b3-8fdb-a02e7a043285"
CAJEWF010000009.1	RepeatMasker	DNA/hAT-hATm	2372109	2372614	3230	+	.	ID="rnd-6_family-2896";Tend="2016";Tstart="1335";shortTE="F";uid="e8c40810-6212-4a79-9e79-cf55692b2781"
CAJEWF010000009.1	RepeatMasker	DNA	8954552	8954808	958	+	.	ID="DNA-11_BTA";Tend="277";Tstart="1";shortTE="F";uid="77654e86-366f-4b60-9966-9c9566fdd1fd"
CAJEWF010000009.1	RepeatMasker	DNA/CMC-Chapaev-3	8606328	8606582	630	+	.	ID="RND-6_FAMILY-649";Tend="2565";Tstart="2323";shortTE="F";uid="033ce41a-7d54-4e3f-ae13-2000d76ed175"
CAJEWF010000009.1	RepeatMasker	Unknown	3640004	3640149	1173	+	.	ID="RND-1_FAMILY-309";Tend="1052";Tstart="907";shortTE="F";uid="14ec6633-0df8-4b2d-b449-34f028365361"
CAJEWF010000009.1	RepeatMasker	DNA/CMC-EnSpm	1400673	1400952	2001	+	.	ID="rnd-4_family-447";Tend="1215";Tstart="949";shortTE="F";uid="5138b2cd-b153-45b6-8d0a-e098f634aa2a"
CAJEWF010000009.1	RepeatMasker	LTR/Gypsy	1853660	1853849	456	+	.	ID="RND-6_FAMILY-1649";Tend="1405";Tstart="1229";shortTE="F";uid="6d8ddfd6-0665-4a9d-b465-a5d37f74abee"
CAJEWF010000009.1	RepeatMasker	DNA/Crypton-V	13424427	13424556	449	+	.	ID="RND-1_FAMILY-470";Tend="2143";Tstart="2015";shortTE="F";uid="b75d8b99-29b1-47bd-88ca-6e9b53245c99"
CAJEWF010000009.1	RepeatMasker	DNA/Kolobok	9195217	9195541	679	+	.	ID="RND-6_FAMILY-1166";Tend="2012";Tstart="1744";shortTE="F";uid="9768a861-ef76-4aed-b400-0eeb86a4c0b8"
CAJEWF010000009.1	RepeatMasker	DNA	10951732	10952053	1104	+	.	ID="dna4-17b_bta";Tend="276";Tstart="1";shortTE="F";uid="fd2c6e59-b342-4f76-b879-24a2e4ba2deb"
CAJEWF010000009.1	RepeatMasker	DNA/hAT-Tip100	11324082	11324192	414	+	.	ID="RND-1_FAMILY-5";Tend="1909";Tstart="1805";shortTE="F";uid="527ca437-8fff-4683-b1dc-35fc72666f5a"
CAJEWF010000009.1	RepeatMasker	DNA/hAT-Tip100	8939697	8939879	526	+	.	ID="RND-6_FAMILY-1257";Tend="1258";Tstart="1092";shortTE="F";uid="b79d611c-3b04-4213-9ad4-d343907bb064"
CAJEWF010000009.1	RepeatMasker	DNA/hAT-hATm	1002265	1003518	10825	+	.	ID="RND-6_FAMILY-3473";Tend="3187";Tstart="1941";shortTE="F";uid="b309257f-8a32-4b13-9052-d059796c2a1f"
CAJEWF010000009.1	RepeatMasker	DNA	11588033	11588327	1770	+	.	ID="rnd-5_family-2645";Tend="1484";Tstart="1005";shortTE="F";uid="441047f4-3f5f-4e53-b9c5-e7e978787625"
CAJEWF010000009.1	RepeatMasker	RC/Helitron	10891254	10891608	1805	+	.	ID="HELITRON-1N1B_BTA";Tend="748";Tstart="399";shortTE="F";uid="4b78d7b7-f27d-4d50-b8a5-595808dd20c3"
CAJEWF010000009.1	RepeatMasker	DNA	3768703	3768963	1719	+	.	ID="RND-1_FAMILY-59";Tend="1244";Tstart="984";shortTE="F";uid="d903ce64-f0d5-4334-ac0c-7b7c0ef8b52e"
CAJEWF010000009.1	RepeatMasker	Unknown	6209745	6209904	1175	+	.	ID="RND-2_FAMILY-63";Tend="1032";Tstart="871";shortTE="F";uid="bde772a4-9958-49c7-b709-ae4b3a57d85f"
CAJEWF010000009.1	RepeatMasker	DNA	7568192	7568343	782	+	.	ID="RND-5_FAMILY-1857";Tend="4737";Tstart="4585";shortTE="F";uid="acd0b75d-8524-4e22-a4ee-eaa04f953d0b"
CAJEWF010000009.1	RepeatMasker	DNA/Sola-2	2875677	2875925	920	+	.	ID="RND-1_FAMILY-227";Tend="1834";Tstart="1591";shortTE="F";uid="7b9233cc-7bb0-4aeb-8077-188aabc7d5e7"
CAJEWF010000009.1	RepeatMasker	DNA/CMC	10853	11095	1276	+	.	ID="RND-1_FAMILY-116";Tend="2522";Tstart="2291";shortTE="F";uid="9bdfd9d6-59ea-4dd5-900a-3558ebc4bd7b"
CAJEWF010000009.1	RepeatMasker	LTR/Gypsy	8197702	8197829	450	+	.	ID="GYPSY-8_BTA-I";Tend="1829";Tstart="1702";shortTE="F";uid="59bc84db-0a8f-4065-b6fa-f0e340577780"
CAJEWF010000009.1	RepeatMasker	Unknown	5680546	5680672	633	+	.	ID="RND-1_FAMILY-354";Tend="1091";Tstart="965";shortTE="F";uid="771585ec-37dd-488d-9244-6c53cd189ad3"
CAJEWF010000009.1	RepeatMasker	LTR/Gypsy	7004357	7004611	1061	+	.	ID="RND-3_FAMILY-29";Tend="1339";Tstart="1084";shortTE="F";uid="c38f643b-1524-43d8-a654-7295570b563e"
CAJEWF010000009.1	RepeatMasker	DNA	14475094	14475567	3024	+	.	ID="RND-6_FAMILY-4983";Tend="1236";Tstart="806";shortTE="F";uid="17fde79b-7118-4c7f-a6f9-ff94c30f6a5c"
CAJEWF010000009.1	RepeatMasker	DNA/CMC	9840311	9840538	1645	+	.	ID="ENSPM-N1_BTA";Tend="228";Tstart="1";shortTE="F";uid="d6e4fdbe-3371-42a1-95c1-6228b99138ed"
CAJEWF010000009.1	RepeatMasker	DNA	12643054	12643223	1035	+	.	ID="RND-4_FAMILY-211";Tend="1327";Tstart="1156";shortTE="F";uid="afa19fe9-52c8-409e-83e7-93b2dbdafbbf"
CAJEWF010000009.1	RepeatMasker	Unknown	4131739	4131899	579	+	.	ID="RND-1_FAMILY-197";Tend="1065";Tstart="907";shortTE="F";uid="0a1d7976-f1e0-4aa4-b1c9-fae6ace7dec3"
CAJEWF010000009.1	RepeatMasker	Unknown	3573074	3573318	1699	+	.	ID="RND-6_FAMILY-2207";Tend="1239";Tstart="972";shortTE="F";uid="1fd2ad7f-12e1-43bf-bb00-a583168e795c"
CAJEWF010000009.1	RepeatMasker	DNA/Sola-2	13910585	13911011	628	+	.	ID="RND-5_FAMILY-2712";Tend="700";Tstart="334";shortTE="F";uid="a97f02a7-3c27-4fa4-a5f0-34a81e80ab8e"
CAJEWF010000009.1	RepeatMasker	LINE/R1	5643227	5643399	686	+	.	ID="RND-6_FAMILY-1164";Tend="6137";Tstart="5973";shortTE="F";uid="76996758-ab08-4f83-b84a-7f1babd05d49"
CAJEWF010000009.1	RepeatMasker	Unknown	9973567	9973754	1238	+	.	ID="RND-1_FAMILY-137";Tend="1163";Tstart="976";shortTE="F";uid="eae81c66-d006-4435-a274-6c4f400a9ebd"
CAJEWF010000009.1	RepeatMasker	LTR/Gypsy	6894860	6895122	1255	+	.	ID="RND-6_FAMILY-417";Tend="1165";Tstart="907";shortTE="F";uid="bd78579c-dcec-444a-a988-a58a63c26558"
CAJEWF010000009.1	RepeatMasker	DNA	11818766	11819141	1496	+	.	ID="RND-3_FAMILY-28";Tend="1284";Tstart="899";shortTE="F";uid="41e36fbd-f35a-4d1b-b487-037d6fde9822"
CAJEWF010000009.1	RepeatMasker	LINE/I	3111862	3117482	40722	+	.	ID="I-4_BTA";Tend="5621";Tstart="5";shortTE="F";uid="bddaebed-5b5e-4357-8948-ce785c7b6c7f"
CAJEWF010000009.1	RepeatMasker	DNA/CMC-EnSpm	7942847	7943137	633	+	.	ID="RND-1_FAMILY-61";Tend="1773";Tstart="1486";shortTE="F";uid="68a0d206-195b-4fd2-a68b-4f32b947bd0d"
CAJEWF010000009.1	RepeatMasker	DNA	13292299	13292833	1798	+	.	ID="DNA-11_BTA";Tend="551";Tstart="10";shortTE="F";uid="0cb1b7c3-4f2b-4ed0-b23e-c15df5bd6a97"
CAJEWF010000009.1	RepeatMasker	Unknown	5272918	5274940	16680	+	.	ID="RND-6_FAMILY-1662";Tend="2882";Tstart="808";shortTE="F";uid="109bed0f-0425-47c1-91bf-5467d6b82320"
CAJEWF010000009.1	RepeatMasker	DNA/Sola-2	6024309	6024648	733	+	.	ID="RND-6_FAMILY-4127";Tend="1072";Tstart="740";shortTE="F";uid="f9004a1c-48e0-4cd9-8671-15ec7fb30669"
CAJEWF010000009.1	RepeatMasker	LTR/Gypsy	10756581	10756782	725	+	.	ID="RND-6_FAMILY-1649";Tend="1162";Tstart="973";shortTE="F";uid="eadc32ba-176f-4f3d-af8e-83f04c7b90c3"
CAJEWF010000009.1	RepeatMasker	Unknown	12201630	12201849	1645	+	.	ID="RND-1_FAMILY-435";Tend="1167";Tstart="948";shortTE="F";uid="58ef4442-a94e-41f6-b3d3-175ab7735124"
CAJEWF010000009.1	RepeatMasker	Unknown	7616671	7616935	1916	+	.	ID="RND-1_FAMILY-233";Tend="1174";Tstart="903";shortTE="F";uid="7bb13e1f-2512-47c3-b0f9-081823a8ce7b"
CAJEWF010000009.1	RepeatMasker	DNA/Sola-1	14386233	14386350	815	+	.	ID="RND-1_FAMILY-704";Tend="1216";Tstart="1099";shortTE="F";uid="ec36caf0-d6eb-417e-849b-30493088e2b1"
CAJEWF010000009.1	RepeatMasker	DNA	5716708	5716960	1790	+	.	ID="RND-1_FAMILY-59";Tend="1241";Tstart="984";shortTE="F";uid="c94309af-936e-420f-96bb-f6fadb6ab32f"
CAJEWF010000009.1	RepeatMasker	DNA/CMC	3007972	3008199	1610	+	.	ID="ENSPM-N1_BTA";Tend="228";Tstart="1";shortTE="F";uid="8eafeab3-7704-40e1-a321-fdd9a624c576"
CAJEWF010000009.1	RepeatMasker	Unknown	10605033	10605292	1289	+	.	ID="RND-1_FAMILY-36";Tend="1206";Tstart="947";shortTE="F";uid="50f8b0a3-a422-4259-b81a-eec16f522045"
CAJEWF010000009.1	RepeatMasker	DNA/CMC-EnSpm	13173835	13174245	3169	+	.	ID="ENSPM-N3_BTA";Tend="414";Tstart="8";shortTE="F";uid="2cc83349-c466-4273-b58c-ea16bfa8c202"
CAJEWF010000009.1	RepeatMasker	DNA	8460523	8460648	719	+	.	ID="DNA-10_BTA";Tend="434";Tstart="309";shortTE="F";uid="de2c6f80-a864-432a-a52a-a18baddd9454"
CAJEWF010000009.1	RepeatMasker	LTR/Pao	7916030	7916422	3268	+	.	ID="RND-1_FAMILY-112";Tend="1300";Tstart="909";shortTE="F";uid="08d93205-1897-4274-b93d-f968e4c0a6ff"
CAJEWF010000009.1	RepeatMasker	DNA	7169688	7169849	1155	+	.	ID="RND-6_FAMILY-5433";Tend="1459";Tstart="1296";shortTE="F";uid="af68f5e9-fd6a-4c53-829f-6787d1100612"
CAJEWF010000009.1	RepeatMasker	Unknown	2746521	2747845	11755	+	.	ID="RND-1_FAMILY-706";Tend="2462";Tstart="1145";shortTE="F";uid="0ea9b734-c8da-4565-a544-ac964d4e562a"
CAJEWF010000009.1	RepeatMasker	Unknown	10455739	10455976	1505	+	.	ID="RND-3_FAMILY-154";Tend="1203";Tstart="964";shortTE="F";uid="da011db3-1c8a-4e81-9172-f632651bd689"
CAJEWF010000009.1	RepeatMasker	Unknown	11935930	11936089	932	+	.	ID="RND-4_FAMILY-1879";Tend="1067";Tstart="906";shortTE="F";uid="a7cc9628-1275-40b0-9913-402f473fe393"
CAJEWF010000009.1	RepeatMasker	DNA	11866443	11866664	1061	+	.	ID="RND-1_FAMILY-907";Tend="795";Tstart="541";shortTE="F";uid="dd9900fe-4b14-4ab6-82ae-a36c0018247d"
CAJEWF010000009.1	RepeatMasker	DNA/hAT-Tip100	10852265	10853778	10572	+	.	ID="HAT-N7_BTA";Tend="1489";Tstart="1";shortTE="F";uid="c29a6edc-75ba-4c8a-98bf-cd7ba9571337"
CAJEWF010000009.1	RepeatMasker	DNA/Sola-2	13914564	13914958	705	+	.	ID="RND-1_FAMILY-975";Tend="1612";Tstart="1229";shortTE="F";uid="527f7c0a-5f2a-4854-8dd4-f77c133407c3"
CAJEWF010000009.1	RepeatMasker	DNA/Sola-2	1729071	1729232	874	+	.	ID="rnd-5_family-866";Tend="827";Tstart="752";shortTE="F";uid="ca4f0557-d0e3-4f16-9984-c6f4440868c6"
CAJEWF010000009.1	RepeatMasker	LINE/I-Jockey	10172447	10172568	819	+	.	ID="RND-4_FAMILY-1190";Tend="1241";Tstart="1121";shortTE="F";uid="7158080a-b982-494d-ac43-3cb2c4642519"
CAJEWF010000009.1	RepeatMasker	LTR/Gypsy	10892389	10892641	1034	+	.	ID="RND-6_FAMILY-417";Tend="1164";Tstart="912";shortTE="F";uid="f96acd60-4e9b-428b-8f6b-39cb7c36a6ff"
CAJEWF010000009.1	RepeatMasker	Unknown	9897886	9898047	645	+	.	ID="RND-1_FAMILY-363";Tend="1054";Tstart="893";shortTE="F";uid="673c5b26-6bd1-435b-878e-804aa67da9be"
CAJEWF010000009.1	RepeatMasker	DNA/CMC-EnSpm	1822450	1822585	626	+	.	ID="rnd-6_family-1165";TEgroup="ctg_9%7Crnd-6_family-1165%7C1";Tend="866";Tstart="594";shortTE="T";uid="66091402-6e81-45c0-95f9-23a6cdf24da8"
CAJEWF010000009.1	RepeatMasker	RC/Helitron	2766701	2767280	2396	+	.	ID="RND-4_FAMILY-309";Tend="2024";Tstart="1471";shortTE="F";uid="3088fbfd-0d6b-4581-987f-63f656bd5aeb"
CAJEWF010000009.1	RepeatMasker	Unknown	6490154	6490298	809	+	.	ID="RND-1_FAMILY-27";Tend="1054";Tstart="910";shortTE="F";uid="76089876-00a0-4756-930e-f9f2da3b62b4"
CAJEWF010000009.1	RepeatMasker	Unknown	4978334	4978521	1193	+	.	ID="RND-4_FAMILY-384";Tend="1007";Tstart="823";shortTE="F";uid="33a4cc33-f4b5-44e7-bfec-0350807e9650"
CAJEWF010000009.1	RepeatMasker	DNA/Kolobok	14315186	14315656	2180	+	.	ID="RND-6_FAMILY-4419";Tend="1718";Tstart="1235";shortTE="F";uid="c36b6c69-190c-4f1b-ada3-8a19ae9333f0"
CAJEWF010000009.1	RepeatMasker	DNA	186055	186560	3811	+	.	ID="DNA-1_BTA";Tend="504";Tstart="1";shortTE="F";uid="65629ede-8566-40d6-8e48-d8e7e8fd7845"
CAJEWF010000009.1	RepeatMasker	DNA/CMC-EnSpm	3068287	3068543	1761	+	.	ID="RND-1_FAMILY-56";Tend="1146";Tstart="890";shortTE="F";uid="2a20116c-c87a-4ad8-89c6-4df10ae4d3e4"
CAJEWF010000009.1	RepeatMasker	LTR/Gypsy	7328442	7328709	1910	+	.	ID="RND-6_FAMILY-43";Tend="1173";Tstart="905";shortTE="F";uid="00632511-d301-4c86-af95-ddc4e47f9324"
CAJEWF010000009.1	RepeatMasker	Unknown	11493646	11493870	1640	+	.	ID="RND-1_FAMILY-493";Tend="1165";Tstart="913";shortTE="F";uid="378f4d11-037a-420f-b9e2-6be9a40d733d"
CAJEWF010000009.1	RepeatMasker	LINE/R1	6551963	6552200	815	+	.	ID="R1-9_BTA";Tend="5804";Tstart="5573";shortTE="F";uid="51b37d39-8e5b-4835-9842-3237d7308b41"
CAJEWF010000009.1	RepeatMasker	DNA/CMC-EnSpm	4708094	4708333	1358	+	.	ID="RND-2_FAMILY-41";Tend="1233";Tstart="1000";shortTE="F";uid="d66c6d1f-acd7-4f65-bb6a-fa4239af31ec"
CAJEWF010000009.1	RepeatMasker	LINE/R1	3756436	3756628	914	+	.	ID="RND-6_FAMILY-1164";Tend="1756";Tstart="1560";shortTE="F";uid="a297b144-4091-4598-af5a-be10d47d26f3"
CAJEWF010000009.1	RepeatMasker	DNA	3567197	3567343	732	+	.	ID="DNA-5_BTA";Tend="150";Tstart="1";shortTE="F";uid="17857873-7198-479c-94af-eef32800ab8c"
CAJEWF010000009.1	RepeatMasker	Unknown	2900669	2900913	1616	+	.	ID="RND-5_FAMILY-1778";Tend="1149";Tstart="900";shortTE="F";uid="746758cb-6c8a-4d50-827a-4c9cdd6082e8"
CAJEWF010000009.1	RepeatMasker	DNA	9974780	9974970	517	+	.	ID="RND-1_FAMILY-535";TEgroup="ctg_9%7CRND-1_FAMILY-535%7C1";Tend="1448";Tstart="1344";shortTE="F";uid="9081d2fb-44ea-46ac-980a-dd2181525142"
CAJEWF010000009.1	RepeatMasker	Unknown	8046092	8046422	431	+	.	ID="RND-6_FAMILY-1679";TEgroup="ctg_9%7CRND-6_FAMILY-1679%7C1";Tend="1035";Tstart="713";shortTE="F";uid="7feaf2dc-31f7-4442-9b3b-c5fa54ffe0d6"
CAJEWF010000009.1	RepeatMasker	LINE/I	7879041	7879227	581	+	.	ID="RND-6_FAMILY-3469";Tend="376";Tstart="189";shortTE="F";uid="6e45a100-8d08-4914-83cf-0860f95e6cec"
CAJEWF010000009.1	RepeatMasker	DNA/hAT-Tip100	8054016	8054464	3314	+	.	ID="HAT-N7_BTA";Tend="1063";Tstart="616";shortTE="F";uid="fe14c86b-0ed0-4858-8e58-24484f22ac67"
CAJEWF010000009.1	RepeatMasker	Unknown	7492840	7493266	2969	+	.	ID="RND-5_FAMILY-2306";Tend="1433";Tstart="979";shortTE="F";uid="3ee0ca20-83c0-433a-a3d9-ba859208b468"
CAJEWF010000009.1	RepeatMasker	DNA	9462334	9462837	3942	+	.	ID="DNA-1_BTA";Tend="504";Tstart="1";shortTE="F";uid="c9725c2e-9879-4d45-b398-ca969e53db23"
CAJEWF010000009.1	RepeatMasker	DNA	12304033	12304138	735	+	.	ID="RND-4_FAMILY-1880";Tend="1254";Tstart="1146";shortTE="F";uid="b36c25eb-0941-4313-92f2-e98bd574fe73"
CAJEWF010000009.1	RepeatMasker	Unknown	8601077	8601413	643	+	.	ID="RND-6_FAMILY-2266";Tend="1191";Tstart="924";shortTE="F";uid="d009b80c-240a-4373-ad92-8fa71e4138de"
CAJEWF010000009.1	RepeatMasker	DNA/CMC-EnSpm	4312072	4312201	783	+	.	ID="RND-6_FAMILY-6392";Tend="837";Tstart="707";shortTE="F";uid="992c6575-fe8c-4488-a415-37d473c030de"
CAJEWF010000009.1	RepeatMasker	DNA	8305780	8306054	2147	+	.	ID="DNA-11_BTA";Tend="551";Tstart="277";shortTE="F";uid="f068130b-9740-4ac4-b3db-4cfe0351d53f"
CAJEWF010000009.1	RepeatMasker	SINE/tRNA-Core	13508383	13508598	1432	+	.	ID="RND-1_FAMILY-159";Tend="1589";Tstart="1359";shortTE="F";uid="cbd53f28-0740-499a-9284-d4c79ef7e0ab"
CAJEWF010000009.1	RepeatMasker	DNA/CMC	5065687	5066291	1075	+	.	ID="RND-5_FAMILY-957";TEgroup="ctg_9%7CRND-5_FAMILY-957%7C4";Tend="1098";Tstart="862";shortTE="F";uid="e4dcdd67-1965-4416-8daf-961b0df8e428"
CAJEWF010000009.1	RepeatMasker	LTR/Gypsy	10983584	10983879	1011	+	.	ID="RND-6_FAMILY-1649";Tend="1255";Tstart="974";shortTE="F";uid="93209bb2-50e4-4ddc-817a-e06e59df9e8e"
CAJEWF010000009.1	RepeatMasker	DNA	4887016	4887160	930	+	.	ID="RND-6_FAMILY-11069";Tend="1034";Tstart="894";shortTE="F";uid="5e2d92d0-9cc5-4c03-982c-0368a6897a73"
CAJEWF010000009.1	RepeatMasker	DNA/hAT-Tip100	10633807	10633968	679	+	.	ID="RND-5_FAMILY-2281";Tend="2585";Tstart="2410";shortTE="F";uid="0c5f4d10-322a-4149-a2f9-6b54ebacbad7"
CAJEWF010000009.1	RepeatMasker	LTR/Gypsy	9064023	9064139	996	+	.	ID="RND-5_FAMILY-3624";Tend="897";Tstart="782";shortTE="F";uid="891ea37c-e406-432f-b2cb-46787ee5427a"
CAJEWF010000009.1	RepeatMasker	DNA/CMC-EnSpm	10384392	10384650	1660	+	.	ID="RND-1_FAMILY-56";Tend="1156";Tstart="898";shortTE="F";uid="15a83e1c-9cd2-4e2c-8930-ac5efeeafcef"
CAJEWF010000009.1	RepeatMasker	DNA	8895862	8896365	4272	+	.	ID="DNA-1_BTA";Tend="504";Tstart="1";shortTE="F";uid="b0c41438-ea86-41b9-a732-01455fb47705"
CAJEWF010000009.1	RepeatMasker	DNA/TcMar-Tc1	5425844	5426135	1353	+	.	ID="RND-6_FAMILY-576";Tend="1137";Tstart="849";shortTE="F";uid="4bb0f046-6763-43b3-99d5-7eb6453be021"
CAJEWF010000009.1	RepeatMasker	Unknown	11958211	11958352	709	+	.	ID="RND-1_FAMILY-37";Tend="1058";Tstart="904";shortTE="F";uid="178f78d6-714b-404b-9491-318bd32c2ef2"
CAJEWF010000009.1	RepeatMasker	LTR/Gypsy	9836098	9836532	1460	+	.	ID="RND-6_FAMILY-1649";TEgroup="ctg_9%7CRND-6_FAMILY-1649%7C15";Tend="1396";Tstart="973";shortTE="F";uid="bd9c8ccb-6773-4c69-80f5-f858b59101cf"
CAJEWF010000009.1	RepeatMasker	DNA	11673506	11674009	4186	+	.	ID="DNA-1_BTA";Tend="504";Tstart="1";shortTE="F";uid="e18c8ea9-2077-44ce-976d-028b85a0d1a3"
CAJEWF010000009.1	RepeatMasker	Unknown	11507326	11507603	613	+	.	ID="RND-6_FAMILY-12181";Tend="1302";Tstart="1017";shortTE="F";uid="0ef83ae5-a9a7-4b11-ae9c-813b9fd2686e"
CAJEWF010000009.1	RepeatMasker	Unknown	1495850	1496092	1001	+	.	ID="RND-1_FAMILY-108";Tend="1198";Tstart="960";shortTE="F";uid="c8c7b550-f23d-4707-80b3-003111739a52"
CAJEWF010000009.1	RepeatMasker	DNA/CMC	8115539	8115742	1454	+	.	ID="ENSPM-N1_BTA";Tend="203";Tstart="1";shortTE="F";uid="e302c4cd-13ac-4353-bbe4-08bc5c36d2f8"
CAJEWF010000009.1	RepeatMasker	DNA/CMC-EnSpm	7925720	7925842	411	+	.	ID="RND-1_FAMILY-310";Tend="4621";Tstart="4484";shortTE="F";uid="7007ec76-b0c5-460c-b364-2ff73dfcc6e7"
CAJEWF010000009.1	RepeatMasker	DNA	798029	798137	467	+	.	ID="DNA-5_BTA";Tend="255";Tstart="133";shortTE="F";uid="80806075-c5a9-4c80-bdc8-1311dba480b0"
CAJEWF010000009.1	RepeatMasker	LTR/Gypsy	9148169	9148424	1202	+	.	ID="RND-6_FAMILY-1649";Tend="1404";Tstart="1144";shortTE="F";uid="1df5cd81-3683-4414-b0d6-4cd0bdcc6f7c"
CAJEWF010000009.1	RepeatMasker	DNA/hAT-Tip100	6836811	6837031	1377	+	.	ID="RND-6_FAMILY-6685";Tend="1047";Tstart="826";shortTE="F";uid="ef13593a-c986-4286-98a4-40c2e8bfbbdf"
CAJEWF010000009.1	RepeatMasker	DNA/CMC-EnSpm	12910728	12910971	1518	+	.	ID="RND-1_FAMILY-56";Tend="1141";Tstart="898";shortTE="F";uid="047ed724-49d3-47bc-b0ea-243a299fda93"
CAJEWF010000009.1	RepeatMasker	DNA/CMC-EnSpm	11170715	11170883	1157	+	.	ID="RND-6_FAMILY-1912";Tend="1117";Tstart="953";shortTE="F";uid="d55eb0ff-a87d-444d-8db1-79eacb15040b"
CAJEWF010000009.1	RepeatMasker	DNA/CMC-EnSpm	10287069	10287232	1174	+	.	ID="RND-6_FAMILY-1912";Tend="1118";Tstart="955";shortTE="F";uid="6efd29d3-954d-4a0d-9ae2-efa4d93d53a3"
CAJEWF010000009.1	RepeatMasker	Unknown	8453797	8453953	968	+	.	ID="RND-2_FAMILY-342";Tend="1042";Tstart="886";shortTE="F";uid="1aac29f0-2218-4728-994b-439fa2fc1074"
CAJEWF010000009.1	RepeatMasker	Unknown	3551708	3551873	515	+	.	ID="RND-1_FAMILY-4";Tend="2875";Tstart="2696";shortTE="F";uid="fd409ccb-769e-4b33-8a63-dc31397c83f7"
CAJEWF010000009.1	RepeatMasker	DNA/PIF-Spy	10765390	10765585	841	+	.	ID="ISL2EU-2N1_BTA";Tend="198";Tstart="1";shortTE="F";uid="ae55ae35-a1ee-4a8e-a4b1-530863be3e57"
CAJEWF010000009.1	RepeatMasker	DNA	6423582	6423746	647	+	.	ID="rnd-5_family-1477";Tend="1054";Tstart="896";shortTE="F";uid="72ec5e38-9197-422e-93b2-a3741022c28c"
CAJEWF010000009.1	RepeatMasker	DNA	12986677	12987180	3912	+	.	ID="DNA-1_BTA";Tend="504";Tstart="1";shortTE="F";uid="d8077dba-c1ef-4c4a-927e-a96cf3717098"
CAJEWF010000009.1	RepeatMasker	DNA	13190733	13190861	949	+	.	ID="RND-6_FAMILY-11069";Tend="1030";Tstart="902";shortTE="F";uid="cac1d807-e7b5-4e53-b009-d65b735dc05f"
CAJEWF010000009.1	RepeatMasker	LINE/CR1-Zenon	235233	235661	2909	+	.	ID="RND-6_FAMILY-1306";Tend="1397";Tstart="969";shortTE="F";uid="beaf96d7-08b1-4e60-9ec5-02f65960e043"
CAJEWF010000009.1	RepeatMasker	DNA/PIF-Spy	11902252	11902983	5756	+	.	ID="RND-1_FAMILY-597";Tend="1571";Tstart="846";shortTE="F";uid="fb4a1eb7-708d-4a69-8e07-2203a761600e"
CAJEWF010000009.1	RepeatMasker	DNA/hAT-Tip100	8529543	8529923	2135	+	.	ID="RND-5_FAMILY-413";Tend="2849";Tstart="2501";shortTE="F";uid="28196994-446a-4e10-8d6d-cda29f797e8b"
CAJEWF010000009.1	RepeatMasker	LTR/Gypsy	7535261	7535400	1034	+	.	ID="RND-6_FAMILY-2211";Tend="1592";Tstart="1455";shortTE="F";uid="0f8a33ee-2cc6-488e-a604-f0703ad730f6"
CAJEWF010000009.1	RepeatMasker	DNA/CMC-Transib	8138243	8138407	1041	+	.	ID="RND-5_FAMILY-2303";Tend="929";Tstart="766";shortTE="F";uid="94f9946e-2948-4f42-8b10-caf46cf881e1"
CAJEWF010000009.1	RepeatMasker	LTR/Gypsy	9601437	9601634	1396	+	.	ID="RND-6_FAMILY-1649";Tend="1167";Tstart="971";shortTE="F";uid="6ca6c1b9-0661-4065-b4ff-640ae48ef7bc"
CAJEWF010000009.1	RepeatMasker	DNA	2552519	2552665	579	+	.	ID="RND-6_FAMILY-1167";Tend="1969";Tstart="1822";shortTE="F";uid="b38bcf4b-f55b-4b3b-b61f-35d43cbb5f66"
CAJEWF010000009.1	RepeatMasker	RC/Helitron	4177574	4177730	514	+	.	ID="RND-4_FAMILY-309";Tend="1442";Tstart="1287";shortTE="F";uid="e678661c-5c79-45ab-9cd9-ca0119e8f8da"
CAJEWF010000009.1	RepeatMasker	LTR/Gypsy	10308630	10309030	2193	+	.	ID="RND-6_FAMILY-1649";Tend="1399";Tstart="978";shortTE="F";uid="0987158e-73df-4add-860d-fac719ee0fd2"
CAJEWF010000009.1	RepeatMasker	DNA	9811737	9811865	544	+	.	ID="RND-1_FAMILY-110";Tend="1411";Tstart="1284";shortTE="F";uid="4a99f3c6-c12b-496a-82aa-7f13c1d099c0"
CAJEWF010000009.1	RepeatMasker	DNA	9969790	9970012	531	+	.	ID="RND-6_FAMILY-2075";Tend="1099";Tstart="863";shortTE="F";uid="16b813e7-2a3f-40af-b620-39276a48cb6e"
CAJEWF010000009.1	RepeatMasker	DNA	2412308	2412595	1241	+	.	ID="RND-3_FAMILY-152";Tend="1339";Tstart="1040";shortTE="F";uid="7efb01c1-c610-434b-ab8e-c204531dd504"
CAJEWF010000009.1	RepeatMasker	DNA/PIF-Spy	32315	32540	516	+	.	ID="RND-4_FAMILY-883";Tend="1737";Tstart="1515";shortTE="F";uid="63f56926-e949-4862-8d6b-16b47dab613c"
CAJEWF010000009.1	RepeatMasker	Unknown	9909137	9909312	455	+	.	ID="RND-6_FAMILY-1750";Tend="924";Tstart="753";shortTE="F";uid="d0349dbc-c868-4a1e-8172-c6eb8924cd6c"
CAJEWF010000009.1	RepeatMasker	DNA/TcMar-Tc2	8433389	8433497	500	+	.	ID="RND-3_FAMILY-8";Tend="1131";Tstart="1010";shortTE="F";uid="bf045f38-ad15-4ddf-ad84-3bd127ebd341"
CAJEWF010000009.1	RepeatMasker	DNA/MULE-MuDR	9679944	9680164	1776	+	.	ID="RND-6_FAMILY-15083";Tend="1230";Tstart="1010";shortTE="F";uid="2c0e09df-14df-49ac-ad26-a41246573d30"
CAJEWF010000009.1	RepeatMasker	DNA	10559406	10559539	589	+	.	ID="RND-5_FAMILY-3769";Tend="2075";Tstart="1943";shortTE="F";uid="5dfd1ae7-40b9-464b-a1b2-c2644bb4aad5"
CAJEWF010000009.1	RepeatMasker	DNA/Sola-2	14085011	14085510	1788	+	.	ID="RND-1_FAMILY-872";Tend="5141";Tstart="4646";shortTE="F";uid="ea0ea8a6-cc9e-4b37-b791-81cc183bf4c2"
CAJEWF010000009.1	RepeatMasker	LTR/Gypsy	10322439	10323010	2050	+	.	ID="RND-6_FAMILY-1646";Tend="1265";Tstart="729";shortTE="F";uid="0480b50b-e1a0-4379-ba92-da2f70de451a"
CAJEWF010000009.1	RepeatMasker	LTR/Gypsy	2425257	2425555	1277	+	.	ID="RND-3_FAMILY-25";Tend="662";Tstart="360";shortTE="F";uid="aa8fdc48-0747-4269-8c43-3e3bdd8860f6"
CAJEWF010000009.1	RepeatMasker	DNA	4376	4481	457	+	.	ID="RND-6_FAMILY-1167";Tend="2101";Tstart="1987";shortTE="F";uid="10e0f682-da25-4d7a-881c-503fea344900"
CAJEWF010000009.1	RepeatMasker	Unknown	303270	303800	660	+	.	ID="RND-5_FAMILY-1547";Tend="1583";Tstart="1008";shortTE="F";uid="790b7fe2-0a2d-44ef-8f95-02bdc2779625"
CAJEWF010000009.1	RepeatMasker	Unknown	5238172	5238426	1356	+	.	ID="RND-6_FAMILY-1247";Tend="1209";Tstart="955";shortTE="F";uid="aa8ed848-25ee-45d4-9438-05db4e505162"
CAJEWF010000009.1	RepeatMasker	DNA	10066543	10066668	998	+	.	ID="RND-6_FAMILY-11069";Tend="1028";Tstart="904";shortTE="F";uid="6b4f1b6d-2e07-446e-bf16-96f48a92c1b3"
CAJEWF010000009.1	RepeatMasker	DNA/CMC-EnSpm	14316027	14317178	10459	+	.	ID="RND-1_FAMILY-61";Tend="1903";Tstart="751";shortTE="F";uid="a009d02f-1134-46c3-b198-057bccaa7b40"
CAJEWF010000009.1	RepeatMasker	DNA	5151770	5152008	1259	+	.	ID="DNA-11_BTA";Tend="221";Tstart="1";shortTE="F";uid="8d5003da-b115-4e6b-b4ea-99935b2b4f04"
CAJEWF010000009.1	RepeatMasker	DNA/Ginger-2	13661288	13661762	1061	+	.	ID="GINGER2-1_BTA";Tend="1408";Tstart="940";shortTE="F";uid="e7b6508b-96d6-45d8-a6a8-8b3f277a8acf"
CAJEWF010000009.1	RepeatMasker	Unknown	8656140	8656331	815	+	.	ID="RND-1_FAMILY-37";Tend="1062";Tstart="892";shortTE="F";uid="5108c8ca-7e83-4c0e-bf95-5ce5216ae992"
CAJEWF010000009.1	RepeatMasker	Unknown	11568992	11569151	1270	+	.	ID="RND-1_FAMILY-363";Tend="1050";Tstart="891";shortTE="F";uid="20ece780-68b8-4043-86ca-69c01f4e1afa"
CAJEWF010000009.1	RepeatMasker	DNA/Kolobok	2093655	2094097	2291	+	.	ID="RND-6_FAMILY-10257";Tend="6640";Tstart="6199";shortTE="F";uid="e856524a-14cb-4d53-80a8-8a0f18dd63b4"
CAJEWF010000009.1	RepeatMasker	DNA/PIF-Spy	14219751	14219898	456	+	.	ID="RND-1_FAMILY-728";Tend="715";Tstart="573";shortTE="F";uid="a9ed9dbd-b85e-457e-95a9-dc4faa78937f"
CAJEWF010000009.1	RepeatMasker	DNA/Zator	5957176	5957946	5688	+	.	ID="RND-5_FAMILY-4159";Tend="1642";Tstart="895";shortTE="F";uid="c6d88c48-799e-4e20-8fa8-133926c3a3c7"
CAJEWF010000009.1	RepeatMasker	Unknown	10368046	10368188	1114	+	.	ID="RND-4_FAMILY-384";Tend="980";Tstart="838";shortTE="F";uid="6593df42-7c66-444a-baaf-a5d6f26fca31"
CAJEWF010000009.1	RepeatMasker	DNA/TcMar-Tc4	11438053	11438240	1107	+	.	ID="RND-4_FAMILY-769";Tend="347";Tstart="161";shortTE="F";uid="03539147-5958-4fd0-927e-e37e30c515a0"
CAJEWF010000009.1	RepeatMasker	DNA/hAT?	13274605	13274916	2346	+	.	ID="HAT-N6_BTA";Tend="311";Tstart="1";shortTE="F";uid="c73b579e-2762-4c47-abeb-377e94c12e7e"
CAJEWF010000009.1	RepeatMasker	RC/Helitron	12348370	12348592	1386	+	.	ID="RND-4_FAMILY-309";Tend="1252";Tstart="1030";shortTE="F";uid="8ddbf0d7-ca52-44dc-bb47-6f9a6eff36ba"
CAJEWF010000009.1	RepeatMasker	Unknown	3463215	3463449	1990	+	.	ID="RND-1_FAMILY-108";Tend="1194";Tstart="960";shortTE="F";uid="bc58420b-0e76-45eb-9bc4-d5379150dce0"
CAJEWF010000009.1	RepeatMasker	DNA/CMC	4348976	4349209	1648	+	.	ID="RND-5_FAMILY-957";Tend="1087";Tstart="860";shortTE="F";uid="8c4d1160-e77f-405b-bee6-b9d1439c1a63"
CAJEWF010000009.1	RepeatMasker	Unknown	2020171	2020386	1280	+	.	ID="RND-1_FAMILY-968";Tend="874";Tstart="656";shortTE="F";uid="1449c390-2264-4edc-bcd3-2c41ec1da186"
CAJEWF010000009.1	RepeatMasker	DNA	6107041	6107309	1779	+	.	ID="RND-5_FAMILY-2645";Tend="1272";Tstart="1009";shortTE="F";uid="ea494dc3-9d48-4100-b03d-9562f76def28"
CAJEWF010000009.1	RepeatMasker	DNA	3755842	3756050	568	+	.	ID="RND-5_FAMILY-971";Tend="562";Tstart="357";shortTE="F";uid="89296ded-be03-43aa-b12a-73a9763ef8df"
CAJEWF010000009.1	RepeatMasker	Unknown	14082410	14082678	1893	+	.	ID="RND-1_FAMILY-469";Tend="1819";Tstart="1544";shortTE="F";uid="66a07123-a222-4d54-b0be-8dbf87ef8b0d"
CAJEWF010000009.1	RepeatMasker	DNA/CMC-Transib	6199979	6200154	1214	+	.	ID="RND-5_FAMILY-2303";Tend="928";Tstart="755";shortTE="F";uid="bb6ccbbb-8494-4cd0-84dd-8c19279fb1ba"
CAJEWF010000009.1	RepeatMasker	DNA/hAT-Tip100	8760680	8760824	1139	+	.	ID="RND-6_FAMILY-1923";Tend="980";Tstart="836";shortTE="F";uid="b7d38efd-1e13-418c-8cca-4c72f6e4953b"
CAJEWF010000009.1	RepeatMasker	DNA	10392059	10392189	1005	+	.	ID="RND-6_FAMILY-11069";Tend="1028";Tstart="898";shortTE="F";uid="90aaebf2-73c1-450e-a8df-9a11f21d8e61"
CAJEWF010000009.1	RepeatMasker	LINE/I-Jockey	3772823	3772959	955	+	.	ID="RND-4_FAMILY-1190";Tend="1240";Tstart="1105";shortTE="F";uid="2a64c365-8a6a-4249-9fe6-4d123dd037d3"
CAJEWF010000009.1	RepeatMasker	DNA	13416892	13417006	907	+	.	ID="RND-1_FAMILY-194";Tend="953";Tstart="839";shortTE="F";uid="e6058b70-a418-45db-89f4-adca9a68e774"
CAJEWF010000009.1	RepeatMasker	DNA/CMC-EnSpm	12822065	12822197	823	+	.	ID="RND-6_FAMILY-2124";Tend="1635";Tstart="1496";shortTE="F";uid="9edd6e63-4bce-4709-8d75-a7df4f1d8078"
CAJEWF010000009.1	RepeatMasker	Unknown	7474231	7474395	1096	+	.	ID="RND-1_FAMILY-37";Tend="1061";Tstart="897";shortTE="F";uid="671a42f9-cdef-448f-be49-33b8604095f4"
CAJEWF010000009.1	RepeatMasker	DNA/CMC-Transib	4094738	4094894	1101	+	.	ID="RND-5_FAMILY-2303";Tend="929";Tstart="766";shortTE="F";uid="1a79ddf4-5893-47e2-953d-806523382852"
CAJEWF010000009.1	RepeatMasker	DNA/PIF-Spy	2459150	2459588	3031	+	.	ID="RND-6_FAMILY-704";Tend="3311";Tstart="2870";shortTE="F";uid="6ee6fc4b-6611-4107-bac0-285fb74c2079"
CAJEWF010000009.1	RepeatMasker	DNA	5819427	5819552	865	+	.	ID="DNA4-17B_BTA";Tend="126";Tstart="1";shortTE="F";uid="043696f4-382f-4d98-9936-a574581ca28e"
CAJEWF010000009.1	RepeatMasker	LTR/Copia	6604881	6605026	600	+	.	ID="RND-1_FAMILY-505";Tend="1197";Tstart="1040";shortTE="F";uid="db0d1fc7-f3fe-4207-8499-2dd8c35e22a6"
CAJEWF010000009.1	RepeatMasker	Unknown	13024455	13025018	1557	+	.	ID="RND-2_FAMILY-342";Tend="1040";Tstart="509";shortTE="F";uid="ed913c00-3279-446c-aea7-9a628592409e"
CAJEWF010000009.1	RepeatMasker	DNA/CMC	11117295	11117522	1500	+	.	ID="RND-5_FAMILY-957";Tend="1089";Tstart="860";shortTE="F";uid="dc1cb153-13ab-48d8-9988-45dfd45368bc"
CAJEWF010000009.1	RepeatMasker	Unknown	14262286	14262509	552	+	.	ID="RND-4_FAMILY-243";Tend="1178";Tstart="955";shortTE="F";uid="b1db6c21-8eef-4591-a5d7-ab9cc66d0759"
CAJEWF010000009.1	RepeatMasker	LTR/Copia	12964386	12964653	987	+	.	ID="RND-3_FAMILY-132";Tend="1144";Tstart="862";shortTE="F";uid="69876099-a496-4ad8-b7b6-d76122021c2c"
CAJEWF010000009.1	RepeatMasker	LTR/Gypsy	616195	616549	1786	+	.	ID="RND-1_FAMILY-489";Tend="3593";Tstart="3247";shortTE="F";uid="f44a1dd2-4e56-4244-8065-bae2245cdf15"
CAJEWF010000009.1	RepeatMasker	DNA/CMC-Transib	8842536	8842704	1197	+	.	ID="RND-5_FAMILY-2303";Tend="931";Tstart="766";shortTE="F";uid="1ebb21e8-58ed-48b3-9d4e-7618b1186dbd"
CAJEWF010000009.1	RepeatMasker	DNA	3631033	3631169	1005	+	.	ID="RND-6_FAMILY-11069";Tend="1029";Tstart="900";shortTE="F";uid="19c3b126-2eeb-4d13-974b-75f8c9eb463c"
CAJEWF010000009.1	RepeatMasker	DNA/Sola-2	9944442	9944920	1191	+	.	ID="RND-1_FAMILY-349";TEgroup="ctg_9%7CRND-1_FAMILY-349%7C16";Tend="2448";Tstart="856";shortTE="F";uid="27256fe7-c700-45ce-8f99-58aae29dc459"
CAJEWF010000009.1	RepeatMasker	Unknown	3450991	3451161	845	+	.	ID="RND-1_FAMILY-27";Tend="1052";Tstart="886";shortTE="F";uid="05578809-b592-4cc7-96a6-b4fd8a7d3636"
CAJEWF010000009.1	RepeatMasker	DNA/CMC-EnSpm	12118926	12119091	1188	+	.	ID="RND-6_FAMILY-1912";Tend="1116";Tstart="951";shortTE="F";uid="f92eef4d-7a03-4324-a3c1-a423be30376b"
CAJEWF010000009.1	RepeatMasker	DNA	5005948	5006057	409	+	.	ID="DNA-11_BTA";Tend="110";Tstart="1";shortTE="F";uid="d279960c-d9c6-46ed-b8db-2488a85049d8"
CAJEWF010000009.1	RepeatMasker	Unknown	11326661	11326793	624	+	.	ID="RND-4_FAMILY-143";Tend="1545";Tstart="1415";shortTE="F";uid="7275fd27-1bf8-4c15-91d2-90c8d274c840"
CAJEWF010000009.1	RepeatMasker	LINE/CR1	14076170	14077889	5398	+	.	ID="RND-5_FAMILY-2416";TEgroup="ctg_9%7CRND-5_FAMILY-2416%7C1";Tend="3032";Tstart="1185";shortTE="F";uid="87e57ae3-d3da-4e59-affc-4fe7b4a29e5c"
CAJEWF010000009.1	RepeatMasker	LTR/Gypsy	1545583	1545709	591	+	.	ID="RND-6_FAMILY-1646";Tend="1242";Tstart="1058";shortTE="F";uid="97e6a960-ce3a-489d-9463-32d96af3e3af"
CAJEWF010000009.1	RepeatMasker	DNA	9578575	9578708	767	+	.	ID="RND-6_FAMILY-6295";Tend="2776";Tstart="2643";shortTE="F";uid="9b332796-9ae3-4e93-8435-078d759ac7e9"
CAJEWF010000009.1	RepeatMasker	DNA/CMC	4080125	4080326	873	+	.	ID="RND-5_FAMILY-957";Tend="1069";Tstart="860";shortTE="F";uid="439fa482-e6b3-4002-bdb2-af522249c449"
CAJEWF010000009.1	RepeatMasker	LTR/Gypsy	11414625	11414804	556	+	.	ID="RND-6_FAMILY-417";Tend="1167";Tstart="980";shortTE="F";uid="5c23e2b3-aeaa-4a05-a850-a24c594e7d25"
CAJEWF010000009.1	RepeatMasker	DNA	1724400	1724750	1100	+	.	ID="DNA-1_BTA";TEgroup="ctg_9%7CDNA-1_BTA%7C2";Tend="504";Tstart="1";shortTE="F";uid="8d18bcfa-9d7c-49ad-918d-cbbb61b79c3a"
CAJEWF010000009.1	RepeatMasker	Unknown	6903291	6903562	1569	+	.	ID="RND-1_FAMILY-233";Tend="1172";Tstart="908";shortTE="F";uid="83f06859-a836-44fa-a3f9-78be993bee6d"
CAJEWF010000009.1	RepeatMasker	DNA	5961781	5962813	9392	+	.	ID="RND-1_FAMILY-700";Tend="1051";Tstart="15";shortTE="F";uid="9e775af2-37e7-4aa2-9b28-509a27b50e48"
CAJEWF010000009.1	RepeatMasker	DNA/hAT-Tip100	11095494	11096447	7718	+	.	ID="RND-1_FAMILY-49";Tend="1867";Tstart="914";shortTE="F";uid="592d5898-9347-488f-bf8d-7c06a9401824"
CAJEWF010000009.1	RepeatMasker	Unknown	10739299	10739534	1336	+	.	ID="RND-2_FAMILY-342";Tend="1037";Tstart="798";shortTE="F";uid="4ddefd7a-175a-4740-91b7-26fe2e06678c"
CAJEWF010000009.1	RepeatMasker	DNA	4690922	4691203	1680	+	.	ID="DNA-11_BTA";Tend="277";Tstart="3";shortTE="F";uid="143602c3-3e05-481e-9d9e-7d417aa840c7"
CAJEWF010000009.1	RepeatMasker	Unknown	4854731	4854924	963	+	.	ID="RND-5_FAMILY-1951";Tend="1571";Tstart="1375";shortTE="F";uid="f348d067-49d5-4d41-b885-1096c91d8c48"
CAJEWF010000009.1	RepeatMasker	DNA/CMC	10778443	10778671	1794	+	.	ID="ENSPM-N1_BTA";Tend="226";Tstart="1";shortTE="F";uid="750c1730-e6aa-47e2-8d21-3f4cbd6a34bf"
CAJEWF010000009.1	RepeatMasker	Unknown	10645579	10645856	604	+	.	ID="RND-1_FAMILY-217";Tend="1201";Tstart="931";shortTE="F";uid="ddeba07d-90e7-4b79-94fd-b340f015626c"
CAJEWF010000009.1	RepeatMasker	Unknown	2782529	2782667	1116	+	.	ID="RND-1_FAMILY-27";Tend="1048";Tstart="910";shortTE="F";uid="b4bfcc51-2bce-48c7-889f-f17c184a5e0d"
CAJEWF010000009.1	RepeatMasker	DNA	10360045	10360193	429	+	.	ID="DNA-5_BTA";Tend="160";Tstart="3";shortTE="F";uid="c8c5406b-278d-46cd-a9d1-501ecc564dbe"
CAJEWF010000009.1	RepeatMasker	LTR/Gypsy	7576857	7577256	1548	+	.	ID="RND-3_FAMILY-25";Tend="1082";Tstart="413";shortTE="F";uid="b7722a47-2177-471e-9930-01b85dbb66ae"
CAJEWF010000009.1	RepeatMasker	DNA	707114	707282	609	+	.	ID="DNA-5_BTA";Tend="167";Tstart="1";shortTE="F";uid="5f4e343d-46ee-4c78-ac42-79bfa3906944"
CAJEWF010000009.1	RepeatMasker	Unknown	12865219	12865383	1407	+	.	ID="RND-6_FAMILY-11";Tend="1076";Tstart="912";shortTE="F";uid="35446516-07c4-4f3c-82d2-e8c355d2582e"
CAJEWF010000009.1	RepeatMasker	Unknown	8206941	8207077	559	+	.	ID="RND-3_FAMILY-763";Tend="1240";Tstart="1106";shortTE="F";uid="060ee645-31b7-4093-9353-04459edc0f4d"
CAJEWF010000009.1	RepeatMasker	Unknown	3118805	3119097	1614	+	.	ID="RND-1_FAMILY-202";Tend="1211";Tstart="915";shortTE="F";uid="7ad3baec-7ad2-4dd6-9b3f-550e6052f0bc"
CAJEWF010000009.1	RepeatMasker	DNA/TcMar-Tc1	4186939	4187118	907	+	.	ID="RND-4_FAMILY-1919";TEgroup="ctg_9%7CRND-4_FAMILY-1919%7C8";Tend="1090";Tstart="908";shortTE="F";uid="fa0f02cd-43e4-4012-8397-974b7aec8215"
CAJEWF010000009.1	RepeatMasker	Unknown	11011454	11011706	1054	+	.	ID="RND-3_FAMILY-330";Tend="1216";Tstart="934";shortTE="F";uid="ab2e3d93-1816-48cd-b6a7-e39a39417618"
CAJEWF010000009.1	RepeatMasker	Unknown	10416810	10416978	1211	+	.	ID="RND-6_FAMILY-11";Tend="1080";Tstart="912";shortTE="F";uid="b2f790ce-2228-4ca6-b12c-d82ea6053fb8"
CAJEWF010000009.1	RepeatMasker	Unknown	2309636	2309913	1588	+	.	ID="RND-5_FAMILY-38";Tend="1230";Tstart="949";shortTE="F";uid="2113d14f-02a5-4cbf-a356-8be1535218d6"
CAJEWF010000009.1	RepeatMasker	DNA	4518059	4518445	3315	+	.	ID="RND-2_FAMILY-298";Tend="1300";Tstart="915";shortTE="F";uid="c1cc22d4-943c-4787-b709-5b0528ad1bf7"
CAJEWF010000009.1	RepeatMasker	Unknown	9060482	9060775	613	+	.	ID="RND-1_FAMILY-217";Tend="1261";Tstart="931";shortTE="F";uid="77d0ff9d-724e-404e-9fe6-5ff640607d86"
CAJEWF010000009.1	RepeatMasker	DNA	5238427	5238930	4311	+	.	ID="DNA-1_BTA";Tend="504";Tstart="1";shortTE="F";uid="4a30414e-0d8f-43a2-8188-6ebb1fcf404d"
CAJEWF010000009.1	RepeatMasker	DNA/TcMar-Tc1	13538919	13539047	437	+	.	ID="RND-1_FAMILY-32";Tend="5133";Tstart="5003";shortTE="F";uid="5ab6cf06-6235-48d1-8f4f-46313b91d51f"
CAJEWF010000009.1	RepeatMasker	DNA/CMC-EnSpm	7718520	7718659	1043	+	.	ID="RND-6_FAMILY-6354";Tend="1910";Tstart="1765";shortTE="F";uid="45a222cd-0eeb-4162-9447-b7542a4ff23e"
CAJEWF010000009.1	RepeatMasker	DNA	13370106	13370310	744	+	.	ID="DNA-11_BTA";Tend="203";Tstart="2";shortTE="F";uid="597250a7-8b0a-4c43-87a3-81a6112a7e0d"
CAJEWF010000009.1	RepeatMasker	DNA	9778487	9778990	4171	+	.	ID="DNA-1_BTA";Tend="504";Tstart="1";shortTE="F";uid="935b3998-c6fe-4450-93c0-260cd53bcc13"
CAJEWF010000009.1	RepeatMasker	DNA/hAT-hATm	12581971	12582171	543	+	.	ID="RND-6_FAMILY-2896";Tend="193";Tstart="11";shortTE="F";uid="123f69cc-a469-42ba-bfe8-d1067139b4e4"
CAJEWF010000009.1	RepeatMasker	LTR/Gypsy	5290966	5291117	869	+	.	ID="RND-6_FAMILY-1649";Tend="1125";Tstart="972";shortTE="F";uid="7689abd4-d2ce-40e9-aa9e-2c262a8a14ff"
CAJEWF010000009.1	RepeatMasker	DNA	7272851	7273347	3956	+	.	ID="DNA-1_BTA";Tend="504";Tstart="1";shortTE="F";uid="e8052283-d75a-4885-ad7c-cbf01ffc0ff6"
CAJEWF010000009.1	RepeatMasker	DNA	9719099	9720717	11137	+	.	ID="RND-1_FAMILY-173";Tend="2325";Tstart="690";shortTE="F";uid="df1507a4-c01c-413e-83d1-cb1e2917d04a"
CAJEWF010000009.1	RepeatMasker	DNA/CMC	9812459	9812749	1268	+	.	ID="RND-5_FAMILY-957";TEgroup="ctg_9%7CRND-5_FAMILY-957%7C10";Tend="1115";Tstart="859";shortTE="F";uid="9e44d114-f23f-4529-8e16-477fe8024267"
CAJEWF010000009.1	RepeatMasker	DNA/Kolobok	12771866	12772342	2736	+	.	ID="rnd-6_family-10257";Tend="6649";Tstart="6200";shortTE="F";uid="e83aecad-c969-4938-97e5-e12a25f0ed00"
CAJEWF010000009.1	RepeatMasker	DNA	5863635	5864046	3284	+	.	ID="RND-5_FAMILY-5066";Tend="1374";Tstart="963";shortTE="F";uid="b836da4c-fd5e-4d87-9ae5-1765c3db9adb"
CAJEWF010000009.1	RepeatMasker	LTR/Gypsy	13086213	13086386	1156	+	.	ID="RND-3_FAMILY-488";Tend="1068";Tstart="896";shortTE="F";uid="e6eac6a1-5d96-4e99-95a6-deb1dcf27f6b"
CAJEWF010000009.1	RepeatMasker	DNA/hAT-Tip100	5123381	5123625	1253	+	.	ID="RND-5_FAMILY-3523";Tend="923";Tstart="669";shortTE="F";uid="33cde1f2-acdc-4770-81a7-d8eac0d858f3"
CAJEWF010000009.1	RepeatMasker	Unknown	4387233	4388214	3200	+	.	ID="RND-6_FAMILY-15103";Tend="1902";Tstart="898";shortTE="F";uid="f15ad149-3665-45df-ac15-2491bbf673d1"
CAJEWF010000009.1	RepeatMasker	DNA	14332381	14333300	7679	+	.	ID="RND-1_FAMILY-626";Tend="1847";Tstart="927";shortTE="F";uid="4096b8af-12b8-452c-8b38-a7dea7ef5bc2"
CAJEWF010000009.1	RepeatMasker	DNA	9805673	9805913	1492	+	.	ID="RND-4_FAMILY-211";Tend="1082";Tstart="838";shortTE="F";uid="0e7aad27-e9f5-4552-84e0-31d0c73c1a8e"
CAJEWF010000009.1	RepeatMasker	DNA/CMC-EnSpm	3041464	3041871	3436	+	.	ID="ENSPM-N3_BTA";Tend="407";Tstart="1";shortTE="F";uid="42fbee56-c137-4387-80d9-8c20d33bf3a5"
CAJEWF010000009.1	RepeatMasker	Unknown	6225064	6225207	632	+	.	ID="RND-1_FAMILY-27";Tend="1052";Tstart="910";shortTE="F";uid="12412f27-aeee-41f9-b916-294245868bbb"
CAJEWF010000009.1	RepeatMasker	LTR/Gypsy	12244700	12244961	1866	+	.	ID="RND-4_FAMILY-369";Tend="1175";Tstart="916";shortTE="F";uid="6359e208-8a9e-411f-b76d-56466b041f4e"
CAJEWF010000009.1	RepeatMasker	DNA/hAT-Tip100	11046875	11047208	742	+	.	ID="rnd-1_family-49";Tend="1864";Tstart="1724";shortTE="F";uid="aae3a622-634e-4f4a-a0aa-4ce5e48635ff"
CAJEWF010000009.1	RepeatMasker	LTR/Copia	6212740	6214042	1388	+	.	ID="RND-4_FAMILY-537";Tend="1794";Tstart="866";shortTE="F";uid="24cf5bad-c113-49d4-8a7b-8a39455a6961"
CAJEWF010000009.1	RepeatMasker	Unknown	7123313	7123622	425	+	.	ID="RND-5_FAMILY-956";Tend="1520";Tstart="1206";shortTE="F";uid="5900994b-5ec3-471a-94b8-c7d553fd578a"
CAJEWF010000009.1	RepeatMasker	RC/Helitron	13245471	13245835	1581	+	.	ID="RND-5_FAMILY-4101";Tend="1555";Tstart="1187";shortTE="F";uid="08188520-2e5a-4f1c-9fe4-ea1078ed6e41"
CAJEWF010000009.1	RepeatMasker	LTR/Gypsy	13230274	13230526	1738	+	.	ID="RND-5_FAMILY-1051";Tend="1191";Tstart="937";shortTE="F";uid="2363d39a-98cf-4ced-80a8-aa32095d769d"
CAJEWF010000009.1	RepeatMasker	Unknown	12155765	12155930	1260	+	.	ID="RND-4_FAMILY-384";Tend="1005";Tstart="840";shortTE="F";uid="27e190d4-9926-4e6f-ad51-e2c797b62800"
CAJEWF010000009.1	RepeatMasker	DNA/hAT?	7739809	7740027	1096	+	.	ID="RND-5_FAMILY-270";Tend="1115";Tstart="877";shortTE="F";uid="7750e1f6-f218-410f-a86f-67da0ae587da"
CAJEWF010000009.1	RepeatMasker	LTR/Gypsy	8623309	8623836	737	+	.	ID="RND-6_FAMILY-43";Tend="1164";Tstart="447";shortTE="F";uid="53cf1378-0016-4811-a1cb-cbf2ba659b45"
CAJEWF010000009.1	RepeatMasker	DNA/hAT?	5027741	5027977	919	+	.	ID="RND-5_FAMILY-1660";Tend="1064";Tstart="844";shortTE="F";uid="09199471-b272-4de7-8969-5f1954dbcf70"
CAJEWF010000009.1	RepeatMasker	Unknown	11653004	11653443	2570	+	.	ID="RND-6_FAMILY-1777";Tend="1295";Tstart="883";shortTE="F";uid="5260c741-bbaa-40ac-956e-105107d3d7e0"
CAJEWF010000009.1	RepeatMasker	RC/Helitron	1169160	1169307	720	+	.	ID="RND-6_FAMILY-894";Tend="1995";Tstart="1845";shortTE="F";uid="2de13b80-9a50-4eef-8b2c-86ca9d2de9af"
CAJEWF010000009.1	RepeatMasker	DNA/CMC	9935414	9935638	1600	+	.	ID="RND-5_FAMILY-957";Tend="1087";Tstart="862";shortTE="F";uid="f628b3c5-cc85-4bd9-bbd5-085918d3f885"
CAJEWF010000009.1	RepeatMasker	Unknown	8533599	8533738	977	+	.	ID="RND-6_FAMILY-694";Tend="1212";Tstart="1071";shortTE="F";uid="7c29f882-a160-42ab-b48e-25b744822996"
CAJEWF010000009.1	RepeatMasker	DNA/hAT-Tip100	11531109	11531599	1553	+	.	ID="rnd-5_family-3523";Tend="937";Tstart="660";shortTE="F";uid="2551ca37-561d-40ff-a0cc-816fd5f082ee"
CAJEWF010000009.1	RepeatMasker	DNA/TcMar-Tc1	13696827	13696964	586	+	.	ID="RND-1_FAMILY-211";Tend="1129";Tstart="993";shortTE="F";uid="1a3f5fb8-60c0-458c-bc86-2403d8de75af"
CAJEWF010000009.1	RepeatMasker	DNA/CMC	150643	150876	1178	+	.	ID="RND-1_FAMILY-662";Tend="1208";Tstart="971";shortTE="F";uid="9f2e866d-f9b2-4817-9c3b-ff191175e215"
CAJEWF010000009.1	RepeatMasker	Unknown	10625196	10625597	1112	+	.	ID="RND-6_FAMILY-2688";Tend="1357";Tstart="936";shortTE="F";uid="b944a168-e59d-42f9-a11c-0401ab248358"
CAJEWF010000009.1	RepeatMasker	DNA	4029627	4029942	2044	+	.	ID="RND-1_FAMILY-234";Tend="1275";Tstart="944";shortTE="F";uid="4cde579d-2293-4ef9-8170-7c6074457ec4"
CAJEWF010000009.1	RepeatMasker	DNA/TcMar-Tc1	8527716	8527903	1125	+	.	ID="RND-4_FAMILY-1919";Tend="1104";Tstart="909";shortTE="F";uid="90e0a898-63e1-4b48-ad1b-f22bc43f4ee7"
CAJEWF010000009.1	RepeatMasker	DNA/PIF-Harbinger	1788789	1789022	1436	+	.	ID="RND-4_FAMILY-1090";Tend="1192";Tstart="950";shortTE="F";uid="c860baf4-bfa5-4150-a2d6-f05061db8633"
CAJEWF010000009.1	RepeatMasker	DNA	12509493	12509595	610	+	.	ID="RND-6_FAMILY-1167";Tend="1584";Tstart="1483";shortTE="F";uid="d2f32606-04ec-4d24-9e6a-5654ea9fe6f7"
CAJEWF010000009.1	RepeatMasker	DNA	527836	528327	1614	+	.	ID="DNA-4_BTA";Tend="500";Tstart="1";shortTE="F";uid="c38bc625-a15f-449f-ba4f-cb7140d94e19"
CAJEWF010000009.1	RepeatMasker	Unknown	12293283	12293467	616	+	.	ID="RND-6_FAMILY-1247";Tend="1132";Tstart="956";shortTE="F";uid="1cd5fd0b-cca5-4c2c-83e7-ad7526005274"
CAJEWF010000009.1	RepeatMasker	RC/Helitron	11272494	11272688	778	+	.	ID="RND-6_FAMILY-410";Tend="1649";Tstart="1451";shortTE="F";uid="86d6c6de-05c5-495e-9057-75172ea133b4"
CAJEWF010000009.1	RepeatMasker	DNA/Kolobok	45724	45894	940	+	.	ID="RND-1_FAMILY-524";Tend="5447";Tstart="5277";shortTE="F";uid="c016aa77-ead6-4ab9-8ddf-3babc2052990"
CAJEWF010000009.1	RepeatMasker	DNA/CMC-EnSpm	4987927	4988177	1378	+	.	ID="RND-1_FAMILY-56";Tend="1136";Tstart="894";shortTE="F";uid="924ac583-ad8b-4035-beb6-a41c27a82951"
CAJEWF010000009.1	RepeatMasker	RC/Helitron	369162	371205	10740	+	.	ID="RND-4_FAMILY-854";Tend="2087";Tstart="785";shortTE="F";uid="a12f9fff-25b9-4915-a610-503032d029fa"
CAJEWF010000009.1	RepeatMasker	DNA/CMC-Transib	13378881	13379046	942	+	.	ID="RND-5_FAMILY-2303";Tend="929";Tstart="764";shortTE="F";uid="26f88ab3-85f7-4b9d-9e77-191828190349"
CAJEWF010000009.1	RepeatMasker	DNA/Ginger-2	693666	693991	476	+	.	ID="GINGER2-1_AP";Tend="1171";Tstart="844";shortTE="F";uid="7b626578-b95a-4a7b-bb45-f311edf9252a"
CAJEWF010000009.1	RepeatMasker	DNA/hAT-Tip100	3920722	3921184	3199	+	.	ID="HAT-N2_BTA";Tend="812";Tstart="323";shortTE="F";uid="f09b01de-3d59-49ed-ba1f-d50de029274c"
CAJEWF010000009.1	RepeatMasker	RC/Helitron	8697840	8697999	465	+	.	ID="RND-6_FAMILY-5434";Tend="3385";Tstart="3219";shortTE="F";uid="a0e2ce33-b765-4d46-b9ef-9f86f9202edc"
CAJEWF010000009.1	RepeatMasker	Unknown	13130053	13130286	1967	+	.	ID="RND-5_FAMILY-500";Tend="978";Tstart="746";shortTE="F";uid="22e038fd-3033-4bfc-a762-cc25789c3f0a"
CAJEWF010000009.1	RepeatMasker	DNA/CMC-EnSpm	7828374	7828506	886	+	.	ID="rnd-6_family-1912";Tend="1061";Tstart="951";shortTE="F";uid="85412cfc-7270-48bc-995e-a7120e5d584e"
CAJEWF010000009.1	RepeatMasker	DNA/Zator	9541703	9541857	426	+	.	ID="RND-1_FAMILY-287";Tend="1660";Tstart="1484";shortTE="F";uid="9e8b66c8-0588-4fd0-a4c0-f4bc93a66dcf"
CAJEWF010000009.1	RepeatMasker	DNA/CMC-Transib	834720	834908	1118	+	.	ID="RND-5_FAMILY-2303";Tend="931";Tstart="747";shortTE="F";uid="9031520c-2c5d-48b3-8c2c-619ba2152c03"
CAJEWF010000009.1	RepeatMasker	DNA	10908370	10908734	521	+	.	ID="DNA-11_BTA";TEgroup="ctg_9%7CDNA-11_BTA%7C24";Tend="280";Tstart="58";shortTE="F";uid="f9b8c1fa-e481-45d9-a35f-f3ef95f1ded2"
CAJEWF010000009.1	RepeatMasker	LTR/Gypsy	1969263	1969510	1657	+	.	ID="RND-1_FAMILY-255";Tend="1223";Tstart="971";shortTE="F";uid="e8ea99ef-862e-4a15-a22a-1d419ab8e5bf"
CAJEWF010000009.1	RepeatMasker	DNA	448232	448437	421	+	.	ID="RND-5_FAMILY-2631";Tend="5517";Tstart="5295";shortTE="F";uid="15833b80-567a-490d-9e19-6f6422443743"
CAJEWF010000009.1	RepeatMasker	DNA	11392607	11392879	1803	+	.	ID="DNA-11_BTA";Tend="275";Tstart="3";shortTE="F";uid="4e8c8899-f2ff-4535-8623-da2fe74eeb24"
CAJEWF010000009.1	RepeatMasker	DNA/CMC	3385925	3386171	650	+	.	ID="RND-4_FAMILY-396";Tend="734";Tstart="478";shortTE="F";uid="5a2750c8-f916-4fd0-a688-3d9d7a31cc1b"
CAJEWF010000009.1	RepeatMasker	Unknown	13327409	13327710	2355	+	.	ID="RND-1_FAMILY-454";Tend="1223";Tstart="923";shortTE="F";uid="eeee31d6-9e62-442c-9a54-692d2ce83530"
CAJEWF010000009.1	RepeatMasker	DNA/hAT-Tip100	1612898	1613654	4809	+	.	ID="HAT-N2_BTA";Tend="781";Tstart="1";shortTE="F";uid="342ff298-443b-4ca8-8f00-223f4cbc37bd"
CAJEWF010000009.1	RepeatMasker	LINE/R1	5105393	5105556	649	+	.	ID="RND-6_FAMILY-1164";Tend="6623";Tstart="6467";shortTE="F";uid="8d18002f-a780-4054-88f6-06d85ca26cf3"
CAJEWF010000009.1	RepeatMasker	DNA/CMC	8229753	8229990	1636	+	.	ID="RND-4_FAMILY-396";Tend="1122";Tstart="881";shortTE="F";uid="864b4aa0-6af4-448e-a906-0e5ee1950e7d"
CAJEWF010000009.1	RepeatMasker	LINE/R2	13747709	13749811	11344	+	.	ID="RND-6_FAMILY-8704";Tend="2417";Tstart="356";shortTE="F";uid="d0b69961-7967-48e9-8c87-5ba21a7b48c0"
CAJEWF010000009.1	RepeatMasker	DNA/CMC	8976698	8976954	1622	+	.	ID="enspm-n1_bta";Tend="228";Tstart="2";shortTE="F";uid="f27eb203-86a5-46b4-ba02-ba52e7edbf53"
CAJEWF010000009.1	RepeatMasker	DNA	1754834	1755146	1199	+	.	ID="RND-5_FAMILY-149";Tend="1359";Tstart="1031";shortTE="F";uid="ce24846c-7067-4ca1-a0b1-9b61bd3702a7"
CAJEWF010000009.1	RepeatMasker	LINE/I-Jockey	13848063	13848453	1315	+	.	ID="RND-6_FAMILY-14999";Tend="1333";Tstart="938";shortTE="F";uid="c7c6d489-ddff-4f0b-9c80-5155e6acaf5d"
CAJEWF010000009.1	RepeatMasker	DNA/MULE-MuDR	10916844	10917208	3007	+	.	ID="RND-1_FAMILY-69";Tend="1320";Tstart="956";shortTE="F";uid="f3bc6766-464d-458c-9ae3-50a965e273ea"
CAJEWF010000009.1	RepeatMasker	DNA/TcMar-Mariner	10537052	10537208	449	+	.	ID="RND-1_FAMILY-547";Tend="1878";Tstart="1722";shortTE="F";uid="93bbcf95-0ab8-4f8c-a570-3525a6a2d8ec"
CAJEWF010000009.1	RepeatMasker	DNA/CMC-EnSpm	3617733	3617977	1707	+	.	ID="RND-1_FAMILY-56";Tend="1143";Tstart="898";shortTE="F";uid="02c9187d-114d-4d35-9010-1ffd4e126891"
CAJEWF010000009.1	RepeatMasker	LTR/Gypsy	7716622	7717145	1844	+	.	ID="RND-5_FAMILY-1051";Tend="1191";Tstart="931";shortTE="F";uid="de39e0f9-1e09-4d7a-9660-403db89a417a"
CAJEWF010000009.1	RepeatMasker	DNA/TcMar-Tc1	13678144	13678615	2225	+	.	ID="mariner-n2_bta";Tend="443";Tstart="18";shortTE="F";uid="4a7f20b7-5156-4986-aaa0-b83db30441e5"
CAJEWF010000009.1	RepeatMasker	LTR/Copia	9966843	9967059	505	+	.	ID="RND-4_FAMILY-537";TEgroup="ctg_9%7CRND-4_FAMILY-537%7C2";Tend="1428";Tstart="1280";shortTE="F";uid="a5c29d34-0efa-4ff7-a9c3-a03e214e821f"
CAJEWF010000009.1	RepeatMasker	LTR/Gypsy	6994078	6994317	1615	+	.	ID="RND-6_FAMILY-4518";Tend="1137";Tstart="898";shortTE="F";uid="11f8852c-181a-4240-8ad6-78a690c3547f"
CAJEWF010000009.1	RepeatMasker	Unknown	160307	160413	512	+	.	ID="RND-1_FAMILY-22";Tend="933";Tstart="833";shortTE="F";uid="8bafc0ac-cf0a-4b69-8627-3e7217798625"
CAJEWF010000009.1	RepeatMasker	Unknown	1872129	1873309	10695	+	.	ID="RND-1_FAMILY-66";Tend="1940";Tstart="758";shortTE="F";uid="6449ab9b-e6e0-4101-8a9c-432f640498e5"
CAJEWF010000009.1	RepeatMasker	LINE/RTE-BovB	2331909	2332104	1074	+	.	ID="RND-6_FAMILY-5298";Tend="4014";Tstart="3819";shortTE="F";uid="ddd983be-0118-48ae-8cb5-93128cc04c11"
CAJEWF010000009.1	RepeatMasker	DNA/TcMar-Tc1	10097059	10101958	25234	+	.	ID="RND-1_FAMILY-32";Tend="5001";Tstart="1";shortTE="F";uid="83b97148-9a45-4d43-910b-15032c6f1d27"
CAJEWF010000009.1	RepeatMasker	DNA/Maverick	6457225	6457548	2158	+	.	ID="RND-2_FAMILY-28";Tend="1063";Tstart="738";shortTE="F";uid="28d16c87-2bbe-4209-a537-013446a22f9b"
CAJEWF010000009.1	RepeatMasker	Unknown	12220722	12220938	1560	+	.	ID="RND-1_FAMILY-514";Tend="1090";Tstart="863";shortTE="F";uid="3d02723c-b736-4372-9f6f-7117dd9ccee7"
CAJEWF010000009.1	RepeatMasker	Unknown	13879389	13879760	2572	+	.	ID="RND-6_FAMILY-773";Tend="955";Tstart="587";shortTE="F";uid="050e5050-75ef-47e9-9d67-4f297f2cb6e1"
CAJEWF010000009.1	RepeatMasker	DNA/Maverick	2127135	2128587	12384	+	.	ID="RND-1_FAMILY-619";Tend="2276";Tstart="823";shortTE="F";uid="41c1a761-4678-44e5-8f2f-d8a4b6ccb447"
CAJEWF010000009.1	RepeatMasker	Unknown	14248889	14249337	3194	+	.	ID="RND-4_FAMILY-21";Tend="1405";Tstart="927";shortTE="F";uid="18b8a5e4-13d6-4d76-b572-c02f5ffbb7fa"
CAJEWF010000009.1	RepeatMasker	DNA/CMC-EnSpm	46242	46497	1608	+	.	ID="RND-1_FAMILY-56";Tend="1143";Tstart="886";shortTE="F";uid="6538d38a-c0d9-49d2-89f4-0085570565e8"
CAJEWF010000009.1	RepeatMasker	DNA	3835318	3835570	1000	+	.	ID="DNA-11_BTA";Tend="551";Tstart="275";shortTE="F";uid="d5cc8f50-aff7-48aa-9225-47507d9197f5"
CAJEWF010000009.1	RepeatMasker	Unknown	12661577	12662116	2944	+	.	ID="RND-3_FAMILY-932";Tend="1459";Tstart="898";shortTE="F";uid="129ac354-5f15-4f00-9e00-daf14656ab1b"
CAJEWF010000009.1	RepeatMasker	DNA	11989454	11989671	829	+	.	ID="DNA-5_BTA";Tend="255";Tstart="39";shortTE="F";uid="0bf9c2b0-a67c-499c-92fc-d352bb1608f2"
CAJEWF010000009.1	RepeatMasker	Unknown	2547949	2548133	1255	+	.	ID="RND-4_FAMILY-384";Tend="1096";Tstart="840";shortTE="F";uid="12e6e3f3-5294-4ed1-a748-8863ef184ccf"
CAJEWF010000009.1	RepeatMasker	Unknown	13078317	13078501	1197	+	.	ID="RND-5_FAMILY-2302";Tend="1148";Tstart="952";shortTE="F";uid="5a32235d-14ec-4604-b62d-be47a0b97579"
CAJEWF010000009.1	RepeatMasker	DNA	10871763	10871884	970	+	.	ID="RND-6_FAMILY-11069";Tend="1026";Tstart="905";shortTE="F";uid="d1e037c3-4bfb-4453-a1da-e6de3cb4b18e"
CAJEWF010000009.1	RepeatMasker	LTR/Gypsy	2732318	2732526	858	+	.	ID="RND-6_FAMILY-1646";Tend="1467";Tstart="1251";shortTE="F";uid="3da3ada0-3c67-4c9e-a58b-0a47a3e723a4"
CAJEWF010000009.1	RepeatMasker	DNA/CMC-EnSpm	4677778	4678040	1883	+	.	ID="RND-1_FAMILY-516";Tend="1185";Tstart="926";shortTE="F";uid="8f5b3025-ad93-4925-ba98-af74c472940f"
CAJEWF010000009.1	RepeatMasker	DNA/MULE-MuDR	13712587	13712898	783	+	.	ID="RND-6_FAMILY-11246";Tend="3130";Tstart="2801";shortTE="F";uid="6cd11fde-0b70-4198-88ce-226def65a718"
CAJEWF010000009.1	RepeatMasker	Unknown	9114896	9115378	462	+	.	ID="RND-1_FAMILY-920";TEgroup="ctg_9%7CRND-1_FAMILY-920%7C2";Tend="1335";Tstart="936";shortTE="T";uid="9230cc62-c905-4f66-b486-5713e4f07870"
CAJEWF010000009.1	RepeatMasker	DNA/TcMar-Tc1	6675593	6677810	18792	+	.	ID="RND-1_FAMILY-483";Tend="3061";Tstart="821";shortTE="F";uid="8312bce0-e439-4cc2-b82b-21bfb66df0c0"
CAJEWF010000009.1	RepeatMasker	Unknown	10593550	10593664	638	+	.	ID="RND-4_FAMILY-29";Tend="845";Tstart="733";shortTE="F";uid="aa1b5096-c755-4dd4-a7bf-61c1a01f64ba"
CAJEWF010000009.1	RepeatMasker	RC/Helitron	12128076	12128262	1311	+	.	ID="HELITRON-1N1B_BTA";Tend="185";Tstart="4";shortTE="F";uid="7e476d1b-06be-411c-833f-96fa665b3f2a"
CAJEWF010000009.1	RepeatMasker	DNA/CMC-Transib	11537613	11537782	1229	+	.	ID="RND-5_FAMILY-2303";Tend="929";Tstart="764";shortTE="F";uid="50c91d9b-0b69-4ab0-8bec-78fb61c398e2"
CAJEWF010000009.1	RepeatMasker	LINE/RTE-BovB	4997950	4998426	2334	+	.	ID="RND-6_FAMILY-7272";Tend="3327";Tstart="2859";shortTE="F";uid="91524d6b-8793-4aed-a726-d437c1d797c1"
CAJEWF010000009.1	RepeatMasker	Unknown	6303342	6303621	2015	+	.	ID="RND-5_FAMILY-38";Tend="1229";Tstart="950";shortTE="F";uid="25257cc4-9c8e-4ec1-a5ab-aa9549ec1fbd"
CAJEWF010000009.1	RepeatMasker	DNA	10993179	10993554	1466	+	.	ID="RND-5_FAMILY-149";Tend="1363";Tstart="991";shortTE="F";uid="46d5f3f7-a750-43f3-9f73-563e2301c2c0"
CAJEWF010000009.1	RepeatMasker	DNA/TcMar-Tc1	10857218	10857621	2534	+	.	ID="RND-5_FAMILY-4151";Tend="1129";Tstart="740";shortTE="F";uid="df850560-daa4-4f77-8391-1d8ea53b0d15"
CAJEWF010000009.1	RepeatMasker	Unknown	12748969	12749337	1318	+	.	ID="RND-1_FAMILY-677";Tend="1284";Tstart="863";shortTE="F";uid="f4425bab-1eaf-4f1c-8c8b-bb51f4f8d118"
CAJEWF010000009.1	RepeatMasker	DNA	4006469	4006894	2656	+	.	ID="DNA-10_BTA";Tend="431";Tstart="1";shortTE="F";uid="79584a1d-d8bd-4d98-9cbc-f76ca935d822"
CAJEWF010000009.1	RepeatMasker	DNA/CMC-EnSpm	7859410	7859588	1096	+	.	ID="RND-6_FAMILY-737";Tend="1152";Tstart="968";shortTE="F";uid="ec6cbd56-7f90-434b-ae63-38e88fb7eb4f"
CAJEWF010000009.1	RepeatMasker	Unknown	6846701	6847044	1952	+	.	ID="RND-6_FAMILY-1247";Tend="1293";Tstart="971";shortTE="F";uid="f522b2f5-ad4f-4c6f-8c27-288e8473e355"
CAJEWF010000009.1	RepeatMasker	Unknown	9713990	9715750	2165	+	.	ID="RND-6_FAMILY-16091";Tend="1709";Tstart="819";shortTE="F";uid="71782af7-b7f0-4964-b6c8-624bdd3d126c"
CAJEWF010000009.1	RepeatMasker	LTR/Gypsy	10875515	10875770	602	+	.	ID="RND-6_FAMILY-417";Tend="1197";Tstart="912";shortTE="F";uid="881df43a-9e9e-4c90-89cf-a40715a1e96a"
CAJEWF010000009.1	RepeatMasker	DNA	9911458	9911746	1725	+	.	ID="RND-3_FAMILY-135";Tend="1163";Tstart="873";shortTE="F";uid="1a5166f5-9294-462f-a4f4-34ebee18dc57"
CAJEWF010000009.1	RepeatMasker	DNA	4710439	4710559	890	+	.	ID="DNA4-17B_BTA";Tend="130";Tstart="10";shortTE="F";uid="9fc83366-b362-4957-8f69-00751bfd5eef"
CAJEWF010000009.1	RepeatMasker	DNA/Academ-1	1949299	1949800	3748	+	.	ID="RND-6_FAMILY-2108";Tend="2541";Tstart="2028";shortTE="F";uid="bceb6e3d-e721-4110-97a6-523ceb1adc83"
CAJEWF010000009.1	RepeatMasker	DNA	3516101	3516285	959	+	.	ID="rnd-5_family-244";Tend="6417";Tstart="6266";shortTE="F";uid="5e411df0-be72-442a-a7a4-29e289d6437a"
CAJEWF010000009.1	RepeatMasker	DNA	4398952	4399179	1576	+	.	ID="RND-5_FAMILY-245";Tend="1357";Tstart="1130";shortTE="F";uid="ab6461ad-c426-4793-bd8b-81d415d1ec3e"
CAJEWF010000009.1	RepeatMasker	DNA/hAT-hATm	13944890	13945087	1113	+	.	ID="RND-6_FAMILY-980";Tend="1378";Tstart="1184";shortTE="F";uid="63733b13-4643-4f77-8e64-9f937fb4e2c1"
CAJEWF010000009.1	RepeatMasker	DNA/CMC-Chapaev-3	12807623	12807792	1206	+	.	ID="RND-6_FAMILY-649";Tend="1928";Tstart="1764";shortTE="F";uid="82448886-15fd-4d59-81ea-dcbd61d4a306"
CAJEWF010000009.1	RepeatMasker	DNA/Crypton-V	11930919	11931035	552	+	.	ID="CRYPTONV-N1_BTA";Tend="2347";Tstart="2231";shortTE="F";uid="d8f66cc5-3d82-46b1-8654-7166eb51b03d"
CAJEWF010000009.1	RepeatMasker	DNA/CMC	11240117	11240337	1833	+	.	ID="RND-5_FAMILY-957";Tend="1087";Tstart="865";shortTE="F";uid="3a52737a-2eb5-41f1-8677-6ee9bd89959a"
CAJEWF010000009.1	RepeatMasker	LTR/Gypsy	3739402	3740036	880	+	.	ID="RND-6_FAMILY-1649";TEgroup="ctg_9%7CRND-6_FAMILY-1649%7C5";Tend="1400";Tstart="967";shortTE="F";uid="3335f5d4-fd1a-478c-a981-d33f2a4f4cfc"
CAJEWF010000009.1	RepeatMasker	DNA/CMC	12229855	12230075	1727	+	.	ID="ENSPM-N1_BTA";Tend="228";Tstart="7";shortTE="F";uid="82dfeb0a-21be-48db-89d5-e6d81370dfac"
CAJEWF010000009.1	RepeatMasker	Unknown	12835041	12835432	2903	+	.	ID="RND-5_FAMILY-914";Tend="1318";Tstart="928";shortTE="F";uid="7c156192-cd7c-4e9d-b177-efb0e0c77dce"
CAJEWF010000009.1	RepeatMasker	LTR/Gypsy	11977240	11977479	1102	+	.	ID="RND-6_FAMILY-1646";Tend="1499";Tstart="1247";shortTE="F";uid="c2af8de5-97aa-4dab-93c9-3e58bc6c236a"
CAJEWF010000009.1	RepeatMasker	Unknown	7485855	7486101	771	+	.	ID="RND-1_FAMILY-76";Tend="1100";Tstart="630";shortTE="F";uid="bb854b27-bae4-417f-b38c-5d312d7026a8"
CAJEWF010000009.1	RepeatMasker	LTR/Gypsy	6324014	6324274	1754	+	.	ID="RND-3_FAMILY-29";Tend="1083";Tstart="824";shortTE="F";uid="11d07853-001d-4c77-9b50-a403827817f7"
CAJEWF010000009.1	RepeatMasker	Unknown	10250123	10250367	1186	+	.	ID="RND-1_FAMILY-119";Tend="1186";Tstart="915";shortTE="F";uid="27a41155-f546-4b12-b900-b8b44144fba8"
CAJEWF010000009.1	RepeatMasker	Unknown	5686225	5686453	1656	+	.	ID="RND-3_FAMILY-763";Tend="1241";Tstart="1015";shortTE="F";uid="afa5be3c-6f4b-4d71-b0a1-22cf60307070"
CAJEWF010000009.1	RepeatMasker	LINE/L2	22405	22672	1754	+	.	ID="RND-4_FAMILY-328";Tend="1163";Tstart="896";shortTE="F";uid="55abe12a-5bc6-4d4d-80fc-d3907ddb17ac"
CAJEWF010000009.1	RepeatMasker	Unknown	7814072	7814324	1503	+	.	ID="RND-3_FAMILY-763";Tend="1242";Tstart="995";shortTE="F";uid="c9516318-4533-40e6-b9d8-fd2751f10529"
CAJEWF010000009.1	RepeatMasker	DNA	4786061	4786284	694	+	.	ID="DNA-5_BTA";Tend="255";Tstart="36";shortTE="F";uid="85ea80bd-a31b-44e7-b82e-8a73bea92890"
CAJEWF010000009.1	RepeatMasker	DNA/PIF-Spy	9110604	9110737	532	+	.	ID="RND-6_FAMILY-1161";Tend="2125";Tstart="1989";shortTE="F";uid="7a2c67be-b31b-4a5e-9074-71af66d87598"
CAJEWF010000009.1	RepeatMasker	Unknown	10130482	10130683	900	+	.	ID="RND-4_FAMILY-315";Tend="1141";Tstart="939";shortTE="F";uid="f98be773-909d-4ef6-9c06-23e6361e149f"
CAJEWF010000009.1	RepeatMasker	DNA/Crypton-V	3101288	3101390	592	+	.	ID="RND-5_FAMILY-228";Tend="2234";Tstart="2123";shortTE="F";uid="63b7c2f8-55a8-459d-8dac-368bb5b4e394"
CAJEWF010000009.1	RepeatMasker	DNA	7295535	7295659	1027	+	.	ID="RND-5_FAMILY-1857";Tend="4711";Tstart="4587";shortTE="F";uid="1c4c3083-1a43-4703-8a9a-85459b284068"
CAJEWF010000009.1	RepeatMasker	DNA/hAT-Tip100	12112866	12113287	2323	+	.	ID="RND-1_FAMILY-673";Tend="1522";Tstart="1133";shortTE="F";uid="7b6b1e22-55b4-4581-a6d8-f02d2897560a"
CAJEWF010000009.1	RepeatMasker	LTR/Gypsy	9889041	9889313	1870	+	.	ID="RND-5_FAMILY-1051";Tend="1160";Tstart="373";shortTE="F";uid="408daee0-d494-4c14-9c58-c2a12fed97ba"
CAJEWF010000009.1	RepeatMasker	DNA/hAT-Tip100	5643541	5643730	1477	+	.	ID="RND-6_FAMILY-4363";Tend="1423";Tstart="1236";shortTE="F";uid="5b411bb7-4c36-443a-b7f6-23b85e41537d"
CAJEWF010000009.1	RepeatMasker	DNA	1111415	1111663	1456	+	.	ID="DNA-11_BTA";Tend="551";Tstart="310";shortTE="F";uid="4678646d-89a5-4774-8c7e-d15264f53f37"
CAJEWF010000009.1	RepeatMasker	Unknown	13447531	13448244	4803	+	.	ID="RND-6_FAMILY-5850";Tend="4165";Tstart="3448";shortTE="F";uid="7e271b77-899d-4850-8d71-1ea9d3e1fb46"
CAJEWF010000009.1	RepeatMasker	DNA	8490802	8491071	1352	+	.	ID="DNA-11_BTA";Tend="278";Tstart="1";shortTE="F";uid="9191405d-e726-4f8f-ab54-4ad87385a6e0"
CAJEWF010000009.1	RepeatMasker	DNA	7936352	7936510	1117	+	.	ID="RND-6_FAMILY-11069";TEgroup="ctg_9%7CRND-6_FAMILY-11069%7C2";Tend="1058";Tstart="902";shortTE="F";uid="93d8d85a-2950-434b-9697-6a434e85a672"
CAJEWF010000009.1	RepeatMasker	DNA/Kolobok	8309270	8309701	2784	+	.	ID="RND-6_FAMILY-2985";Tend="5039";Tstart="4605";shortTE="F";uid="604fdb54-fc94-422c-87cd-dce6cbf76c97"
CAJEWF010000009.1	RepeatMasker	DNA	8826223	8826511	1101	+	.	ID="RND-5_FAMILY-3187";Tend="1147";Tstart="868";shortTE="F";uid="5a304464-332a-48f4-a171-b5d992f915e1"
CAJEWF010000009.1	RepeatMasker	DNA	10660923	10661072	942	+	.	ID="RND-1_FAMILY-59";Tend="1241";Tstart="1061";shortTE="F";uid="81f30f69-8ea4-4a3a-9dfd-0e93897c4f3b"
CAJEWF010000009.1	RepeatMasker	Unknown	2312224	2312460	1317	+	.	ID="RND-4_FAMILY-1003";Tend="1211";Tstart="976";shortTE="F";uid="8a579cb3-0820-4a44-abca-7f3f51a39662"
CAJEWF010000009.1	RepeatMasker	Unknown	13203833	13203976	1063	+	.	ID="RND-1_FAMILY-27";Tend="1049";Tstart="906";shortTE="F";uid="da68afcf-661f-4a77-970d-6c60bac2ff0b"
CAJEWF010000009.1	RepeatMasker	LINE/CR1-Zenon	8127596	8127868	523	+	.	ID="RND-6_FAMILY-1306";Tend="1228";Tstart="972";shortTE="F";uid="ba15d707-4f83-41a9-a1a3-befe0d5b36e9"
CAJEWF010000009.1	RepeatMasker	DNA/CMC-Transib	11102751	11102910	1099	+	.	ID="RND-5_FAMILY-2303";Tend="928";Tstart="767";shortTE="F";uid="7a904142-bae8-48b7-8f81-732c7ed5eea2"
CAJEWF010000009.1	RepeatMasker	Unknown	14281219	14281418	895	+	.	ID="RND-6_FAMILY-3571";Tend="2109";Tstart="1908";shortTE="F";uid="30c68f8e-446f-48de-90b7-118e18298426"
CAJEWF010000009.1	RepeatMasker	Unknown	6620939	6621496	3646	+	.	ID="RND-1_FAMILY-756";Tend="1317";Tstart="767";shortTE="F";uid="b5bbec36-f115-479c-adf1-e8dc4c46dc55"
CAJEWF010000009.1	RepeatMasker	RC/Helitron	10403084	10403396	1033	+	.	ID="RND-5_FAMILY-4101";Tend="652";Tstart="341";shortTE="F";uid="4326d1e2-90b1-4d9a-9c37-e91043a6b248"
CAJEWF010000009.1	RepeatMasker	DNA/TcMar-Tc1	13862549	13863232	4109	+	.	ID="MARINER-N2_BTA";Tend="659";Tstart="1";shortTE="F";uid="d9d4db9d-a2f2-452b-b5d8-fbf5d0cab816"
CAJEWF010000009.1	RepeatMasker	DNA/TcMar-Tc1	4280205	4280834	5708	+	.	ID="RND-1_FAMILY-54";Tend="1609";Tstart="980";shortTE="F";uid="c6d32287-157b-4dec-b86d-d48e5fa97320"
CAJEWF010000009.1	RepeatMasker	RC/Helitron	3641561	3643232	14723	+	.	ID="RND-6_FAMILY-7208";Tend="2523";Tstart="849";shortTE="F";uid="eb40af33-4282-443e-9efa-3b706bce37cf"
CAJEWF010000009.1	RepeatMasker	Unknown	11134222	11134498	1462	+	.	ID="RND-1_FAMILY-36";Tend="1205";Tstart="857";shortTE="F";uid="34b1ced6-2a6b-4e01-855b-1ffc6a34f7b7"
CAJEWF010000009.1	RepeatMasker	DNA	3684072	3684341	1625	+	.	ID="DNA-11_BTA";Tend="549";Tstart="279";shortTE="F";uid="4d4966b3-7a9a-4f58-a82d-47ec80ab509e"
CAJEWF010000009.1	RepeatMasker	DNA/Sola-2	2577761	2579358	12970	+	.	ID="RND-1_FAMILY-349";Tend="2452";Tstart="857";shortTE="F";uid="9526ddbe-15c3-4106-9f72-cb4cfdd82698"
CAJEWF010000009.1	RepeatMasker	Unknown	12914906	12915033	962	+	.	ID="RND-1_FAMILY-78";Tend="1082";Tstart="955";shortTE="F";uid="10cb890e-7932-48a9-bb7b-0dac336d5980"
CAJEWF010000009.1	RepeatMasker	DNA/CMC	6539191	6539399	1517	+	.	ID="ENSPM-N2_BTA";Tend="212";Tstart="1";shortTE="F";uid="2d1f8a14-66ed-49eb-a340-8f6ba1135a52"
CAJEWF010000009.1	RepeatMasker	DNA	14481286	14481560	2258	+	.	ID="RND-6_FAMILY-4039";Tend="2840";Tstart="2562";shortTE="F";uid="eed17819-7675-4987-9b7b-6bef21ac0750"
CAJEWF010000009.1	RepeatMasker	DNA/CMC	7750006	7750260	1472	+	.	ID="RND-1_FAMILY-116";Tend="2548";Tstart="2296";shortTE="F";uid="43b82d7b-8f9a-4db8-8d8f-a71025e66585"
CAJEWF010000009.1	RepeatMasker	DNA	14468136	14468291	679	+	.	ID="RND-5_FAMILY-3646";Tend="5087";Tstart="4932";shortTE="F";uid="e8a4033f-63c6-4bdf-8ef3-17fec72c4d1a"
CAJEWF010000009.1	RepeatMasker	DNA	731260	731393	558	+	.	ID="RND-5_FAMILY-3769";Tend="2070";Tstart="1946";shortTE="F";uid="6804ca00-ed02-4826-b6af-4c732696d84a"
CAJEWF010000009.1	RepeatMasker	Unknown	8515735	8515899	1281	+	.	ID="RND-4_FAMILY-384";Tend="1004";Tstart="840";shortTE="F";uid="335fd7fb-f14f-49f6-8265-0f074424b1a8"
CAJEWF010000009.1	RepeatMasker	Unknown	6942824	6943011	642	+	.	ID="RND-3_FAMILY-432";Tend="1139";Tstart="971";shortTE="F";uid="899a0189-a22a-447d-9ad0-3557afa60f5d"
CAJEWF010000009.1	RepeatMasker	LINE/R1	3695834	3696262	3354	+	.	ID="RND-5_FAMILY-1956";Tend="1413";Tstart="984";shortTE="F";uid="9ed16d9d-6d20-4e64-9d03-b3a1acc74570"
CAJEWF010000009.1	RepeatMasker	LTR/Gypsy	13149460	13150347	4623	+	.	ID="GYPSY-3_BTA-I";Tend="1939";Tstart="986";shortTE="F";uid="22126343-5949-4ce2-ad88-718eb2a33f04"
CAJEWF010000009.1	RepeatMasker	DNA/CMC-EnSpm	10966576	10966799	646	+	.	ID="RND-5_FAMILY-1231";Tend="1485";Tstart="1268";shortTE="F";uid="15521021-aec7-4075-9531-8a0d2e63392e"
CAJEWF010000009.1	RepeatMasker	Unknown	1513047	1513210	1238	+	.	ID="RND-2_FAMILY-63";Tend="1032";Tstart="869";shortTE="F";uid="4bd13c65-3e06-428f-a73b-9b02993a5a85"
CAJEWF010000009.1	RepeatMasker	RC/Helitron	9078424	9078540	570	+	.	ID="RND-6_FAMILY-2880";Tend="2011";Tstart="1896";shortTE="F";uid="2ec3e514-35c1-4d2a-a1e2-046ff722428a"
CAJEWF010000009.1	RepeatMasker	RC/Helitron	7475294	7475446	505	+	.	ID="RND-4_FAMILY-309";Tend="1494";Tstart="1341";shortTE="F";uid="8e7c5303-55ee-4ee0-b443-ba956653f6bc"
CAJEWF010000009.1	RepeatMasker	DNA	3852295	3852728	2570	+	.	ID="dna-10_bta";Tend="432";Tstart="42";shortTE="F";uid="2b4e240b-8884-402f-82d6-084d91a6193a"
CAJEWF010000009.1	RepeatMasker	DNA	7310179	7310319	917	+	.	ID="dna4-17b_bta";Tend="124";Tstart="3";shortTE="F";uid="d9e3564e-e821-4042-8090-643c2ed7de6c"
CAJEWF010000009.1	RepeatMasker	DNA/hAT-Tip100	11918492	11918809	1384	+	.	ID="rnd-5_family-3523";Tend="946";Tstart="563";shortTE="F";uid="b5471f9a-e296-4979-8570-696ff2829fd8"
CAJEWF010000009.1	RepeatMasker	DNA	7530084	7530779	2113	+	.	ID="dna-1_bta";Tend="836";Tstart="180";shortTE="F";uid="13a94f9a-7566-4c95-afd7-3651cead7d16"
CAJEWF010000009.1	RepeatMasker	LTR/Gypsy	2599385	2599637	998	+	.	ID="RND-3_FAMILY-29";Tend="1338";Tstart="1083";shortTE="F";uid="5e8c4b37-f8b7-471b-929d-f8ac01f27681"
CAJEWF010000009.1	RepeatMasker	LTR/Gypsy	14594041	14597095	25804	+	.	ID="RND-6_FAMILY-8085";Tend="3187";Tstart="184";shortTE="F";uid="9a088b39-6f56-4797-b2d6-e1e7b507eb36"
CAJEWF010000009.1	RepeatMasker	DNA/CMC-EnSpm	1762588	1762837	1526	+	.	ID="RND-6_FAMILY-7144";Tend="1227";Tstart="966";shortTE="F";uid="0dc4d3bf-489c-4e2c-b2fd-ddace86cc481"
CAJEWF010000009.1	RepeatMasker	Unknown	7494697	7494822	953	+	.	ID="RND-6_FAMILY-828";Tend="972";Tstart="847";shortTE="F";uid="8924f945-49c4-4064-8535-ca751cef3254"
CAJEWF010000009.1	RepeatMasker	Unknown	10321844	10322098	1253	+	.	ID="RND-4_FAMILY-1003";Tend="1216";Tstart="975";shortTE="F";uid="7cc4f9b4-8952-4c5b-af64-658fbd5526b1"
CAJEWF010000009.1	RepeatMasker	Unknown	1459131	1459316	1342	+	.	ID="RND-5_FAMILY-652";Tend="1101";Tstart="918";shortTE="F";uid="4928c299-f9d2-4548-8ecb-341131ae5295"
CAJEWF010000009.1	RepeatMasker	DNA	6152518	6152706	621	+	.	ID="DNA-11_BTA";Tend="242";Tstart="63";shortTE="F";uid="7ccada84-407a-436e-9349-e0a0458c8a3d"
CAJEWF010000009.1	RepeatMasker	DNA	7180468	7180593	477	+	.	ID="RND-5_FAMILY-3769";Tend="2073";Tstart="1948";shortTE="F";uid="5683f587-c7cb-4d2b-aa39-14033c68a07f"
CAJEWF010000009.1	RepeatMasker	DNA/PIF-Spy	14398535	14398873	575	+	.	ID="RND-1_FAMILY-285";Tend="1198";Tstart="788";shortTE="F";uid="1ab16c38-a8e8-4c01-bddf-e83efd8d42b3"
CAJEWF010000009.1	RepeatMasker	DNA/hAT-hAT5	3459863	3459985	751	+	.	ID="RND-6_FAMILY-700";Tend="1638";Tstart="1516";shortTE="F";uid="d5b65d40-9672-4602-8536-d2cdb897073c"
CAJEWF010000009.1	RepeatMasker	DNA/CMC-EnSpm	12071438	12071581	1072	+	.	ID="RND-6_FAMILY-10965";Tend="1067";Tstart="924";shortTE="F";uid="c7585137-d1ae-4378-ba97-249bb5738714"
CAJEWF010000009.1	RepeatMasker	LTR/Copia	9066113	9066481	1193	+	.	ID="RND-4_FAMILY-537";Tend="1686";Tstart="1279";shortTE="F";uid="5a042b79-028c-4b67-9911-e38689731d11"
CAJEWF010000009.1	RepeatMasker	Unknown	5995174	5995524	1328	+	.	ID="RND-4_FAMILY-29";Tend="1854";Tstart="1481";shortTE="F";uid="c9f1c2d0-5b63-46f0-8c3a-dc0d51284775"
CAJEWF010000009.1	RepeatMasker	DNA/Sola-2	9703434	9703670	1592	+	.	ID="RND-1_FAMILY-956";Tend="3507";Tstart="3267";shortTE="F";uid="e5e1872b-fb40-4a05-8f00-9ff85e899f7e"
CAJEWF010000009.1	RepeatMasker	DNA	1504042	1504545	4073	+	.	ID="DNA-1_BTA";Tend="504";Tstart="1";shortTE="F";uid="ce4e3cc9-8890-440a-965c-694fae914956"
CAJEWF010000009.1	RepeatMasker	DNA	4776337	4776490	1127	+	.	ID="rnd-6_family-11069";Tend="1031";Tstart="901";shortTE="F";uid="55174fc4-96c9-4858-a345-70a2b0713b8a"
CAJEWF010000009.1	RepeatMasker	DNA/CMC-EnSpm	3282993	3283260	2168	+	.	ID="RND-4_FAMILY-447";Tend="1221";Tstart="954";shortTE="F";uid="41c28f09-67fe-44b5-8749-9105b179bb14"
CAJEWF010000009.1	RepeatMasker	Unknown	1742787	1742950	1083	+	.	ID="RND-1_FAMILY-37";Tend="1060";Tstart="898";shortTE="F";uid="4c7d5c5f-1b14-4e0d-a663-9f9ca3e96b27"
CAJEWF010000009.1	RepeatMasker	LTR/Gypsy	3852729	3852931	980	+	.	ID="RND-3_FAMILY-443";Tend="1108";Tstart="886";shortTE="F";uid="a9424403-7a97-4f7d-9a69-7d5023979546"
CAJEWF010000009.1	RepeatMasker	Unknown	790055	790294	1586	+	.	ID="RND-3_FAMILY-154";Tend="1203";Tstart="963";shortTE="F";uid="1269acfa-da37-4f97-a3f4-a63e1c511289"
CAJEWF010000009.1	RepeatMasker	Unknown	13060471	13060826	1190	+	.	ID="RND-4_FAMILY-315";Tend="1292";Tstart="909";shortTE="F";uid="512edc5b-0578-4de7-adca-77e7a155d8b2"
CAJEWF010000009.1	RepeatMasker	DNA/Sola-2	4172685	4174040	11511	+	.	ID="RND-1_FAMILY-227";Tend="3402";Tstart="2069";shortTE="F";uid="73550663-8548-4f90-b188-4f08310c8d1f"
CAJEWF010000009.1	RepeatMasker	LTR/Gypsy	1852481	1853023	1053	+	.	ID="RND-5_FAMILY-56";Tend="897";Tstart="345";shortTE="F";uid="ac987ea6-3cf1-44ac-8375-ec361847021b"
CAJEWF010000009.1	RepeatMasker	DNA/CMC-EnSpm	821934	822170	1338	+	.	ID="RND-6_FAMILY-7144";Tend="1225";Tstart="991";shortTE="F";uid="3d55b434-ae68-4588-a959-bf67d75adabe"
CAJEWF010000009.1	RepeatMasker	DNA/hAT-Tip100	6873025	6873137	782	+	.	ID="RND-5_FAMILY-4888";Tend="1419";Tstart="1307";shortTE="F";uid="107ddebb-eec6-45e9-af12-7f4b71c2e7d4"
CAJEWF010000009.1	RepeatMasker	LINE/I	13553510	13553839	1239	+	.	ID="NIMB-3_BTA";Tend="5507";Tstart="5184";shortTE="F";uid="cc326d36-c5f3-4385-b8e4-0f75eda9b695"
CAJEWF010000009.1	RepeatMasker	DNA/Sola-1	10730640	10730870	1675	+	.	ID="RND-1_FAMILY-704";Tend="1214";Tstart="949";shortTE="F";uid="52d02db0-f166-4b2a-a709-073c4c93dbd5"
CAJEWF010000009.1	RepeatMasker	DNA	10919742	10919940	476	+	.	ID="RND-4_FAMILY-746";Tend="651";Tstart="469";shortTE="F";uid="a5fef9ae-6d0e-461e-8e15-aa141a06e212"
CAJEWF010000009.1	RepeatMasker	Unknown	6099991	6100501	4105	+	.	ID="RND-5_FAMILY-5725";Tend="1447";Tstart="937";shortTE="F";uid="b8f20881-a5c9-473c-b80f-33687f09bb0f"
CAJEWF010000009.1	RepeatMasker	DNA/hAT?	11439063	11439380	2607	+	.	ID="HAT-N6_BTA";Tend="310";Tstart="1";shortTE="F";uid="6d3b8f3b-b6f9-46eb-8039-df8e1eb55086"
CAJEWF010000009.1	RepeatMasker	Unknown	9279826	9280022	758	+	.	ID="RND-1_FAMILY-286";Tend="1332";Tstart="1112";shortTE="F";uid="601b3f99-019b-47dd-9bf1-428a7a688420"
CAJEWF010000009.1	RepeatMasker	LTR/Gypsy	4517171	4517447	745	+	.	ID="RND-6_FAMILY-2451";Tend="1791";Tstart="1505";shortTE="F";uid="3700dea9-1d8b-429a-90fb-2c4fb4aa439c"
CAJEWF010000009.1	RepeatMasker	DNA/CMC-Transib	9336089	9336257	1211	+	.	ID="RND-5_FAMILY-2303";Tend="929";Tstart="761";shortTE="F";uid="cb6bbde5-53e7-470b-adca-58435fab972c"
CAJEWF010000009.1	RepeatMasker	DNA/CMC-EnSpm	9011619	9011782	1067	+	.	ID="RND-6_FAMILY-1912";Tend="1116";Tstart="953";shortTE="F";uid="ac4a4130-451e-4b42-866b-fb12eeff28f7"
CAJEWF010000009.1	RepeatMasker	DNA/CMC	3916819	3916999	1287	+	.	ID="ENSPM-N1_BTA";Tend="183";Tstart="1";shortTE="F";uid="c7f179cb-0820-4025-9d02-0a5e5087da98"
CAJEWF010000009.1	RepeatMasker	DNA	12317306	12317651	1949	+	.	ID="dna-11_bta";Tend="551";Tstart="1";shortTE="F";uid="590ab6e0-1a07-47b1-bf56-c870b4024879"
CAJEWF010000009.1	RepeatMasker	Unknown	9392067	9392324	1778	+	.	ID="RND-6_FAMILY-694";Tend="1209";Tstart="928";shortTE="F";uid="797f6393-0015-4705-9476-ed6fe19207e7"
CAJEWF010000009.1	RepeatMasker	DNA	2039156	2039371	1467	+	.	ID="RND-6_FAMILY-9939";Tend="1301";Tstart="1082";shortTE="F";uid="69ab16f6-c424-4e21-bdb4-662ddc41e9d0"
CAJEWF010000009.1	RepeatMasker	Unknown	2714819	2715166	1414	+	.	ID="RND-5_FAMILY-4195";Tend="1104";Tstart="624";shortTE="F";uid="dba1f472-d3fe-40ba-b7b5-4c1fe6f1e9f3"
CAJEWF010000009.1	RepeatMasker	LTR/Gypsy	2768745	2768951	1424	+	.	ID="RND-1_FAMILY-255";Tend="1171";Tstart="963";shortTE="F";uid="26c6f9d8-2391-461d-9645-966c556d247b"
CAJEWF010000009.1	RepeatMasker	DNA	6798627	6799479	6475	+	.	ID="RND-1_FAMILY-979";Tend="1778";Tstart="936";shortTE="F";uid="9a731d6a-5098-4c1b-b85e-33b6add50998"
CAJEWF010000009.1	RepeatMasker	LTR/Gypsy	2223639	2223909	1907	+	.	ID="RND-6_FAMILY-4518";Tend="1146";Tstart="875";shortTE="F";uid="9548094a-18fe-4ff8-8fb2-6fdfeb76e245"
CAJEWF010000009.1	RepeatMasker	Unknown	2765428	2765626	1094	+	.	ID="RND-1_FAMILY-137";Tend="1151";Tstart="944";shortTE="F";uid="f56bd35c-449d-43ba-b1d2-4243f855e98e"
CAJEWF010000009.1	RepeatMasker	DNA	7954602	7954718	565	+	.	ID="RND-5_FAMILY-971";Tend="1139";Tstart="1024";shortTE="F";uid="eeeb3abf-7b5c-4584-95be-7c3783f0ff47"
CAJEWF010000009.1	RepeatMasker	DNA	5163754	5163911	1121	+	.	ID="DNA-11_BTA";Tend="464";Tstart="307";shortTE="F";uid="2ecbb307-2a2b-4b4c-a3d0-4d38e6eeab30"
CAJEWF010000009.1	RepeatMasker	DNA/CMC-EnSpm	2349385	2349543	683	+	.	ID="RND-1_FAMILY-56";Tend="1052";Tstart="895";shortTE="F";uid="e4a732b9-56c3-4361-a951-92dd9991a433"
CAJEWF010000009.1	RepeatMasker	Unknown	14601760	14602036	1528	+	.	ID="RND-6_FAMILY-475";Tend="1176";Tstart="860";shortTE="F";uid="efd3f139-6345-4c4b-8026-d0672ad465c2"
CAJEWF010000009.1	RepeatMasker	LTR/Gypsy	1125243	1125502	1324	+	.	ID="RND-6_FAMILY-1646";Tend="1502";Tstart="1244";shortTE="F";uid="b9ccdb2f-aa36-4f5f-ae85-e9d5d408120e"
CAJEWF010000009.1	RepeatMasker	LINE/I	2082742	2083107	815	+	.	ID="RND-6_FAMILY-10399";TEgroup="ctg_9%7CRND-6_FAMILY-10399%7C1";Tend="1796";Tstart="1261";shortTE="F";uid="7587ceab-4f84-4408-b9dc-ed8d3a45b336"
CAJEWF010000009.1	RepeatMasker	DNA/CMC-EnSpm	2096003	2097796	2166	+	.	ID="ENSPM-2_BTA";Tend="6940";Tstart="5147";shortTE="F";uid="430ecd55-e3a0-49eb-9f3b-efead1d9bd2a"
CAJEWF010000009.1	RepeatMasker	DNA/CMC-EnSpm	7465993	7466123	582	+	.	ID="RND-6_FAMILY-6392";Tend="825";Tstart="698";shortTE="F";uid="6bcd3b18-a797-4415-b7a9-70a733a8a9d8"
CAJEWF010000009.1	RepeatMasker	LTR/Gypsy	4830117	4830807	1457	+	.	ID="RND-3_FAMILY-29";Tend="1086";Tstart="393";shortTE="F";uid="d7ce2737-a166-41dd-a49f-96fca713021c"
CAJEWF010000009.1	RepeatMasker	LTR/Gypsy	10737632	10737923	1784	+	.	ID="RND-5_FAMILY-1051";Tend="1371";Tstart="928";shortTE="F";uid="c9ad2dc0-bc88-4f10-8b7e-1f901f817843"
CAJEWF010000009.1	RepeatMasker	DNA/TcMar-Tc1	6782570	6783915	9010	+	.	ID="RND-6_FAMILY-8393";Tend="2749";Tstart="1417";shortTE="F";uid="c88e720b-d005-4955-baca-1d657e449027"
CAJEWF010000009.1	RepeatMasker	Unknown	5764839	5765227	1988	+	.	ID="RND-6_FAMILY-687";Tend="1297";Tstart="919";shortTE="F";uid="00cf75f9-d624-42c1-be18-888a7a032de3"
CAJEWF010000009.1	RepeatMasker	DNA/Sola-1	1009879	1010347	3106	+	.	ID="RND-6_FAMILY-9233";Tend="1364";Tstart="922";shortTE="F";uid="bb6f4b67-ddd8-4e98-8092-e04310f58188"
CAJEWF010000009.1	RepeatMasker	LINE/L2	6509890	6510156	2201	+	.	ID="RND-1_FAMILY-164";Tend="1178";Tstart="912";shortTE="F";uid="492de837-d2a6-47db-be24-a5d335be6998"
CAJEWF010000009.1	RepeatMasker	DNA/hAT?	6450837	6451094	1106	+	.	ID="RND-5_FAMILY-1660";Tend="1147";Tstart="866";shortTE="F";uid="58db79c6-3320-4055-a432-51e19a938400"
CAJEWF010000009.1	RepeatMasker	DNA	1723112	1723250	539	+	.	ID="RND-4_FAMILY-1911";Tend="1190";Tstart="1048";shortTE="F";uid="040249f1-35f7-4dee-8b60-023a0137642e"
CAJEWF010000009.1	RepeatMasker	DNA/CMC-EnSpm	8866560	8866670	837	+	.	ID="RND-1_FAMILY-56";Tend="1064";Tstart="954";shortTE="F";uid="062ee41b-c10d-47ba-abc5-86bb42b1efaa"
CAJEWF010000009.1	RepeatMasker	DNA	8463066	8463190	814	+	.	ID="DNA-4_BTA";Tend="554";Tstart="428";shortTE="F";uid="80e181a8-746c-48fd-b96c-71be384df11a"
CAJEWF010000009.1	RepeatMasker	DNA	8850613	8850766	580	+	.	ID="DNA-11_BTA";Tend="277";Tstart="125";shortTE="F";uid="52e161f9-0750-4b61-baf9-bdf342902efe"
CAJEWF010000009.1	RepeatMasker	DNA/MULE-MuDR	678578	679333	6381	+	.	ID="RND-6_FAMILY-8784";Tend="1627";Tstart="871";shortTE="F";uid="b363021a-ede7-4150-87d5-b0fbe7d70276"
CAJEWF010000009.1	RepeatMasker	DNA/TcMar-Tigger	771304	771503	988	+	.	ID="RND-6_FAMILY-1562";Tend="1685";Tstart="1485";shortTE="F";uid="1823702e-d1f8-429d-b2f6-b926d9de9083"
CAJEWF010000009.1	RepeatMasker	LTR/Gypsy	834913	835370	2815	+	.	ID="RND-6_FAMILY-9105";Tend="1382";Tstart="929";shortTE="F";uid="71f39e0f-b480-4bd0-80c3-b41bcd8f22fe"
CAJEWF010000009.1	RepeatMasker	Unknown	2327764	2328042	1724	+	.	ID="RND-5_FAMILY-1921";Tend="1265";Tstart="988";shortTE="F";uid="82a50917-7e88-4a3f-a370-65b855b4f25f"
CAJEWF010000009.1	RepeatMasker	LINE/L2	13583788	13583908	795	+	.	ID="RND-4_FAMILY-328";Tend="1016";Tstart="896";shortTE="F";uid="e41d471b-2d4e-4f28-b1bc-30fef738f84c"
CAJEWF010000009.1	RepeatMasker	DNA/CMC-EnSpm	1818764	1818877	632	+	.	ID="RND-6_FAMILY-813";Tend="1114";Tstart="1000";shortTE="F";uid="bbde2383-834a-4a50-ba4b-ec469c936799"
CAJEWF010000009.1	RepeatMasker	LTR/Gypsy	2724849	2725138	1010	+	.	ID="RND-4_FAMILY-31";Tend="699";Tstart="407";shortTE="F";uid="26589a89-c260-4c3d-a9d6-94461cf15cc2"
CAJEWF010000009.1	RepeatMasker	DNA/Sola-2	660537	660734	826	+	.	ID="RND-6_FAMILY-11392";Tend="3894";Tstart="3696";shortTE="F";uid="e32bc63f-1de0-44db-ae48-2ba955b7bf25"
CAJEWF010000009.1	RepeatMasker	Unknown	12842571	12842737	1191	+	.	ID="RND-6_FAMILY-11";Tend="1079";Tstart="913";shortTE="F";uid="90f62b64-ce7e-45b2-9099-62bd7fa4a566"
CAJEWF010000009.1	RepeatMasker	DNA/CMC-EnSpm	3877195	3877371	569	+	.	ID="RND-6_FAMILY-2037";Tend="1435";Tstart="1262";shortTE="F";uid="4617d574-7747-42a3-8700-0ae8c0c54a91"
CAJEWF010000009.1	RepeatMasker	DNA/CMC-EnSpm	3069529	3069783	910	+	.	ID="RND-1_FAMILY-557";Tend="3771";Tstart="3487";shortTE="F";uid="780c52e9-b054-42cd-af1c-6a9db035c539"
CAJEWF010000009.1	RepeatMasker	DNA/CMC-Transib	8552858	8553033	1285	+	.	ID="RND-5_FAMILY-2303";Tend="933";Tstart="758";shortTE="F";uid="47928b4a-7d29-4c0f-bb5b-3483cd587e1e"
CAJEWF010000009.1	RepeatMasker	Unknown	10160757	10160892	749	+	.	ID="RND-1_FAMILY-78";Tend="1082";Tstart="947";shortTE="F";uid="c9a3b4f5-5d8d-42bb-8812-0d34dae91617"
CAJEWF010000009.1	RepeatMasker	Unknown	7405473	7405603	556	+	.	ID="RND-4_FAMILY-1179";Tend="1145";Tstart="1018";shortTE="F";uid="347bcd5a-d309-46e4-98e7-8d976a7dc1ca"
CAJEWF010000009.1	RepeatMasker	Unknown	3861212	3861721	2750	+	.	ID="RND-4_FAMILY-243";Tend="1491";Tstart="954";shortTE="F";uid="8d2aac81-5f8b-41b9-ba06-4cf813f79e56"
CAJEWF010000009.1	RepeatMasker	LTR/Copia	8604672	8604955	1669	+	.	ID="RND-4_FAMILY-537";Tend="1520";Tstart="1242";shortTE="F";uid="515f7497-146f-433b-bbb4-4dd079928859"
CAJEWF010000009.1	RepeatMasker	DNA/P	782813	782950	457	+	.	ID="RND-1_FAMILY-31";Tend="1499";Tstart="1358";shortTE="F";uid="b9ff1228-25b9-4f07-9f0f-dbfccd412383"
CAJEWF010000009.1	RepeatMasker	DNA/hAT?	211789	212022	1082	+	.	ID="RND-5_FAMILY-1660";Tend="1123";Tstart="866";shortTE="F";uid="eb5d8e64-8243-463d-ba24-888f56903a25"
CAJEWF010000009.1	RepeatMasker	DNA/hAT-Tip100	627831	628659	5164	+	.	ID="HAT-N2_BTA";Tend="825";Tstart="1";shortTE="F";uid="50bb25b7-eaab-450d-9815-d537270f946a"
CAJEWF010000009.1	RepeatMasker	DNA/PIF-Spy	2563370	2563741	1662	+	.	ID="RND-1_FAMILY-355";Tend="1417";Tstart="1041";shortTE="F";uid="ac7064dd-1e0c-4636-928d-cecc92a98e72"
CAJEWF010000009.1	RepeatMasker	LINE/I	2783971	2784084	557	+	.	ID="NIMB-1_BTA";Tend="5567";Tstart="5461";shortTE="F";uid="f68f3487-e380-4ff9-895c-8365cc4f04e5"
CAJEWF010000009.1	RepeatMasker	DNA/Maverick	14560264	14560395	1061	+	.	ID="RND-1_FAMILY-183";Tend="2064";Tstart="1933";shortTE="F";uid="8f2957f2-29b3-49f7-8ff0-c2d80779765f"
CAJEWF010000009.1	RepeatMasker	DNA/hAT?	6300796	6301113	2262	+	.	ID="HAT-N6_BTA";Tend="309";Tstart="1";shortTE="F";uid="a692f78e-9547-4455-830c-15e98e5e379a"
CAJEWF010000009.1	RepeatMasker	Unknown	5012670	5012888	1367	+	.	ID="RND-6_FAMILY-29";Tend="1211";Tstart="993";shortTE="F";uid="08ec94c2-4366-4576-a05c-6384122da8b2"
CAJEWF010000009.1	RepeatMasker	DNA	4507492	4507629	436	+	.	ID="DNA-1_BTA";Tend="496";Tstart="359";shortTE="F";uid="ecee041c-c16d-4536-acf6-0b6f21c2c831"
CAJEWF010000009.1	RepeatMasker	Unknown	2412052	2412197	750	+	.	ID="RND-6_FAMILY-2266";Tend="1065";Tstart="922";shortTE="F";uid="f21d43d5-acbe-477d-8ece-e06281e370d7"
CAJEWF010000009.1	RepeatMasker	LTR/Pao	9525487	9525634	580	+	.	ID="RND-1_FAMILY-455";Tend="3626";Tstart="3477";shortTE="F";uid="dcec7498-2212-4c18-a2b0-111883223814"
CAJEWF010000009.1	RepeatMasker	DNA	12634358	12634477	721	+	.	ID="RND-4_FAMILY-1880";Tend="1102";Tstart="991";shortTE="F";uid="e2e653e0-318c-4da9-a8e6-2cd7079176be"
CAJEWF010000009.1	RepeatMasker	LTR/Gypsy	3096776	3096924	579	+	.	ID="RND-6_FAMILY-555";Tend="434";Tstart="285";shortTE="F";uid="38c809d2-f1fe-4e84-8745-a1565abdbdee"
CAJEWF010000009.1	RepeatMasker	DNA/CMC-EnSpm	5651520	5651673	967	+	.	ID="RND-6_FAMILY-10965";Tend="1072";Tstart="919";shortTE="F";uid="d22b08c0-2e83-4f59-bf4c-80189123bf90"
CAJEWF010000009.1	RepeatMasker	DNA	9887343	9887633	1498	+	.	ID="RND-5_FAMILY-971";Tend="1201";Tstart="914";shortTE="F";uid="f81b64ce-9624-488a-93e1-bdd610155728"
CAJEWF010000009.1	RepeatMasker	LTR/Gypsy	1234490	1234684	1141	+	.	ID="RND-6_FAMILY-417";Tend="1165";Tstart="969";shortTE="F";uid="c3535ea0-c966-4593-afcf-44b870b8a9d5"
CAJEWF010000009.1	RepeatMasker	DNA/CMC	3213752	3213948	1157	+	.	ID="enspm-n1_bta";Tend="171";Tstart="7";shortTE="F";uid="95c3ba37-1b26-4bc6-a2f8-9cbf3955704c"
CAJEWF010000009.1	RepeatMasker	DNA/CMC-Chapaev-3	9047275	9047433	1134	+	.	ID="RND-6_FAMILY-649";Tend="1914";Tstart="1756";shortTE="F";uid="e4f1313b-551b-4222-ad1f-b808cffe2dd5"
CAJEWF010000009.1	RepeatMasker	Unknown	3530262	3530464	1448	+	.	ID="RND-5_FAMILY-674";Tend="1034";Tstart="833";shortTE="F";uid="5f64d095-0d21-4987-94d6-dfa51d4d360c"
CAJEWF010000009.1	RepeatMasker	RC/Helitron	3275227	3275441	941	+	.	ID="RND-1_FAMILY-463";Tend="3044";Tstart="2875";shortTE="F";uid="1db9c3e2-cf79-46c4-b59a-92ce5093a3c2"
CAJEWF010000009.1	RepeatMasker	Unknown	5743769	5743949	417	+	.	ID="RND-3_FAMILY-763";TEgroup="ctg_9%7CRND-3_FAMILY-763%7C1";Tend="1241";Tstart="913";shortTE="T";uid="2b6b3c65-4fa1-41ef-bc14-fcf99585374e"
CAJEWF010000009.1	RepeatMasker	DNA	2805238	2805480	1042	+	.	ID="DNA-5_BTA";Tend="255";Tstart="5";shortTE="F";uid="70024098-9e03-4293-803b-b7402eebd275"
CAJEWF010000009.1	RepeatMasker	DNA/CMC-EnSpm	7641061	7641511	788	+	.	ID="rnd-6_family-2037";Tend="1564";Tstart="1247";shortTE="F";uid="0060915f-f32d-4f30-b9fa-459588fdbca8"
CAJEWF010000009.1	RepeatMasker	DNA/CMC-EnSpm	4545981	4546088	781	+	.	ID="RND-6_FAMILY-1912";Tend="1060";Tstart="953";shortTE="F";uid="b618b20b-2aa8-4257-af34-dcdbc3909d74"
CAJEWF010000009.1	RepeatMasker	DNA/TcMar-Tc1	2185582	2185750	457	+	.	ID="RND-4_FAMILY-168";Tend="1186";Tstart="1000";shortTE="F";uid="4d4ee9a7-d4b0-4363-a55f-e6d4b860d361"
CAJEWF010000009.1	RepeatMasker	DNA/TcMar-Tc1	1236344	1236449	469	+	.	ID="RND-5_FAMILY-3206";Tend="1275";Tstart="1174";shortTE="F";uid="31e77941-20f9-4658-a056-1b738ac390b8"
CAJEWF010000009.1	RepeatMasker	DNA/PIF-Spy	14299133	14299763	1424	+	.	ID="RND-1_FAMILY-203";TEgroup="ctg_9%7CRND-1_FAMILY-203%7C1";Tend="2256";Tstart="1523";shortTE="F";uid="ed81dec0-25e7-487b-83f8-104411fd8b13"
CAJEWF010000009.1	RepeatMasker	DNA/CMC	1335466	1338382	26112	+	.	ID="RND-1_FAMILY-623";Tend="3755";Tstart="821";shortTE="F";uid="5ca658a9-523c-4807-b1f6-23715fa5c10e"
CAJEWF010000009.1	RepeatMasker	DNA	10849743	10850003	2087	+	.	ID="RND-1_FAMILY-59";Tend="1250";Tstart="987";shortTE="F";uid="333ee130-e6a1-4b6f-aefc-705e835397c3"
CAJEWF010000009.1	RepeatMasker	Unknown	4717858	4718022	1326	+	.	ID="RND-4_FAMILY-384";Tend="1004";Tstart="840";shortTE="F";uid="d6bd4e06-fe72-44c8-a36c-b6e017a3de26"
CAJEWF010000009.1	RepeatMasker	DNA	7041287	7041436	462	+	.	ID="RND-5_FAMILY-312";Tend="1512";Tstart="1362";shortTE="F";uid="873259a9-c740-471b-8c60-1443a7eebd06"
CAJEWF010000009.1	RepeatMasker	DNA	10677155	10677365	989	+	.	ID="DNA-5_BTA";Tend="208";Tstart="1";shortTE="F";uid="566b1afa-c19e-4147-85c6-570070226310"
CAJEWF010000009.1	RepeatMasker	Unknown	12699058	12699256	519	+	.	ID="RND-5_FAMILY-652";Tend="1090";Tstart="893";shortTE="F";uid="3d0f53b1-8016-4954-b4b0-3ef91ba0826e"
CAJEWF010000009.1	RepeatMasker	DNA/CMC-EnSpm	9041728	9041882	1145	+	.	ID="RND-6_FAMILY-1912";Tend="1104";Tstart="951";shortTE="F";uid="40a35437-7d5b-4f9c-998d-9c88c0badef0"
CAJEWF010000009.1	RepeatMasker	DNA/Maverick	6781074	6781277	1660	+	.	ID="RND-6_FAMILY-10462";Tend="1399";Tstart="1195";shortTE="F";uid="5efb3e29-bf4b-4792-9118-db96415bf31d"
CAJEWF010000009.1	RepeatMasker	DNA	4178494	4179002	4020	+	.	ID="DNA-1_BTA";Tend="504";Tstart="1";shortTE="F";uid="8b22873e-855e-4dce-8b26-4b5a6e6f41f2"
CAJEWF010000009.1	RepeatMasker	Unknown	13166571	13166822	797	+	.	ID="RND-1_FAMILY-96";Tend="1250";Tstart="967";shortTE="F";uid="218479cf-723d-4a86-a943-5c25df658937"
CAJEWF010000009.1	RepeatMasker	DNA	832962	833093	959	+	.	ID="RND-6_FAMILY-11069";Tend="1028";Tstart="897";shortTE="F";uid="1ee1701e-768e-4e63-8f0e-2a82c7d3e0e2"
CAJEWF010000009.1	RepeatMasker	DNA/Sola-2	11732190	11732325	431	+	.	ID="RND-1_FAMILY-349";Tend="2468";Tstart="2333";shortTE="F";uid="71b564dd-5ec7-4cca-aeba-be55690cf466"
CAJEWF010000009.1	RepeatMasker	DNA	13404679	13405051	2223	+	.	ID="RND-5_FAMILY-149";Tend="1356";Tstart="990";shortTE="F";uid="6457dc7b-3638-4eb0-a80d-a01bc3b9398f"
CAJEWF010000009.1	RepeatMasker	DNA	13417230	13417358	841	+	.	ID="RND-1_FAMILY-194";Tend="1065";Tstart="940";shortTE="F";uid="dfb782bd-2dd2-4c1d-9f8f-a89735f20ddb"
CAJEWF010000009.1	RepeatMasker	DNA	14579977	14580462	409	+	.	ID="RND-6_FAMILY-9521";TEgroup="ctg_9%7CRND-6_FAMILY-9521%7C1";Tend="4306";Tstart="3017";shortTE="T";uid="fc331425-7129-4a93-a8aa-b00935590f08"
CAJEWF010000009.1	RepeatMasker	DNA	6259395	6259647	1624	+	.	ID="RND-5_FAMILY-852";Tend="1393";Tstart="1127";shortTE="F";uid="9c6e5b29-b65a-4513-ab6f-84339d894465"
CAJEWF010000009.1	RepeatMasker	DNA	6460526	6460677	934	+	.	ID="DNA4-17B_BTA";TEgroup="ctg_9%7CDNA4-17B_BTA%7C5";Tend="143";Tstart="1";shortTE="F";uid="bf1bd60d-26c4-477f-94fc-3dede586172d"
CAJEWF010000009.1	RepeatMasker	DNA/hAT-Tip100	1671047	1671238	836	+	.	ID="RND-4_FAMILY-272";Tend="1020";Tstart="836";shortTE="F";uid="ea011925-03b6-41d0-a6ae-9539dacdbf9a"
CAJEWF010000009.1	RepeatMasker	LTR/Gypsy	2907450	2907661	529	+	.	ID="RND-6_FAMILY-417";Tend="1171";Tstart="980";shortTE="F";uid="1945ede3-450a-4939-9803-7422ac50a57f"
CAJEWF010000009.1	RepeatMasker	DNA	9263639	9263786	964	+	.	ID="dna4-17b_bta";Tend="276";Tstart="148";shortTE="F";uid="3eefc080-3193-4153-a18c-fd31aabe45c1"
CAJEWF010000009.1	RepeatMasker	DNA/Kolobok	850090	850550	3635	+	.	ID="RND-6_FAMILY-6547";Tend="1103";Tstart="644";shortTE="F";uid="086bc1b9-59b9-416d-a262-73385751d94f"
CAJEWF010000009.1	RepeatMasker	LTR/Gypsy	7605782	7605967	639	+	.	ID="RND-6_FAMILY-417";Tend="1162";Tstart="977";shortTE="F";uid="37b7c186-296f-44b1-9dc4-269aec24f996"
CAJEWF010000009.1	RepeatMasker	DNA/TcMar-Tc1	13231082	13231216	502	+	.	ID="RND-1_FAMILY-271";Tend="1141";Tstart="1008";shortTE="F";uid="8cea6af9-6c4e-49fc-9295-a1092c91a96a"
CAJEWF010000009.1	RepeatMasker	DNA/hAT?	9569881	9569991	499	+	.	ID="RND-5_FAMILY-1268";Tend="953";Tstart="846";shortTE="F";uid="67e833a3-f477-494d-85ce-bd12fd623cb4"
CAJEWF010000009.1	RepeatMasker	LINE/RTE-BovB	24698	25107	1743	+	.	ID="RND-6_FAMILY-7272";Tend="4021";Tstart="3589";shortTE="F";uid="2de98b9f-f94d-4c84-b483-02abe259b824"
CAJEWF010000009.1	RepeatMasker	LTR/Gypsy	3322757	3323018	1511	+	.	ID="RND-3_FAMILY-25";Tend="1086";Tstart="825";shortTE="F";uid="7e576ff5-16ba-4418-be9b-74d9bd5b8b00"
CAJEWF010000009.1	RepeatMasker	DNA	13256937	13257166	1729	+	.	ID="RND-1_FAMILY-194";Tend="1070";Tstart="838";shortTE="F";uid="b1809a20-a1f2-4a7b-8fd9-1923bf4485ba"
CAJEWF010000009.1	RepeatMasker	DNA/CMC-EnSpm	6901297	6901710	3483	+	.	ID="ENSPM-N3_BTA";Tend="414";Tstart="1";shortTE="F";uid="70031186-8fe8-430c-8146-3bd63047f37d"
CAJEWF010000009.1	RepeatMasker	DNA/hAT-Tip100	9669009	9669140	546	+	.	ID="RND-5_FAMILY-3189";Tend="1674";Tstart="1543";shortTE="F";uid="546bd0b1-6397-4646-a9e8-647465d8d5dc"
CAJEWF010000009.1	RepeatMasker	DNA/CMC-EnSpm	3045947	3046365	3372	+	.	ID="ENSPM-N3_BTA";Tend="414";Tstart="1";shortTE="F";uid="7cb9411b-895f-4045-9ada-e826bc632158"
CAJEWF010000009.1	RepeatMasker	RC/Helitron	7877055	7877300	1363	+	.	ID="RND-5_FAMILY-1779";Tend="1059";Tstart="814";shortTE="F";uid="62d1e271-b12d-4287-9c1f-1e8d1042be40"
CAJEWF010000009.1	RepeatMasker	Unknown	11375138	11375336	1313	+	.	ID="RND-1_FAMILY-514";Tend="1086";Tstart="864";shortTE="F";uid="38dfcedd-7f6b-40af-8148-9afc97704206"
CAJEWF010000009.1	RepeatMasker	Unknown	8267051	8267208	1290	+	.	ID="RND-6_FAMILY-11";Tend="1079";Tstart="912";shortTE="F";uid="73b590c8-dcec-4f2a-92f3-6d8f31e5fe08"
CAJEWF010000009.1	RepeatMasker	Unknown	1086184	1086575	1774	+	.	ID="RND-4_FAMILY-21";Tend="1396";Tstart="980";shortTE="F";uid="93cca247-814f-4689-9ce8-4afac2cbceb7"
CAJEWF010000009.1	RepeatMasker	LINE/CR1-Zenon	14288710	14288821	914	+	.	ID="RND-6_FAMILY-1306";Tend="1080";Tstart="969";shortTE="F";uid="bc72f4be-9667-4ea0-896d-0a0948b74a3e"
CAJEWF010000009.1	RepeatMasker	Unknown	8863588	8863813	1252	+	.	ID="RND-4_FAMILY-384";Tend="1008";Tstart="833";shortTE="F";uid="fa779097-e4f2-45a3-834d-e3e00a71735c"
CAJEWF010000009.1	RepeatMasker	Unknown	1493773	1494005	1159	+	.	ID="RND-1_FAMILY-36";Tend="1189";Tstart="952";shortTE="F";uid="2b2d55c7-3cab-432b-9c63-2105b54c9d34"
CAJEWF010000009.1	RepeatMasker	DNA	9751213	9751464	1753	+	.	ID="RND-4_FAMILY-211";Tend="1327";Tstart="1076";shortTE="F";uid="d789c5ee-48ca-49cf-9b2d-c4a1f3513afb"
CAJEWF010000009.1	RepeatMasker	RC/Helitron	8140502	8140742	854	+	.	ID="HELITRON-1_BTA";Tend="3587";Tstart="3374";shortTE="F";uid="57a8600b-eb91-4e5b-8bf3-30f27cd18e9c"
CAJEWF010000009.1	RepeatMasker	LTR/Gypsy	12111989	12112148	790	+	.	ID="RND-4_FAMILY-369";Tend="1075";Tstart="915";shortTE="F";uid="5f10ba15-50af-46d7-b31c-87d7814a1776"
CAJEWF010000009.1	RepeatMasker	RC/Helitron	4718950	4719565	3384	+	.	ID="RND-5_FAMILY-430";Tend="1776";Tstart="1182";shortTE="F";uid="19046867-34ad-4ab8-ab1b-6bc053299c21"
CAJEWF010000009.1	RepeatMasker	DNA/Kolobok	7345101	7345291	790	+	.	ID="RND-6_FAMILY-8584";Tend="4476";Tstart="4294";shortTE="F";uid="e27626e0-413d-4225-b376-be2ab572ff97"
CAJEWF010000009.1	RepeatMasker	DNA/TcMar-Tc1	14339320	14339698	468	+	.	ID="RND-6_FAMILY-8393";Tend="1374";Tstart="1026";shortTE="F";uid="eace8e5f-ebe5-41ac-bc74-65aede8aed20"
CAJEWF010000009.1	RepeatMasker	DNA/hAT-Tip100	866420	866665	1771	+	.	ID="HAT-N7_BTA";Tend="1539";Tstart="1293";shortTE="F";uid="43fc2e8b-1b83-46fe-8222-e19be9dc3f32"
CAJEWF010000009.1	RepeatMasker	DNA/CMC	2227720	2227936	1473	+	.	ID="RND-5_FAMILY-957";Tend="1071";Tstart="855";shortTE="F";uid="45419329-ec29-44cb-b5de-d3bac0a2c4c2"
CAJEWF010000009.1	RepeatMasker	DNA/CMC-Transib	9639363	9639526	1143	+	.	ID="RND-5_FAMILY-2303";Tend="931";Tstart="761";shortTE="F";uid="86387321-c2b1-4861-a135-83a863f207fb"
CAJEWF010000009.1	RepeatMasker	DNA/CMC-Chapaev-3	10118441	10118694	453	+	.	ID="RND-5_FAMILY-1701";Tend="1616";Tstart="1362";shortTE="F";uid="672658f9-ffa1-4eff-aaf9-b20730cc1e5e"
CAJEWF010000009.1	RepeatMasker	LTR/Gypsy	11186102	11186527	1064	+	.	ID="RND-6_FAMILY-1646";Tend="1240";Tstart="819";shortTE="F";uid="438b2975-21fc-42fb-9978-a23cd62e9244"
CAJEWF010000009.1	RepeatMasker	Unknown	2236146	2236312	1363	+	.	ID="RND-6_FAMILY-2207";Tend="1136";Tstart="971";shortTE="F";uid="8f92ceb1-ca47-458b-8509-6dd393be1271"
CAJEWF010000009.1	RepeatMasker	DNA/Sola-2	10272375	10272496	644	+	.	ID="RND-1_FAMILY-349";Tend="2452";Tstart="2327";shortTE="F";uid="88f7f624-2749-44cd-9a77-383760541289"
CAJEWF010000009.1	RepeatMasker	DNA/CMC	5157856	5158086	1722	+	.	ID="RND-5_FAMILY-957";Tend="1087";Tstart="859";shortTE="F";uid="62d042fd-27b7-4779-a3c6-9fa2bcb2da97"
CAJEWF010000009.1	RepeatMasker	Unknown	6389679	6389832	778	+	.	ID="RND-3_FAMILY-41";Tend="1087";Tstart="936";shortTE="F";uid="5e31ce41-6faf-456e-8581-79d8b8608a0d"
CAJEWF010000009.1	RepeatMasker	DNA	11019849	11020065	1013	+	.	ID="RND-4_FAMILY-1911";Tend="1201";Tstart="979";shortTE="F";uid="7a1a3a65-9e99-456e-a819-d138cf2a7280"
CAJEWF010000009.1	RepeatMasker	Unknown	8736904	8737606	5962	+	.	ID="RND-6_FAMILY-6183";Tend="1548";Tstart="855";shortTE="F";uid="1ddc46fd-e1a2-44ed-8500-55959315e0a5"
CAJEWF010000009.1	RepeatMasker	LINE/L2	7333329	7335084	15312	+	.	ID="RND-1_FAMILY-232";Tend="2549";Tstart="793";shortTE="F";uid="6671aefb-e5ec-496c-ab45-8ef2eb51fcb2"
CAJEWF010000009.1	RepeatMasker	Unknown	14194246	14194371	550	+	.	ID="RND-4_FAMILY-1879";Tend="1066";Tstart="939";shortTE="F";uid="f4c32674-ce7b-4258-8ccc-84c50bb6e2eb"
CAJEWF010000009.1	RepeatMasker	LTR/Gypsy	14644303	14647360	27595	+	.	ID="RND-6_FAMILY-8085";Tend="3187";Tstart="184";shortTE="F";uid="65c34fd1-ea04-470d-bad6-158eb82bcde9"
CAJEWF010000009.1	RepeatMasker	DNA/CMC-Transib	12625673	12625839	1382	+	.	ID="RND-5_FAMILY-2303";Tend="931";Tstart="765";shortTE="F";uid="9585d6ad-762b-4e04-9cf6-7d481a4fd1b5"
CAJEWF010000009.1	RepeatMasker	DNA	21909	22011	472	+	.	ID="rnd-6_family-14136";Tend="1103";Tstart="1026";shortTE="F";uid="01940cdc-d0ce-40d9-a8b1-2a98d484d6fc"
CAJEWF010000009.1	RepeatMasker	DNA/hAT-Tip100	3722772	3722936	886	+	.	ID="RND-1_FAMILY-471";TEgroup="ctg_9%7CRND-1_FAMILY-471%7C1";Tend="348";Tstart="180";shortTE="T";uid="a6bde6ea-3747-4ffb-847e-e86f817fafdc"
CAJEWF010000009.1	RepeatMasker	DNA/Kolobok	12511092	12511566	3708	+	.	ID="rnd-6_family-6547";Tend="1102";Tstart="655";shortTE="F";uid="54237295-3222-48f7-af2e-103c976753cc"
CAJEWF010000009.1	RepeatMasker	Unknown	1288760	1288992	1417	+	.	ID="RND-1_FAMILY-692";Tend="1196";Tstart="945";shortTE="F";uid="ddfc04d0-69c6-4ddb-afa8-68733c3aac8e"
CAJEWF010000009.1	RepeatMasker	DNA/CMC-EnSpm	7491045	7491218	1071	+	.	ID="RND-6_FAMILY-6354";Tend="1914";Tstart="1751";shortTE="F";uid="6738a97b-bcb0-46b2-a836-ba12de584e8b"
CAJEWF010000009.1	RepeatMasker	DNA	12318864	12318965	402	+	.	ID="DNA-11_BTA";Tend="388";Tstart="275";shortTE="F";uid="2590b1aa-b4b2-4f80-b7e1-51ec72689131"
CAJEWF010000009.1	RepeatMasker	DNA	1607801	1608012	1370	+	.	ID="RND-5_FAMILY-1401";Tend="1244";Tstart="1041";shortTE="F";uid="f40e9bf0-7575-4c83-ab9a-e0809b8cc5ed"
CAJEWF010000009.1	RepeatMasker	DNA	2283404	2283629	1220	+	.	ID="RND-6_FAMILY-3855";Tend="2822";Tstart="2572";shortTE="F";uid="2d945828-f881-472b-a5d8-4c534a66bbba"
CAJEWF010000009.1	RepeatMasker	Unknown	3595698	3595877	1095	+	.	ID="RND-1_FAMILY-856";Tend="1156";Tstart="982";shortTE="F";uid="7c781ea6-4a8d-4c75-80bb-74b05d1d1a39"
CAJEWF010000009.1	RepeatMasker	DNA/PIF-Spy	4236934	4237112	699	+	.	ID="RND-6_FAMILY-9002";Tend="663";Tstart="456";shortTE="F";uid="6f5e6fbd-e620-4bbd-96f6-1b134755cd5a"
CAJEWF010000009.1	RepeatMasker	LTR/Gypsy	10139361	10139588	431	+	.	ID="RND-6_FAMILY-417";Tend="1164";Tstart="929";shortTE="F";uid="6a742b71-efb7-4934-85e2-f77937134f55"
CAJEWF010000009.1	RepeatMasker	DNA	6420113	6420316	1102	+	.	ID="RND-4_FAMILY-1911";Tend="1062";Tstart="865";shortTE="F";uid="86f4e053-72c4-4fdd-9c94-3b68b7dcdf33"
CAJEWF010000009.1	RepeatMasker	Unknown	5802473	5802919	2299	+	.	ID="RND-5_FAMILY-167";Tend="1447";Tstart="1003";shortTE="F";uid="42eb5d3b-a873-41bf-a684-503bf108cf52"
CAJEWF010000009.1	RepeatMasker	DNA/CMC-Transib	1788539	1788702	1265	+	.	ID="RND-5_FAMILY-2303";Tend="929";Tstart="766";shortTE="F";uid="14b148a9-7c90-4207-a8b9-870fb36a344d"
CAJEWF010000009.1	RepeatMasker	DNA/CMC	13287333	13287555	916	+	.	ID="RND-1_FAMILY-116";Tend="2545";Tstart="2292";shortTE="F";uid="02a54a28-a591-4b72-b967-7c27167b60a3"
CAJEWF010000009.1	RepeatMasker	DNA/hAT?	12517899	12518063	1233	+	.	ID="RND-5_FAMILY-1268";Tend="1010";Tstart="846";shortTE="F";uid="00eea692-03c6-440a-afca-09fbf6f3c120"
CAJEWF010000009.1	RepeatMasker	DNA	13015812	13015942	470	+	.	ID="RND-5_FAMILY-971";Tend="1198";Tstart="1068";shortTE="F";uid="39ec67c6-1c05-41a8-9b15-0bbc4018ac06"
CAJEWF010000009.1	RepeatMasker	DNA/Maverick	13291209	13291534	2363	+	.	ID="RND-2_FAMILY-28";Tend="1065";Tstart="740";shortTE="F";uid="63d892e5-29a4-42ad-9f9f-aa4e962f4e16"
CAJEWF010000009.1	RepeatMasker	DNA/CMC	1529025	1529243	1007	+	.	ID="RND-1_FAMILY-303";Tend="1128";Tstart="925";shortTE="F";uid="11d4eeee-70d0-4227-bb79-919ff7816e4b"
CAJEWF010000009.1	RepeatMasker	DNA/hAT-Tip100	1076148	1077873	12974	+	.	ID="RND-5_FAMILY-4955";Tend="2223";Tstart="372";shortTE="F";uid="430de451-3b5f-4b32-adee-39b37ee3db9d"
CAJEWF010000009.1	RepeatMasker	Unknown	3722114	3722431	876	+	.	ID="RND-6_FAMILY-16091";Tend="1296";Tstart="1074";shortTE="F";uid="a6aa5972-e874-49f9-8131-6dba6a81cf1b"
CAJEWF010000009.1	RepeatMasker	DNA	3592964	3593242	1161	+	.	ID="DNA-11_BTA";Tend="550";Tstart="281";shortTE="F";uid="f395d46b-db7e-4afa-b080-6a325863d920"
CAJEWF010000009.1	RepeatMasker	Unknown	8531157	8531439	2047	+	.	ID="RND-1_FAMILY-263";Tend="1245";Tstart="961";shortTE="F";uid="853402de-23c5-4b9b-9bdf-1368c21b51b5"
CAJEWF010000009.1	RepeatMasker	DNA/CMC-EnSpm	107323	107578	1608	+	.	ID="RND-1_FAMILY-56";Tend="1143";Tstart="886";shortTE="F";uid="5f90d42c-df4a-4cfa-876c-6241d2d18612"
CAJEWF010000009.1	RepeatMasker	Unknown	439021	439327	1448	+	.	ID="RND-3_FAMILY-330";Tend="1278";Tstart="936";shortTE="F";uid="4088a31f-f57d-4ada-8a80-5412c9139345"
CAJEWF010000009.1	RepeatMasker	DNA/CMC	7361757	7361973	1569	+	.	ID="RND-5_FAMILY-957";Tend="1087";Tstart="859";shortTE="F";uid="f37204e8-de3a-4782-aaa2-6312165dd50c"
CAJEWF010000009.1	RepeatMasker	DNA	4101203	4101971	6211	+	.	ID="RND-1_FAMILY-979";Tend="1781";Tstart="1026";shortTE="F";uid="4082a657-74fd-4753-9b35-9a08701ac0b9"
CAJEWF010000009.1	RepeatMasker	RC/Helitron	4347628	4347913	482	+	.	ID="RND-6_FAMILY-606";Tend="2105";Tstart="1846";shortTE="F";uid="981488b2-eea4-4dce-af77-64fdb756e283"
CAJEWF010000009.1	RepeatMasker	Unknown	1579398	1579694	2070	+	.	ID="RND-4_FAMILY-226";Tend="1226";Tstart="931";shortTE="F";uid="c3367000-82f0-4386-a9ad-5fbc925bb97b"
CAJEWF010000009.1	RepeatMasker	Unknown	2777428	2777742	1606	+	.	ID="RND-4_FAMILY-2665";Tend="1268";Tstart="953";shortTE="F";uid="3f20fc53-acdc-4665-8b7d-7d02fc4e303d"
CAJEWF010000009.1	RepeatMasker	DNA	8814553	8814853	3243	+	.	ID="rnd-5_family-630";Tend="998";Tstart="406";shortTE="F";uid="062bf8f6-1a6c-47b8-8e5c-fdaf67fa029c"
CAJEWF010000009.1	RepeatMasker	DNA	12646342	12646663	1102	+	.	ID="rnd-1_family-491";Tend="2024";Tstart="1575";shortTE="F";uid="794de39f-f523-4413-815e-3ad3f8b0ecd5"
CAJEWF010000009.1	RepeatMasker	Unknown	12227704	12227946	1381	+	.	ID="RND-6_FAMILY-778";TEgroup="ctg_9%7CRND-6_FAMILY-778%7C1";Tend="1151";Tstart="952";shortTE="F";uid="dcd2ea87-c31d-4384-984d-78e09251fe1c"
CAJEWF010000009.1	RepeatMasker	Unknown	1248293	1248426	400	+	.	ID="RND-1_FAMILY-37";Tend="1035";Tstart="906";shortTE="F";uid="c8000054-22b3-4dc7-ab27-9dce8b195a93"
CAJEWF010000009.1	RepeatMasker	Unknown	13784005	13784127	478	+	.	ID="RND-1_FAMILY-664";Tend="1083";Tstart="960";shortTE="F";uid="d55cf687-ce94-4928-86f5-9b3591b85d08"
CAJEWF010000009.1	RepeatMasker	DNA/hAT-Tip100	7924683	7924861	1219	+	.	ID="RND-6_FAMILY-6685";Tend="1074";Tstart="896";shortTE="F";uid="bf641539-031d-4391-a86b-d6033bfd00e8"
CAJEWF010000009.1	RepeatMasker	LTR/Gypsy	12726929	12727184	954	+	.	ID="RND-6_FAMILY-417";Tend="1164";Tstart="908";shortTE="F";uid="a5272e14-ff79-4808-b7a9-312fbbd12c67"
CAJEWF010000009.1	RepeatMasker	DNA/CMC	6362605	6362765	467	+	.	ID="RND-1_FAMILY-3";TEgroup="ctg_9%7CRND-1_FAMILY-3%7C1";Tend="1180";Tstart="1087";shortTE="T";uid="69e1563b-c3eb-406e-8689-b361c9b200ae"
CAJEWF010000009.1	RepeatMasker	DNA/Sola-2	8742008	8742202	561	+	.	ID="rnd-6_family-7761";TEgroup="ctg_9%7Crnd-6_family-7761%7C1";Tend="5401";Tstart="5252";shortTE="F";uid="f6f31607-e535-472b-80a1-4dd7eb38eb52"
CAJEWF010000009.1	RepeatMasker	LINE/I-Jockey	14326904	14328602	6871	+	.	ID="JOCKEY-6_BTA";Tend="5288";Tstart="3558";shortTE="F";uid="7c91132d-0d31-429e-8fa4-fe37286728ed"
CAJEWF010000009.1	RepeatMasker	LTR/Gypsy	1329232	1329484	1810	+	.	ID="RND-5_FAMILY-1051";Tend="1191";Tstart="939";shortTE="F";uid="4d7a8ffb-79d5-4bbf-8b1b-1bb3078d6e9a"
CAJEWF010000009.1	RepeatMasker	DNA	11357237	11357510	2108	+	.	ID="DNA-11_BTA";Tend="277";Tstart="4";shortTE="F";uid="9856005b-71d2-44e5-a9b7-bd008450ef11"
CAJEWF010000009.1	RepeatMasker	Unknown	556902	557116	649	+	.	ID="RND-5_FAMILY-2357";Tend="1202";Tstart="1000";shortTE="F";uid="f50f4e67-e040-47f4-b362-efc1d20c8a1b"
CAJEWF010000009.1	RepeatMasker	Unknown	7532258	7532420	1386	+	.	ID="RND-2_FAMILY-63";Tend="1032";Tstart="870";shortTE="F";uid="59be4f47-152e-4307-a6a5-58d8a919e667"
CAJEWF010000009.1	RepeatMasker	Unknown	13784301	13784558	1313	+	.	ID="RND-1_FAMILY-410";Tend="1184";Tstart="886";shortTE="F";uid="7e335a91-d422-481d-8f64-38c15abe1c24"
CAJEWF010000009.1	RepeatMasker	DNA	12571743	12571937	1096	+	.	ID="RND-1_FAMILY-234";Tend="1147";Tstart="945";shortTE="F";uid="3f717ccc-52aa-4f72-98d0-5b977f133e59"
CAJEWF010000009.1	RepeatMasker	DNA	1193348	1193623	1858	+	.	ID="DNA-11_BTA";Tend="549";Tstart="275";shortTE="F";uid="bfaa8cfc-9612-447e-8c69-87b7e7bdecc7"
CAJEWF010000009.1	RepeatMasker	Unknown	6964024	6964372	2856	+	.	ID="RND-1_FAMILY-96";Tend="1254";Tstart="906";shortTE="F";uid="464d99cc-24b8-4e54-b284-ab905a470ffc"
CAJEWF010000009.1	RepeatMasker	LTR/Gypsy	9629923	9630359	1412	+	.	ID="RND-6_FAMILY-1649";Tend="1399";Tstart="972";shortTE="F";uid="c19b4f3a-1428-4615-a6fb-52c1e7e4154a"
CAJEWF010000009.1	RepeatMasker	Unknown	6696892	6697077	1155	+	.	ID="RND-1_FAMILY-238";Tend="1556";Tstart="1358";shortTE="F";uid="0a673bce-9d3a-4842-b39d-95265b4e7f12"
CAJEWF010000009.1	RepeatMasker	DNA/hAT-Tip100	6709236	6709622	2778	+	.	ID="RND-5_FAMILY-1237";Tend="1240";Tstart="837";shortTE="F";uid="bcd2c8cc-4c73-4621-9229-b3ed12c4a0eb"
CAJEWF010000009.1	RepeatMasker	DNA	1860141	1860339	1042	+	.	ID="dna-1_bta";Tend="671";Tstart="324";shortTE="F";uid="cea652f9-fa9d-42ef-99ba-04f980b645aa"
CAJEWF010000009.1	RepeatMasker	Unknown	658813	658959	806	+	.	ID="RND-4_FAMILY-384";Tend="1005";Tstart="838";shortTE="F";uid="d417febc-592e-4cd0-ae22-b6b61ba09813"
CAJEWF010000009.1	RepeatMasker	Unknown	896645	896794	678	+	.	ID="RND-4_FAMILY-162";Tend="1013";Tstart="864";shortTE="F";uid="2b017670-1d3f-43e5-873c-f58791f0a6d8"
CAJEWF010000009.1	RepeatMasker	DNA	2365613	2365921	1470	+	.	ID="DNA-11_BTA";Tend="275";Tstart="1";shortTE="F";uid="2f79a827-97fa-401b-b6bf-2a5f86092d6c"
CAJEWF010000009.1	RepeatMasker	DNA/CMC	2373961	2374189	1766	+	.	ID="ENSPM-N1_BTA";Tend="228";Tstart="1";shortTE="F";uid="e6dfc767-3218-4463-8b8a-6c7e23f9a89e"
CAJEWF010000009.1	RepeatMasker	DNA/CMC	3850615	3850921	1321	+	.	ID="RND-1_FAMILY-116";Tend="2547";Tstart="2240";shortTE="F";uid="89b8a215-eef8-4dd6-abce-d0e574dc9e30"
CAJEWF010000009.1	RepeatMasker	DNA/CMC	4239669	4239967	1581	+	.	ID="RND-4_FAMILY-396";Tend="1160";Tstart="866";shortTE="F";uid="ff357316-70fc-47a8-b541-ab4846a6178e"
CAJEWF010000009.1	RepeatMasker	DNA/CMC	8485360	8485609	951	+	.	ID="RND-5_FAMILY-957";Tend="1087";Tstart="855";shortTE="F";uid="98592bde-f244-4443-aa19-5b2b8eb2375d"
CAJEWF010000009.1	RepeatMasker	Unknown	11210748	11211135	869	+	.	ID="RND-6_FAMILY-29";TEgroup="ctg_9%7CRND-6_FAMILY-29%7C3";Tend="1217";Tstart="1003";shortTE="F";uid="2affe103-637f-48a4-9387-e22ec11e185d"
CAJEWF010000009.1	RepeatMasker	LINE/I	8736377	8736913	4696	+	.	ID="RND-5_FAMILY-3089";Tend="607";Tstart="75";shortTE="F";uid="a5785536-b2a2-4f64-bb81-8a669c47432b"
CAJEWF010000009.1	RepeatMasker	DNA/CMC-Transib	5049465	5049621	1092	+	.	ID="RND-5_FAMILY-2303";Tend="929";Tstart="768";shortTE="F";uid="0212cf46-68b9-4e46-bab4-f3ac2c9e3845"
CAJEWF010000009.1	RepeatMasker	DNA/Sola-1	8570739	8571030	539	+	.	ID="RND-6_FAMILY-3193";Tend="920";Tstart="631";shortTE="F";uid="ad657139-b442-4822-85b4-d1a220ce49f0"
CAJEWF010000009.1	RepeatMasker	Unknown	5274941	5276523	4434	+	.	ID="RND-1_FAMILY-637";TEgroup="ctg_9%7CRND-1_FAMILY-637%7C1";Tend="1858";Tstart="775";shortTE="F";uid="0c8768ca-e74b-4a39-98fa-4ee971a9648e"
CAJEWF010000009.1	RepeatMasker	LTR/Gypsy	6355245	6355664	2207	+	.	ID="RND-5_FAMILY-1051";Tend="1449";Tstart="1026";shortTE="F";uid="c106852b-48fa-4492-9584-d133eae0d87c"
CAJEWF010000009.1	RepeatMasker	DNA/TcMar-Tc1	923994	924242	1535	+	.	ID="RND-1_FAMILY-152";Tend="1484";Tstart="1241";shortTE="F";uid="db6bd879-4e1f-49f7-8bb1-dcf678b839b3"
CAJEWF010000009.1	RepeatMasker	RC/Helitron	5013329	5013463	641	+	.	ID="RND-6_FAMILY-894";Tend="1965";Tstart="1841";shortTE="F";uid="d832beb0-63e4-4018-b23a-5e44a2bef348"
CAJEWF010000009.1	RepeatMasker	LINE/I-Jockey	4470528	4470814	471	+	.	ID="AG-JOCK-1";Tend="1462";Tstart="1179";shortTE="F";uid="3498d09b-f03a-48c7-8f47-bc400c765fcd"
CAJEWF010000009.1	RepeatMasker	Unknown	1411202	1411486	1590	+	.	ID="RND-5_FAMILY-4179";Tend="468";Tstart="183";shortTE="F";uid="574c4249-a1dc-4ced-8d05-948c30addfd1"
CAJEWF010000009.1	RepeatMasker	Unknown	6209211	6209339	589	+	.	ID="RND-3_FAMILY-330";Tend="1149";Tstart="1020";shortTE="F";uid="73ce733f-0b8b-48a8-9598-a5de69338bb6"
CAJEWF010000009.1	RepeatMasker	LTR/Pao	2336216	2336356	1168	+	.	ID="RND-5_FAMILY-543";Tend="1373";Tstart="1233";shortTE="F";uid="8b351656-678e-47d9-9367-e24c9a79e2ad"
CAJEWF010000009.1	RepeatMasker	DNA/CMC-EnSpm	6179144	6179267	508	+	.	ID="RND-6_FAMILY-813";Tend="1118";Tstart="994";shortTE="F";uid="3a7a0955-89dd-4884-80ac-b1b5e00bfffa"
CAJEWF010000009.1	RepeatMasker	DNA/CMC-EnSpm	12147042	12147330	790	+	.	ID="RND-1_FAMILY-61";Tend="1779";Tstart="1487";shortTE="F";uid="93d8a232-e1b9-4762-bc4a-259c0d893c8c"
CAJEWF010000009.1	RepeatMasker	Unknown	6508284	6508594	2104	+	.	ID="RND-1_FAMILY-502";Tend="1168";Tstart="857";shortTE="F";uid="469615f8-b800-4b74-b497-a20d9cceeb0b"
CAJEWF010000009.1	RepeatMasker	LTR/Gypsy	4260410	4260575	1403	+	.	ID="RND-6_FAMILY-1649";Tend="1140";Tstart="975";shortTE="F";uid="f9575bc8-516e-4a8b-8684-4625865f470f"
CAJEWF010000009.1	RepeatMasker	DNA/CMC-EnSpm	4183579	4183838	1691	+	.	ID="RND-1_FAMILY-56";Tend="1150";Tstart="891";shortTE="F";uid="fdb33e34-f7bb-474e-8dfa-155a53c4208b"
CAJEWF010000009.1	RepeatMasker	DNA/CMC-EnSpm	1158639	1158785	842	+	.	ID="RND-6_FAMILY-1912";Tend="1087";Tstart="949";shortTE="F";uid="c275edcb-e6bc-4b26-9ecc-ed898a398c33"
CAJEWF010000009.1	RepeatMasker	Unknown	3507519	3507800	1291	+	.	ID="RND-5_FAMILY-297";Tend="1185";Tstart="915";shortTE="F";uid="b6cdf265-a11d-46f1-b302-3cd6148d89f4"
CAJEWF010000009.1	RepeatMasker	LTR/Gypsy	7323937	7324188	623	+	.	ID="RND-6_FAMILY-417";Tend="1162";Tstart="912";shortTE="F";uid="1fe91154-3ba6-4da7-95fa-ce75778f733e"
CAJEWF010000009.1	RepeatMasker	DNA/hAT-Tip100	5191772	5192751	7260	+	.	ID="RND-5_FAMILY-4888";Tend="1868";Tstart="887";shortTE="F";uid="8a7c4eaa-6920-4f5c-9d7e-67a306c08dee"
CAJEWF010000009.1	RepeatMasker	Unknown	5127745	5127981	698	+	.	ID="RND-5_FAMILY-38";Tend="1237";Tstart="1005";shortTE="F";uid="2011c3a2-84bd-429e-b2f2-8a546ce8a9b4"
CAJEWF010000009.1	RepeatMasker	DNA/CMC-EnSpm	11166942	11167138	866	+	.	ID="RND-6_FAMILY-1165";Tend="392";Tstart="209";shortTE="F";uid="a9d41b72-218b-422f-b603-0b42ed82c22e"
CAJEWF010000009.1	RepeatMasker	DNA	13702763	13703012	1685	+	.	ID="RND-2_FAMILY-23";Tend="1191";Tstart="920";shortTE="F";uid="0bb4efc3-a9c2-4f2b-b021-5a782f290f99"
CAJEWF010000009.1	RepeatMasker	DNA	8959813	8960123	1636	+	.	ID="RND-5_FAMILY-1401";Tend="1239";Tstart="907";shortTE="F";uid="74485e46-2f34-45c2-a3ab-5bf40bc29b66"
CAJEWF010000009.1	RepeatMasker	DNA	4489934	4490363	2970	+	.	ID="DNA-10_BTA";Tend="434";Tstart="2";shortTE="F";uid="7056c61b-ec5b-42df-9ecd-ebdc6324cb32"
CAJEWF010000009.1	RepeatMasker	Unknown	2923106	2923356	1246	+	.	ID="RND-6_FAMILY-2817";Tend="1397";Tstart="956";shortTE="F";uid="b66a54cd-6c98-4168-9f5b-dc0bd3a8cd54"
CAJEWF010000009.1	RepeatMasker	LTR/Gypsy	5420473	5420730	1441	+	.	ID="RND-6_FAMILY-1649";Tend="1408";Tstart="1147";shortTE="F";uid="da44ec9f-7417-4e8f-884f-96c15b227eb7"
CAJEWF010000009.1	RepeatMasker	Unknown	5708332	5708965	3251	+	.	ID="RND-6_FAMILY-1187";Tend="2981";Tstart="2336";shortTE="F";uid="c87862b6-bda1-4fcd-8020-4aa569e49109"
CAJEWF010000009.1	RepeatMasker	LTR/Gypsy	1204235	1204731	1863	+	.	ID="RND-6_FAMILY-1646";Tend="1241";Tstart="726";shortTE="F";uid="160096c7-d42c-4f5c-8dfd-1cc1c71c3e26"
CAJEWF010000009.1	RepeatMasker	DNA	457341	457644	1813	+	.	ID="RND-5_FAMILY-2645";Tend="1266";Tstart="971";shortTE="F";uid="ae2354e1-19e3-47f9-8f0f-0d88f6d587f5"
CAJEWF010000009.1	RepeatMasker	Unknown	6112372	6112534	1319	+	.	ID="RND-2_FAMILY-63";Tend="1032";Tstart="870";shortTE="F";uid="3aed39b1-088e-450a-a2fe-5146340cde60"
CAJEWF010000009.1	RepeatMasker	DNA	2927916	2928559	1518	+	.	ID="RND-6_FAMILY-467";TEgroup="ctg_9%7CRND-6_FAMILY-467%7C3";Tend="785";Tstart="462";shortTE="F";uid="6f23b96d-d916-479f-a6a4-67b3a3b10d16"
CAJEWF010000009.1	RepeatMasker	DNA	11423242	11423744	4246	+	.	ID="DNA-1_BTA";Tend="504";Tstart="1";shortTE="F";uid="82f78687-f447-489b-bdd0-f96b59356f8c"
CAJEWF010000009.1	RepeatMasker	DNA/CMC	64631	64863	1130	+	.	ID="RND-5_FAMILY-957";Tend="1089";Tstart="858";shortTE="F";uid="7424dfce-0a67-44c8-a5a3-da69eacd762b"
CAJEWF010000009.1	RepeatMasker	Unknown	11282586	11282810	1254	+	.	ID="RND-1_FAMILY-36";Tend="1169";Tstart="947";shortTE="F";uid="23bbc8ca-2088-476c-a4f0-6a11fdd4d026"
CAJEWF010000009.1	RepeatMasker	RC/Helitron	4733609	4733945	870	+	.	ID="HELITRON-1_BTA";Tend="3588";Tstart="3374";shortTE="F";uid="bc24ac21-41f4-46b0-812b-79bb83be701a"
CAJEWF010000009.1	RepeatMasker	DNA	6449524	6449794	992	+	.	ID="rnd-5_family-971";Tend="1200";Tstart="960";shortTE="F";uid="aba3dbb4-abf0-4762-ad81-71a914595f1c"
CAJEWF010000009.1	RepeatMasker	DNA/hAT?	10678921	10679145	940	+	.	ID="RND-5_FAMILY-1660";Tend="1099";Tstart="866";shortTE="F";uid="69de5012-8047-4767-b941-677a14497919"
CAJEWF010000009.1	RepeatMasker	DNA/Kolobok	12068732	12068920	507	+	.	ID="KOLOBOK-N2_BTA";Tend="396";Tstart="229";shortTE="F";uid="10000fec-5042-46ef-869e-4ed988b401d6"
CAJEWF010000009.1	RepeatMasker	DNA	9906045	9906173	640	+	.	ID="RND-4_FAMILY-1880";Tend="1242";Tstart="1114";shortTE="F";uid="a4f7988e-64c9-4969-9887-a2a49791682e"
CAJEWF010000009.1	RepeatMasker	Unknown	12788818	12788978	1335	+	.	ID="RND-2_FAMILY-63";Tend="1030";Tstart="870";shortTE="F";uid="9eaa07e6-75bf-46df-8d25-9da24c2a7e91"
CAJEWF010000009.1	RepeatMasker	DNA	12706169	12706295	554	+	.	ID="RND-5_FAMILY-3769";Tend="2073";Tstart="1948";shortTE="F";uid="0568ce1f-58b6-44f4-9c1f-fdef6fae2fcb"
CAJEWF010000009.1	RepeatMasker	DNA/CMC-Transib	9977747	9977859	544	+	.	ID="RND-5_FAMILY-2303";Tend="857";Tstart="746";shortTE="F";uid="0b7ebfb1-5761-46be-8413-cdb4a53d003c"
CAJEWF010000009.1	RepeatMasker	DNA/CMC-EnSpm	7662248	7662915	2960	+	.	ID="RND-6_FAMILY-813";Tend="2487";Tstart="1815";shortTE="F";uid="a783f56e-bf6f-4351-b11c-0823c732eb00"
CAJEWF010000009.1	RepeatMasker	DNA/CMC	5132017	5132242	1157	+	.	ID="RND-1_FAMILY-662";Tend="1431";Tstart="1210";shortTE="F";uid="b69816ed-bb78-4344-93e6-38089fb975a4"
CAJEWF010000009.1	RepeatMasker	LTR/Gypsy	7800085	7800223	422	+	.	ID="RND-6_FAMILY-1646";Tend="1378";Tstart="1243";shortTE="F";uid="25013ce7-8fec-45bc-8555-d71032f0792d"
CAJEWF010000009.1	RepeatMasker	Unknown	11487020	11487198	628	+	.	ID="RND-1_FAMILY-279";Tend="1154";Tstart="974";shortTE="F";uid="9e01a785-77b4-4ac1-99a7-87bb87efddd4"
CAJEWF010000009.1	RepeatMasker	Unknown	14013357	14013495	458	+	.	ID="RND-6_FAMILY-828";Tend="1157";Tstart="1027";shortTE="F";uid="0588ec4e-ce76-42d6-9d72-4aa4c7231c26"
CAJEWF010000009.1	RepeatMasker	DNA/hAT-Tip100	13073191	13073817	3403	+	.	ID="HAT-N2_BTA";Tend="650";Tstart="3";shortTE="F";uid="29ec6533-8ef8-40cb-9c0c-ce6cf43fc649"
CAJEWF010000009.1	RepeatMasker	DNA/CMC	1328335	1328603	1881	+	.	ID="RND-1_FAMILY-81";Tend="1259";Tstart="948";shortTE="F";uid="419e4b34-8aed-4f2c-9add-2381d958d798"
CAJEWF010000009.1	RepeatMasker	DNA	4335971	4336090	471	+	.	ID="RND-1_FAMILY-110";Tend="1399";Tstart="1280";shortTE="F";uid="a3fac10c-7856-4cfb-9f3b-d511c1dde363"
CAJEWF010000009.1	RepeatMasker	Unknown	3799791	3799894	716	+	.	ID="RND-6_FAMILY-1750";Tend="913";Tstart="809";shortTE="F";uid="4128bb1b-2b87-4045-bbdd-49dec0d0530a"
CAJEWF010000009.1	RepeatMasker	DNA/hAT-hATm	10273329	10273980	647	+	.	ID="RND-6_FAMILY-448";Tend="4031";Tstart="3364";shortTE="F";uid="7acf9255-95f8-462e-b70a-60662ca3a705"
CAJEWF010000009.1	RepeatMasker	DNA	11236114	11236264	619	+	.	ID="DNA4-17B_BTA";Tend="276";Tstart="129";shortTE="F";uid="9794f919-9fa6-428d-b8a9-8064f7d8e229"
CAJEWF010000009.1	RepeatMasker	DNA/hAT-Tip100	3780199	3780318	807	+	.	ID="HAT-N2_BTA";Tend="120";Tstart="1";shortTE="F";uid="0bc31ef2-d7c8-4242-a97e-230532a2296d"
CAJEWF010000009.1	RepeatMasker	DNA/CMC	5103215	5103444	1834	+	.	ID="RND-5_FAMILY-957";Tend="1090";Tstart="858";shortTE="F";uid="b43170a6-4ddf-4560-9bde-eb878c6aed9c"
CAJEWF010000009.1	RepeatMasker	Unknown	795364	795615	1652	+	.	ID="RND-3_FAMILY-154";Tend="1203";Tstart="952";shortTE="F";uid="5b4dcba5-500e-49cd-8a30-2ebebad4ee66"
CAJEWF010000009.1	RepeatMasker	DNA/CMC	3613239	3613436	907	+	.	ID="enspm-n1_bta";Tend="228";Tstart="7";shortTE="F";uid="8a04d091-edd2-4b53-b659-03a5aa3cfb63"
CAJEWF010000009.1	RepeatMasker	Unknown	6721970	6723694	5667	+	.	ID="RND-6_FAMILY-2740";TEgroup="ctg_9%7CRND-6_FAMILY-2740%7C1";Tend="2257";Tstart="1407";shortTE="F";uid="524dfe5e-0afa-4d72-bda8-fe68b8683547"
CAJEWF010000009.1	RepeatMasker	DNA	9501228	9501487	1901	+	.	ID="RND-6_FAMILY-9444";Tend="2784";Tstart="2524";shortTE="F";uid="31fd7cac-baa1-4874-8022-a29ad8e5259b"
CAJEWF010000009.1	RepeatMasker	Unknown	10202501	10202610	695	+	.	ID="RND-6_FAMILY-5162";Tend="4196";Tstart="4087";shortTE="F";uid="f5d82f4a-329e-4a91-9817-373e0e508149"
CAJEWF010000009.1	RepeatMasker	DNA	10288084	10288319	939	+	.	ID="RND-4_FAMILY-1911";Tend="1119";Tstart="882";shortTE="F";uid="a19fca19-8d43-4442-991d-f03225504d21"
CAJEWF010000009.1	RepeatMasker	Unknown	11585377	11585550	418	+	.	ID="RND-6_FAMILY-3057";Tend="1577";Tstart="1401";shortTE="F";uid="db181df0-0023-438a-b0ca-44ec6d8a2ee2"
CAJEWF010000009.1	RepeatMasker	DNA	1385706	1386213	4192	+	.	ID="DNA-1_BTA";Tend="504";Tstart="1";shortTE="F";uid="967639db-1878-4d48-860c-260d73b0324f"
CAJEWF010000009.1	RepeatMasker	Unknown	2987273	2987648	1097	+	.	ID="RND-1_FAMILY-445";Tend="1026";Tstart="637";shortTE="F";uid="3a3840cc-6d9f-44c8-87b0-e6692219a890"
CAJEWF010000009.1	RepeatMasker	DNA/Maverick	1810623	1810942	2128	+	.	ID="RND-2_FAMILY-28";Tend="1066";Tstart="738";shortTE="F";uid="88dd9dba-0754-4725-8876-b7d20e41b7f5"
CAJEWF010000009.1	RepeatMasker	Unknown	4888006	4888198	1281	+	.	ID="RND-6_FAMILY-11";Tend="1076";Tstart="909";shortTE="F";uid="0d950ece-fb54-4cd4-8fd6-092f4f0f3e19"
CAJEWF010000009.1	RepeatMasker	DNA/CMC	10564574	10564729	637	+	.	ID="RND-5_FAMILY-957";Tend="1083";Tstart="911";shortTE="F";uid="cfe12c3d-df9d-4d08-9ce7-31c4daab0361"
CAJEWF010000009.1	RepeatMasker	DNA	12375423	12375576	525	+	.	ID="DNA-10_BTA";Tend="158";Tstart="5";shortTE="F";uid="27f59f88-c70c-488b-a8a9-16bc3038d076"
CAJEWF010000009.1	RepeatMasker	DNA/PiggyBac	7828513	7828914	3070	+	.	ID="RND-1_FAMILY-611";Tend="1354";Tstart="955";shortTE="F";uid="f595f2e2-aa3f-485c-b9ef-723dc7554305"
CAJEWF010000009.1	RepeatMasker	DNA/hAT-Ac	5881956	5882380	2148	+	.	ID="RND-6_FAMILY-4284";Tend="1212";Tstart="792";shortTE="F";uid="ed8a422b-6e0b-4054-9624-17c0f68a5c0e"
CAJEWF010000009.1	RepeatMasker	DNA/TcMar-Tc1	12420131	12421732	13604	+	.	ID="RND-1_FAMILY-645";Tend="2362";Tstart="763";shortTE="F";uid="82825028-62d5-4b3c-a465-73222319be01"
CAJEWF010000009.1	RepeatMasker	LTR/Gypsy	10233297	10233594	999	+	.	ID="RND-3_FAMILY-29";Tend="1334";Tstart="1083";shortTE="F";uid="1b0c7dcc-b310-4032-aff6-cbfa9177d245"
CAJEWF010000009.1	RepeatMasker	Unknown	13450627	13450840	992	+	.	ID="RND-1_FAMILY-202";Tend="1106";Tstart="906";shortTE="F";uid="31891beb-aaa9-4469-b4ad-088d63398f31"
CAJEWF010000009.1	RepeatMasker	Unknown	10134254	10134563	2017	+	.	ID="RND-1_FAMILY-217";Tend="1255";Tstart="932";shortTE="F";uid="4aa8dc37-0c48-4333-99a2-60214a70e81e"
CAJEWF010000009.1	RepeatMasker	Unknown	6125759	6125993	921	+	.	ID="RND-2_FAMILY-342";Tend="1017";Tstart="783";shortTE="F";uid="7b8ba866-d927-4a06-a9ef-552804b0b26a"
CAJEWF010000009.1	RepeatMasker	DNA	8481234	8481465	1485	+	.	ID="DNA-11_BTA";Tend="551";Tstart="313";shortTE="F";uid="e37d4951-f0b7-4f71-a358-0cd20245a3b7"
CAJEWF010000009.1	RepeatMasker	DNA/CMC	2835774	2836051	1434	+	.	ID="RND-1_FAMILY-383";Tend="1078";Tstart="848";shortTE="F";uid="1751ec55-6474-44c4-b23f-036daeae32ad"
CAJEWF010000009.1	RepeatMasker	Unknown	12740188	12740329	1026	+	.	ID="RND-2_FAMILY-63";Tend="1013";Tstart="870";shortTE="F";uid="b71263af-4a64-4a70-94d2-ea49ec9926fe"
CAJEWF010000009.1	RepeatMasker	DNA	8838893	8839061	1026	+	.	ID="rnd-5_family-1857";TEgroup="ctg_9%7Crnd-5_family-1857%7C4";Tend="4733";Tstart="4580";shortTE="T";uid="0b44025b-510d-4350-bab2-74a6da7891fc"
CAJEWF010000009.1	RepeatMasker	DNA	1779412	1779579	795	+	.	ID="RND-6_FAMILY-2621";Tend="2041";Tstart="1874";shortTE="F";uid="ced3fbaf-f807-48c0-a99a-619eda346786"
CAJEWF010000009.1	RepeatMasker	Unknown	10663669	10663947	1047	+	.	ID="RND-4_FAMILY-315";Tend="1317";Tstart="1041";shortTE="F";uid="6ab3d8ac-4db7-454b-a0ae-0fd03e412251"
CAJEWF010000009.1	RepeatMasker	DNA	7070537	7071038	3794	+	.	ID="DNA-1_BTA";Tend="504";Tstart="1";shortTE="F";uid="24e5ca3e-6f14-4906-b739-00c4c3fa3df6"
CAJEWF010000009.1	RepeatMasker	RC/Helitron	2044170	2044373	563	+	.	ID="RND-6_FAMILY-9451";Tend="850";Tstart="645";shortTE="F";uid="44b1fd7f-11b7-4f9b-b9e8-997a3d65cc8b"
CAJEWF010000009.1	RepeatMasker	DNA/Academ-1	13869802	13870111	503	+	.	ID="RND-5_FAMILY-307";Tend="3326";Tstart="2997";shortTE="F";uid="3815cf12-746e-4366-ab25-0e45e338413f"
CAJEWF010000009.1	RepeatMasker	LTR/Gypsy	611760	612041	1375	+	.	ID="RND-6_FAMILY-1649";Tend="1405";Tstart="1126";shortTE="F";uid="5c385a90-1831-4c44-b5eb-59ccd23bcd63"
CAJEWF010000009.1	RepeatMasker	DNA/CMC-Transib	11445389	11445558	1306	+	.	ID="RND-5_FAMILY-2303";Tend="933";Tstart="764";shortTE="F";uid="694df968-d72b-465f-9c26-a50d9628641d"
CAJEWF010000009.1	RepeatMasker	Unknown	14268774	14269922	8312	+	.	ID="RND-6_FAMILY-444";Tend="2887";Tstart="1752";shortTE="F";uid="1dfd3574-b1c3-412a-835a-c630a787adcc"
CAJEWF010000009.1	RepeatMasker	Unknown	11002166	11002394	1803	+	.	ID="RND-1_FAMILY-171";Tend="1133";Tstart="904";shortTE="F";uid="c1de594d-f7dd-44cf-b74b-f6a844170cc8"
CAJEWF010000009.1	RepeatMasker	Unknown	6626915	6627077	1185	+	.	ID="RND-1_FAMILY-22";Tend="989";Tstart="827";shortTE="F";uid="0c1ec292-9986-4011-9973-c2f82ce8852e"
CAJEWF010000009.1	RepeatMasker	DNA	14516464	14520019	26646	+	.	ID="RND-6_FAMILY-467";Tend="3954";Tstart="470";shortTE="F";uid="7961e434-5b5c-443d-8b38-e8947dac2cd1"
CAJEWF010000009.1	RepeatMasker	Unknown	14473105	14473601	3988	+	.	ID="RND-4_FAMILY-624";Tend="1358";Tstart="865";shortTE="F";uid="3eb949d7-1ae7-4931-949c-dd1cfebdf30a"
CAJEWF010000009.1	RepeatMasker	DNA	9918433	9918561	1036	+	.	ID="DNA4-17B_BTA";Tend="129";Tstart="1";shortTE="F";uid="bd741d9a-5a58-4cfc-97cf-394d5dd52f0e"
CAJEWF010000009.1	RepeatMasker	DNA	11334632	11334786	427	+	.	ID="DNA-10_BTA";Tend="219";Tstart="56";shortTE="F";uid="38bd060b-d751-4739-9930-db42aaa31898"
CAJEWF010000009.1	RepeatMasker	Unknown	14503495	14503698	511	+	.	ID="RND-6_FAMILY-3104";Tend="1062";Tstart="837";shortTE="F";uid="d147fa61-78c4-4243-b503-8a7161e4a55c"
CAJEWF010000009.1	RepeatMasker	DNA/CMC	14257222	14257406	6564	+	.	ID="RND-1_FAMILY-623";Tend="1985";Tstart="773";shortTE="F";uid="5cb2b752-9c5d-4014-a911-2ba315852424"
CAJEWF010000009.1	RepeatMasker	Unknown	14182613	14182829	536	+	.	ID="RND-6_FAMILY-5157";Tend="1634";Tstart="1424";shortTE="F";uid="81acb9af-55c3-488f-b7f3-5445c00c1a1f"
CAJEWF010000009.1	RepeatMasker	DNA/hAT?	11131210	11131439	1317	+	.	ID="RND-3_FAMILY-634";Tend="1161";Tstart="931";shortTE="F";uid="535309a7-4c32-4ab2-98a0-111d8b0037d3"
CAJEWF010000009.1	RepeatMasker	DNA/TcMar-Tc1	14207155	14208364	7090	+	.	ID="MARINER-N2_BTA";Tend="1202";Tstart="1";shortTE="F";uid="75306d48-0d0e-41cb-87b5-00efe26b01e5"
CAJEWF010000009.1	RepeatMasker	DNA	325048	325189	640	+	.	ID="rnd-5_family-971";Tend="1175";Tstart="1056";shortTE="F";uid="11fb2b34-35ff-4897-94c3-ee2dcc9ee11d"
CAJEWF010000009.1	RepeatMasker	DNA/CMC-EnSpm	10957214	10957463	1441	+	.	ID="RND-1_FAMILY-56";Tend="1156";Tstart="895";shortTE="F";uid="b30e2808-fa77-4cec-b427-b04a5348d040"
CAJEWF010000009.1	RepeatMasker	Unknown	5688722	5689053	1028	+	.	ID="RND-1_FAMILY-223";Tend="1256";Tstart="913";shortTE="F";uid="384be4d6-9985-491d-8897-7de4044ce6fb"
CAJEWF010000009.1	RepeatMasker	LTR/Gypsy	12783854	12784025	1241	+	.	ID="RND-6_FAMILY-1649";Tend="1142";Tstart="973";shortTE="F";uid="d6c00bde-07f3-4611-8f1c-7d4d007ec541"
CAJEWF010000009.1	RepeatMasker	Unknown	12318195	12318364	1348	+	.	ID="RND-4_FAMILY-384";Tend="1008";Tstart="839";shortTE="F";uid="6d9b86f7-1435-440f-9e56-af4a5552742e"
CAJEWF010000009.1	RepeatMasker	DNA	8662591	8662837	582	+	.	ID="RND-5_FAMILY-244";Tend="3525";Tstart="3285";shortTE="F";uid="ffbd4899-2d65-47b7-981d-b2ac894a993f"
CAJEWF010000009.1	RepeatMasker	Unknown	10781750	10782177	3363	+	.	ID="RND-5_FAMILY-2306";Tend="1507";Tstart="1080";shortTE="F";uid="00f91a4a-9557-43aa-b6b3-9c1322e63bfc"
CAJEWF010000009.1	RepeatMasker	DNA/TcMar-Tc1	13059519	13060265	6536	+	.	ID="rnd-5_family-372";Tend="5060";Tstart="4105";shortTE="F";uid="1f200430-0f31-4abc-9e75-87f0fc0216d0"
CAJEWF010000009.1	RepeatMasker	DNA	3794225	3794569	1086	+	.	ID="RND-5_FAMILY-3769";TEgroup="ctg_9%7CRND-5_FAMILY-3769%7C1";Tend="2266";Tstart="1805";shortTE="F";uid="6b71fafc-d290-4118-bb22-4977fb08fdc5"
CAJEWF010000009.1	RepeatMasker	DNA/CMC	2329082	2329198	532	+	.	ID="RND-1_FAMILY-304";Tend="2748";Tstart="2631";shortTE="F";uid="e9818491-fff1-4dc7-b2f4-780b4973f206"
CAJEWF010000009.1	RepeatMasker	DNA	12520194	12520738	4205	+	.	ID="DNA-4_BTA";Tend="554";Tstart="7";shortTE="F";uid="3b4e549c-1187-435a-8405-096feb89be47"
CAJEWF010000009.1	RepeatMasker	LTR/Pao	12147289	12147833	3125	+	.	ID="RND-5_FAMILY-543";Tend="1381";Tstart="818";shortTE="F";uid="90cc2308-8d17-4eb9-971a-45adf3a9e4ac"
CAJEWF010000009.1	RepeatMasker	Unknown	8371118	8371421	2292	+	.	ID="RND-1_FAMILY-202";Tend="1213";Tstart="915";shortTE="F";uid="c179d65e-e040-42a0-846b-565c2f35b7c2"
CAJEWF010000009.1	RepeatMasker	Unknown	5670263	5670463	1342	+	.	ID="RND-5_FAMILY-187";Tend="1205";Tstart="1008";shortTE="F";uid="b8ff17db-b059-44cc-90d4-44544329ab33"
CAJEWF010000009.1	RepeatMasker	DNA	9731083	9731260	843	+	.	ID="RND-1_FAMILY-822";Tend="4893";Tstart="4720";shortTE="F";uid="860b5d86-59a7-4a52-acf5-8d64c2df483c"
CAJEWF010000009.1	RepeatMasker	DNA/TcMar-Tc1	14338240	14338413	842	+	.	ID="MARINER-N2_BTA";Tend="596";Tstart="424";shortTE="F";uid="0e46fcfe-2be2-4378-9f3e-3b675b5cc2ca"
CAJEWF010000009.1	RepeatMasker	Unknown	8976494	8976697	629	+	.	ID="RND-1_FAMILY-202";Tend="1110";Tstart="913";shortTE="F";uid="77e55770-4e7a-4b22-b255-1d35ca1fbdbe"
CAJEWF010000009.1	RepeatMasker	DNA/Kolobok	7964629	7965386	5074	+	.	ID="RND-1_FAMILY-834";TEgroup="ctg_9%7CRND-1_FAMILY-834%7C1";Tend="1699";Tstart="558";shortTE="F";uid="7a1f93f8-22c1-4ff9-a488-17d278ad87b1"
CAJEWF010000009.1	RepeatMasker	DNA	431061	431185	443	+	.	ID="RND-1_FAMILY-125";Tend="954";Tstart="822";shortTE="F";uid="16434996-cbee-40e9-8bdb-fdbd19473e96"
CAJEWF010000009.1	RepeatMasker	Unknown	5890898	5891201	1180	+	.	ID="RND-1_FAMILY-202";Tend="1211";Tstart="926";shortTE="F";uid="b792050c-efc2-4185-976b-38f5922b77d7"
CAJEWF010000009.1	RepeatMasker	DNA/PIF-Spy	5938964	5939224	774	+	.	ID="ISL2EU-N2_BTA";Tend="254";Tstart="2";shortTE="F";uid="493b5b23-f1b2-403c-b4b4-cac995ebf43a"
CAJEWF010000009.1	RepeatMasker	SINE/tRNA-V	3377712	3378700	3556	+	.	ID="RND-5_FAMILY-15";Tend="1842";Tstart="869";shortTE="F";uid="2498ac06-96cb-46aa-a90e-5853079ebe06"
CAJEWF010000009.1	RepeatMasker	DNA/CMC	7488056	7488271	1585	+	.	ID="RND-5_FAMILY-957";Tend="1090";Tstart="860";shortTE="F";uid="98906d29-d1d6-4d66-b6d4-745c2b275e0b"
CAJEWF010000009.1	RepeatMasker	DNA	4662317	4668971	54936	+	.	ID="RND-6_FAMILY-2749";Tend="7018";Tstart="357";shortTE="F";uid="f4ac53ee-afdb-49af-9fb0-e5d5b7760cec"
CAJEWF010000009.1	RepeatMasker	DNA/CMC	3900766	3900964	1436	+	.	ID="ENSPM-N2_BTA";Tend="206";Tstart="1";shortTE="F";uid="4002d8a2-7088-4b9a-af7f-4b8bc4d266ab"
CAJEWF010000009.1	RepeatMasker	DNA/Sola-2	8727772	8728673	7446	+	.	ID="RND-6_FAMILY-2103";Tend="1317";Tstart="399";shortTE="F";uid="34331b13-2f9d-449d-bbf6-61738b7534f9"
CAJEWF010000009.1	RepeatMasker	Unknown	3111606	3111729	1046	+	.	ID="RND-6_FAMILY-6386";Tend="1294";Tstart="1171";shortTE="F";uid="05705f50-45b8-4c2b-bc51-3b633e5ff912"
CAJEWF010000009.1	RepeatMasker	DNA	4060439	4060581	997	+	.	ID="dna4-17b_bta";Tend="126";Tstart="1";shortTE="F";uid="57b09192-950c-4dca-a0f7-98a4e7e65854"
CAJEWF010000009.1	RepeatMasker	Unknown	10469176	10469427	1716	+	.	ID="RND-3_FAMILY-154";Tend="1203";Tstart="952";shortTE="F";uid="d80789a6-b102-42d7-8b0a-6d073e38c276"
CAJEWF010000009.1	RepeatMasker	DNA	8695508	8696010	3992	+	.	ID="DNA-1_BTA";Tend="504";Tstart="1";shortTE="F";uid="8336b676-7193-4c96-ae55-82d15fdf4a44"
CAJEWF010000009.1	RepeatMasker	Unknown	8941713	8941995	1469	+	.	ID="RND-5_FAMILY-38";Tend="1226";Tstart="950";shortTE="F";uid="3f83f7d5-a2bc-475b-87e2-508e088faa49"
CAJEWF010000009.1	RepeatMasker	DNA/Kolobok	13707243	13707731	3195	+	.	ID="RND-1_FAMILY-789";Tend="944";Tstart="450";shortTE="F";uid="2f42276c-2302-459b-9b62-2d4d4432f029"
CAJEWF010000009.1	RepeatMasker	DNA/hAT-Tip100	4986112	4986231	710	+	.	ID="RND-6_FAMILY-9495";Tend="1668";Tstart="1553";shortTE="F";uid="c130a2eb-8445-4fde-b1c3-76c701be8103"
CAJEWF010000009.1	RepeatMasker	DNA	1688778	1688905	422	+	.	ID="DNA-5_BTA";Tend="231";Tstart="104";shortTE="F";uid="907257ea-40cc-4cec-8330-44bc59544151"
CAJEWF010000009.1	RepeatMasker	DNA/CMC	12620135	12620536	2852	+	.	ID="RND-1_FAMILY-652";Tend="1205";Tstart="804";shortTE="F";uid="e73cc6a4-77ad-47ba-b8c4-8bf558e397a1"
CAJEWF010000009.1	RepeatMasker	DNA/CMC	8226867	8227130	1949	+	.	ID="RND-4_FAMILY-396";Tend="1123";Tstart="859";shortTE="F";uid="6d538a67-7b9f-4493-b3e9-bb235045d438"
CAJEWF010000009.1	RepeatMasker	DNA/Sola-2	4756514	4756639	432	+	.	ID="RND-5_FAMILY-866";Tend="856";Tstart="732";shortTE="F";uid="fa086a0f-abe7-481a-a61b-762ebbd0ad50"
CAJEWF010000009.1	RepeatMasker	LTR/Gypsy	12631613	12631928	1499	+	.	ID="RND-6_FAMILY-417";Tend="1189";Tstart="873";shortTE="F";uid="0441942b-bdbc-4d6a-bd48-883b8ba7cc07"
CAJEWF010000009.1	RepeatMasker	LTR/Gypsy	7565725	7565945	572	+	.	ID="RND-6_FAMILY-417";Tend="1159";Tstart="940";shortTE="F";uid="233da507-ee0e-484d-a1b9-511fe9711146"
CAJEWF010000009.1	RepeatMasker	Unknown	295168	295295	458	+	.	ID="RND-1_FAMILY-27";Tend="1055";Tstart="915";shortTE="F";uid="74c75b8f-072a-49a9-8bc7-19f10495c340"
CAJEWF010000009.1	RepeatMasker	RC/Helitron	3444187	3444524	855	+	.	ID="RND-6_FAMILY-894";Tend="1964";Tstart="1748";shortTE="F";uid="23630766-d01c-49ed-9369-bc52840c5d8d"
CAJEWF010000009.1	RepeatMasker	Unknown	2000727	2000964	716	+	.	ID="RND-6_FAMILY-1750";Tend="1111";Tstart="852";shortTE="F";uid="210761fe-24b4-42eb-aeda-0577eea9d796"
CAJEWF010000009.1	RepeatMasker	Unknown	7032551	7032724	874	+	.	ID="RND-1_FAMILY-37";Tend="1066";Tstart="895";shortTE="F";uid="dd02f1cb-c2cc-4de8-a1da-bb408acfd63f"
CAJEWF010000009.1	RepeatMasker	DNA	1558868	1559110	2008	+	.	ID="RND-4_FAMILY-1911";Tend="1189";Tstart="947";shortTE="F";uid="a3ae355f-bc52-44d1-8190-d3403627e43f"
CAJEWF010000009.1	RepeatMasker	DNA/PIF-Spy	427430	427641	552	+	.	ID="rnd-6_family-1132";Tend="1215";Tstart="1021";shortTE="F";uid="fe0b2077-2484-40ce-9874-173576261a95"
CAJEWF010000009.1	RepeatMasker	Unknown	8372385	8372522	1028	+	.	ID="RND-4_FAMILY-60";Tend="1156";Tstart="1019";shortTE="F";uid="ce98ef1b-34ef-4e46-ad00-21a65046c8ff"
CAJEWF010000009.1	RepeatMasker	DNA/hAT-Tip100	6883023	6883139	703	+	.	ID="RND-1_FAMILY-474";Tend="1039";Tstart="926";shortTE="F";uid="2a47acf6-3d94-42fd-aa0a-4e2ecb16a6f8"
CAJEWF010000009.1	RepeatMasker	DNA	5574917	5575515	683	+	.	ID="RND-1_FAMILY-380";TEgroup="ctg_9%7CRND-1_FAMILY-380%7C5";Tend="1901";Tstart="839";shortTE="T";uid="8b0b4110-80cf-4ae0-80da-e65d1dc5ce2b"
CAJEWF010000009.1	RepeatMasker	DNA	10584619	10591139	55535	+	.	ID="RND-1_FAMILY-686";Tend="6963";Tstart="443";shortTE="F";uid="190b0c09-1880-4d68-be85-c639a6e997b9"
CAJEWF010000009.1	RepeatMasker	DNA/hAT?	9418374	9418533	815	+	.	ID="RND-5_FAMILY-1660";Tend="1088";Tstart="926";shortTE="F";uid="4dda5580-b348-4339-9603-194303894b32"
CAJEWF010000009.1	RepeatMasker	LINE/RTE	8096168	8096293	576	+	.	ID="RND-5_FAMILY-1939";Tend="1339";Tstart="1200";shortTE="F";uid="4977a93e-34c9-4ce4-bb7f-f13aa7766250"
CAJEWF010000009.1	RepeatMasker	RC/Helitron	12546329	12546499	688	+	.	ID="RND-4_FAMILY-1138";Tend="1336";Tstart="1168";shortTE="F";uid="c00b31e6-250d-4c31-9838-58c3796c6be4"
CAJEWF010000009.1	RepeatMasker	DNA/CMC-EnSpm	10917774	10917942	1025	+	.	ID="RND-6_FAMILY-1912";Tend="1118";Tstart="951";shortTE="F";uid="02892234-07a2-461b-9a79-d3d9992fa0ac"
CAJEWF010000009.1	RepeatMasker	DNA/Maverick	3540884	3541058	1308	+	.	ID="RND-2_FAMILY-28";Tend="914";Tstart="739";shortTE="F";uid="bb190788-be0f-4cb2-9501-de8156a1783e"
CAJEWF010000009.1	RepeatMasker	LTR/Gypsy	7765917	7766022	608	+	.	ID="RND-6_FAMILY-43";Tend="1180";Tstart="1072";shortTE="F";uid="c973f654-48aa-4ada-a4f6-a6711a7dbf78"
CAJEWF010000009.1	RepeatMasker	DNA/hAT-Tip100	6297959	6298697	5883	+	.	ID="RND-1_FAMILY-49";Tend="1671";Tstart="914";shortTE="F";uid="1ff650a2-5c60-44c1-8e5a-91c4905e9b37"
CAJEWF010000009.1	RepeatMasker	Unknown	12885539	12885881	2256	+	.	ID="RND-3_FAMILY-763";Tend="1253";Tstart="911";shortTE="F";uid="72167cc6-6901-4c2f-b6c3-76a10fefad1f"
CAJEWF010000009.1	RepeatMasker	DNA/Kolobok	7965611	7966162	3480	+	.	ID="RND-1_FAMILY-797";Tend="2300";Tstart="1752";shortTE="F";uid="c52ff1b5-20ab-45aa-8fec-c1b780b7d20a"
CAJEWF010000009.1	RepeatMasker	LTR/Copia	8563758	8564895	1956	+	.	ID="RND-4_FAMILY-537";Tend="1428";Tstart="1151";shortTE="F";uid="57eca665-f275-4404-b408-3de4204895e6"
CAJEWF010000009.1	RepeatMasker	Unknown	7768434	7768556	931	+	.	ID="RND-1_FAMILY-233";Tend="1176";Tstart="1062";shortTE="F";uid="2f129cf5-63d4-4d66-a363-08904f2d72c2"
CAJEWF010000009.1	RepeatMasker	RC/Helitron	3501552	3501661	454	+	.	ID="RND-5_FAMILY-4101";Tend="426";Tstart="298";shortTE="F";uid="6f673550-ca66-465b-b86e-a1e4f735a9f5"
CAJEWF010000009.1	RepeatMasker	LTR/Gypsy	7918227	7918632	1940	+	.	ID="RND-6_FAMILY-1649";Tend="1402";Tstart="974";shortTE="F";uid="c3b2c97f-f228-459b-839b-5508aa125a72"
CAJEWF010000009.1	RepeatMasker	DNA	9317885	9317990	458	+	.	ID="RND-6_FAMILY-1167";Tend="1587";Tstart="1483";shortTE="F";uid="c700dcd1-871d-4951-a573-4652370376d4"
CAJEWF010000009.1	RepeatMasker	DNA	10339939	10340491	1946	+	.	ID="RND-4_FAMILY-211";Tend="1082";Tstart="504";shortTE="F";uid="58a12a77-387e-498b-a2df-90facc08d260"
CAJEWF010000009.1	RepeatMasker	Unknown	4228997	4229154	853	+	.	ID="RND-1_FAMILY-37";Tend="1065";Tstart="904";shortTE="F";uid="1cff6a31-f5bd-4f45-ac55-480a20525a4f"
CAJEWF010000009.1	RepeatMasker	DNA	7764651	7764777	436	+	.	ID="RND-5_FAMILY-705";Tend="411";Tstart="285";shortTE="F";uid="8f8076d1-2692-4c07-8abd-e6923b7cf527"
CAJEWF010000009.1	RepeatMasker	Unknown	6004672	6004826	954	+	.	ID="RND-5_FAMILY-310";Tend="1222";Tstart="1058";shortTE="F";uid="4fcfdd5c-db65-417c-b4a6-ff2795f25246"
CAJEWF010000009.1	RepeatMasker	Unknown	4386802	4386961	1106	+	.	ID="RND-4_FAMILY-384";Tend="999";Tstart="840";shortTE="F";uid="38e65ed3-4de2-4aff-8529-44c344e70ead"
CAJEWF010000009.1	RepeatMasker	DNA/CMC-EnSpm	12330147	12330247	512	+	.	ID="RND-6_FAMILY-813";Tend="5594";Tstart="5400";shortTE="F";uid="0b18fb9f-38c3-4f1b-9c85-cbf55bc5ff47"
CAJEWF010000009.1	RepeatMasker	LINE/I-Jockey	14456832	14457198	845	+	.	ID="RND-4_FAMILY-756";Tend="2898";Tstart="2528";shortTE="F";uid="8b10b07b-a222-42d1-9208-54ca89f7d50c"
CAJEWF010000009.1	RepeatMasker	DNA	7750616	7750846	1465	+	.	ID="RND-6_FAMILY-4789";Tend="1192";Tstart="962";shortTE="F";uid="4a778663-eb6f-4c82-b1d8-354ecc583b47"
CAJEWF010000009.1	RepeatMasker	DNA/Maverick	13042085	13042410	2125	+	.	ID="RND-2_FAMILY-28";Tend="1064";Tstart="734";shortTE="F";uid="852893f5-d9d4-4b0f-8ea6-e8f4ff1cba22"
CAJEWF010000009.1	RepeatMasker	LTR/Gypsy	13198052	13198182	894	+	.	ID="RND-6_FAMILY-1646";Tend="1371";Tstart="1244";shortTE="F";uid="5f510bff-1965-4ef0-995f-8ca9e52ac25b"
CAJEWF010000009.1	RepeatMasker	DNA	8600855	8601069	934	+	.	ID="RND-5_FAMILY-3646";Tend="1269";Tstart="1035";shortTE="F";uid="086dda85-ceb0-4e26-a34c-f9e74478a0b7"
CAJEWF010000009.1	RepeatMasker	LTR/Pao	13850237	13856212	47477	+	.	ID="RND-6_FAMILY-764";Tend="6710";Tstart="688";shortTE="F";uid="6cfcbc4b-c626-4007-96e8-8825d7cc4495"
CAJEWF010000009.1	RepeatMasker	DNA/TcMar-Tc1	13961628	13962163	1852	+	.	ID="RND-5_FAMILY-3206";Tend="2268";Tstart="1719";shortTE="F";uid="c7470341-5322-43a7-a101-5b71c5ae60c2"
CAJEWF010000009.1	RepeatMasker	Unknown	10653502	10653808	1788	+	.	ID="RND-6_FAMILY-694";Tend="1212";Tstart="928";shortTE="F";uid="8538ee55-99ca-491c-8601-412bdad82fee"
CAJEWF010000009.1	RepeatMasker	RC/Helitron	12783166	12783454	741	+	.	ID="RND-6_FAMILY-5434";Tend="3541";Tstart="3253";shortTE="F";uid="b2f141ea-2c03-419e-8818-c601cacf1cef"
CAJEWF010000009.1	RepeatMasker	LINE/R1	5352219	5352381	431	+	.	ID="RND-6_FAMILY-1164";TEgroup="ctg_9%7CRND-6_FAMILY-1164%7C1";Tend="6635";Tstart="6469";shortTE="T";uid="cbea924f-399c-4e6f-bcda-57036165bc3c"
CAJEWF010000009.1	RepeatMasker	DNA/CMC	9315258	9315463	1506	+	.	ID="ENSPM-N1_BTA";Tend="228";Tstart="27";shortTE="F";uid="a375384f-b976-4774-bc65-02b13ba169ce"
CAJEWF010000009.1	RepeatMasker	LINE/R1	2919000	2919508	1130	+	.	ID="RND-6_FAMILY-2446";Tend="6044";Tstart="5541";shortTE="F";uid="2d18b41d-49cc-4137-b033-42dd7721545b"
CAJEWF010000009.1	RepeatMasker	DNA/PIF-Harbinger	7680144	7680419	1511	+	.	ID="RND-4_FAMILY-1090";Tend="1430";Tstart="1154";shortTE="F";uid="1f1ef574-f5b6-4d79-a95d-456c2c40141e"
CAJEWF010000009.1	RepeatMasker	RC/Helitron	10733139	10733509	1250	+	.	ID="RND-5_FAMILY-4101";Tend="718";Tstart="374";shortTE="F";uid="aabd7beb-a479-455c-b13d-4b8694ae9f39"
CAJEWF010000009.1	RepeatMasker	DNA/CMC-EnSpm	7919547	7919958	3395	+	.	ID="ENSPM-N3_BTA";Tend="413";Tstart="1";shortTE="F";uid="50c3dd7d-4ab0-493f-b570-d854870a5c58"
CAJEWF010000009.1	RepeatMasker	Unknown	5115467	5115611	452	+	.	ID="RND-1_FAMILY-37";Tend="1035";Tstart="902";shortTE="F";uid="7cc44aa3-c6c8-4dbb-9c0b-86cbf04f658b"
CAJEWF010000009.1	RepeatMasker	DNA/CMC-EnSpm	13009801	13009948	963	+	.	ID="RND-6_FAMILY-1912";Tend="1101";Tstart="953";shortTE="F";uid="9b581bc2-b770-4651-9af6-9ec9f63ca1a1"
CAJEWF010000009.1	RepeatMasker	DNA	12223492	12224330	3860	+	.	ID="DNA-1_BTA";TEgroup="ctg_9%7CDNA-1_BTA%7C9";Tend="504";Tstart="1";shortTE="F";uid="b7444cc6-e3ca-40f3-badf-c18c69ae245a"
CAJEWF010000009.1	RepeatMasker	LINE/I-Jockey	2812057	2812345	1813	+	.	ID="RND-4_FAMILY-1190";Tend="1220";Tstart="930";shortTE="F";uid="cd33dddc-654a-4b49-9e47-e2953507b8d2"
CAJEWF010000009.1	RepeatMasker	DNA/TcMar-Tc1	12004035	12004251	1072	+	.	ID="RND-4_FAMILY-168";Tend="1182";Tstart="963";shortTE="F";uid="0f14c7a3-b75e-4fb4-9ef5-b92616c4b0f6"
CAJEWF010000009.1	RepeatMasker	DNA/hAT?	6765811	6766122	2494	+	.	ID="HAT-N6_BTA";Tend="311";Tstart="1";shortTE="F";uid="a4d8cb96-3c90-492f-b801-56cb602c216c"
CAJEWF010000009.1	RepeatMasker	Unknown	6881562	6881799	1951	+	.	ID="RND-6_FAMILY-778";Tend="1187";Tstart="952";shortTE="F";uid="20badd47-b45c-478f-8b43-b5bb7676a1ef"
CAJEWF010000009.1	RepeatMasker	DNA/hAT-Tip100	4097796	4097990	1132	+	.	ID="RND-1_FAMILY-474";Tend="1091";Tstart="898";shortTE="F";uid="ed8459bb-0faf-4b49-82ef-230701056b4f"
CAJEWF010000009.1	RepeatMasker	Unknown	5374972	5375197	1261	+	.	ID="RND-1_FAMILY-36";Tend="1207";Tstart="983";shortTE="F";uid="b709a397-6dcc-45c9-badb-e21eac7c8900"
CAJEWF010000009.1	RepeatMasker	DNA/CMC-EnSpm	11340606	11340745	1071	+	.	ID="RND-6_FAMILY-6354";Tend="1907";Tstart="1768";shortTE="F";uid="54fc4573-0c1b-4dae-bed5-35f8cdc4db1f"
CAJEWF010000009.1	RepeatMasker	DNA/hAT?	7087434	7087747	2125	+	.	ID="HAT-N6_BTA";Tend="310";Tstart="1";shortTE="F";uid="11375745-432a-47e6-a8d3-7c9471d214ec"
CAJEWF010000009.1	RepeatMasker	DNA	7013957	7014385	2545	+	.	ID="DNA-10_BTA";Tend="434";Tstart="7";shortTE="F";uid="4cb0bcae-ad2b-48ee-9bbb-8118cd8307bb"
CAJEWF010000009.1	RepeatMasker	DNA/hAT-Tip100	8636312	8636591	536	+	.	ID="RND-5_FAMILY-926";Tend="1629";Tstart="1380";shortTE="F";uid="27554a4a-6bd9-4b1f-b20f-162c22fe05a9"
CAJEWF010000009.1	RepeatMasker	DNA	9241754	9241905	907	+	.	ID="RND-6_FAMILY-11069";Tend="1054";Tstart="902";shortTE="F";uid="2e3bd4f4-ef21-4a15-ba6a-4628c0d56124"
CAJEWF010000009.1	RepeatMasker	DNA	1404716	1404984	1623	+	.	ID="DNA-11_BTA";Tend="281";Tstart="1";shortTE="F";uid="46137c8b-9eb2-4aa2-b2f8-3a6c7e1e2df9"
CAJEWF010000009.1	RepeatMasker	Unknown	13684003	13684397	3335	+	.	ID="RND-6_FAMILY-6586";Tend="1345";Tstart="951";shortTE="F";uid="f61c0127-2c6c-4ef4-99da-4bfcb22afd9c"
CAJEWF010000009.1	RepeatMasker	Unknown	12258205	12258328	648	+	.	ID="RND-1_FAMILY-119";Tend="1181";Tstart="1063";shortTE="F";uid="2d38313e-51ca-4bd9-ab72-d587bcf34b36"
CAJEWF010000009.1	RepeatMasker	DNA/Kolobok	10198930	10199202	653	+	.	ID="RND-6_FAMILY-1166";Tend="2043";Tstart="1822";shortTE="F";uid="7ffb299a-d0c4-45ee-86d7-e2bd4fa9a14c"
CAJEWF010000009.1	RepeatMasker	DNA/CMC-EnSpm	6092100	6092317	1179	+	.	ID="RND-6_FAMILY-737";Tend="1150";Tstart="934";shortTE="F";uid="64dcfbff-061e-4f2a-ab0b-e742ec2c4045"
CAJEWF010000009.1	RepeatMasker	DNA/CMC-Transib	11241223	11241387	1224	+	.	ID="RND-5_FAMILY-2303";Tend="931";Tstart="765";shortTE="F";uid="a2b7a0d5-905b-43b2-af1c-f80c2485527f"
CAJEWF010000009.1	RepeatMasker	Unknown	1078865	1079025	1286	+	.	ID="RND-1_FAMILY-22";Tend="989";Tstart="827";shortTE="F";uid="fde2022f-3fa8-489c-85fb-2b8ec1a13269"
CAJEWF010000009.1	RepeatMasker	Unknown	4146030	4146285	1373	+	.	ID="RND-1_FAMILY-36";Tend="1208";Tstart="949";shortTE="F";uid="08fa0caa-4a65-4867-a592-0928e08948d4"
CAJEWF010000009.1	RepeatMasker	DNA	13237349	13237450	645	+	.	ID="RND-6_FAMILY-5735";Tend="1083";Tstart="982";shortTE="F";uid="a9a83dea-049b-4b05-8e6c-ea88a13a44f9"
CAJEWF010000009.1	RepeatMasker	DNA/CMC	10971842	10972056	1224	+	.	ID="RND-5_FAMILY-34";Tend="1155";Tstart="931";shortTE="F";uid="a09061b9-63a2-4e23-9996-b8132eddaa98"
CAJEWF010000009.1	RepeatMasker	DNA	9704779	9704908	698	+	.	ID="RND-6_FAMILY-4740";Tend="3067";Tstart="2935";shortTE="F";uid="8d14ec71-50eb-4a50-af0c-d4d4fdcbb84c"
CAJEWF010000009.1	RepeatMasker	DNA/hAT-Tip100	11441957	11442627	3751	+	.	ID="RND-5_FAMILY-403";Tend="1536";Tstart="874";shortTE="F";uid="3455584b-37c4-4d89-a5aa-401a363a597c"
CAJEWF010000009.1	RepeatMasker	DNA/CMC-Transib	10350547	10350722	1054	+	.	ID="RND-5_FAMILY-2303";Tend="931";Tstart="765";shortTE="F";uid="411172c1-ae28-4945-9190-efedfb6a9b98"
CAJEWF010000009.1	RepeatMasker	LTR/Gypsy	3767836	3768118	1238	+	.	ID="RND-5_FAMILY-27";Tend="1210";Tstart="924";shortTE="F";uid="3f458fe6-7ab5-4911-89c5-306cab03186b"
CAJEWF010000009.1	RepeatMasker	DNA/CMC	1500133	1500358	1901	+	.	ID="ENSPM-N1_BTA";Tend="228";Tstart="3";shortTE="F";uid="138b71c2-d8a2-4c56-8af8-d36e8ce00052"
CAJEWF010000009.1	RepeatMasker	DNA/CMC-EnSpm	2313831	2314090	1395	+	.	ID="RND-6_FAMILY-737";Tend="1157";Tstart="885";shortTE="F";uid="da70b9b2-b07d-4895-bf3f-6570b4d66252"
CAJEWF010000009.1	RepeatMasker	DNA/TcMar-Mariner	5881116	5881661	3453	+	.	ID="RND-6_FAMILY-20396";Tend="1495";Tstart="921";shortTE="F";uid="0ac8d55e-70de-432d-97c0-e446a9e73d0e"
CAJEWF010000009.1	RepeatMasker	Unknown	5616172	5616430	904	+	.	ID="RND-6_FAMILY-3104";Tend="1141";Tstart="863";shortTE="F";uid="9108661b-590c-47a7-8f6b-82befd2e5e08"
CAJEWF010000009.1	RepeatMasker	LTR/Copia	4850799	4851112	1477	+	.	ID="RND-3_FAMILY-132";Tend="1129";Tstart="811";shortTE="F";uid="2eff0cab-65f7-47a4-a510-054d5e622513"
CAJEWF010000009.1	RepeatMasker	LTR/Gypsy	7522709	7522973	1327	+	.	ID="RND-6_FAMILY-417";Tend="1172";Tstart="907";shortTE="F";uid="4ad746db-0cbc-4fdc-8497-62306b1dea75"
CAJEWF010000009.1	RepeatMasker	DNA/hAT?	14414832	14415044	1565	+	.	ID="HAT-N6_BTA";Tend="296";Tstart="83";shortTE="F";uid="4e45eae9-1002-4b4e-8e67-daddb09430ec"
CAJEWF010000009.1	RepeatMasker	Unknown	9547152	9547399	643	+	.	ID="RND-1_FAMILY-217";Tend="1199";Tstart="942";shortTE="F";uid="6bf44ec7-b4c0-472c-ae8e-4593ef7795f8"
CAJEWF010000009.1	RepeatMasker	DNA/CMC-Transib	6980732	6980862	743	+	.	ID="RND-5_FAMILY-2303";Tend="909";Tstart="766";shortTE="F";uid="2bc7c047-ccf0-4680-9005-816bcdcf1d85"
CAJEWF010000009.1	RepeatMasker	Unknown	10186554	10186659	711	+	.	ID="RND-3_FAMILY-763";Tend="1020";Tstart="915";shortTE="F";uid="bfb73e2a-be31-42bf-8d62-c7a3f8177e4e"
CAJEWF010000009.1	RepeatMasker	DNA/TcMar-Tc1	9752567	9752718	1013	+	.	ID="RND-4_FAMILY-1919";Tend="1095";Tstart="942";shortTE="F";uid="5c2f5327-67a7-494d-994c-dd15f21ed02a"
CAJEWF010000009.1	RepeatMasker	DNA/Kolobok	12473238	12473502	1555	+	.	ID="RND-6_FAMILY-6547";Tend="1042";Tstart="759";shortTE="F";uid="5cea900b-7ff0-4e0c-9e9f-4d036bada615"
CAJEWF010000009.1	RepeatMasker	DNA	9693751	9693869	819	+	.	ID="RND-1_FAMILY-110";Tend="1397";Tstart="1280";shortTE="F";uid="acf1e96e-95a4-41ec-8e48-4d0a54b023de"
CAJEWF010000009.1	RepeatMasker	DNA/CMC-Transib	9620515	9620698	1144	+	.	ID="RND-5_FAMILY-2303";Tend="945";Tstart="759";shortTE="F";uid="415e6a38-bc58-4d53-8cb2-6514774bbe2c"
CAJEWF010000009.1	RepeatMasker	DNA	11455574	11456077	4082	+	.	ID="DNA-1_BTA";Tend="504";Tstart="1";shortTE="F";uid="014cb2ae-5fa1-4a9d-8fcd-4e60c3908016"
CAJEWF010000009.1	RepeatMasker	DNA	10282693	10282993	865	+	.	ID="DNA-4_BTA";Tend="293";Tstart="1";shortTE="F";uid="f7abc15f-e056-4b57-9892-fcd7eb9adbb1"
CAJEWF010000009.1	RepeatMasker	DNA/hAT-Ac	347920	348088	623	+	.	ID="RND-6_FAMILY-4284";Tend="950";Tstart="794";shortTE="F";uid="253316d5-2d58-4fb8-844f-0c7b667ad8c6"
CAJEWF010000009.1	RepeatMasker	DNA/CMC	7448285	7448479	1178	+	.	ID="RND-6_FAMILY-5287";Tend="1125";Tstart="929";shortTE="F";uid="f1b5009f-2879-4851-b790-d0c246f636a2"
CAJEWF010000009.1	RepeatMasker	DNA/hAT-Tip100	2559379	2559591	576	+	.	ID="HAT-N7_BTA";Tend="601";Tstart="400";shortTE="F";uid="3f72bda6-1eac-4364-9fab-a4b39e7b5f87"
CAJEWF010000009.1	RepeatMasker	Unknown	13146730	13147143	820	+	.	ID="RND-6_FAMILY-2512";Tend="3025";Tstart="2617";shortTE="F";uid="13f809d5-7359-4fe7-9a3b-8626d43da73e"
CAJEWF010000009.1	RepeatMasker	Unknown	2277390	2277633	1350	+	.	ID="RND-1_FAMILY-199";Tend="1175";Tstart="933";shortTE="F";uid="3bed59d0-8115-4a6d-8b50-761be0e4f751"
CAJEWF010000009.1	RepeatMasker	DNA	11971735	11971962	510	+	.	ID="RND-6_FAMILY-5164";Tend="3682";Tstart="3439";shortTE="F";uid="5e79fd2b-58fe-4b12-8171-ceaa963d6cde"
CAJEWF010000009.1	RepeatMasker	Unknown	1133571	1135432	78551	+	.	ID="RND-1_FAMILY-39";Tend="3174";Tstart="3";shortTE="F";uid="0d54b271-6f14-43ef-ad9f-1e044007c6b0"
CAJEWF010000009.1	RepeatMasker	Unknown	13344214	13344749	3625	+	.	ID="RND-1_FAMILY-278";Tend="1367";Tstart="826";shortTE="F";uid="d5f464b7-16c1-4ee3-8627-730e2f95195a"
CAJEWF010000009.1	RepeatMasker	LTR/Gypsy	7713040	7713301	664	+	.	ID="RND-4_FAMILY-31";Tend="1108";Tstart="849";shortTE="F";uid="fec13055-6edc-45e5-b374-9f7d215e994c"
CAJEWF010000009.1	RepeatMasker	DNA/CMC-EnSpm	10662393	10662560	1131	+	.	ID="RND-6_FAMILY-1912";Tend="1117";Tstart="950";shortTE="F";uid="6e463961-131e-443e-9894-663f9e4b7498"
CAJEWF010000009.1	RepeatMasker	Unknown	11804008	11804217	563	+	.	ID="RND-6_FAMILY-2883";Tend="1223";Tstart="1007";shortTE="F";uid="27b1790f-99b5-4d4f-95f1-8db95ffed754"
CAJEWF010000009.1	RepeatMasker	RC/Helitron	14353318	14353618	596	+	.	ID="RND-6_FAMILY-891";Tend="1182";Tstart="927";shortTE="F";uid="9b1ba5ea-d186-4c8a-84bc-39c3ef66e1c6"
CAJEWF010000009.1	RepeatMasker	RC/Helitron	652981	654309	7393	+	.	ID="RND-4_FAMILY-1349";Tend="2205";Tstart="845";shortTE="F";uid="864b136d-be7f-49c4-85ff-204adfebd7fc"
CAJEWF010000009.1	RepeatMasker	DNA/CMC	2731098	2731317	1543	+	.	ID="RND-5_FAMILY-957";Tend="1087";Tstart="860";shortTE="F";uid="6c5973a5-84af-44dc-b329-578cb55e16f0"
CAJEWF010000009.1	RepeatMasker	Unknown	839773	840003	1141	+	.	ID="RND-6_FAMILY-1734";Tend="1223";Tstart="960";shortTE="F";uid="41b7246b-a6cb-4a84-b107-3e788fd4c9b4"
CAJEWF010000009.1	RepeatMasker	Unknown	8817157	8817320	1244	+	.	ID="RND-2_FAMILY-63";Tend="1033";Tstart="869";shortTE="F";uid="75b4349a-4a74-4af1-a267-d878c14c9068"
CAJEWF010000009.1	RepeatMasker	LTR/Gypsy	6455638	6455906	1600	+	.	ID="RND-6_FAMILY-43";Tend="1174";Tstart="903";shortTE="F";uid="455a75e7-0cb6-4492-9e15-1ee034a6f391"
CAJEWF010000009.1	RepeatMasker	LINE/L2	10105170	10105334	1198	+	.	ID="RND-4_FAMILY-328";Tend="1157";Tstart="993";shortTE="F";uid="0a6e091a-5457-42e0-94df-0993aec47647"
CAJEWF010000009.1	RepeatMasker	DNA/hAT?	3579593	3579712	695	+	.	ID="RND-5_FAMILY-1268";Tend="952";Tstart="833";shortTE="F";uid="50864a81-a27a-4154-a88b-d9f6269ad69d"
CAJEWF010000009.1	RepeatMasker	DNA	777590	777856	1748	+	.	ID="RND-1_FAMILY-59";Tend="1247";Tstart="981";shortTE="F";uid="541ce714-b30b-4985-b76d-5eb5d022c138"
CAJEWF010000009.1	RepeatMasker	DNA	10503673	10504170	3876	+	.	ID="DNA-1_BTA";Tend="502";Tstart="1";shortTE="F";uid="216dd9b0-6d72-4c26-9e81-720ceec85ace"
CAJEWF010000009.1	RepeatMasker	DNA	9697360	9697588	800	+	.	ID="DNA-4_BTA";Tend="246";Tstart="19";shortTE="F";uid="c4d6eade-e839-49aa-9754-290f665a886f"
CAJEWF010000009.1	RepeatMasker	DNA/hAT?	172265	172429	1059	+	.	ID="RND-6_FAMILY-2385";Tend="1310";Tstart="1143";shortTE="F";uid="31db7c78-1ed7-4a38-a4bf-ebf428a27e34"
CAJEWF010000009.1	RepeatMasker	Unknown	1871286	1871769	776	+	.	ID="RND-1_FAMILY-199";TEgroup="ctg_9%7CRND-1_FAMILY-199%7C1";Tend="1322";Tstart="937";shortTE="F";uid="b91cc7b2-ca51-4e4c-b1a8-96db6f0e9f11"
CAJEWF010000009.1	RepeatMasker	RC/Helitron	4628830	4632548	30373	+	.	ID="RND-6_FAMILY-7208";Tend="4521";Tstart="849";shortTE="F";uid="4a869c18-7480-4051-8b33-901fe1e2ff94"
CAJEWF010000009.1	RepeatMasker	LTR/Gypsy	4221775	4222018	684	+	.	ID="RND-5_FAMILY-56";Tend="1062";Tstart="805";shortTE="F";uid="b0f37160-fbbd-4d4f-939c-f97a9d5ba125"
CAJEWF010000009.1	RepeatMasker	DNA/hAT-Tip100	8937680	8937858	641	+	.	ID="RND-5_FAMILY-4888";Tend="1237";Tstart="1058";shortTE="F";uid="7ea5964d-0d64-47fa-afe0-6bf8dfe18569"
CAJEWF010000009.1	RepeatMasker	LINE/R1	7321535	7321700	733	+	.	ID="RND-6_FAMILY-1164";Tend="1744";Tstart="1576";shortTE="F";uid="cf647f22-18d4-44bb-a51e-041e4501f805"
CAJEWF010000009.1	RepeatMasker	DNA	8486979	8487095	918	+	.	ID="DNA4-17B_BTA";Tend="123";Tstart="7";shortTE="F";uid="006b792b-ed84-4c5e-a22f-23d7657e5c9d"
CAJEWF010000009.1	RepeatMasker	DNA/hAT-Tip100	8777313	8777423	2760	+	.	ID="rnd-5_family-4888";Tend="1791";Tstart="1398";shortTE="F";uid="e1a4b07b-b457-466d-8298-e58d726e39a3"
CAJEWF010000009.1	RepeatMasker	DNA	7132879	7135723	25113	+	.	ID="RND-6_FAMILY-2621";Tend="3529";Tstart="707";shortTE="F";uid="dac50151-1e88-4cfa-844c-a43b3a02fdbe"
CAJEWF010000009.1	RepeatMasker	DNA/CMC	11165283	11165510	1729	+	.	ID="RND-5_FAMILY-957";Tend="1087";Tstart="860";shortTE="F";uid="8c52cae6-ffde-4d57-ba73-a25186eeac32"
CAJEWF010000009.1	RepeatMasker	Unknown	1221712	1222108	1454	+	.	ID="RND-4_FAMILY-315";Tend="1338";Tstart="945";shortTE="F";uid="f14b92d6-74b0-4261-b545-995b859c77ab"
CAJEWF010000009.1	RepeatMasker	Unknown	4177697	4177880	673	+	.	ID="RND-6_FAMILY-21916";Tend="1228";Tstart="1042";shortTE="F";uid="15ecf619-41b1-4618-944d-d9f834f7bedb"
CAJEWF010000009.1	RepeatMasker	DNA	10355093	10355434	2099	+	.	ID="DNA-3_BTA";Tend="1977";Tstart="1629";shortTE="F";uid="2deb28f9-1dd3-48e5-94fe-f6e14ba614a2"
CAJEWF010000009.1	RepeatMasker	LTR/Pao	1498657	1498811	582	+	.	ID="RND-1_FAMILY-112";Tend="1209";Tstart="1064";shortTE="F";uid="f2201e32-fb68-474f-9e7e-c3e12066f3b0"
CAJEWF010000009.1	RepeatMasker	DNA	7619055	7619172	655	+	.	ID="DNA-11_BTA";Tend="118";Tstart="1";shortTE="F";uid="40869db9-326d-4a78-8999-1a4f8a99ea28"
CAJEWF010000009.1	RepeatMasker	DNA/CMC-EnSpm	4348269	4348507	819	+	.	ID="RND-6_FAMILY-813";Tend="666";Tstart="425";shortTE="F";uid="3c6970ec-19e1-48b1-9054-7293be218c56"
CAJEWF010000009.1	RepeatMasker	Unknown	4980948	4981118	994	+	.	ID="RND-1_FAMILY-217";Tend="1102";Tstart="931";shortTE="F";uid="574135f5-80d5-45ea-8d92-3e353ee10910"
CAJEWF010000009.1	RepeatMasker	LTR/Gypsy	1828482	1828736	1587	+	.	ID="RND-6_FAMILY-417";Tend="1165";Tstart="912";shortTE="F";uid="a5b2d992-06fa-4097-ac37-e84d8b576e00"
CAJEWF010000009.1	RepeatMasker	Unknown	8394148	8394454	1851	+	.	ID="RND-5_FAMILY-178";Tend="1233";Tstart="930";shortTE="F";uid="c2f185ab-5fc7-4eab-b6fb-ad1c10fed6f4"
CAJEWF010000009.1	RepeatMasker	DNA	1859866	1860140	2120	+	.	ID="DNA-11_BTA";Tend="551";Tstart="277";shortTE="F";uid="767a1af2-60a3-4b6a-a870-f8f5eda17ebc"
CAJEWF010000009.1	RepeatMasker	DNA	11027760	11027877	623	+	.	ID="RND-6_FAMILY-5735";Tend="1085";Tstart="969";shortTE="F";uid="6644d019-0850-40e9-8158-befeb6a2c05c"
CAJEWF010000009.1	RepeatMasker	Unknown	13766274	13766959	956	+	.	ID="RND-6_FAMILY-885";Tend="1512";Tstart="900";shortTE="F";uid="a6311c6d-b0f9-488d-a040-89a374c5f49f"
CAJEWF010000009.1	RepeatMasker	DNA	13258605	13258728	1007	+	.	ID="RND-5_FAMILY-1857";Tend="4710";Tstart="4587";shortTE="F";uid="1796e649-8ef3-4afa-ac1e-8a206fdfa114"
CAJEWF010000009.1	RepeatMasker	LTR/Gypsy	7029788	7030203	1225	+	.	ID="RND-6_FAMILY-1649";Tend="1399";Tstart="974";shortTE="F";uid="5369d6da-c519-4b82-b7cd-5408cb159a6b"
CAJEWF010000009.1	RepeatMasker	DNA/TcMar-Tc1	14223377	14224095	1745	+	.	ID="RND-5_FAMILY-3206";Tend="2458";Tstart="1721";shortTE="F";uid="20208bcd-62fd-4a17-96d4-dd46dc48021b"
CAJEWF010000009.1	RepeatMasker	Unknown	600030	600428	3437	+	.	ID="RND-1_FAMILY-354";Tend="1281";Tstart="883";shortTE="F";uid="03d9202f-a610-4a47-994c-874484140b32"
CAJEWF010000009.1	RepeatMasker	LTR/Gypsy	12659091	12659206	851	+	.	ID="RND-1_FAMILY-255";Tend="1219";Tstart="1104";shortTE="F";uid="979fd4af-a19d-4eaf-8a2e-e6c1845e5ec7"
CAJEWF010000009.1	RepeatMasker	DNA/TcMar-Tc1	5369760	5369944	1094	+	.	ID="RND-4_FAMILY-1919";Tend="1097";Tstart="913";shortTE="F";uid="abc39997-2d0b-44aa-bcb5-ccab5a341500"
CAJEWF010000009.1	RepeatMasker	RC/Helitron	2769810	2770623	7200	+	.	ID="HELITRON-N2_BTA";Tend="817";Tstart="1";shortTE="F";uid="0c810c14-613a-4ce0-ab1f-5a31c31d53b4"
CAJEWF010000009.1	RepeatMasker	Unknown	1863003	1863252	1561	+	.	ID="RND-1_FAMILY-137";Tend="1146";Tstart="893";shortTE="F";uid="7692912a-da2d-40f4-b324-308d95417937"
CAJEWF010000009.1	RepeatMasker	DNA/Kolobok	8891688	8891983	1556	+	.	ID="RND-1_FAMILY-789";TEgroup="ctg_9%7CRND-1_FAMILY-789%7C1";Tend="1749";Tstart="254";shortTE="F";uid="b790e173-61d9-423a-a7e2-b46ffd317e25"
CAJEWF010000009.1	RepeatMasker	DNA/CMC-EnSpm	6111241	6111499	1742	+	.	ID="RND-1_FAMILY-56";Tend="1151";Tstart="894";shortTE="F";uid="7ef5c2f9-6ba6-45a5-b532-10055baf1f95"
CAJEWF010000009.1	RepeatMasker	RC/Helitron	11970081	11970185	789	+	.	ID="RND-1_FAMILY-52";Tend="1906";Tstart="1802";shortTE="F";uid="b720c16d-ae4b-42ca-ad7f-369b51526e77"
CAJEWF010000009.1	RepeatMasker	DNA/TcMar-Tc1	6947115	6947288	981	+	.	ID="RND-4_FAMILY-1919";Tend="1101";Tstart="903";shortTE="F";uid="2e41cc7d-f4ae-4f6b-ac89-20f669562438"
CAJEWF010000009.1	RepeatMasker	DNA/CMC-EnSpm	10153366	10153778	3354	+	.	ID="ENSPM-N3_BTA";Tend="414";Tstart="1";shortTE="F";uid="fd234020-8846-4cfe-8076-f07e1864ae3d"
CAJEWF010000009.1	RepeatMasker	DNA/CMC	3530442	3530682	1280	+	.	ID="RND-6_FAMILY-5287";Tend="1125";Tstart="882";shortTE="F";uid="eae1994e-b106-4b9a-844d-29a955b82ab6"
CAJEWF010000009.1	RepeatMasker	LTR/Gypsy	12807770	12808104	1071	+	.	ID="RND-6_FAMILY-1649";Tend="1399";Tstart="989";shortTE="F";uid="0d444d14-49e6-434b-8a16-fccefcb70d64"
CAJEWF010000009.1	RepeatMasker	Unknown	5722665	5722959	689	+	.	ID="RND-1_FAMILY-253";Tend="1134";Tstart="856";shortTE="F";uid="070d3ca0-53a4-4569-b3d7-e6a442609f22"
CAJEWF010000009.1	RepeatMasker	Unknown	13115007	13115657	3281	+	.	ID="RND-1_FAMILY-447";Tend="1475";Tstart="786";shortTE="F";uid="fba7239e-5853-4207-9163-a31697778102"
CAJEWF010000009.1	RepeatMasker	Unknown	6308465	6308592	643	+	.	ID="RND-3_FAMILY-41";Tend="1095";Tstart="973";shortTE="F";uid="736f2585-e1d3-4458-92d9-15588daf3793"
CAJEWF010000009.1	RepeatMasker	DNA/Sola-2	174129	174329	1098	+	.	ID="RND-5_FAMILY-866";Tend="827";Tstart="630";shortTE="F";uid="6759369a-06fd-45b3-bd15-198549d8ef45"
CAJEWF010000009.1	RepeatMasker	DNA/CMC-Transib	9746664	9746835	1332	+	.	ID="RND-5_FAMILY-2303";Tend="933";Tstart="762";shortTE="F";uid="37bb6264-2edd-41ae-886f-aa3587573013"
CAJEWF010000009.1	RepeatMasker	DNA/CMC-EnSpm	5140422	5140679	1339	+	.	ID="RND-1_FAMILY-56";Tend="1157";Tstart="901";shortTE="F";uid="5591a2d1-def5-4e79-8fa5-9331d6c08b61"
CAJEWF010000009.1	RepeatMasker	DNA	2691535	2691793	1426	+	.	ID="RND-4_FAMILY-1911";Tend="1179";Tstart="922";shortTE="F";uid="15470f9d-3f9c-415e-abf4-dea0b4e55474"
CAJEWF010000009.1	RepeatMasker	LINE/L2	13992847	13993111	1634	+	.	ID="RND-4_FAMILY-328";Tend="1162";Tstart="896";shortTE="F";uid="68a550c4-4a34-4403-9fe9-237fc746c94d"
CAJEWF010000009.1	RepeatMasker	DNA	8361241	8361503	596	+	.	ID="RND-1_FAMILY-781";Tend="1282";Tstart="1026";shortTE="F";uid="b729e744-c12d-4e46-80bd-202489479539"
CAJEWF010000009.1	RepeatMasker	Unknown	10617935	10618261	2101	+	.	ID="RND-3_FAMILY-763";Tend="1242";Tstart="916";shortTE="F";uid="4cbd3484-8a7b-4656-96bd-70b1af10177b"
CAJEWF010000009.1	RepeatMasker	RC/Helitron	13043514	13043692	420	+	.	ID="RND-6_FAMILY-2880";Tend="1512";Tstart="1353";shortTE="F";uid="a1673018-9ef3-43a1-8455-766fa8f89f20"
CAJEWF010000009.1	RepeatMasker	DNA/CMC-EnSpm	12994369	12994536	1093	+	.	ID="RND-6_FAMILY-1912";Tend="1117";Tstart="950";shortTE="F";uid="cb041981-6793-42b3-85bf-2c028823a8a8"
CAJEWF010000009.1	RepeatMasker	Unknown	14272447	14272736	1053	+	.	ID="RND-5_FAMILY-5011";Tend="1292";Tstart="996";shortTE="F";uid="bae74831-1459-4ae5-a20a-46f799aadd4f"
CAJEWF010000009.1	RepeatMasker	Unknown	5420975	5421158	513	+	.	ID="RND-1_FAMILY-279";Tend="1215";Tstart="1027";shortTE="F";uid="8289a596-c5a8-4d5a-bf07-7b2ed48be03d"
CAJEWF010000009.1	RepeatMasker	Unknown	10985286	10985503	495	+	.	ID="RND-1_FAMILY-415";TEgroup="ctg_9%7CRND-1_FAMILY-415%7C4";Tend="2422";Tstart="2313";shortTE="F";uid="16ac6b9a-afcf-47ff-a45d-1ea4c3c30c54"
CAJEWF010000009.1	RepeatMasker	DNA/CMC-Transib	10357739	10357899	1234	+	.	ID="RND-5_FAMILY-2303";Tend="927";Tstart="764";shortTE="F";uid="15b6b573-e40e-42d0-b213-556012c5cfc1"
CAJEWF010000009.1	RepeatMasker	Unknown	12523895	12524050	1237	+	.	ID="RND-6_FAMILY-2136";Tend="1482";Tstart="1332";shortTE="F";uid="1e83de0f-de73-4616-bc27-5f188bf7ec36"
CAJEWF010000009.1	RepeatMasker	DNA/Sola-2	10814117	10815797	14924	+	.	ID="RND-1_FAMILY-512";Tend="2441";Tstart="761";shortTE="F";uid="e70bf7a0-80f2-4e22-9d8f-c6a9f36478a8"
CAJEWF010000009.1	RepeatMasker	DNA/CMC	5030340	5030487	1142	+	.	ID="RND-5_FAMILY-957";Tend="1088";Tstart="941";shortTE="F";uid="83c8e24e-09a6-44b7-b5e7-a4fddcbfb961"
CAJEWF010000009.1	RepeatMasker	DNA	4169346	4169477	959	+	.	ID="RND-6_FAMILY-11069";Tend="1033";Tstart="903";shortTE="F";uid="d7a934b0-5b96-4393-988e-bc45694c6648"
CAJEWF010000009.1	RepeatMasker	LINE/RTE-BovB	5190854	5191023	400	+	.	ID="RND-1_FAMILY-596";Tend="4049";Tstart="3879";shortTE="F";uid="150e88fd-52d6-4002-a873-58214b3221b0"
CAJEWF010000009.1	RepeatMasker	LTR/Gypsy	10416212	10416471	998	+	.	ID="RND-4_FAMILY-369";Tend="1154";Tstart="893";shortTE="F";uid="bcccd462-5de4-42ad-b61b-241bba445739"
CAJEWF010000009.1	RepeatMasker	DNA/hAT-Tip100	3119238	3119825	3461	+	.	ID="RND-5_FAMILY-926";Tend="1906";Tstart="1330";shortTE="F";uid="542122f2-b49d-4a0b-af1f-41c0250792be"
CAJEWF010000009.1	RepeatMasker	LTR/Gypsy	11628490	11628781	1461	+	.	ID="RND-6_FAMILY-1646";Tend="1541";Tstart="1244";shortTE="F";uid="8ba641aa-0298-4f2c-90a7-da65caa89933"
CAJEWF010000009.1	RepeatMasker	DNA/CMC-Transib	12636616	12636780	1071	+	.	ID="RND-5_FAMILY-2303";Tend="932";Tstart="766";shortTE="F";uid="f373f275-916f-43ae-9d43-30d934b5ac3d"
CAJEWF010000009.1	RepeatMasker	RC/Helitron	6198217	6198530	866	+	.	ID="RND-6_FAMILY-894";Tend="1971";Tstart="1744";shortTE="F";uid="730bb6dd-63b3-4253-88ae-212e191999cf"
CAJEWF010000009.1	RepeatMasker	Unknown	7512494	7512731	1459	+	.	ID="RND-3_FAMILY-154";Tend="1207";Tstart="961";shortTE="F";uid="cee83619-28f6-48d8-b8d4-8796f3007933"
CAJEWF010000009.1	RepeatMasker	DNA/CMC-Transib	8882435	8882583	1112	+	.	ID="RND-5_FAMILY-2303";Tend="931";Tstart="783";shortTE="F";uid="68fbd49c-5e6e-4826-b5a9-7180bfc331d1"
CAJEWF010000009.1	RepeatMasker	LTR/Gypsy	7746491	7746727	1464	+	.	ID="RND-6_FAMILY-1649";Tend="1405";Tstart="1171";shortTE="F";uid="1e8be30e-212a-4bf9-a729-e3dcb6b95be1"
CAJEWF010000009.1	RepeatMasker	Unknown	10225924	10226091	899	+	.	ID="RND-1_FAMILY-36";Tend="1123";Tstart="956";shortTE="F";uid="7455186d-153c-4b5a-8648-38e41a036464"
CAJEWF010000009.1	RepeatMasker	Unknown	14245087	14245687	5353	+	.	ID="RND-1_FAMILY-454";Tend="1523";Tstart="924";shortTE="F";uid="e9feeaf1-58dc-46b2-b792-8876ef22bc63"
CAJEWF010000009.1	RepeatMasker	DNA	6506427	6506548	479	+	.	ID="DNA-11_BTA";Tend="283";Tstart="160";shortTE="F";uid="6527415e-e61f-49bc-9b12-48225b717975"
CAJEWF010000009.1	RepeatMasker	LTR/Gypsy	11412390	11412876	2168	+	.	ID="RND-3_FAMILY-29";Tend="1336";Tstart="822";shortTE="F";uid="f8ce0d05-8832-4048-b6e3-bb07481d7bd8"
CAJEWF010000009.1	RepeatMasker	DNA/CMC	3429605	3429853	2054	+	.	ID="RND-5_FAMILY-844";Tend="1103";Tstart="855";shortTE="F";uid="4b66a2a3-62be-49f3-ae4f-52070a7badca"
CAJEWF010000009.1	RepeatMasker	LTR/Gypsy	3612541	3612806	1915	+	.	ID="RND-3_FAMILY-25";Tend="1088";Tstart="820";shortTE="F";uid="896ab573-2d5f-40a9-88f7-4a9b20f4e25c"
CAJEWF010000009.1	RepeatMasker	RC/Helitron	6000222	6000483	1839	+	.	ID="RND-5_FAMILY-5776";Tend="1207";Tstart="947";shortTE="F";uid="eb4e559f-95a8-4dc0-9e10-0836b514dc94"
CAJEWF010000009.1	RepeatMasker	RC/Helitron	12014265	12014848	4672	+	.	ID="RND-1_FAMILY-129";Tend="1500";Tstart="917";shortTE="F";uid="fa8c783b-24f4-4b02-8cf5-47596a42c989"
CAJEWF010000009.1	RepeatMasker	DNA/TcMar-Tc1	11921574	11922213	5369	+	.	ID="RND-1_FAMILY-54";Tend="1608";Tstart="973";shortTE="F";uid="a9324fbb-5936-4bcc-b158-e824a7bdf738"
CAJEWF010000009.1	RepeatMasker	DNA/CMC-EnSpm	3222871	3223128	650	+	.	ID="RND-5_FAMILY-135";TEgroup="ctg_9%7CRND-5_FAMILY-135%7C1";Tend="1036";Tstart="930";shortTE="T";uid="b1456d41-f879-457b-a8f9-df53dba54a2e"
CAJEWF010000009.1	RepeatMasker	Unknown	8322073	8322270	911	+	.	ID="RND-1_FAMILY-354";Tend="1283";Tstart="1080";shortTE="F";uid="89c31a94-c2f5-4ad1-988e-718051d7244f"
CAJEWF010000009.1	RepeatMasker	Unknown	6402273	6402423	511	+	.	ID="RND-6_FAMILY-2883";Tend="1225";Tstart="1078";shortTE="F";uid="4c80f944-8acc-467b-a48b-bbd0c273833e"
CAJEWF010000009.1	RepeatMasker	DNA	9680171	9680492	2362	+	.	ID="RND-1_FAMILY-23";Tend="490";Tstart="170";shortTE="F";uid="b90f84c9-01f9-4e8e-a911-a1885a5a0ec6"
CAJEWF010000009.1	RepeatMasker	Unknown	3951345	3951519	1452	+	.	ID="RND-4_FAMILY-384";Tend="1004";Tstart="830";shortTE="F";uid="bd0e0779-b0f4-41c5-89e3-6c9d5c752695"
CAJEWF010000009.1	RepeatMasker	Unknown	12955959	12956065	742	+	.	ID="RND-6_FAMILY-1840";Tend="1351";Tstart="1245";shortTE="F";uid="7f5e4ab6-c3a9-4287-8340-74dc5b40120a"
CAJEWF010000009.1	RepeatMasker	DNA/CMC	1829951	1830181	1782	+	.	ID="ENSPM-N1_BTA";Tend="228";Tstart="1";shortTE="F";uid="21810c74-bb84-44be-9abd-d0d08888da73"
CAJEWF010000009.1	RepeatMasker	DNA/PIF-Spy	129676	129844	1279	+	.	ID="RND-6_FAMILY-1161";Tend="3163";Tstart="2995";shortTE="F";uid="e45b0665-5746-43fd-ae33-54c5a615c6b7"
CAJEWF010000009.1	RepeatMasker	DNA/hAT-Tip100	1634174	1634300	873	+	.	ID="RND-5_FAMILY-4888";Tend="1431";Tstart="1305";shortTE="F";uid="2d2e7308-9c21-4191-8ba4-858ea3aa50d5"
CAJEWF010000009.1	RepeatMasker	DNA/Sola-2	8880071	8880401	949	+	.	ID="RND-6_FAMILY-14157";Tend="1722";Tstart="1382";shortTE="F";uid="ab6f5fb5-711f-447f-a769-7d58047436bc"
CAJEWF010000009.1	RepeatMasker	DNA/hAT?	9400751	9401062	2645	+	.	ID="HAT-N6_BTA";Tend="311";Tstart="1";shortTE="F";uid="5123dccf-a15d-4378-86bb-664adffde042"
CAJEWF010000009.1	RepeatMasker	DNA/CMC-EnSpm	4899550	4899959	3331	+	.	ID="ENSPM-N3_BTA";Tend="414";Tstart="1";shortTE="F";uid="4a0a776e-4ded-4347-aaea-e6a4276ec86e"
CAJEWF010000009.1	RepeatMasker	DNA/CMC-Chapaev-3	8894886	8895165	2099	+	.	ID="RND-6_FAMILY-649";Tend="3219";Tstart="2938";shortTE="F";uid="b4c3098f-0f57-40dc-ba09-5a943f21ab61"
CAJEWF010000009.1	RepeatMasker	Unknown	10203813	10204103	1822	+	.	ID="RND-4_FAMILY-226";Tend="1228";Tstart="917";shortTE="F";uid="e8ee7b1e-fc7f-4705-b69d-fd1360712620"
CAJEWF010000009.1	RepeatMasker	DNA/CMC-EnSpm	13797396	13797507	646	+	.	ID="RND-5_FAMILY-567";Tend="1147";Tstart="1036";shortTE="F";uid="ab8bd245-132a-4ed2-b9a8-1c5fcec96438"
CAJEWF010000009.1	RepeatMasker	DNA	12556965	12557294	2269	+	.	ID="RND-5_FAMILY-1257";Tend="975";Tstart="660";shortTE="F";uid="9914b38d-d64b-49c0-8b05-edbd5b871e51"
CAJEWF010000009.1	RepeatMasker	Unknown	14632827	14632979	535	+	.	ID="RND-6_FAMILY-475";Tend="1300";Tstart="1181";shortTE="F";uid="e0d1fcf7-dcab-40d6-b378-a064b06b3dde"
CAJEWF010000009.1	RepeatMasker	LTR/Gypsy	4461705	4462740	9116	+	.	ID="RND-5_FAMILY-3624";Tend="1804";Tstart="771";shortTE="F";uid="cd7d400b-aef3-4e40-80d1-90b771501a71"
CAJEWF010000009.1	RepeatMasker	DNA/hAT-Tip100	6527680	6527863	1119	+	.	ID="RND-5_FAMILY-4888";Tend="1510";Tstart="1328";shortTE="F";uid="14975f5a-c529-4163-8863-ca53f7d94c2d"
CAJEWF010000009.1	RepeatMasker	DNA/TcMar-Tc1	1469907	1470161	1487	+	.	ID="RND-6_FAMILY-669";Tend="2424";Tstart="2176";shortTE="F";uid="9809c44e-5660-4840-bd7a-cf44ed155efb"
CAJEWF010000009.1	RepeatMasker	DNA	4735622	4735781	761	+	.	ID="RND-6_FAMILY-11069";Tend="1058";Tstart="897";shortTE="F";uid="40acbcd7-dea2-4912-82bb-81a18aea37ce"
CAJEWF010000009.1	RepeatMasker	RC/Helitron	10307362	10307625	1148	+	.	ID="RND-1_FAMILY-613";Tend="2066";Tstart="1796";shortTE="F";uid="6e9c2377-d691-42c6-bf67-86fd510c3952"
CAJEWF010000009.1	RepeatMasker	DNA/hAT?	8221126	8221244	570	+	.	ID="RND-5_FAMILY-1660";Tend="1037";Tstart="894";shortTE="F";uid="a74455ec-962d-406a-93cd-e535d5be4f89"
CAJEWF010000009.1	RepeatMasker	DNA	3822485	3822585	608	+	.	ID="RND-6_FAMILY-1167";Tend="2081";Tstart="1987";shortTE="F";uid="db247c91-7d1f-4723-aeac-b9bb74e57743"
CAJEWF010000009.1	RepeatMasker	DNA/Sola-2	8060878	8061064	588	+	.	ID="RND-6_FAMILY-11392";Tend="3895";Tstart="3714";shortTE="F";uid="7ea0c05c-c996-40b5-923a-d0adf73120d4"
CAJEWF010000009.1	RepeatMasker	Unknown	13180659	13180965	1274	+	.	ID="RND-6_FAMILY-11";TEgroup="ctg_9%7CRND-6_FAMILY-11%7C1";Tend="1088";Tstart="913";shortTE="F";uid="9b28289e-a421-4328-985c-4f1e5e46a83d"
CAJEWF010000009.1	RepeatMasker	DNA/CMC-EnSpm	6122128	6122400	1194	+	.	ID="rnd-6_family-1912";Tend="1120";Tstart="950";shortTE="F";uid="5beeb79a-b7cf-4937-a802-a7a744ddc59d"
CAJEWF010000009.1	RepeatMasker	Unknown	13957566	13957821	634	+	.	ID="RND-1_FAMILY-441";Tend="1599";Tstart="1366";shortTE="F";uid="d60fa580-5dd4-4ff0-87f4-cc5d5bf3d8d2"
CAJEWF010000009.1	RepeatMasker	DNA/Maverick	11874560	11874872	1700	+	.	ID="RND-2_FAMILY-28";Tend="1060";Tstart="734";shortTE="F";uid="fb3bcc75-6404-4c1c-8ca6-3dba67eb3baf"
CAJEWF010000009.1	RepeatMasker	DNA	1268713	1268989	1804	+	.	ID="DNA-11_BTA";Tend="285";Tstart="1";shortTE="F";uid="8b99c17d-3a2c-4db9-886a-d6e183a922d5"
CAJEWF010000009.1	RepeatMasker	DNA	11256198	11256386	829	+	.	ID="RND-1_FAMILY-713";Tend="6880";Tstart="6691";shortTE="F";uid="79862a41-fb44-43e1-a083-33a37c3b392c"
CAJEWF010000009.1	RepeatMasker	DNA	9800921	9801054	581	+	.	ID="RND-4_FAMILY-1880";Tend="1083";Tstart="942";shortTE="F";uid="4cd1bde8-7b87-4e62-96a9-c9f7e30b5c43"
CAJEWF010000009.1	RepeatMasker	Unknown	10992489	10992783	2512	+	.	ID="RND-1_FAMILY-202";Tend="1211";Tstart="920";shortTE="F";uid="bd5c611e-4681-417f-8ac5-8e644a6d85e6"
CAJEWF010000009.1	RepeatMasker	DNA/hAT-Tip100	8088490	8088661	599	+	.	ID="HAT-N2_BTA";Tend="507";Tstart="323";shortTE="F";uid="612a79a9-2647-4832-b8fe-d930ccbc6a29"
CAJEWF010000009.1	RepeatMasker	DNA/CMC-EnSpm	3699588	3699853	1947	+	.	ID="RND-6_FAMILY-737";Tend="1154";Tstart="889";shortTE="F";uid="0e14d78e-2ea6-4ad7-b49e-2b97b1397e95"
CAJEWF010000009.1	RepeatMasker	DNA/hAT-Tip100	6927113	6927247	545	+	.	ID="RND-5_FAMILY-3189";Tend="1673";Tstart="1543";shortTE="F";uid="f7f5961a-3dad-4626-9ad1-ad7408e8b67b"
CAJEWF010000009.1	RepeatMasker	Unknown	8296044	8296427	1578	+	.	ID="RND-1_FAMILY-337";Tend="1339";Tstart="987";shortTE="F";uid="54f5a4f3-6b5a-4d38-b733-7d92d9d69770"
CAJEWF010000009.1	RepeatMasker	Unknown	9181377	9181818	3508	+	.	ID="RND-1_FAMILY-250";Tend="1396";Tstart="961";shortTE="F";uid="7cd98c1f-25fe-4e55-80eb-3966d3fa3d24"
CAJEWF010000009.1	RepeatMasker	DNA/CMC	13094774	13094949	992	+	.	ID="ENSPM-N2_BTA";Tend="212";Tstart="36";shortTE="F";uid="a653525d-931b-4579-8e7a-3b3ea979f09f"
CAJEWF010000009.1	RepeatMasker	DNA/Sola-2	3685748	3686199	879	+	.	ID="RND-1_FAMILY-349";TEgroup="ctg_9%7CRND-1_FAMILY-349%7C5";Tend="2452";Tstart="857";shortTE="F";uid="9b2c54db-2c9c-43f5-942e-c5d5c6ac92e2"
CAJEWF010000009.1	RepeatMasker	DNA	12063114	12063269	523	+	.	ID="RND-3_FAMILY-28";Tend="1292";Tstart="1137";shortTE="F";uid="dca0b71d-7ce1-4fba-b5e6-41f666f737b8"
CAJEWF010000009.1	RepeatMasker	Unknown	1727326	1727580	1601	+	.	ID="RND-3_FAMILY-154";Tend="1202";Tstart="957";shortTE="F";uid="f097707e-57ae-4a07-b0a9-0381496d5a29"
CAJEWF010000009.1	RepeatMasker	LTR/Gypsy	9626144	9626375	459	+	.	ID="RND-6_FAMILY-6215";Tend="1617";Tstart="1374";shortTE="F";uid="ae92f4fe-c2ae-4e51-902d-3e706c682c0e"
CAJEWF010000009.1	RepeatMasker	DNA	10085890	10086140	654	+	.	ID="RND-1_FAMILY-136";Tend="1172";Tstart="907";shortTE="F";uid="b48adb51-acc1-40ed-a281-8fb36502badf"
CAJEWF010000009.1	RepeatMasker	Unknown	6905222	6905417	484	+	.	ID="RND-1_FAMILY-286";Tend="1252";Tstart="1068";shortTE="F";uid="6e8e8ebc-26a0-47a2-91c4-d4cb64152902"
CAJEWF010000009.1	RepeatMasker	DNA/CMC-EnSpm	8796006	8796274	1212	+	.	ID="RND-1_FAMILY-56";Tend="1156";Tstart="886";shortTE="F";uid="8e2ace16-f684-4566-824c-23dfd2b47e1e"
CAJEWF010000009.1	RepeatMasker	Unknown	7058143	7058410	1653	+	.	ID="RND-1_FAMILY-202";Tend="1185";Tstart="925";shortTE="F";uid="83092238-65d8-4a18-a8a2-66650213964d"
CAJEWF010000009.1	RepeatMasker	DNA	3426418	3426584	995	+	.	ID="RND-5_FAMILY-3441";Tend="2616";Tstart="2447";shortTE="F";uid="d0f1eaa3-f416-4811-b049-ab6eef5ebc32"
CAJEWF010000009.1	RepeatMasker	Unknown	13295941	13296228	1333	+	.	ID="RND-5_FAMILY-38";Tend="1233";Tstart="950";shortTE="F";uid="099d883d-38fc-4310-9e21-36fead705167"
CAJEWF010000009.1	RepeatMasker	Unknown	4329132	4329235	437	+	.	ID="RND-6_FAMILY-9617";Tend="746";Tstart="641";shortTE="F";uid="f1dcc965-b2ec-45f2-98c9-4307d8c7054b"
CAJEWF010000009.1	RepeatMasker	DNA/hAT-Tip100	4184550	4184875	1429	+	.	ID="rnd-5_family-3523";Tend="937";Tstart="660";shortTE="F";uid="6b7a1d9f-2b43-4084-a6bd-ecd80d633ffe"
CAJEWF010000009.1	RepeatMasker	Unknown	10796760	10797194	3149	+	.	ID="RND-1_FAMILY-449";Tend="1362";Tstart="942";shortTE="F";uid="4d80c043-515b-4f86-8e19-7131696befd0"
CAJEWF010000009.1	RepeatMasker	LTR/Pao	2526004	2526453	2900	+	.	ID="RND-1_FAMILY-569";Tend="1455";Tstart="1008";shortTE="F";uid="a7a6d75a-f9ca-4f26-ac0a-d6106ba9450e"
CAJEWF010000009.1	RepeatMasker	LTR/Gypsy	11273268	11273666	717	+	.	ID="RND-6_FAMILY-1646";Tend="1463";Tstart="1067";shortTE="F";uid="8e05634e-4d86-4d19-b18a-8e4688e20380"
CAJEWF010000009.1	RepeatMasker	Unknown	7471761	7471867	851	+	.	ID="RND-6_FAMILY-2397";Tend="1007";Tstart="901";shortTE="F";uid="3e31a815-7945-4998-9128-ccd671e59f2b"
CAJEWF010000009.1	RepeatMasker	DNA	7272602	7272836	1499	+	.	ID="RND-1_FAMILY-194";Tend="1069";Tstart="837";shortTE="F";uid="1f58c0b8-9475-43ef-b7cb-8f008b7becb4"
CAJEWF010000009.1	RepeatMasker	Unknown	5741672	5741972	1720	+	.	ID="RND-5_FAMILY-1778";Tend="1163";Tstart="874";shortTE="F";uid="92424f88-c2dc-44c1-8b00-06c3b02e1298"
CAJEWF010000009.1	RepeatMasker	Unknown	10996038	10996208	1466	+	.	ID="RND-6_FAMILY-11";Tend="1081";Tstart="913";shortTE="F";uid="5c8eae6f-69c4-4e46-aca4-d13f2028460e"
CAJEWF010000009.1	RepeatMasker	LTR/Gypsy	9870775	9871758	6515	+	.	ID="RND-6_FAMILY-403";Tend="1792";Tstart="789";shortTE="F";uid="d0d19ce8-2c6e-4b71-bdf3-eb33b6420230"
CAJEWF010000009.1	RepeatMasker	DNA/Kolobok	3175491	3175727	1785	+	.	ID="RND-6_FAMILY-6547";Tend="890";Tstart="655";shortTE="F";uid="6a2d20ea-8d0e-4362-90de-b1910db513db"
CAJEWF010000009.1	RepeatMasker	LINE/RTE-BovB	11111644	11111978	898	+	.	ID="RND-5_FAMILY-771";Tend="3988";Tstart="3655";shortTE="F";uid="ed7df60b-e484-479a-a393-872728805811"
CAJEWF010000009.1	RepeatMasker	DNA/CMC	7458866	7459030	402	+	.	ID="RND-5_FAMILY-965";Tend="2049";Tstart="1879";shortTE="F";uid="970e2857-a6e5-4ef5-8741-8e7e749657e7"
CAJEWF010000009.1	RepeatMasker	LTR/Gypsy	5315760	5316051	1382	+	.	ID="RND-6_FAMILY-1649";Tend="1229";Tstart="971";shortTE="F";uid="a838b26a-5457-4079-9e96-6ae582fa56fe"
CAJEWF010000009.1	RepeatMasker	LTR/Gypsy	9066876	9067136	1076	+	.	ID="RND-6_FAMILY-417";Tend="1165";Tstart="907";shortTE="F";uid="7150cc76-896d-46c8-b14b-fe5cb061fcb7"
CAJEWF010000009.1	RepeatMasker	RC/Helitron	12395659	12395967	2119	+	.	ID="RND-4_FAMILY-351";Tend="1242";Tstart="946";shortTE="F";uid="fbeecac8-f0e5-415e-8e30-dd700540cc7a"
CAJEWF010000009.1	RepeatMasker	Unknown	3577234	3577379	1042	+	.	ID="RND-1_FAMILY-27";Tend="1052";Tstart="907";shortTE="F";uid="66d4e2a8-02a4-4ef2-bca8-9cf77602c926"
CAJEWF010000009.1	RepeatMasker	RC/Helitron	12545768	12545945	653	+	.	ID="RND-4_FAMILY-1138";Tend="1174";Tstart="997";shortTE="F";uid="7a742ab4-1581-4833-8964-8e78b1d83c03"
CAJEWF010000009.1	RepeatMasker	LTR/Gypsy	2843720	2843991	1950	+	.	ID="RND-6_FAMILY-1649";Tend="1404";Tstart="1133";shortTE="F";uid="8b0ae463-5376-41ed-8568-06ae8b7cfc3e"
CAJEWF010000009.1	RepeatMasker	Unknown	13638886	13639020	703	+	.	ID="RND-5_FAMILY-239";Tend="1843";Tstart="1708";shortTE="F";uid="c9bb1c2f-cfc4-4992-985c-32e8ccdc3618"
CAJEWF010000009.1	RepeatMasker	LINE/CR1-Zenon	5608886	5609151	698	+	.	ID="RND-6_FAMILY-1306";TEgroup="ctg_9%7CRND-6_FAMILY-1306%7C1";Tend="1116";Tstart="973";shortTE="F";uid="94806bf7-f54f-416a-8216-41690ec75e06"
CAJEWF010000009.1	RepeatMasker	DNA	1271474	1271870	894	+	.	ID="RND-1_FAMILY-136";TEgroup="ctg_9%7CRND-1_FAMILY-136%7C1";Tend="1175";Tstart="911";shortTE="F";uid="0b06b540-1536-4952-9ebe-810dddd5a4dc"
CAJEWF010000009.1	RepeatMasker	Unknown	12852140	12852366	1924	+	.	ID="RND-6_FAMILY-778";Tend="1177";Tstart="952";shortTE="F";uid="de26693a-d69d-45c2-83bf-aadab7cdc833"
CAJEWF010000009.1	RepeatMasker	Unknown	6596244	6597154	7895	+	.	ID="RND-1_FAMILY-148";Tend="1795";Tstart="882";shortTE="F";uid="ffd4812b-79bd-4d53-863a-c810d16613b6"
CAJEWF010000009.1	RepeatMasker	DNA/CMC-Transib	6381950	6382123	1150	+	.	ID="RND-5_FAMILY-2303";Tend="931";Tstart="758";shortTE="F";uid="29825103-fe05-42ae-af0f-983c226d53a3"
CAJEWF010000009.1	RepeatMasker	LTR/Gypsy	2639142	2639598	409	+	.	ID="RND-3_FAMILY-443";TEgroup="ctg_9%7CRND-3_FAMILY-443%7C1";Tend="1299";Tstart="844";shortTE="T";uid="cf6f0bdb-18a7-4895-aaae-e31f589bcfd0"
CAJEWF010000009.1	RepeatMasker	DNA	6815042	6815188	793	+	.	ID="DNA-9_BTA";Tend="147";Tstart="1";shortTE="F";uid="7dce2879-899e-4fb5-8cc5-ce86ae37a1cd"
CAJEWF010000009.1	RepeatMasker	DNA	3189645	3189870	1535	+	.	ID="DNA-11_BTA";Tend="551";Tstart="318";shortTE="F";uid="2dcc01f2-55de-4ad4-8f98-fbafdee6a8bd"
CAJEWF010000009.1	RepeatMasker	Unknown	12509029	12509494	3163	+	.	ID="RND-1_FAMILY-657";Tend="1382";Tstart="919";shortTE="F";uid="9fd618cc-06b3-443f-8e3d-0a892ca4820f"
CAJEWF010000009.1	RepeatMasker	DNA/CMC	3774425	3774734	2674	+	.	ID="RND-1_FAMILY-81";Tend="1259";Tstart="950";shortTE="F";uid="e6f4dcbb-4c07-422f-98f6-c6df71eeef95"
CAJEWF010000009.1	RepeatMasker	Unknown	8725439	8726390	8670	+	.	ID="RND-5_FAMILY-3718";Tend="1816";Tstart="865";shortTE="F";uid="4794f52c-4679-4859-a21e-05da45c8e10f"
CAJEWF010000009.1	RepeatMasker	DNA/hAT-hATm	7408005	7408333	653	+	.	ID="RND-6_FAMILY-448";Tend="4852";Tstart="4530";shortTE="F";uid="38e382be-5587-45d7-adc3-302da2fc2160"
CAJEWF010000009.1	RepeatMasker	Unknown	98390	98559	1179	+	.	ID="RND-4_FAMILY-384";Tend="1005";Tstart="836";shortTE="F";uid="24789405-c5a2-43ab-b434-6f14c6d4eef0"
CAJEWF010000009.1	RepeatMasker	Unknown	1107029	1107210	530	+	.	ID="RND-1_FAMILY-217";Tend="1252";Tstart="1079";shortTE="F";uid="876a4cf5-2e9d-47e3-bde9-6b5cb8aff8e5"
CAJEWF010000009.1	RepeatMasker	RC/Helitron	9592337	9592762	1177	+	.	ID="RND-5_FAMILY-4101";Tend="725";Tstart="319";shortTE="F";uid="d4a74850-ebfb-4a3d-9f6b-ff1f7c2f5a68"
CAJEWF010000009.1	RepeatMasker	Unknown	13572809	13572961	1146	+	.	ID="RND-5_FAMILY-2316";Tend="1114";Tstart="962";shortTE="F";uid="c0ddaaf1-2a50-425d-8cbe-0df9613092a0"
CAJEWF010000009.1	RepeatMasker	LTR/Gypsy	7491612	7492225	2421	+	.	ID="RND-6_FAMILY-1646";Tend="1499";Tstart="729";shortTE="F";uid="713c4c77-33f6-4b72-98c2-050d54005fa2"
CAJEWF010000009.1	RepeatMasker	DNA/CMC	9747793	9747932	875	+	.	ID="RND-5_FAMILY-957";Tend="982";Tstart="838";shortTE="F";uid="80674e15-3c55-4a83-94e4-f111aceedaea"
CAJEWF010000009.1	RepeatMasker	DNA/PIF-Spy	6335759	6335919	871	+	.	ID="RND-5_FAMILY-741";Tend="1396";Tstart="1236";shortTE="F";uid="42af81e0-dde7-43c9-a8c8-f9c04ea84376"
CAJEWF010000009.1	RepeatMasker	DNA/hAT?	10868458	10868768	2592	+	.	ID="HAT-N6_BTA";Tend="311";Tstart="1";shortTE="F";uid="7f619fbc-d13a-4cba-9211-8b0e7665d4b2"
CAJEWF010000009.1	RepeatMasker	Unknown	7682329	7682559	907	+	.	ID="RND-5_FAMILY-38";Tend="1233";Tstart="963";shortTE="F";uid="babd39b2-bfdc-449b-9462-cbb7f782f89a"
CAJEWF010000009.1	RepeatMasker	DNA	4543255	4543468	1532	+	.	ID="RND-4_FAMILY-441";Tend="1119";Tstart="896";shortTE="F";uid="8372f163-5c5a-4030-b0cf-c641d52b8b65"
CAJEWF010000009.1	RepeatMasker	Unknown	13269329	13269838	4224	+	.	ID="RND-6_FAMILY-2136";Tend="1481";Tstart="976";shortTE="F";uid="362323b3-5060-4d61-9bda-a461faefa8e6"
CAJEWF010000009.1	RepeatMasker	DNA/TcMar-Tc4	8630986	8631119	462	+	.	ID="RND-3_FAMILY-11";Tend="1921";Tstart="1791";shortTE="F";uid="15a28948-1afe-42aa-bf55-73f9562e50bf"
CAJEWF010000009.1	RepeatMasker	DNA	123681	124336	943	+	.	ID="DNA-1_BTA";TEgroup="ctg_9%7CDNA-1_BTA%7C1";Tend="493";Tstart="10";shortTE="F";uid="c3a07687-53db-4381-80e1-59752619506d"
CAJEWF010000009.1	RepeatMasker	DNA	6763097	6763602	4288	+	.	ID="DNA-1_BTA";Tend="504";Tstart="1";shortTE="F";uid="4c91d2f7-7ef6-43f4-8d3e-128290406e3e"
CAJEWF010000009.1	RepeatMasker	DNA/PiggyBac	4932429	4932853	3163	+	.	ID="RND-1_FAMILY-611";Tend="1373";Tstart="953";shortTE="F";uid="1a8913f0-99da-422d-91cf-3a8fcea64b82"
CAJEWF010000009.1	RepeatMasker	DNA/CMC	9925234	9925631	2406	+	.	ID="RND-1_FAMILY-93";Tend="1278";Tstart="868";shortTE="F";uid="52f5a091-064e-4a3d-b798-4b9bcfca4b8b"
CAJEWF010000009.1	RepeatMasker	DNA/CMC-Transib	11326884	11327343	1181	+	.	ID="RND-5_FAMILY-2303";TEgroup="ctg_9%7CRND-5_FAMILY-2303%7C17";Tend="934";Tstart="762";shortTE="F";uid="08243d72-63c7-4a19-9a6f-a1f17e9da436"
CAJEWF010000009.1	RepeatMasker	DNA	7138368	7138622	1633	+	.	ID="DNA-5_BTA";Tend="255";Tstart="1";shortTE="F";uid="a7c35e30-8c48-4956-bd30-b1449f537c80"
CAJEWF010000009.1	RepeatMasker	DNA/hAT?	5231806	5232048	1056	+	.	ID="RND-5_FAMILY-1660";Tend="1105";Tstart="866";shortTE="F";uid="cb026b29-7704-4640-8450-d0ff7c05a5df"
CAJEWF010000009.1	RepeatMasker	DNA	7411116	7411317	1126	+	.	ID="RND-4_FAMILY-746";Tend="1234";Tstart="1040";shortTE="F";uid="71c92843-cc14-495e-88d5-488a6c0d452e"
CAJEWF010000009.1	RepeatMasker	DNA/CMC-EnSpm	8904558	8904756	589	+	.	ID="rnd-3_family-131";TEgroup="ctg_9%7Crnd-3_family-131%7C1";Tend="1192";Tstart="877";shortTE="T";uid="b3f11e50-377a-4d5d-a9c0-28a132f036ef"
CAJEWF010000009.1	RepeatMasker	LINE/I	7305167	7305358	1191	+	.	ID="RND-6_FAMILY-27";Tend="1182";Tstart="991";shortTE="F";uid="3400adac-5d09-4c9b-98e5-3f50f228c489"
CAJEWF010000009.1	RepeatMasker	DNA	9414227	9414377	1088	+	.	ID="dna4-17b_bta";Tend="276";Tstart="147";shortTE="F";uid="88c1f8f6-95d6-49d4-950f-b9aa7dabed31"
CAJEWF010000009.1	RepeatMasker	Unknown	4925380	4925887	4346	+	.	ID="RND-1_FAMILY-860";Tend="1408";Tstart="901";shortTE="F";uid="d3bea89f-873a-4fdb-be63-639f57b2842f"
CAJEWF010000009.1	RepeatMasker	DNA	11083778	11084042	1361	+	.	ID="DNA-11_BTA";Tend="540";Tstart="274";shortTE="F";uid="3063e281-d2d5-4ea7-b79e-84a5beb69467"
CAJEWF010000009.1	RepeatMasker	DNA/CMC-Transib	1561014	1561336	782	+	.	ID="RND-5_FAMILY-2303";TEgroup="ctg_9%7CRND-5_FAMILY-2303%7C2";Tend="930";Tstart="754";shortTE="F";uid="fc6c1905-a22c-4b44-b172-46c7210dd676"
CAJEWF010000009.1	RepeatMasker	DNA	3514466	3514641	510	+	.	ID="RND-6_FAMILY-1109";Tend="972";Tstart="805";shortTE="F";uid="0ee274ce-0b08-47ab-a92e-7a0e79f12686"
CAJEWF010000009.1	RepeatMasker	LTR/Gypsy	1594139	1594343	598	+	.	ID="RND-6_FAMILY-417";Tend="1169";Tstart="960";shortTE="F";uid="0cc7c681-9f7f-479e-8e1b-26cffb08441a"
CAJEWF010000009.1	RepeatMasker	DNA/PIF-Spy	14389391	14390424	4966	+	.	ID="ISL2EU-2N1_BTA";Tend="2639";Tstart="1574";shortTE="F";uid="161ab32a-3480-432f-b80a-60fbaac1f5df"
CAJEWF010000009.1	RepeatMasker	DNA	6660986	6662329	6588	+	.	ID="RND-1_FAMILY-913";Tend="7004";Tstart="5628";shortTE="F";uid="8eaa0e7e-fb88-4244-9ff6-61ea6d4bef78"
CAJEWF010000009.1	RepeatMasker	DNA/Maverick	13513342	13513572	832	+	.	ID="RND-5_FAMILY-3109";Tend="6887";Tstart="6662";shortTE="F";uid="731105e5-8245-41cd-a1d8-2ed8538b1013"
CAJEWF010000009.1	RepeatMasker	DNA/hAT-hAT5	8376651	8377277	4915	+	.	ID="RND-6_FAMILY-700";Tend="1639";Tstart="1009";shortTE="F";uid="c0aa2283-d38a-4f84-9490-22fcbbe43763"
CAJEWF010000009.1	RepeatMasker	DNA/CMC-EnSpm	8485837	8486129	1836	+	.	ID="rnd-1_family-56";Tend="1161";Tstart="895";shortTE="F";uid="a97daabb-dffb-451e-bd41-07a6dc8cd86b"
CAJEWF010000009.1	RepeatMasker	DNA/CMC-EnSpm	5047714	5047834	581	+	.	ID="RND-6_FAMILY-6392";Tend="824";Tstart="704";shortTE="F";uid="623ec164-22a9-4c44-9f90-fbd7800aefab"
CAJEWF010000009.1	RepeatMasker	DNA/CMC-EnSpm	2839039	2839306	1560	+	.	ID="RND-1_FAMILY-56";Tend="1173";Tstart="907";shortTE="F";uid="cfbbec9f-0e5a-45c2-8023-a449a25ecd7a"
CAJEWF010000009.1	RepeatMasker	DNA	213090	213360	1419	+	.	ID="rnd-5_family-2645";Tend="1269";Tstart="1004";shortTE="F";uid="0c2d3c75-9ffd-4c0e-9a6e-29f0f1928f55"
CAJEWF010000009.1	RepeatMasker	DNA	4324735	4324929	1105	+	.	ID="DNA-1_BTA";Tend="504";Tstart="308";shortTE="F";uid="f86d5f9e-8786-499d-828d-152a92be745e"
CAJEWF010000009.1	RepeatMasker	DNA/CMC-EnSpm	3381242	3381405	938	+	.	ID="RND-1_FAMILY-56";Tend="1068";Tstart="905";shortTE="F";uid="d8a7a1c6-8b91-4f0c-a66d-b5cceb31466e"
CAJEWF010000009.1	RepeatMasker	LINE/I	2184285	2184479	606	+	.	ID="RND-6_FAMILY-3469";Tend="1990";Tstart="1801";shortTE="F";uid="46328ea7-13e6-464b-9300-5ff739caef4b"
CAJEWF010000009.1	RepeatMasker	DNA	5324052	5324287	1865	+	.	ID="RND-4_FAMILY-183";Tend="1114";Tstart="882";shortTE="F";uid="2f44ad31-9370-4c95-b273-960d7bf9468c"
CAJEWF010000009.1	RepeatMasker	DNA/CMC-Transib	3904174	3904323	868	+	.	ID="RND-5_FAMILY-2303";Tend="929";Tstart="764";shortTE="F";uid="9426c283-86e9-4566-b476-1784da2fd54a"
CAJEWF010000009.1	RepeatMasker	Unknown	1163774	1164228	1410	+	.	ID="RND-4_FAMILY-315";Tend="1338";Tstart="912";shortTE="F";uid="b75b85dd-7e77-4ea7-a2fe-ef42d3f953ce"
CAJEWF010000009.1	RepeatMasker	DNA	4990667	4990834	516	+	.	ID="RND-1_FAMILY-307";Tend="2902";Tstart="2731";shortTE="F";uid="8ce6455e-9274-4fee-8fa3-e7f4941c6259"
CAJEWF010000009.1	RepeatMasker	DNA	8086498	8086952	522	+	.	ID="RND-6_FAMILY-467";TEgroup="ctg_9%7CRND-6_FAMILY-467%7C8";Tend="4004";Tstart="666";shortTE="F";uid="0fb7fd77-458d-4701-9781-cef28a2461e0"
CAJEWF010000009.1	RepeatMasker	Unknown	7884407	7884706	1489	+	.	ID="RND-6_FAMILY-11813";Tend="1771";Tstart="1477";shortTE="F";uid="555eae9c-a204-4699-bcc7-7b0468573648"
CAJEWF010000009.1	RepeatMasker	DNA/CMC-Transib	9605501	9605651	966	+	.	ID="RND-5_FAMILY-2303";Tend="933";Tstart="785";shortTE="F";uid="e6c8efbd-ef9f-4d99-a7fd-7e51b5892fdc"
CAJEWF010000009.1	RepeatMasker	LTR/Gypsy	3744635	3745313	2107	+	.	ID="RND-4_FAMILY-31";Tend="1107";Tstart="446";shortTE="F";uid="84854ba8-be24-4cc2-a75b-eee42e05ebe5"
CAJEWF010000009.1	RepeatMasker	Unknown	5610685	5611003	1339	+	.	ID="RND-1_FAMILY-286";Tend="1324";Tstart="1006";shortTE="F";uid="60fdb78a-7259-4671-beae-e3d581415295"
CAJEWF010000009.1	RepeatMasker	Unknown	8089261	8089529	705	+	.	ID="RND-1_FAMILY-502";Tend="1151";Tstart="903";shortTE="F";uid="5b320c9f-ba03-42cf-b761-bbd67d9627e2"
CAJEWF010000009.1	RepeatMasker	Unknown	8501119	8501296	871	+	.	ID="RND-1_FAMILY-63";Tend="4289";Tstart="4114";shortTE="F";uid="14f8ed2c-83f0-4ed8-b06e-299821d7756c"
CAJEWF010000009.1	RepeatMasker	DNA/CMC-Transib	2902311	2902478	1221	+	.	ID="RND-5_FAMILY-2303";Tend="936";Tstart="768";shortTE="F";uid="8e9054a8-b2aa-44e7-ba83-81ff5d0b45f9"
CAJEWF010000009.1	RepeatMasker	LTR/Gypsy	10858387	10858505	638	+	.	ID="RND-5_FAMILY-1051";Tend="1192";Tstart="1073";shortTE="F";uid="39f7215e-536a-4891-82b7-75a935f011c9"
CAJEWF010000009.1	RepeatMasker	LTR/Gypsy	12738520	12738784	1659	+	.	ID="RND-4_FAMILY-369";Tend="1176";Tstart="913";shortTE="F";uid="f0945cfb-6556-4c5f-a709-e420a652a324"
CAJEWF010000009.1	RepeatMasker	RC/Helitron	12181540	12181677	765	+	.	ID="RND-5_FAMILY-142";Tend="994";Tstart="856";shortTE="F";uid="3c8a7e16-8ee1-4d94-a95c-e1451ab31533"
CAJEWF010000009.1	RepeatMasker	DNA	12046516	12046914	588	+	.	ID="DNA-11_BTA";TEgroup="ctg_9%7CDNA-11_BTA%7C25";Tend="551";Tstart="150";shortTE="F";uid="8205c688-e73f-4518-9962-7621f55c96b4"
CAJEWF010000009.1	RepeatMasker	DNA/hAT-Tip100	10375247	10375498	1034	+	.	ID="rnd-5_family-4888";Tend="1302";Tstart="1065";shortTE="F";uid="ccea0346-698a-465d-b6bf-d0e1e0273b7a"
CAJEWF010000009.1	RepeatMasker	DNA/hAT?	4186098	4186282	951	+	.	ID="RND-1_FAMILY-527";Tend="776";Tstart="626";shortTE="F";uid="2c31c006-33be-4799-8b74-326f66ac9576"
CAJEWF010000009.1	RepeatMasker	DNA	4684274	4684389	774	+	.	ID="RND-1_FAMILY-59";Tend="1241";Tstart="1127";shortTE="F";uid="9b7e2570-cc3c-43a0-a467-221119294691"
CAJEWF010000009.1	RepeatMasker	RC/Helitron	11193342	11193787	1249	+	.	ID="RND-6_FAMILY-1889";Tend="1667";Tstart="1221";shortTE="F";uid="d5876aba-2519-459e-868d-a10062cd387b"
CAJEWF010000009.1	RepeatMasker	DNA	5629830	5629938	453	+	.	ID="RND-4_FAMILY-1911";Tend="1188";Tstart="1085";shortTE="F";uid="949ef13a-0970-444a-828b-5bd796f48272"
CAJEWF010000009.1	RepeatMasker	DNA/hAT-Tip100	455257	455838	3055	+	.	ID="RND-1_FAMILY-809";Tend="1508";Tstart="950";shortTE="F";uid="90658338-2aad-4206-abc2-bbfae3bb0b8b"
CAJEWF010000009.1	RepeatMasker	Unknown	14007775	14008168	3353	+	.	ID="RND-1_FAMILY-354";Tend="1281";Tstart="885";shortTE="F";uid="ef85ed7d-48ae-4a14-a0a2-9613f00fbb86"
CAJEWF010000009.1	RepeatMasker	DNA/Kolobok	11741372	11741965	3553	+	.	ID="RND-1_FAMILY-789";Tend="948";Tstart="282";shortTE="F";uid="31d5ffac-6217-4e04-b6d1-3c0ab5a3c663"
CAJEWF010000009.1	RepeatMasker	LTR/Gypsy	8516956	8517513	1241	+	.	ID="RND-5_FAMILY-1051";Tend="1449";Tstart="937";shortTE="F";uid="c3c9d1a2-30cf-4da9-9cfa-4e62301d79cc"
CAJEWF010000009.1	RepeatMasker	Unknown	12478076	12478237	520	+	.	ID="RND-1_FAMILY-4";Tend="3619";Tstart="3465";shortTE="F";uid="628d3806-550e-4024-aef5-a2eade4ac0b9"
CAJEWF010000009.1	RepeatMasker	DNA/CMC	12996094	12996323	1700	+	.	ID="ENSPM-N1_BTA";Tend="228";Tstart="1";shortTE="F";uid="b700fd05-0e15-42a7-a9aa-394560fbe366"
CAJEWF010000009.1	RepeatMasker	LTR/Gypsy	9328698	9329214	3169	+	.	ID="RND-6_FAMILY-1646";Tend="1504";Tstart="984";shortTE="F";uid="ee15ed38-faf4-490a-a350-d815bf800eed"
CAJEWF010000009.1	RepeatMasker	DNA/CMC-EnSpm	1342990	1343228	1744	+	.	ID="RND-6_FAMILY-7144";Tend="1230";Tstart="966";shortTE="F";uid="4b0fdc2e-5186-40d6-b205-cf46677059ed"
CAJEWF010000009.1	RepeatMasker	Unknown	10187200	10187430	1692	+	.	ID="RND-3_FAMILY-763";Tend="1241";Tstart="1013";shortTE="F";uid="0d706b0b-0f3c-4d50-a48b-a95fb96643e2"
CAJEWF010000009.1	RepeatMasker	Unknown	2992684	2992851	1197	+	.	ID="RND-5_FAMILY-652";Tend="1090";Tstart="924";shortTE="F";uid="f0874a3d-fadc-4804-b2ec-42bbd2a9f9b5"
CAJEWF010000009.1	RepeatMasker	Unknown	10465580	10465817	1245	+	.	ID="RND-1_FAMILY-131";Tend="1186";Tstart="948";shortTE="F";uid="2ddd0d90-a74a-4faa-9733-1b1080bfc2dd"
CAJEWF010000009.1	RepeatMasker	DNA	3390720	3390842	897	+	.	ID="DNA4-17B_BTA";Tend="123";Tstart="1";shortTE="F";uid="9a006b30-28bc-4fdd-aa8c-288b4660cd8a"
CAJEWF010000009.1	RepeatMasker	DNA/hAT-Tip100	3494173	3494749	3536	+	.	ID="HAT-N2_BTA";Tend="719";Tstart="140";shortTE="F";uid="a05ec5fb-a50d-44f7-aa29-c8c375875a11"
CAJEWF010000009.1	RepeatMasker	LTR/Gypsy	14535830	14536147	2379	+	.	ID="RND-1_FAMILY-212";Tend="1107";Tstart="789";shortTE="F";uid="9a2d123d-f611-4064-92fa-53686939481d"
CAJEWF010000009.1	RepeatMasker	DNA/Sola-2	8774226	8774917	5623	+	.	ID="RND-1_FAMILY-512";Tend="1454";Tstart="762";shortTE="F";uid="35329c26-d0a8-4c99-be31-fb5cfa14bc82"
CAJEWF010000009.1	RepeatMasker	DNA/CMC-EnSpm	7115357	7115500	1075	+	.	ID="RND-6_FAMILY-10965";Tend="1067";Tstart="924";shortTE="F";uid="ce90ea3f-e24d-4867-85b7-fc0856362957"
CAJEWF010000009.1	RepeatMasker	Unknown	7947697	7948013	1973	+	.	ID="RND-3_FAMILY-763";Tend="1241";Tstart="916";shortTE="F";uid="8c00eebc-4908-4817-b60e-555eb8761b7c"
CAJEWF010000009.1	RepeatMasker	DNA/CMC-EnSpm	9501117	9501227	1624	+	.	ID="rnd-4_family-2404";Tend="1066";Tstart="783";shortTE="F";uid="a06230bc-4883-438f-87c6-4f81ad9120a7"
CAJEWF010000009.1	RepeatMasker	DNA/CMC	1237946	1238210	1423	+	.	ID="RND-1_FAMILY-116";Tend="2560";Tstart="2294";shortTE="F";uid="7f3880ee-0afa-4603-9e23-9709f7002729"
CAJEWF010000009.1	RepeatMasker	DNA/hAT-Tip100	9146147	9146312	650	+	.	ID="HAT-N7_BTA";Tend="493";Tstart="336";shortTE="F";uid="f8b95bab-4a44-445c-a9e4-4b4441c7ec63"
CAJEWF010000009.1	RepeatMasker	DNA/PIF-Spy	14073843	14074634	599	+	.	ID="ISL2EU-N2_BTA";TEgroup="ctg_9%7CISL2EU-N2_BTA%7C4";Tend="1326";Tstart="1";shortTE="T";uid="ea9fb95b-7b28-407b-9213-2e1f086a99cf"
CAJEWF010000009.1	RepeatMasker	DNA/CMC-EnSpm	4763515	4763926	3379	+	.	ID="ENSPM-N3_BTA";Tend="414";Tstart="1";shortTE="F";uid="40d983f6-de7d-4fdb-9951-b33f7470284a"
CAJEWF010000009.1	RepeatMasker	DNA/hAT	6817550	6817654	888	+	.	ID="RND-5_FAMILY-1891";Tend="1020";Tstart="916";shortTE="F";uid="a864ff93-3864-4085-9ba6-3370f17d31c5"
CAJEWF010000009.1	RepeatMasker	LINE/I	2390280	2390442	836	+	.	ID="NIMB-1_BTA";Tend="5572";Tstart="5405";shortTE="F";uid="9aeab01f-9456-46f3-8ccd-1e1373f41776"
CAJEWF010000009.1	RepeatMasker	RC/Helitron	8668499	8668865	2607	+	.	ID="RND-5_FAMILY-390";Tend="1266";Tstart="897";shortTE="F";uid="ec83cb2d-e786-42ea-9b42-ecbed9f4cda4"
CAJEWF010000009.1	RepeatMasker	DNA/hAT-hATm	5769713	5769889	1035	+	.	ID="RND-6_FAMILY-7639";Tend="2559";Tstart="2383";shortTE="F";uid="e30847ba-32a7-4fa9-8a85-39a09d738844"
CAJEWF010000009.1	RepeatMasker	DNA	9240064	9240568	3941	+	.	ID="DNA-1_BTA";Tend="504";Tstart="1";shortTE="F";uid="b3377d4e-b236-4625-bbb6-3c3192a92774"
CAJEWF010000009.1	RepeatMasker	LINE/R2	4383156	4383372	473	+	.	ID="RND-6_FAMILY-8704";Tend="2366";Tstart="2148";shortTE="F";uid="f26de4fb-ea2f-4e23-a5d6-38849a6f6a7b"
CAJEWF010000009.1	RepeatMasker	RC/Helitron	10888333	10889361	8058	+	.	ID="RND-1_FAMILY-440";Tend="1804";Tstart="793";shortTE="F";uid="d8b768ce-7e94-4a14-8459-7da1e907379b"
CAJEWF010000009.1	RepeatMasker	Unknown	13199366	13199487	632	+	.	ID="RND-4_FAMILY-384";Tend="958";Tstart="836";shortTE="F";uid="05dabe6a-fdc6-445c-b54d-d4fe6db52576"
CAJEWF010000009.1	RepeatMasker	DNA	12283978	12284088	532	+	.	ID="DNA-5_BTA";Tend="118";Tstart="2";shortTE="F";uid="a91309e1-b862-453f-85f8-c38f56463da6"
CAJEWF010000009.1	RepeatMasker	LTR/Gypsy	8297984	8298246	1677	+	.	ID="RND-6_FAMILY-417";Tend="1174";Tstart="912";shortTE="F";uid="407e0082-997c-4d61-bd56-5fb849c511de"
CAJEWF010000009.1	RepeatMasker	DNA/TcMar-Tc1	2221219	2221468	645	+	.	ID="RND-6_FAMILY-669";Tend="2421";Tstart="2148";shortTE="F";uid="f9360daa-8da1-4a6d-80fa-21a62991445f"
CAJEWF010000009.1	RepeatMasker	DNA/PIF-Spy	11077775	11077964	489	+	.	ID="RND-4_FAMILY-883";Tend="1550";Tstart="1365";shortTE="F";uid="b39ccd45-edbc-4394-88e0-c826352c1fe1"
CAJEWF010000009.1	RepeatMasker	Unknown	14285625	14286323	5668	+	.	ID="RND-1_FAMILY-510";Tend="1622";Tstart="928";shortTE="F";uid="188cff46-df4e-4192-a4d2-fa14250f0f2d"
CAJEWF010000009.1	RepeatMasker	DNA	10683650	10683774	957	+	.	ID="RND-1_FAMILY-110";Tend="1402";Tstart="1278";shortTE="F";uid="9240cf17-9b35-40ee-8f9a-ddd97925d47d"
CAJEWF010000009.1	RepeatMasker	DNA/hAT-Tip100	6521200	6521487	1440	+	.	ID="rnd-5_family-3523";Tend="936";Tstart="659";shortTE="F";uid="095486db-5ee1-455a-9f5d-0d963c318fdf"
CAJEWF010000009.1	RepeatMasker	LTR/Gypsy	9834133	9834400	1605	+	.	ID="RND-3_FAMILY-25";Tend="1347";Tstart="1080";shortTE="F";uid="c9d38b04-7f51-4211-b326-755d0d470b58"
CAJEWF010000009.1	RepeatMasker	LINE/L2	8357620	8357891	1735	+	.	ID="RND-4_FAMILY-328";Tend="1162";Tstart="888";shortTE="F";uid="9e6190c1-f60e-406c-9161-c1f09b915674"
CAJEWF010000009.1	RepeatMasker	DNA	10020938	10021294	1236	+	.	ID="RND-2_FAMILY-6";Tend="1293";Tstart="938";shortTE="F";uid="d2a9b8d2-1dd4-4428-b49a-235b3078ce3b"
CAJEWF010000009.1	RepeatMasker	DNA/hAT-Tip100	12098841	12099382	2929	+	.	ID="HAT-N2_BTA";Tend="554";Tstart="1";shortTE="F";uid="b36d0e60-4e9a-446c-994d-7d8baaae04f4"
CAJEWF010000009.1	RepeatMasker	DNA/CMC-Transib	9377854	9377959	504	+	.	ID="RND-5_FAMILY-2303";Tend="921";Tstart="822";shortTE="F";uid="9093148f-e8be-4ed6-9742-035af5d56d1e"
CAJEWF010000009.1	RepeatMasker	DNA/CMC	12639718	12640063	2061	+	.	ID="RND-1_FAMILY-652";Tend="1214";Tstart="804";shortTE="F";uid="a0ca490b-edbc-4722-84d8-4a5d7b9290ae"
CAJEWF010000009.1	RepeatMasker	DNA/TcMar-Tc1	13481705	13481946	667	+	.	ID="RND-5_FAMILY-372";Tend="5060";Tstart="4830";shortTE="F";uid="6389a0f3-0ac6-4386-98fc-708402a321e9"
CAJEWF010000009.1	RepeatMasker	Unknown	10136666	10136859	1682	+	.	ID="RND-6_FAMILY-5324";Tend="1818";Tstart="1628";shortTE="F";uid="fedacb6c-5ce3-4f3d-a7d6-df6f79bfdddc"
CAJEWF010000009.1	RepeatMasker	LTR/Gypsy	4927869	4928007	435	+	.	ID="RND-6_FAMILY-417";Tend="1047";Tstart="909";shortTE="F";uid="28291fb9-7c6d-44a6-a513-19b4129f1b6c"
CAJEWF010000009.1	RepeatMasker	DNA	1126075	1126331	1240	+	.	ID="DNA-11_BTA";Tend="539";Tstart="275";shortTE="F";uid="1b5352b4-d5a9-4e80-9e16-9b610526a642"
CAJEWF010000009.1	RepeatMasker	DNA/hAT-Tip100	1079793	1080036	1735	+	.	ID="RND-6_FAMILY-6685";Tend="1069";Tstart="826";shortTE="F";uid="30715884-e9f9-410e-827b-9ca6992c8b3d"
CAJEWF010000009.1	RepeatMasker	LTR/Gypsy	11520733	11520924	864	+	.	ID="RND-6_FAMILY-417";Tend="1101";Tstart="912";shortTE="F";uid="ce5aa695-1eee-42cb-a759-89a62bb65313"
CAJEWF010000009.1	RepeatMasker	RC/Helitron	9887837	9887953	744	+	.	ID="RND-5_FAMILY-656";Tend="462";Tstart="346";shortTE="F";uid="8557ab1e-d201-4ab8-9c9d-29a9cbbea651"
CAJEWF010000009.1	RepeatMasker	DNA/CMC-EnSpm	6941263	6941513	1743	+	.	ID="RND-4_FAMILY-447";Tend="1215";Tstart="949";shortTE="F";uid="95bae080-77f5-4bb5-997c-864d8ea72c2e"
CAJEWF010000009.1	RepeatMasker	Unknown	1894586	1894868	2310	+	.	ID="RND-5_FAMILY-38";Tend="1233";Tstart="950";shortTE="F";uid="26a20d86-0ffd-46a8-9119-13c206109bce"
CAJEWF010000009.1	RepeatMasker	LTR/Gypsy	10893293	10893556	1308	+	.	ID="RND-4_FAMILY-31";Tend="1107";Tstart="841";shortTE="F";uid="5faf9007-2293-40cb-a7ee-f0a271818c2f"
CAJEWF010000009.1	RepeatMasker	DNA/PIF-Harbinger	3502480	3502741	1475	+	.	ID="RND-4_FAMILY-1090";Tend="1199";Tstart="939";shortTE="F";uid="975b5954-160d-4338-9a36-59e1319e68df"
CAJEWF010000009.1	RepeatMasker	DNA	12347872	12348375	4187	+	.	ID="DNA-1_BTA";Tend="504";Tstart="1";shortTE="F";uid="aaeada46-5326-4d69-9468-dc4a9d1fa8f8"
CAJEWF010000009.1	RepeatMasker	Unknown	10309371	10309495	579	+	.	ID="RND-1_FAMILY-78";Tend="1080";Tstart="956";shortTE="F";uid="d8f56563-f4da-49f0-9f72-b5448dc94038"
CAJEWF010000009.1	RepeatMasker	DNA/CMC	3093363	3093587	692	+	.	ID="RND-1_FAMILY-303";Tend="1695";Tstart="1471";shortTE="F";uid="70cd21fc-3a9a-4578-9221-657eb8149324"
CAJEWF010000009.1	RepeatMasker	Unknown	14007278	14007785	4307	+	.	ID="RND-1_FAMILY-860";Tend="1407";Tstart="900";shortTE="F";uid="c2468936-9c1f-4765-a676-83d79552e85a"
CAJEWF010000009.1	RepeatMasker	Unknown	1750067	1750176	431	+	.	ID="RND-5_FAMILY-956";Tend="1030";Tstart="921";shortTE="F";uid="902764b2-1dcb-49c2-ab04-86ff2a43ac30"
CAJEWF010000009.1	RepeatMasker	DNA/Kolobok	7198932	7199378	2961	+	.	ID="KOLOBOK-N2_BTA";Tend="442";Tstart="1";shortTE="F";uid="cb493ab4-3bee-41a2-aaa6-566308fdff6b"
CAJEWF010000009.1	RepeatMasker	DNA	1517270	1517826	4082	+	.	ID="DNA-4_BTA";Tend="554";Tstart="1";shortTE="F";uid="16313957-7548-48dc-aa22-3da2c7814af0"
CAJEWF010000009.1	RepeatMasker	DNA/hAT-Tip100	3966371	3966605	1592	+	.	ID="RND-6_FAMILY-6685";Tend="1082";Tstart="827";shortTE="F";uid="8cb9bf19-865c-4ee7-aba5-88aeb1975771"
CAJEWF010000009.1	RepeatMasker	DNA/Sola-2	7423079	7423547	943	+	.	ID="RND-1_FAMILY-349";TEgroup="ctg_9%7CRND-1_FAMILY-349%7C12";Tend="2451";Tstart="854";shortTE="F";uid="884a186a-6612-462c-a8ac-eea4d0cb63c6"
CAJEWF010000009.1	RepeatMasker	Unknown	9614226	9614352	446	+	.	ID="RND-6_FAMILY-9617";Tend="916";Tstart="786";shortTE="F";uid="0ef6c227-acbd-4cbb-8ee5-9de4343fa370"
CAJEWF010000009.1	RepeatMasker	Unknown	12890713	12890942	1946	+	.	ID="RND-6_FAMILY-778";Tend="1179";Tstart="950";shortTE="F";uid="861b7e87-05b6-4457-8f3a-ae9a7ea06cf7"
CAJEWF010000009.1	RepeatMasker	DNA/hAT-Tip100	11049296	11050038	1892	+	.	ID="HAT-N2_BTA";TEgroup="ctg_9%7CHAT-N2_BTA%7C14";Tend="781";Tstart="188";shortTE="F";uid="86b219e7-3ce3-40bf-8c56-18851923f5de"
CAJEWF010000009.1	RepeatMasker	Unknown	3802140	3802240	520	+	.	ID="RND-6_FAMILY-1010";Tend="971";Tstart="871";shortTE="F";uid="2201d826-7253-4998-b555-e81b2e8271dc"
CAJEWF010000009.1	RepeatMasker	DNA/Sola-2	12653605	12653851	1653	+	.	ID="rnd-1_family-512";Tend="949";Tstart="610";shortTE="F";uid="46f0a926-6ee8-4daf-9c25-bb91b0f8a6c2"
CAJEWF010000009.1	RepeatMasker	LINE/I	12290879	12291062	714	+	.	ID="RND-6_FAMILY-3469";Tend="390";Tstart="215";shortTE="F";uid="6af20267-bf02-4470-9580-1190b60c1946"
CAJEWF010000009.1	RepeatMasker	LTR/Gypsy	2327405	2327717	1453	+	.	ID="RND-6_FAMILY-1649";TEgroup="ctg_9%7CRND-6_FAMILY-1649%7C3";Tend="1264";Tstart="974";shortTE="T";uid="596f2d4b-a6e9-4394-8989-b0011c4912c8"
CAJEWF010000009.1	RepeatMasker	LINE/L2	12365612	12365875	2241	+	.	ID="RND-1_FAMILY-164";Tend="1179";Tstart="916";shortTE="F";uid="08260522-875f-41e0-8e69-9ccf0c48273b"
CAJEWF010000009.1	RepeatMasker	DNA	8111812	8112029	631	+	.	ID="DNA-11_BTA";Tend="450";Tstart="255";shortTE="F";uid="3d8ebd08-6add-46c7-aef4-1036cba9c924"
CAJEWF010000009.1	RepeatMasker	Unknown	10655638	10655791	962	+	.	ID="RND-2_FAMILY-63";Tend="1032";Tstart="870";shortTE="F";uid="da8b0b4a-e673-4da4-aa71-198d9aaf732f"
CAJEWF010000009.1	RepeatMasker	Unknown	9214901	9215175	1110	+	.	ID="RND-1_FAMILY-36";Tend="1206";Tstart="954";shortTE="F";uid="6af1dad0-5494-4f30-b6fd-05bb2813b899"
CAJEWF010000009.1	RepeatMasker	DNA/CMC-EnSpm	4088183	4088407	1625	+	.	ID="RND-1_FAMILY-56";Tend="1151";Tstart="932";shortTE="F";uid="9cb5636c-cc34-4dd3-b8e0-1188decc7190"
CAJEWF010000009.1	RepeatMasker	Unknown	1465772	1465916	885	+	.	ID="RND-1_FAMILY-252";Tend="1543";Tstart="1398";shortTE="F";uid="d1b05051-2f57-49a5-bc42-ea6a8985bc1c"
CAJEWF010000009.1	RepeatMasker	DNA	9888100	9888372	1727	+	.	ID="RND-1_FAMILY-59";Tend="1249";Tstart="978";shortTE="F";uid="f00b659a-476e-432c-b594-66963c70ee08"
CAJEWF010000009.1	RepeatMasker	Unknown	2493766	2494147	2767	+	.	ID="RND-6_FAMILY-1777";Tend="1281";Tstart="886";shortTE="F";uid="d00071b7-67f3-49f2-ac6b-0698d7feee54"
CAJEWF010000009.1	RepeatMasker	DNA/Kolobok	9145791	9146124	2206	+	.	ID="RND-6_FAMILY-2985";Tend="4951";Tstart="4612";shortTE="F";uid="9d392b40-a840-45ff-a632-44dc213f7fc7"
CAJEWF010000009.1	RepeatMasker	DNA/hAT?	6421943	6422164	1136	+	.	ID="RND-3_FAMILY-634";Tend="1185";Tstart="957";shortTE="F";uid="1de31a5a-6d0a-4668-9908-eef9c2022729"
CAJEWF010000009.1	RepeatMasker	Unknown	7052636	7052882	636	+	.	ID="RND-6_FAMILY-6586";Tend="1788";Tstart="1544";shortTE="F";uid="71d20647-25e0-43ac-9e44-260439f9642f"
CAJEWF010000009.1	RepeatMasker	LTR/Pao	9966479	9966751	756	+	.	ID="RND-5_FAMILY-543";Tend="1377";Tstart="1095";shortTE="F";uid="8b3084d6-ecbd-47f9-8f8c-ac9c10ef46a9"
CAJEWF010000009.1	RepeatMasker	Unknown	3529589	3529786	770	+	.	ID="RND-6_FAMILY-646";Tend="1023";Tstart="827";shortTE="F";uid="33ce06c9-25a1-4d19-bda5-bb546518d643"
CAJEWF010000009.1	RepeatMasker	Unknown	334123	334434	1195	+	.	ID="RND-1_FAMILY-377";Tend="1293";Tstart="972";shortTE="F";uid="998bebdb-4d81-421b-814b-7d6ebed63e35"
CAJEWF010000009.1	RepeatMasker	DNA/Sola-2	13870443	13870648	860	+	.	ID="RND-1_FAMILY-227";Tend="378";Tstart="177";shortTE="F";uid="fca5c738-4b2d-4df1-ad34-5b79cb2ad6d8"
CAJEWF010000009.1	RepeatMasker	DNA	12871834	12871980	1055	+	.	ID="rnd-5_family-244";Tend="5660";Tstart="5531";shortTE="F";uid="85cf237f-35ff-4a55-9284-cf4958a857c6"
CAJEWF010000009.1	RepeatMasker	Unknown	10302964	10303098	478	+	.	ID="RND-1_FAMILY-27";Tend="1040";Tstart="907";shortTE="F";uid="fd2e8985-14bc-42a7-bc1d-de228437774f"
CAJEWF010000009.1	RepeatMasker	LTR/Pao	6302124	6302674	4059	+	.	ID="RND-5_FAMILY-543";Tend="1372";Tstart="822";shortTE="F";uid="25a33d98-8562-412e-a4c9-9ad9d172d949"
CAJEWF010000009.1	RepeatMasker	DNA	1109075	1109337	1170	+	.	ID="RND-5_FAMILY-149";Tend="1357";Tstart="1099";shortTE="F";uid="499a096f-c582-4091-96f6-13a089a268a1"
CAJEWF010000009.1	RepeatMasker	DNA/hAT-Tip100	8414068	8414305	1223	+	.	ID="RND-5_FAMILY-3523";Tend="919";Tstart="669";shortTE="F";uid="d301d75f-a703-435f-9b28-dc16141c530e"
CAJEWF010000009.1	RepeatMasker	DNA/CMC-EnSpm	9782592	9782719	550	+	.	ID="RND-6_FAMILY-6392";Tend="825";Tstart="697";shortTE="F";uid="c98cae45-7ca8-4082-ac60-681abdcca94f"
CAJEWF010000009.1	RepeatMasker	Unknown	12053542	12054000	455	+	.	ID="RND-1_FAMILY-538";Tend="1353";Tstart="868";shortTE="F";uid="d31279fd-d5a4-48a2-a701-2a86edb1d444"
CAJEWF010000009.1	RepeatMasker	Unknown	5305634	5306061	631	+	.	ID="RND-6_FAMILY-3161";Tend="1263";Tstart="848";shortTE="F";uid="e972adea-9a5e-481e-9041-fd17456ff2c1"
CAJEWF010000009.1	RepeatMasker	DNA/CMC	7817507	7817748	1741	+	.	ID="RND-1_FAMILY-81";Tend="1258";Tstart="972";shortTE="F";uid="4b27e869-a94c-4456-ab3f-0ff5c026afd8"
CAJEWF010000009.1	RepeatMasker	DNA	457640	457894	1583	+	.	ID="RND-5_FAMILY-630";Tend="2007";Tstart="1753";shortTE="F";uid="9abe276a-fd52-4d83-9449-9adce369034e"
CAJEWF010000009.1	RepeatMasker	DNA/PIF-Spy	2738912	2739112	803	+	.	ID="RND-6_FAMILY-1161";Tend="3194";Tstart="2999";shortTE="F";uid="4c3305bb-7b1b-4593-ab8d-3aaecaa8ff0b"
CAJEWF010000009.1	RepeatMasker	Unknown	10828894	10829203	1789	+	.	ID="RND-1_FAMILY-354";Tend="1184";Tstart="875";shortTE="F";uid="fc4bbf92-959e-4287-8d7f-3233468398c1"
CAJEWF010000009.1	RepeatMasker	DNA/hAT?	2832741	2832865	689	+	.	ID="RND-6_FAMILY-2385";Tend="1113";Tstart="985";shortTE="F";uid="15e41e99-5eca-4359-a809-3fad7ed530ab"
CAJEWF010000009.1	RepeatMasker	RC/Helitron	5698941	5699292	878	+	.	ID="RND-6_FAMILY-894";Tend="1965";Tstart="1745";shortTE="F";uid="bb89e138-a1c6-43f9-b788-ae0b8a2738f9"
CAJEWF010000009.1	RepeatMasker	DNA/Sola-2	10869410	10869818	441	+	.	ID="RND-1_FAMILY-349";TEgroup="ctg_9%7CRND-1_FAMILY-349%7C20";Tend="2469";Tstart="937";shortTE="F";uid="07214946-e1e0-4b2e-a517-651e49e7c7a3"
CAJEWF010000009.1	RepeatMasker	Unknown	8618962	8619365	2176	+	.	ID="RND-5_FAMILY-114";Tend="1319";Tstart="909";shortTE="F";uid="915dc175-9d87-4b3d-90de-1505d360f4e7"
CAJEWF010000009.1	RepeatMasker	DNA/hAT?	3907392	3907687	533	+	.	ID="RND-5_FAMILY-1660";TEgroup="ctg_9%7CRND-5_FAMILY-1660%7C1";Tend="1131";Tstart="877";shortTE="T";uid="104f7e05-bd52-4f87-a5f7-caf3b1a155da"
CAJEWF010000009.1	RepeatMasker	LINE/RTE-BovB	3735969	3736151	1050	+	.	ID="RND-6_FAMILY-7272";Tend="4011";Tstart="3827";shortTE="F";uid="f95794fb-c072-42e3-bf2c-d1b9deb3c56d"
CAJEWF010000009.1	RepeatMasker	Unknown	3888430	3888535	617	+	.	ID="RND-6_FAMILY-1750";Tend="924";Tstart="824";shortTE="F";uid="8867f3fd-950c-45b2-b566-5f64a6e02a7e"
CAJEWF010000009.1	RepeatMasker	LTR/Gypsy	9270055	9270228	1427	+	.	ID="RND-6_FAMILY-1649";Tend="1137";Tstart="964";shortTE="F";uid="b2a449ee-e371-497f-9e05-86b19f54b10e"
CAJEWF010000009.1	RepeatMasker	DNA/CMC	12637281	12637492	1782	+	.	ID="ENSPM-N2_BTA";Tend="212";Tstart="1";shortTE="F";uid="da0b4366-b1f3-4361-8dc3-c4e6982f25f0"
CAJEWF010000009.1	RepeatMasker	DNA/CMC-EnSpm	8881906	8882162	1782	+	.	ID="RND-1_FAMILY-56";Tend="1150";Tstart="897";shortTE="F";uid="6d66a6ee-d351-40ba-9652-2f11c39e61e1"
CAJEWF010000009.1	RepeatMasker	DNA/CMC-EnSpm	11301178	11301594	3597	+	.	ID="ENSPM-N3_BTA";Tend="414";Tstart="1";shortTE="F";uid="3e4a10e9-6ff1-4bd8-b878-6f398653d758"
CAJEWF010000009.1	RepeatMasker	DNA/CMC-EnSpm	8255564	8256016	1262	+	.	ID="RND-6_FAMILY-1912";TEgroup="ctg_9%7CRND-6_FAMILY-1912%7C3";Tend="1120";Tstart="951";shortTE="F";uid="7543b969-e476-4813-9974-9a07f5fd1252"
CAJEWF010000009.1	RepeatMasker	LINE/R1	8604448	8604605	564	+	.	ID="RND-6_FAMILY-1164";Tend="2909";Tstart="2753";shortTE="F";uid="276ac1d1-828a-4523-849d-07ffd75be904"
CAJEWF010000009.1	RepeatMasker	Unknown	8344115	8344332	1485	+	.	ID="RND-5_FAMILY-2302";Tend="1184";Tstart="950";shortTE="F";uid="b20d0f85-5712-483e-a3ae-721477ab00fb"
CAJEWF010000009.1	RepeatMasker	DNA/PIF-Spy	93409	93633	522	+	.	ID="RND-4_FAMILY-883";Tend="1737";Tstart="1515";shortTE="F";uid="089f935b-d28c-4e11-b654-c8dc99120e39"
CAJEWF010000009.1	RepeatMasker	DNA/PIF-Spy	13582607	13582764	475	+	.	ID="RND-5_FAMILY-3137";Tend="1901";Tstart="1756";shortTE="F";uid="31b5d062-bc3b-4428-9489-6dd40a899c54"
CAJEWF010000009.1	RepeatMasker	LTR/Gypsy	6535135	6535396	1058	+	.	ID="RND-6_FAMILY-1649";Tend="1408";Tstart="1147";shortTE="F";uid="9877fc56-8af3-4937-9934-98a49b18cdf0"
CAJEWF010000009.1	RepeatMasker	DNA/CMC	7798635	7798861	1585	+	.	ID="RND-5_FAMILY-957";Tend="1088";Tstart="860";shortTE="F";uid="2ab51764-dc15-4bb4-8fdd-f60a5fd65110"
CAJEWF010000009.1	RepeatMasker	DNA/TcMar-Tc1	6876836	6877022	1106	+	.	ID="RND-4_FAMILY-1919";Tend="1083";Tstart="897";shortTE="F";uid="00cc2730-253a-4830-92b8-5ec53f9d0661"
CAJEWF010000009.1	RepeatMasker	LTR/Gypsy	1773557	1773728	611	+	.	ID="RND-4_FAMILY-31";Tend="1297";Tstart="1107";shortTE="F";uid="685038d3-14bf-451a-a1da-99b3cf1b0ba0"
CAJEWF010000009.1	RepeatMasker	Unknown	3831802	3832433	585	+	.	ID="RND-6_FAMILY-7438";TEgroup="ctg_9%7CRND-6_FAMILY-7438%7C1";Tend="1189";Tstart="873";shortTE="F";uid="ce649d31-0208-486e-b2ea-570ef139a9ee"
CAJEWF010000009.1	RepeatMasker	LTR/Gypsy	4536343	4536749	1305	+	.	ID="RND-6_FAMILY-1649";Tend="1317";Tstart="972";shortTE="F";uid="a52adaa2-44d3-40a3-9a79-522090cb654f"
CAJEWF010000009.1	RepeatMasker	DNA	10209778	10210277	3256	+	.	ID="DNA-4_BTA";Tend="554";Tstart="1";shortTE="F";uid="4ade27df-4ba6-4e62-8a99-8fc59f0b120c"
CAJEWF010000009.1	RepeatMasker	DNA/CMC	1887176	1887502	2376	+	.	ID="RND-1_FAMILY-81";Tend="1259";Tstart="942";shortTE="F";uid="d776abef-781a-47ab-9bab-2e270f9b33f3"
CAJEWF010000009.1	RepeatMasker	DNA	8121481	8121595	574	+	.	ID="RND-1_FAMILY-110";Tend="1390";Tstart="1280";shortTE="F";uid="5bdcc989-f191-4e72-b4f7-f02e17e4597c"
CAJEWF010000009.1	RepeatMasker	DNA	8976238	8976351	552	+	.	ID="RND-2_FAMILY-298";Tend="1030";Tstart="918";shortTE="F";uid="a5016d75-a88a-4389-a2ab-a1f3e7f84099"
CAJEWF010000009.1	RepeatMasker	DNA	12228546	12228710	971	+	.	ID="dna4-17b_bta";Tend="123";Tstart="1";shortTE="F";uid="603f6a8d-ac0b-4413-8fa8-10a84939c19b"
CAJEWF010000009.1	RepeatMasker	DNA/Sola-2	4481101	4481221	569	+	.	ID="RND-5_FAMILY-866";Tend="9325";Tstart="9202";shortTE="F";uid="700fd70d-772e-4ee0-a553-2a1c978c0f1e"
CAJEWF010000009.1	RepeatMasker	Unknown	11441600	11441711	612	+	.	ID="RND-1_FAMILY-36";Tend="1059";Tstart="947";shortTE="F";uid="ea692e7d-8a14-48e9-87eb-3b593b40d2cc"
CAJEWF010000009.1	RepeatMasker	DNA/TcMar-Tc1	14559137	14559924	3868	+	.	ID="MARINER-N1_BTA";TEgroup="ctg_9%7CMARINER-N1_BTA%7C2";Tend="996";Tstart="463";shortTE="F";uid="411a548c-40bf-4fb8-b50f-60f745e2a959"
CAJEWF010000009.1	RepeatMasker	Unknown	1277561	1279147	8499	+	.	ID="RND-1_FAMILY-795";TEgroup="ctg_9%7CRND-1_FAMILY-795%7C1";Tend="2292";Tstart="825";shortTE="F";uid="fbe70500-fb0a-445f-a8b1-74e2734422f9"
CAJEWF010000009.1	RepeatMasker	DNA	8074412	8074555	784	+	.	ID="DNA-11_BTA";Tend="440";Tstart="307";shortTE="F";uid="927d17a8-f162-4ef8-be69-8f1fdbe6caab"
CAJEWF010000009.1	RepeatMasker	Unknown	13402359	13402518	676	+	.	ID="RND-5_FAMILY-383";Tend="2345";Tstart="2190";shortTE="F";uid="d318c0bd-2f5c-4e9e-b4f6-617b7eb7795c"
CAJEWF010000009.1	RepeatMasker	DNA	11919405	11919530	1041	+	.	ID="DNA4-17B_BTA";Tend="126";Tstart="1";shortTE="F";uid="318f4ce8-ad19-412f-990d-8830657924e3"
CAJEWF010000009.1	RepeatMasker	Unknown	11151333	11151465	775	+	.	ID="RND-1_FAMILY-78";Tend="1078";Tstart="947";shortTE="F";uid="09124b14-0ff7-4ef0-85fd-19e6f3504ae5"
CAJEWF010000009.1	RepeatMasker	DNA/CMC-Chapaev-3	8812076	8812416	514	+	.	ID="RND-6_FAMILY-10088";Tend="1772";Tstart="1440";shortTE="F";uid="2e4b324e-a421-4e15-8910-730ccb0a6809"
CAJEWF010000009.1	RepeatMasker	LTR/Gypsy	2195706	2195952	1759	+	.	ID="RND-6_FAMILY-43";Tend="1153";Tstart="909";shortTE="F";uid="8b05cf69-f096-438d-ace6-31c31a007b0b"
CAJEWF010000009.1	RepeatMasker	DNA/Sola-2	277748	277866	440	+	.	ID="SOLA2-N1_BTA";Tend="1792";Tstart="1673";shortTE="F";uid="56070114-1472-471a-8bfe-64770c09cecb"
CAJEWF010000009.1	RepeatMasker	DNA/PIF-Spy	1029255	1029543	728	+	.	ID="RND-6_FAMILY-7539";Tend="2413";Tstart="2119";shortTE="F";uid="a865edc1-ec23-496c-8f0f-e97e51c7c6e1"
CAJEWF010000009.1	RepeatMasker	DNA/CMC	14462756	14463011	2147	+	.	ID="RND-5_FAMILY-844";Tend="1107";Tstart="852";shortTE="F";uid="96b571c1-6530-49e6-9a74-7a917470ee66"
CAJEWF010000009.1	RepeatMasker	LTR/Gypsy	723880	724011	567	+	.	ID="RND-6_FAMILY-417";Tend="1193";Tstart="1058";shortTE="F";uid="5c8956b2-2fc7-4115-82b6-e6bdb3f70e38"
CAJEWF010000009.1	RepeatMasker	DNA/Maverick	4069479	4069631	1065	+	.	ID="RND-2_FAMILY-28";Tend="892";Tstart="739";shortTE="F";uid="8435484a-0720-490d-8e7d-8725608653ef"
CAJEWF010000009.1	RepeatMasker	DNA	9569104	9569228	546	+	.	ID="RND-5_FAMILY-149";Tend="1320";Tstart="1198";shortTE="F";uid="80fb9350-97c4-4e9d-a767-cb919a041eaa"
CAJEWF010000009.1	RepeatMasker	Unknown	7367635	7367858	1110	+	.	ID="RND-6_FAMILY-7438";Tend="1148";Tstart="920";shortTE="F";uid="f43db735-0bf7-4699-8f90-fdbaec23024e"
CAJEWF010000009.1	RepeatMasker	Unknown	6571798	6571932	593	+	.	ID="RND-6_FAMILY-7638";TEgroup="ctg_9%7CRND-6_FAMILY-7638%7C1";Tend="1145";Tstart="1054";shortTE="T";uid="31795945-bbd9-49d2-ac0f-b1fde78fd08c"
CAJEWF010000009.1	RepeatMasker	LINE/L2	83499	83766	1754	+	.	ID="RND-4_FAMILY-328";Tend="1163";Tstart="896";shortTE="F";uid="4d29c8d2-9189-440b-88da-96f4d05402c6"
CAJEWF010000009.1	RepeatMasker	Unknown	10027055	10027231	494	+	.	ID="RND-3_FAMILY-432";Tend="1161";Tstart="1002";shortTE="F";uid="ba6c23f9-c78d-411f-bc7f-d89fd61b9f9d"
CAJEWF010000009.1	RepeatMasker	RC/Helitron	11393866	11393971	705	+	.	ID="RND-1_FAMILY-52";Tend="1658";Tstart="1556";shortTE="F";uid="4deefaa4-00c7-43ba-ba6c-edd9481a29e7"
CAJEWF010000009.1	RepeatMasker	DNA	4144573	4144788	1171	+	.	ID="RND-6_FAMILY-4789";Tend="1188";Tstart="966";shortTE="F";uid="ced7b8f7-902f-47a7-91c4-2c43806d8408"
CAJEWF010000009.1	RepeatMasker	DNA/hAT?	3854641	3855063	2893	+	.	ID="RND-4_FAMILY-479";Tend="1311";Tstart="869";shortTE="F";uid="94ace48f-a67d-4950-a49e-87b9f312cbaa"
CAJEWF010000009.1	RepeatMasker	Unknown	5015939	5016140	1048	+	.	ID="RND-5_FAMILY-909";Tend="1099";Tstart="899";shortTE="F";uid="dec231bd-991c-4eeb-8822-e3353ebfc5fd"
CAJEWF010000009.1	RepeatMasker	DNA/hAT?	8494602	8494795	1368	+	.	ID="hat-n5_bta";Tend="181";Tstart="1";shortTE="F";uid="b0112920-2680-4612-8480-0046470e44df"
CAJEWF010000009.1	RepeatMasker	Unknown	11816004	11816191	808	+	.	ID="RND-6_FAMILY-6020";Tend="1543";Tstart="1367";shortTE="F";uid="d03503d3-72f2-4ab9-9d59-d5f5f85ca41a"
CAJEWF010000009.1	RepeatMasker	LINE/I-Jockey	5255060	5255181	569	+	.	ID="RND-4_FAMILY-1190";Tend="1240";Tstart="1090";shortTE="F";uid="190efafd-9e6c-4d12-9ad1-f3f399793a3d"
CAJEWF010000009.1	RepeatMasker	DNA/TcMar-Tc1	784018	784234	1059	+	.	ID="RND-6_FAMILY-669";Tend="2420";Tstart="2187";shortTE="F";uid="81921755-cae9-4da2-8f6d-e8e3b17c09bc"
CAJEWF010000009.1	RepeatMasker	DNA/CMC-EnSpm	10367384	10367504	555	+	.	ID="RND-6_FAMILY-6392";Tend="824";Tstart="704";shortTE="F";uid="81d20bd0-f8b1-4a65-967f-dfaca76aef83"
CAJEWF010000009.1	RepeatMasker	Unknown	4154914	4155091	1000	+	.	ID="RND-6_FAMILY-1734";Tend="1164";Tstart="987";shortTE="F";uid="7522611a-a86f-4885-b78a-faf6facf5d96"
CAJEWF010000009.1	RepeatMasker	DNA/hAT-Tip100	4032101	4032587	3084	+	.	ID="HAT-N2_BTA";Tend="493";Tstart="1";shortTE="F";uid="14435807-26fe-4f49-adfa-fcd7a4ebd741"
CAJEWF010000009.1	RepeatMasker	DNA/hAT?	11479678	11479972	1024	+	.	ID="RND-6_FAMILY-2283";Tend="1287";Tstart="993";shortTE="F";uid="ba7e51bd-7517-411b-8595-e3cc65d8a8c4"
CAJEWF010000009.1	RepeatMasker	DNA	6615731	6616019	878	+	.	ID="RND-2_FAMILY-6";Tend="1293";Tstart="1046";shortTE="F";uid="c697bc72-27b9-42f4-88e3-0b84e8494a42"
CAJEWF010000009.1	RepeatMasker	DNA	5116933	5117101	889	+	.	ID="RND-1_FAMILY-307";Tend="4186";Tstart="4021";shortTE="F";uid="d69fcaef-0ad2-4b98-87bb-2fa76a4066f5"
CAJEWF010000009.1	RepeatMasker	DNA/CMC-EnSpm	2382736	2382864	668	+	.	ID="RND-6_FAMILY-2124";Tend="177";Tstart="50";shortTE="F";uid="064ed90e-0f5a-43fc-9ff7-a8ca92eac314"
CAJEWF010000009.1	RepeatMasker	DNA/CMC	10569972	10570194	1183	+	.	ID="RND-1_FAMILY-116";Tend="2561";Tstart="2333";shortTE="F";uid="9e0a803e-919c-4318-b0f1-cfedad488aef"
CAJEWF010000009.1	RepeatMasker	Unknown	1465485	1465745	1596	+	.	ID="RND-4_FAMILY-1179";Tend="1191";Tstart="928";shortTE="F";uid="81e3f144-4810-46fd-a089-fb6e0053de07"
CAJEWF010000009.1	RepeatMasker	Unknown	13381736	13382385	1620	+	.	ID="RND-6_FAMILY-1187";TEgroup="ctg_9%7CRND-6_FAMILY-1187%7C1";Tend="3568";Tstart="2370";shortTE="F";uid="6e4a36b4-22d7-47a9-883c-290eb020e1a8"
CAJEWF010000009.1	RepeatMasker	Unknown	6368182	6368342	806	+	.	ID="RND-4_FAMILY-226";Tend="1225";Tstart="1043";shortTE="F";uid="2f7be2e3-05b2-428b-8612-96cd26c6eb6d"
CAJEWF010000009.1	RepeatMasker	DNA/TcMar-Tc1	12630949	12631222	878	+	.	ID="RND-6_FAMILY-669";Tend="2421";Tstart="2148";shortTE="F";uid="99eb12e2-fb0d-446e-82cb-2e9e224b32a9"
CAJEWF010000009.1	RepeatMasker	DNA	5958177	5958323	879	+	.	ID="DNA-9_BTA";Tend="147";Tstart="1";shortTE="F";uid="1c4a6517-6850-4b2c-8222-6523e7646768"
CAJEWF010000009.1	RepeatMasker	Unknown	4548219	4548365	576	+	.	ID="RND-1_FAMILY-27";Tend="1052";Tstart="918";shortTE="F";uid="7319a2a1-02bb-4397-bc7d-7133c095f50e"
CAJEWF010000009.1	RepeatMasker	LTR/Gypsy	11157820	11158107	1930	+	.	ID="RND-3_FAMILY-29";Tend="1340";Tstart="1055";shortTE="F";uid="83a3b3e2-37b2-462c-8ccd-5e34ec5a01e5"
CAJEWF010000009.1	RepeatMasker	DNA	4326226	4326497	871	+	.	ID="RND-5_FAMILY-3498";Tend="4086";Tstart="3804";shortTE="F";uid="3f648915-d7c8-4056-952d-1f5da706ca55"
CAJEWF010000009.1	RepeatMasker	RC/Helitron	9587462	9587922	1590	+	.	ID="RND-4_FAMILY-803";Tend="1210";Tstart="544";shortTE="F";uid="7cd27184-3c7b-4ae4-928e-75130b972d37"
CAJEWF010000009.1	RepeatMasker	RC/Helitron	2791738	2792972	7730	+	.	ID="HELITRON-1_BTA";Tend="2933";Tstart="1412";shortTE="F";uid="0ce1a59f-70d5-4dc1-ac1f-26eb7c7cdaa2"
CAJEWF010000009.1	RepeatMasker	DNA/hAT-hATm	7154594	7154793	682	+	.	ID="RND-6_FAMILY-448";Tend="4784";Tstart="4584";shortTE="F";uid="0a6d2166-d8b5-45e8-bc6f-3ca81c723e38"
CAJEWF010000009.1	RepeatMasker	DNA	3611574	3611678	723	+	.	ID="RND-6_FAMILY-1167";Tend="2082";Tstart="1983";shortTE="F";uid="d71ee4fd-9d42-43ce-8f02-667e0890bbcf"
CAJEWF010000009.1	RepeatMasker	DNA/hAT?	314	698	1701	+	.	ID="HAT-N5_BTA";Tend="671";Tstart="291";shortTE="F";uid="dc26f9e3-c56d-4499-823f-f6f4748366e8"
CAJEWF010000009.1	RepeatMasker	Unknown	6286321	6286700	1777	+	.	ID="RND-1_FAMILY-354";Tend="1281";Tstart="885";shortTE="F";uid="d489a591-4ea1-421a-9132-e6d5fd87a1f5"
CAJEWF010000009.1	RepeatMasker	DNA	3817797	3818148	1659	+	.	ID="RND-5_FAMILY-971";Tend="1198";Tstart="855";shortTE="F";uid="c6429663-da93-4110-bff7-42687378a430"
CAJEWF010000009.1	RepeatMasker	Unknown	13788791	13788953	1255	+	.	ID="RND-5_FAMILY-848";Tend="1798";Tstart="1636";shortTE="F";uid="aa1cc6b2-2eb4-49bc-a557-b94b5a7277ce"
CAJEWF010000009.1	RepeatMasker	DNA	5280021	5280484	2512	+	.	ID="dna-10_bta";Tend="434";Tstart="1";shortTE="F";uid="257e9611-d129-4c34-b2f5-69f96916d869"
CAJEWF010000009.1	RepeatMasker	DNA/CMC-EnSpm	6363871	6364117	1553	+	.	ID="RND-1_FAMILY-56";Tend="1147";Tstart="902";shortTE="F";uid="874eea5e-2e15-4b9f-bc0e-eb1dfea00966"
CAJEWF010000009.1	RepeatMasker	Unknown	5216108	5216218	591	+	.	ID="RND-6_FAMILY-6020";Tend="1057";Tstart="949";shortTE="F";uid="de9957a1-285a-443e-bf6e-15dcc67eccbe"
CAJEWF010000009.1	RepeatMasker	LTR/Gypsy	7567893	7568057	1286	+	.	ID="RND-6_FAMILY-1649";Tend="1137";Tstart="973";shortTE="F";uid="85df28d8-99b4-46ae-a907-65bcb477bd94"
CAJEWF010000009.1	RepeatMasker	DNA/CMC-EnSpm	11140960	11141174	1197	+	.	ID="RND-1_FAMILY-56";Tend="1120";Tstart="899";shortTE="F";uid="b3119f2c-955c-4773-8ca6-0ab7db59f9dc"
CAJEWF010000009.1	RepeatMasker	DNA/Sola-2	103483	103665	502	+	.	ID="RND-6_FAMILY-14157";Tend="1729";Tstart="1577";shortTE="F";uid="0ecb9966-b939-405c-8021-745dca5e8ef5"
CAJEWF010000009.1	RepeatMasker	DNA/CMC-EnSpm	11988133	11988260	437	+	.	ID="RND-6_FAMILY-6392";Tend="829";Tstart="705";shortTE="F";uid="6b2fbceb-ece8-4b46-a2c9-674e783d2fa0"
CAJEWF010000009.1	RepeatMasker	DNA/Maverick	14576055	14576584	1123	+	.	ID="RND-5_FAMILY-2556";Tend="8090";Tstart="7556";shortTE="F";uid="273c9fcb-2966-4529-ae2b-9594a36d32c3"
CAJEWF010000009.1	RepeatMasker	Unknown	4868729	4868849	966	+	.	ID="RND-1_FAMILY-404";Tend="894";Tstart="774";shortTE="F";uid="31525c2f-7b33-4e03-acd1-6d02f4118e19"
CAJEWF010000009.1	RepeatMasker	DNA/CMC-EnSpm	4188803	4189219	3443	+	.	ID="ENSPM-N3_BTA";Tend="414";Tstart="1";shortTE="F";uid="b4897341-9689-4629-af01-7add386c48f1"
CAJEWF010000009.1	RepeatMasker	Unknown	9740763	9741003	818	+	.	ID="RND-1_FAMILY-36";Tend="1195";Tstart="952";shortTE="F";uid="c9e6c48b-3716-4ef5-a2a1-05fbdec6c53c"
CAJEWF010000009.1	RepeatMasker	DNA/hAT-Tip100	5347720	5348126	2694	+	.	ID="HAT-N7_BTA";Tend="1098";Tstart="695";shortTE="F";uid="5a44cda1-b774-449c-b677-769667ea669d"
CAJEWF010000009.1	RepeatMasker	LTR/Gypsy	11357511	11357751	1539	+	.	ID="RND-3_FAMILY-29";Tend="1335";Tstart="1095";shortTE="F";uid="215cef8e-bb5e-4b28-b7f7-47474349b580"
CAJEWF010000009.1	RepeatMasker	DNA/PIF-Spy	14603862	14604349	2317	+	.	ID="RND-1_FAMILY-285";TEgroup="ctg_9%7CRND-1_FAMILY-285%7C1";Tend="1181";Tstart="789";shortTE="F";uid="d6b54009-9135-4a7c-a751-9587edb7cdce"
CAJEWF010000009.1	RepeatMasker	DNA	12322142	12322242	715	+	.	ID="DNA-11_BTA";Tend="275";Tstart="175";shortTE="F";uid="390cdcac-ea34-46a3-8e38-63f0a8da65b7"
CAJEWF010000009.1	RepeatMasker	DNA/CMC	4008993	4009204	1812	+	.	ID="ENSPM-N2_BTA";Tend="212";Tstart="1";shortTE="F";uid="8ed8814b-a87a-44a9-916e-8668b51167da"
CAJEWF010000009.1	RepeatMasker	DNA/CMC-Transib	7369164	7369337	863	+	.	ID="RND-5_FAMILY-2303";Tend="931";Tstart="748";shortTE="F";uid="6bb81421-0930-4495-a2b9-b11da6d45abc"
CAJEWF010000009.1	RepeatMasker	DNA	12624968	12625091	415	+	.	ID="RND-6_FAMILY-14136";TEgroup="ctg_9%7CRND-6_FAMILY-14136%7C1";Tend="1098";Tstart="817";shortTE="F";uid="c9cf2529-c434-461f-a723-58965f71f30e"
CAJEWF010000009.1	RepeatMasker	Unknown	7931211	7931365	856	+	.	ID="RND-5_FAMILY-914";Tend="1065";Tstart="917";shortTE="F";uid="414aabc3-5230-4e99-b0e9-a4e3d983a653"
CAJEWF010000009.1	RepeatMasker	Unknown	10133079	10133749	1482	+	.	ID="RND-6_FAMILY-2266";TEgroup="ctg_9%7CRND-6_FAMILY-2266%7C4";Tend="1192";Tstart="924";shortTE="F";uid="6233af74-25b9-4ef7-b13c-7fcadf0d0021"
CAJEWF010000009.1	RepeatMasker	DNA	11982699	11982947	1178	+	.	ID="DNA-11_BTA";Tend="254";Tstart="3";shortTE="F";uid="51acc7a3-12b0-44ac-92e3-a8e39e05aaab"
CAJEWF010000009.1	RepeatMasker	DNA/CMC	8878584	8878809	1663	+	.	ID="RND-5_FAMILY-957";Tend="1085";Tstart="859";shortTE="F";uid="6468c410-1897-4890-9a75-b5e6a60b7312"
CAJEWF010000009.1	RepeatMasker	RC/Helitron	13870677	13871957	7521	+	.	ID="RND-6_FAMILY-606";Tend="2063";Tstart="794";shortTE="F";uid="27061c02-cf91-4b86-afec-fb4f1cbfd27b"
CAJEWF010000009.1	RepeatMasker	RC/Helitron	10776026	10776273	1701	+	.	ID="RND-6_FAMILY-3076";Tend="975";Tstart="729";shortTE="F";uid="813bb425-067a-44d6-8379-078a6cb1e60a"
CAJEWF010000009.1	RepeatMasker	Unknown	13104164	13104578	2435	+	.	ID="RND-1_FAMILY-199";Tend="1322";Tstart="914";shortTE="F";uid="27cc2dcb-8c6c-4f59-9e7b-3c4190aa6931"
CAJEWF010000009.1	RepeatMasker	RC/Helitron	4657369	4657686	1059	+	.	ID="RND-6_FAMILY-894";Tend="1979";Tstart="1741";shortTE="F";uid="b726a52a-3649-4105-b375-c5bc7dc9d081"
CAJEWF010000009.1	RepeatMasker	LINE/R1	6906435	6906611	970	+	.	ID="RND-6_FAMILY-1164";TEgroup="ctg_9%7CRND-6_FAMILY-1164%7C2";Tend="6640";Tstart="6460";shortTE="T";uid="c9d46ec2-ec58-489e-9d3f-8fba93a3325c"
CAJEWF010000009.1	RepeatMasker	DNA/Maverick	4658940	4659258	1955	+	.	ID="RND-2_FAMILY-28";Tend="1060";Tstart="742";shortTE="F";uid="c1fe7cca-0710-43e1-b0d0-b5ff97b2103a"
CAJEWF010000009.1	RepeatMasker	RC/Helitron	3583875	3584058	533	+	.	ID="RND-6_FAMILY-894";Tend="911";Tstart="736";shortTE="F";uid="d4c83850-8155-44ff-831f-3bafc13f327d"
CAJEWF010000009.1	RepeatMasker	DNA	2711473	2711698	1001	+	.	ID="RND-4_FAMILY-1911";Tend="1186";Tstart="967";shortTE="F";uid="60135719-3b5a-4745-b6a0-fc1429e051b1"
CAJEWF010000009.1	RepeatMasker	DNA/hAT-Tip100	9554721	9555562	5852	+	.	ID="RND-5_FAMILY-413";Tend="2869";Tstart="2042";shortTE="F";uid="1d42d5a3-1fd1-4df8-82a2-ffa4c0af1240"
CAJEWF010000009.1	RepeatMasker	DNA/TcMar-Tc1	3408539	3408729	1002	+	.	ID="RND-6_FAMILY-7989";Tend="1826";Tstart="1626";shortTE="F";uid="937a113a-a99a-4da5-b59d-fd292dabd922"
CAJEWF010000009.1	RepeatMasker	Unknown	5057634	5058005	1152	+	.	ID="RND-4_FAMILY-384";Tend="1211";Tstart="840";shortTE="F";uid="e5db347f-52e6-4015-9151-2635d0e4d7c8"
CAJEWF010000009.1	RepeatMasker	Unknown	6544357	6544735	2504	+	.	ID="RND-1_FAMILY-741";Tend="1301";Tstart="933";shortTE="F";uid="436c2df0-15fd-4dc7-9b26-c24d885aa5bb"
CAJEWF010000009.1	RepeatMasker	DNA/CMC-EnSpm	1327345	1327477	861	+	.	ID="RND-6_FAMILY-6392";Tend="829";Tstart="696";shortTE="F";uid="918758bb-936e-4df8-93e6-ef26153f46fb"
CAJEWF010000009.1	RepeatMasker	DNA	12209079	12209721	1341	+	.	ID="DNA-11_BTA";TEgroup="ctg_9%7CDNA-11_BTA%7C26";Tend="277";Tstart="1";shortTE="F";uid="789cdc5c-5bb9-4786-95a1-e8f89c5d0526"
CAJEWF010000009.1	RepeatMasker	DNA	13610581	13610845	1965	+	.	ID="RND-5_FAMILY-2645";Tend="1270";Tstart="1006";shortTE="F";uid="c81d0a62-5e70-4666-86b6-9c9024aad35b"
CAJEWF010000009.1	RepeatMasker	Unknown	1078033	1078175	879	+	.	ID="RND-5_FAMILY-38";Tend="1091";Tstart="948";shortTE="F";uid="b876fe32-ad70-4392-b8bf-14653db0e4c1"
CAJEWF010000009.1	RepeatMasker	LTR/Gypsy	8600489	8600665	1352	+	.	ID="RND-6_FAMILY-6215";Tend="1236";Tstart="1060";shortTE="F";uid="4fa341a8-a42f-49de-84d7-4c1c3dd70dbd"
CAJEWF010000009.1	RepeatMasker	Unknown	9918115	9918430	573	+	.	ID="RND-1_FAMILY-377";TEgroup="ctg_9%7CRND-1_FAMILY-377%7C1";Tend="1187";Tstart="1013";shortTE="T";uid="56996a80-7c6b-4d92-92df-2dde63c34a75"
CAJEWF010000009.1	RepeatMasker	Unknown	2234044	2234170	783	+	.	ID="RND-6_FAMILY-2207";Tend="1147";Tstart="1018";shortTE="F";uid="a378c839-0e6f-4271-ae31-e75e77d886e8"
CAJEWF010000009.1	RepeatMasker	Unknown	5585427	5585569	1249	+	.	ID="RND-1_FAMILY-200";Tend="1012";Tstart="870";shortTE="F";uid="2222bfc6-72d2-4f7c-8d7f-c07614d38767"
CAJEWF010000009.1	RepeatMasker	DNA/CMC	7462	7689	1520	+	.	ID="ENSPM-N1_BTA";Tend="228";Tstart="1";shortTE="F";uid="05967f84-2fb2-4550-8412-e78405a2eab5"
CAJEWF010000009.1	RepeatMasker	RC/Helitron	2583577	2583827	560	+	.	ID="RND-6_FAMILY-2880";Tend="2011";Tstart="1865";shortTE="F";uid="4e6d025d-fd57-49a2-a028-c79f9fc2dea5"
CAJEWF010000009.1	RepeatMasker	DNA/CMC-EnSpm	7348756	7348927	509	+	.	ID="RND-5_FAMILY-1821";Tend="1228";Tstart="1064";shortTE="F";uid="3f8d11fd-c40d-4e96-a6a8-ec5ee973ae8c"
CAJEWF010000009.1	RepeatMasker	Unknown	10870405	10870525	409	+	.	ID="RND-4_FAMILY-227";Tend="1201";Tstart="1088";shortTE="F";uid="7ced431f-b511-423a-b93e-fb47e69c86e6"
CAJEWF010000009.1	RepeatMasker	Unknown	7917741	7917844	716	+	.	ID="RND-4_FAMILY-1071";Tend="1408";Tstart="1303";shortTE="F";uid="59bf140f-e9fa-4cda-a055-3dd2a0fba10d"
CAJEWF010000009.1	RepeatMasker	DNA	9993937	9994127	583	+	.	ID="DNA-5_BTA";Tend="246";Tstart="55";shortTE="F";uid="ed19e47b-afbe-4ab3-805c-3ea31bdf745b"
CAJEWF010000009.1	RepeatMasker	Unknown	7729336	7729952	3845	+	.	ID="RND-6_FAMILY-2397";Tend="1534";Tstart="926";shortTE="F";uid="e58d9713-3ac7-4b72-a4fa-6204f552c384"
CAJEWF010000009.1	RepeatMasker	DNA/PIF-Spy	12374965	12375223	877	+	.	ID="RND-5_FAMILY-827";Tend="2833";Tstart="2607";shortTE="F";uid="4adb1120-b791-4b9a-9f99-e34ee24e4e94"
CAJEWF010000009.1	RepeatMasker	DNA/CMC-EnSpm	85543	85823	1458	+	.	ID="RND-6_FAMILY-737";Tend="1177";Tstart="892";shortTE="F";uid="2641d5eb-1267-4f1f-90f6-04287710465c"
CAJEWF010000009.1	RepeatMasker	DNA	10569236	10569362	863	+	.	ID="DNA4-17B_BTA";Tend="127";Tstart="1";shortTE="F";uid="f6d7dab9-db47-4c90-9b17-afb62e4af792"
CAJEWF010000009.1	RepeatMasker	Unknown	7599047	7599338	1766	+	.	ID="RND-1_FAMILY-646";Tend="1381";Tstart="1123";shortTE="F";uid="359f54f8-9f9d-4680-84de-2a4baf07106c"
CAJEWF010000009.1	RepeatMasker	LTR/Gypsy	1864631	1865309	2463	+	.	ID="RND-5_FAMILY-1051";Tend="1453";Tstart="944";shortTE="F";uid="84942b0d-dbb9-497f-a98d-0e8dd9c931d2"
CAJEWF010000009.1	RepeatMasker	DNA/Kolobok	4654626	4655083	2926	+	.	ID="RND-6_FAMILY-2985";Tend="5058";Tstart="4602";shortTE="F";uid="0ae5fbfe-c2b9-43b4-a791-d8e9686dcfd8"
CAJEWF010000009.1	RepeatMasker	DNA/hAT-hAT5	7132786	7132895	470	+	.	ID="RND-6_FAMILY-4913";Tend="1182";Tstart="1055";shortTE="F";uid="ad47b74f-e2bd-43a4-9916-348ae21b4cac"
CAJEWF010000009.1	RepeatMasker	Unknown	14164831	14165109	2013	+	.	ID="RND-6_FAMILY-694";Tend="1209";Tstart="928";shortTE="F";uid="4e95a466-27d6-4b7c-922e-8def05bad4e8"
CAJEWF010000009.1	RepeatMasker	Unknown	869286	870596	10594	+	.	ID="RND-6_FAMILY-8144";Tend="1717";Tstart="430";shortTE="F";uid="1f4c5ad3-8eba-4515-8a3f-330ddb311e0b"
CAJEWF010000009.1	RepeatMasker	DNA	6652736	6653289	4257	+	.	ID="DNA-4_BTA";Tend="554";Tstart="1";shortTE="F";uid="76da2406-a8e5-44a1-a88e-dca706292435"
CAJEWF010000009.1	RepeatMasker	Unknown	163849	164047	881	+	.	ID="RND-6_FAMILY-646";Tend="994";Tstart="799";shortTE="F";uid="1a880fd4-532b-4bfe-95fd-e279545d477c"
CAJEWF010000009.1	RepeatMasker	Unknown	9916933	9917104	587	+	.	ID="RND-1_FAMILY-480";Tend="485";Tstart="313";shortTE="F";uid="efd65e3f-7ef7-4d4a-8f95-c20ec7d7f3f3"
CAJEWF010000009.1	RepeatMasker	DNA/CMC	4678333	4678559	1605	+	.	ID="RND-5_FAMILY-957";Tend="1087";Tstart="859";shortTE="F";uid="7944d893-4e38-46f9-926f-f5591d53bf0c"
CAJEWF010000009.1	RepeatMasker	Unknown	9597408	9597668	1575	+	.	ID="RND-5_FAMILY-1778";Tend="1149";Tstart="902";shortTE="F";uid="d5bacbca-4c49-45b4-9ec7-60dbfb731b3e"
CAJEWF010000009.1	RepeatMasker	DNA/Kolobok	12629260	12629389	577	+	.	ID="KOLOBOK-N2_BTA";Tend="422";Tstart="290";shortTE="F";uid="fe15278c-cc80-468f-9c3a-2e6044e15ef9"
CAJEWF010000009.1	RepeatMasker	DNA/TcMar-Tc1	10226433	10226570	921	+	.	ID="RND-4_FAMILY-1919";Tend="1103";Tstart="966";shortTE="F";uid="35d1b430-a888-4501-bb7c-b21737052b9a"
CAJEWF010000009.1	RepeatMasker	DNA/hAT-Tip100	3896070	3896615	3717	+	.	ID="RND-1_FAMILY-673";Tend="1518";Tstart="991";shortTE="F";uid="7e74d963-6feb-444e-8252-637ad6a9c48b"
CAJEWF010000009.1	RepeatMasker	DNA/hAT-hATm	14209828	14210187	655	+	.	ID="RND-6_FAMILY-2185";Tend="1274";Tstart="920";shortTE="F";uid="274c8be5-dbb7-44b7-99b7-1e289bb20066"
CAJEWF010000009.1	RepeatMasker	Unknown	8702899	8703234	1920	+	.	ID="RND-6_FAMILY-6020";Tend="1277";Tstart="936";shortTE="F";uid="a1beab87-ec58-4406-87bd-1b1073a2e495"
CAJEWF010000009.1	RepeatMasker	DNA	8986622	8987173	4185	+	.	ID="DNA-4_BTA";Tend="554";Tstart="1";shortTE="F";uid="b2d02cca-a241-4f06-940e-82ebd0c8f11b"
CAJEWF010000009.1	RepeatMasker	LTR/Gypsy	4308532	4308776	936	+	.	ID="RND-6_FAMILY-417";Tend="1162";Tstart="905";shortTE="F";uid="22f3fb5e-f0d4-486d-a1bd-f38e844db31d"
CAJEWF010000009.1	RepeatMasker	DNA/hAT-hATm	13658095	13658293	563	+	.	ID="RND-1_FAMILY-273";Tend="2440";Tstart="2245";shortTE="F";uid="6d52a2be-6b89-4d57-8b1a-82cf649e911a"
CAJEWF010000009.1	RepeatMasker	LINE/I-Jockey	13966731	13967097	625	+	.	ID="JOCKEY-9_BTA";Tend="1998";Tstart="1632";shortTE="F";uid="4d4e7abd-566c-477a-bf90-46162a10363d"
CAJEWF010000009.1	RepeatMasker	DNA	6597993	6598270	1665	+	.	ID="DNA-11_BTA";Tend="278";Tstart="3";shortTE="F";uid="117be05d-8f33-4a74-9c0f-c0b490e2210f"
CAJEWF010000009.1	RepeatMasker	DNA	13160543	13160744	1052	+	.	ID="RND-6_FAMILY-1413";Tend="1131";Tstart="934";shortTE="F";uid="0dfe0d96-e457-407e-8aa8-950a100cc489"
CAJEWF010000009.1	RepeatMasker	Unknown	3987094	3987260	628	+	.	ID="RND-4_FAMILY-1003";Tend="1211";Tstart="1037";shortTE="F";uid="8f834818-250b-42e3-9d94-6d86b3b30d7d"
CAJEWF010000009.1	RepeatMasker	DNA/Crypton-V	13623760	13623988	727	+	.	ID="RND-1_FAMILY-962";Tend="1916";Tstart="1718";shortTE="F";uid="f9d68691-6b82-4cff-9792-0a85157d7395"
CAJEWF010000009.1	RepeatMasker	DNA	13508699	13509018	2525	+	.	ID="RND-1_FAMILY-491";Tend="1163";Tstart="848";shortTE="F";uid="79bc1c3e-b499-4cf8-9d2f-bf165f84a48a"
CAJEWF010000009.1	RepeatMasker	DNA/CMC	2233792	2233986	1346	+	.	ID="ENSPM-N1_BTA";Tend="228";Tstart="1";shortTE="F";uid="c38277d0-8006-4fb2-9a83-4e1b1fb58e1f"
CAJEWF010000009.1	RepeatMasker	RC/Helitron	1499831	1500011	1191	+	.	ID="RND-1_FAMILY-463";Tend="4308";Tstart="4121";shortTE="F";uid="c230356d-5977-4f6c-9615-94c0b13a2b97"
CAJEWF010000009.1	RepeatMasker	RC/Helitron	3992139	3992503	1027	+	.	ID="RND-6_FAMILY-894";Tend="1965";Tstart="1744";shortTE="F";uid="57663575-2551-43ee-a6af-60600dc5aa88"
CAJEWF010000009.1	RepeatMasker	DNA/CMC-EnSpm	6264656	6264913	1529	+	.	ID="RND-1_FAMILY-56";Tend="1151";Tstart="894";shortTE="F";uid="fe21f81a-2073-49dc-9209-91d0675a58b9"
CAJEWF010000009.1	RepeatMasker	LTR/Pao	5632758	5633055	1563	+	.	ID="RND-4_FAMILY-3020";Tend="1187";Tstart="899";shortTE="F";uid="7e9e2065-dd48-4148-91b0-6af38f087a3b"
CAJEWF010000009.1	RepeatMasker	DNA/CMC-EnSpm	9391953	9392065	642	+	.	ID="RND-6_FAMILY-1912";Tend="1065";Tstart="953";shortTE="F";uid="1088b649-c487-4e54-bf80-284c2388be9b"
CAJEWF010000009.1	RepeatMasker	RC/Helitron	14603294	14603700	2823	+	.	ID="RND-6_FAMILY-410";Tend="1650";Tstart="1233";shortTE="F";uid="93483024-055a-4d2d-950f-3ee1cb6ffdaa"
CAJEWF010000009.1	RepeatMasker	DNA	11335058	11335263	607	+	.	ID="DNA-10_BTA";Tend="429";Tstart="218";shortTE="F";uid="6addb1ab-e004-48f2-9c40-aec5adb1ba75"
CAJEWF010000009.1	RepeatMasker	DNA	7381855	7382160	2072	+	.	ID="RND-5_FAMILY-149";Tend="1293";Tstart="987";shortTE="F";uid="5a96ab26-3c24-4861-bb33-6e5ea881885e"
CAJEWF010000009.1	RepeatMasker	Unknown	14180019	14180352	1654	+	.	ID="RND-1_FAMILY-538";Tend="1441";Tstart="1084";shortTE="F";uid="5a74a154-1fe0-44f6-a533-db956f66f80d"
CAJEWF010000009.1	RepeatMasker	DNA/CMC	8430853	8431083	1621	+	.	ID="RND-5_FAMILY-957";Tend="1089";Tstart="857";shortTE="F";uid="9c23277c-65d2-4202-8837-d981c14e4f35"
CAJEWF010000009.1	RepeatMasker	DNA	9325006	9325110	417	+	.	ID="RND-1_FAMILY-110";Tend="1396";Tstart="1293";shortTE="F";uid="2bdc7eea-de30-41c9-9b0a-7b0bc8548df0"
CAJEWF010000009.1	RepeatMasker	DNA/hAT?	10199980	10200294	2674	+	.	ID="HAT-N6_BTA";Tend="311";Tstart="1";shortTE="F";uid="0c2f6972-2202-4758-bc8a-55b032bfc167"
CAJEWF010000009.1	RepeatMasker	LTR/Gypsy	851194	851493	1575	+	.	ID="RND-4_FAMILY-369";Tend="1178";Tstart="874";shortTE="F";uid="919200de-4404-4e00-919b-84205252993b"
CAJEWF010000009.1	RepeatMasker	Unknown	8637068	8637248	677	+	.	ID="RND-1_FAMILY-36";Tend="1211";Tstart="1031";shortTE="F";uid="82f9a0cb-ce71-48ff-a7cf-7c3addd4de64"
CAJEWF010000009.1	RepeatMasker	Unknown	11067478	11067650	879	+	.	ID="RND-5_FAMILY-3018";Tend="1148";Tstart="975";shortTE="F";uid="cb0ac0c1-417a-47d9-81c8-063560297c16"
CAJEWF010000009.1	RepeatMasker	DNA/CMC-Transib	10874098	10874265	1055	+	.	ID="RND-5_FAMILY-2303";Tend="929";Tstart="766";shortTE="F";uid="fe798388-7d03-488b-9bbc-7952044f2798"
CAJEWF010000009.1	RepeatMasker	Unknown	5038800	5038924	787	+	.	ID="RND-1_FAMILY-695";Tend="1172";Tstart="1048";shortTE="F";uid="33c4e055-f35c-4a19-aa57-6a3783202759"
CAJEWF010000009.1	RepeatMasker	DNA	12338166	12338337	617	+	.	ID="rnd-6_family-14136";Tend="1101";Tstart="938";shortTE="F";uid="5108bef4-1ecf-4a19-a7ff-3effad06a4b3"
CAJEWF010000009.1	RepeatMasker	DNA	13994876	13995383	2222	+	.	ID="RND-6_FAMILY-3855";Tend="5448";Tstart="4961";shortTE="F";uid="9af86131-e2d4-49f0-8ec1-4315b4d89fac"
CAJEWF010000009.1	RepeatMasker	DNA/CMC-EnSpm	9780635	9780758	729	+	.	ID="RND-6_FAMILY-6392";Tend="824";Tstart="701";shortTE="F";uid="4cf4949c-8a6d-43dd-ab19-f52ec80035bd"
CAJEWF010000009.1	RepeatMasker	DNA	6868008	6868442	2773	+	.	ID="RND-3_FAMILY-28";Tend="1289";Tstart="858";shortTE="F";uid="0aaf3062-c72c-45fa-ad37-d7fe2e810a27"
CAJEWF010000009.1	RepeatMasker	LINE/I	14323220	14323461	1168	+	.	ID="I-7_BTA";Tend="6308";Tstart="6069";shortTE="F";uid="6b43064e-2bad-45eb-8f80-f0bbb6da291b"
CAJEWF010000009.1	RepeatMasker	Unknown	5102618	5102858	1458	+	.	ID="RND-6_FAMILY-8022";Tend="1283";Tstart="1033";shortTE="F";uid="2beeb03b-ab9c-43cc-8234-af105b79f53a"
CAJEWF010000009.1	RepeatMasker	LTR/Pao	6298704	6299107	2239	+	.	ID="RND-5_FAMILY-543";Tend="1373";Tstart="883";shortTE="F";uid="924a5f39-9e74-4dca-a81f-4e579c52cc2b"
CAJEWF010000009.1	RepeatMasker	Unknown	7283997	7284360	567	+	.	ID="RND-1_FAMILY-27";TEgroup="ctg_9%7CRND-1_FAMILY-27%7C5";Tend="1057";Tstart="919";shortTE="F";uid="bd6df4d6-98fb-4fee-8870-85536eadcd27"
CAJEWF010000009.1	RepeatMasker	DNA/CMC-EnSpm	9475047	9475185	543	+	.	ID="RND-6_FAMILY-813";Tend="603";Tstart="465";shortTE="F";uid="0c8c61c3-1191-4745-b284-4556e07c8933"
CAJEWF010000009.1	RepeatMasker	DNA/CMC	2345035	2345355	1836	+	.	ID="RND-1_FAMILY-383";Tend="1079";Tstart="755";shortTE="F";uid="e8a18976-bd6c-4133-b129-3dc61950dc19"
CAJEWF010000009.1	RepeatMasker	DNA	4840925	4841062	473	+	.	ID="RND-1_FAMILY-713";Tend="6838";Tstart="6701";shortTE="F";uid="58bfe181-53d3-4a9e-99d6-9e41b90becb5"
CAJEWF010000009.1	RepeatMasker	LINE/I-Jockey	12599755	12600950	10756	+	.	ID="JOCKEY-5_BTA";Tend="5359";Tstart="4173";shortTE="F";uid="246b8666-219f-4a52-855e-c0890a28c193"
CAJEWF010000009.1	RepeatMasker	Unknown	14117811	14118105	1883	+	.	ID="RND-1_FAMILY-664";Tend="1274";Tstart="981";shortTE="F";uid="f1b56923-563b-4df8-b83b-90a89dd681aa"
CAJEWF010000009.1	RepeatMasker	DNA	4288375	4288829	3375	+	.	ID="RND-1_FAMILY-23";Tend="624";Tstart="170";shortTE="F";uid="449afdb9-6238-4030-aba0-35acb8b779a9"
CAJEWF010000009.1	RepeatMasker	Unknown	9344341	9344536	834	+	.	ID="RND-4_FAMILY-384";Tend="1027";Tstart="831";shortTE="F";uid="d845d44c-1e7f-4479-ba4b-08cf382c28c1"
CAJEWF010000009.1	RepeatMasker	DNA/CMC-Transib	11204453	11204615	1221	+	.	ID="RND-5_FAMILY-2303";Tend="929";Tstart="770";shortTE="F";uid="c52abd2e-5655-42f2-81ae-4a1f0f05783f"
CAJEWF010000009.1	RepeatMasker	Unknown	11530656	11530821	1525	+	.	ID="RND-6_FAMILY-11";Tend="1077";Tstart="912";shortTE="F";uid="0250f84c-4cfa-4061-97f9-fb21f71e3354"
CAJEWF010000009.1	RepeatMasker	DNA	9761352	9761512	1053	+	.	ID="rnd-6_family-11069";Tend="1031";Tstart="901";shortTE="F";uid="c73b801b-3371-4be3-993c-c51b82ade26b"
CAJEWF010000009.1	RepeatMasker	Unknown	3044714	3045076	890	+	.	ID="RND-4_FAMILY-143";Tend="1232";Tstart="863";shortTE="F";uid="1abe5d92-eb59-4131-9066-c72347dfe3ca"
CAJEWF010000009.1	RepeatMasker	Unknown	3501586	3501846	1783	+	.	ID="RND-1_FAMILY-70";Tend="1223";Tstart="952";shortTE="F";uid="ac874946-448d-465e-a097-8b588245572a"
CAJEWF010000009.1	RepeatMasker	DNA/hAT-Tip100	9081644	9082809	6364	+	.	ID="RND-5_FAMILY-1916";Tend="2667";Tstart="1523";shortTE="F";uid="8c8aceb6-adc3-4156-b66a-fe496449ca07"
CAJEWF010000009.1	RepeatMasker	LINE/RTE-BovB	11407326	11407477	1165	+	.	ID="RND-1_FAMILY-722";Tend="1398";Tstart="1250";shortTE="F";uid="fd441b7b-d427-4788-8fbd-a193425599d2"
CAJEWF010000009.1	RepeatMasker	LINE/L2	12662726	12662997	1336	+	.	ID="RND-1_FAMILY-164";Tend="1181";Tstart="914";shortTE="F";uid="ca1b211b-ccc2-4a90-82fb-cfef249aec44"
CAJEWF010000009.1	RepeatMasker	DNA/Sola-2	10900616	10900718	784	+	.	ID="RND-6_FAMILY-4127";Tend="898";Tstart="796";shortTE="F";uid="b80a620c-cfb4-4c08-8325-2f3d41029877"
CAJEWF010000009.1	RepeatMasker	Unknown	6888133	6888568	549	+	.	ID="RND-3_FAMILY-763";TEgroup="ctg_9%7CRND-3_FAMILY-763%7C2";Tend="1238";Tstart="918";shortTE="T";uid="c5aa6b03-b906-4b44-a203-f1352617de96"
CAJEWF010000009.1	RepeatMasker	LTR/Gypsy	1287787	1288059	1573	+	.	ID="RND-3_FAMILY-25";Tend="1101";Tstart="825";shortTE="F";uid="856b5a2e-7cc6-4c8d-9739-1020620a2c64"
CAJEWF010000009.1	RepeatMasker	DNA	4110106	4110520	1422	+	.	ID="RND-1_FAMILY-86";Tend="1381";Tstart="961";shortTE="F";uid="eb563909-97ae-4fa1-a976-a0f41c2e2d60"
CAJEWF010000009.1	RepeatMasker	Unknown	7860905	7861301	3005	+	.	ID="RND-1_FAMILY-646";Tend="1373";Tstart="974";shortTE="F";uid="36a0c34b-d671-450f-8874-72fa2770bd70"
CAJEWF010000009.1	RepeatMasker	DNA	4951259	4951679	2834	+	.	ID="DNA-10_BTA";Tend="434";Tstart="1";shortTE="F";uid="2dd064ef-5385-4bf0-8259-08c1f37b279a"
CAJEWF010000009.1	RepeatMasker	DNA/hAT-Tip100	10349074	10349336	1691	+	.	ID="RND-6_FAMILY-1923";Tend="1801";Tstart="1540";shortTE="F";uid="68529af2-064f-47df-8406-e2febe181dc5"
CAJEWF010000009.1	RepeatMasker	DNA/hAT-Tip100	7100679	7101128	2308	+	.	ID="RND-5_FAMILY-4888";Tend="1696";Tstart="1235";shortTE="F";uid="bb95d0ef-27d0-47f0-a857-9ba1be873a2d"
CAJEWF010000009.1	RepeatMasker	LINE/RTE	9758287	9758394	437	+	.	ID="RND-5_FAMILY-1939";Tend="1254";Tstart="1151";shortTE="F";uid="6e0fc168-eb9d-4fe2-a761-394d534cdb35"
CAJEWF010000009.1	RepeatMasker	DNA	2717066	2717191	538	+	.	ID="RND-4_FAMILY-1911";Tend="1188";Tstart="1062";shortTE="F";uid="143f7cc1-dfa2-486d-a2f8-0f32318d841b"
CAJEWF010000009.1	RepeatMasker	Unknown	6211974	6212281	623	+	.	ID="RND-1_FAMILY-217";Tend="1265";Tstart="931";shortTE="F";uid="84e2b24b-eee3-4d0a-b894-29eee48b78aa"
CAJEWF010000009.1	RepeatMasker	DNA	4520235	4520467	519	+	.	ID="DNA-5_BTA";Tend="255";Tstart="3";shortTE="F";uid="30979447-350e-45b8-b04e-eca7fdcdfdf3"
CAJEWF010000009.1	RepeatMasker	DNA	7013599	7013865	1973	+	.	ID="DNA-11_BTA";Tend="549";Tstart="275";shortTE="F";uid="1b33c8e2-aaf3-4f93-80a2-b5cb6c4b4005"
CAJEWF010000009.1	RepeatMasker	DNA	11115055	11115383	851	+	.	ID="rnd-6_family-1167";Tend="1971";Tstart="1700";shortTE="F";uid="7f070f71-4309-46ee-b2bd-d2962a8bce7b"
CAJEWF010000009.1	RepeatMasker	Unknown	10744859	10745122	700	+	.	ID="RND-1_FAMILY-502";Tend="1119";Tstart="861";shortTE="F";uid="65e9211b-abb8-45ef-a03a-d1978942dc73"
CAJEWF010000009.1	RepeatMasker	DNA/Sola-2	8991031	8991210	462	+	.	ID="RND-6_FAMILY-14157";Tend="1722";Tstart="1569";shortTE="F";uid="8b71b0c6-e2be-46b1-9531-141737a022df"
CAJEWF010000009.1	RepeatMasker	Unknown	12598663	12599724	9075	+	.	ID="RND-1_FAMILY-66";Tend="1806";Tstart="769";shortTE="F";uid="4d1b7b9c-127b-4c5e-910c-19edbb7cc48b"
CAJEWF010000009.1	RepeatMasker	DNA	7105549	7105708	1031	+	.	ID="rnd-6_family-11069";Tend="1031";Tstart="901";shortTE="F";uid="bf75d719-13aa-4c12-bd46-756659c6a34a"
CAJEWF010000009.1	RepeatMasker	Unknown	1333416	1333575	740	+	.	ID="RND-1_FAMILY-36";Tend="1143";Tstart="947";shortTE="F";uid="13c6acfc-c5c4-4b5f-a150-723821604542"
CAJEWF010000009.1	RepeatMasker	DNA/CMC-EnSpm	2507264	2507415	464	+	.	ID="RND-6_FAMILY-6354";Tend="1915";Tstart="1765";shortTE="F";uid="ec707e5e-1449-40c9-b7f9-9d2322862772"
CAJEWF010000009.1	RepeatMasker	LTR/Gypsy	6895567	6895816	1762	+	.	ID="RND-3_FAMILY-488";Tend="1065";Tstart="815";shortTE="F";uid="327b0997-dc07-499b-b7b9-5594bbd0963c"
CAJEWF010000009.1	RepeatMasker	Unknown	4529488	4529682	1421	+	.	ID="RND-1_FAMILY-202";Tend="1211";Tstart="1007";shortTE="F";uid="8b528cbd-801f-4421-a37e-99728f7cee75"
CAJEWF010000009.1	RepeatMasker	LTR/Gypsy	4940131	4940389	1441	+	.	ID="RND-3_FAMILY-25";Tend="1087";Tstart="822";shortTE="F";uid="cdb72f3a-a143-4b7f-844b-6630a7b694e3"
CAJEWF010000009.1	RepeatMasker	DNA	6477196	6477576	1845	+	.	ID="DNA-10_BTA";Tend="434";Tstart="83";shortTE="F";uid="eca9b61c-5b38-4128-9c3b-e43e9bb308e1"
CAJEWF010000009.1	RepeatMasker	DNA	1190083	1190584	4226	+	.	ID="DNA-1_BTA";Tend="504";Tstart="1";shortTE="F";uid="6667f237-66a1-4cd0-8697-be7949eb9f09"
CAJEWF010000009.1	RepeatMasker	DNA	3778673	3779176	4227	+	.	ID="DNA-1_BTA";Tend="504";Tstart="1";shortTE="F";uid="c84aece1-784f-4e86-b2fd-aa78a5ddb3d8"
CAJEWF010000009.1	RepeatMasker	DNA/PIF-Harbinger	13258039	13258283	1138	+	.	ID="RND-4_FAMILY-1090";Tend="1191";Tstart="949";shortTE="F";uid="003b883e-997e-4470-8e77-f5d2102b8a9f"
CAJEWF010000009.1	RepeatMasker	DNA/CMC-EnSpm	12256786	12257072	1647	+	.	ID="rnd-6_family-7144";Tend="1229";Tstart="924";shortTE="F";uid="e52ab4dd-a7ed-40d5-a451-6be1f59f2f01"
CAJEWF010000009.1	RepeatMasker	Unknown	6947547	6947820	1903	+	.	ID="RND-3_FAMILY-154";Tend="1384";Tstart="960";shortTE="F";uid="3045454b-b683-4b91-ad88-ccce22989065"
CAJEWF010000009.1	RepeatMasker	DNA/CMC	8976357	8976498	414	+	.	ID="RND-6_FAMILY-10979";Tend="743";Tstart="599";shortTE="F";uid="76e67a2d-710a-49b5-abf8-479a7b2d13d2"
CAJEWF010000009.1	RepeatMasker	DNA/CMC	5069289	5069496	1592	+	.	ID="ENSPM-N2_BTA";Tend="212";Tstart="1";shortTE="F";uid="9edfb6c3-a39d-4be3-938f-2dcfbec5d8da"
CAJEWF010000009.1	RepeatMasker	DNA/CMC-Chapaev-3	1604359	1604504	1157	+	.	ID="RND-6_FAMILY-649";Tend="1910";Tstart="1766";shortTE="F";uid="b020cd23-f9d2-4894-b3c2-cef798536359"
CAJEWF010000009.1	RepeatMasker	DNA/Academ-1	14109920	14110080	609	+	.	ID="rnd-1_family-661";Tend="1053";Tstart="922";shortTE="F";uid="22bde72c-623c-4ac9-840b-7cf7ff30cd38"
CAJEWF010000009.1	RepeatMasker	LTR/Gypsy	5087190	5087451	1197	+	.	ID="RND-3_FAMILY-29";Tend="1340";Tstart="1080";shortTE="F";uid="7f15cc2f-dadf-45be-ad66-02695c258d6f"
CAJEWF010000009.1	RepeatMasker	LTR/Gypsy	6070717	6070931	1177	+	.	ID="RND-6_FAMILY-417";Tend="1394";Tstart="1156";shortTE="F";uid="808b0027-9c2a-4950-8958-3cf97659f967"
CAJEWF010000009.1	RepeatMasker	DNA/hAT?	14423604	14424064	2770	+	.	ID="RND-6_FAMILY-1317";Tend="1374";Tstart="925";shortTE="F";uid="12ca0759-f9e1-4375-93d5-90df1bf063b3"
CAJEWF010000009.1	RepeatMasker	DNA/CMC-EnSpm	9651932	9652059	506	+	.	ID="RND-6_FAMILY-6392";Tend="825";Tstart="705";shortTE="F";uid="fe7a87f4-bdbc-4ab9-b11a-d3bb51839942"
CAJEWF010000009.1	RepeatMasker	DNA/CMC	8345518	8345787	1378	+	.	ID="RND-5_FAMILY-957";Tend="1089";Tstart="815";shortTE="F";uid="cd1a30ca-11ee-4870-a2c0-2912612ed6fc"
CAJEWF010000009.1	RepeatMasker	DNA/hAT-Tip100	738142	738404	1709	+	.	ID="RND-6_FAMILY-968";Tend="5451";Tstart="5189";shortTE="F";uid="f8e7b7c6-922e-46ce-aeb8-07dbd39b61d0"
CAJEWF010000009.1	RepeatMasker	DNA/hAT?	11116077	11116656	2198	+	.	ID="HAT-N6_BTA";TEgroup="ctg_9%7CHAT-N6_BTA%7C5";Tend="311";Tstart="1";shortTE="F";uid="73073331-6d88-419d-a08a-da62248b0489"
CAJEWF010000009.1	RepeatMasker	LTR/Gypsy	3543658	3543921	1065	+	.	ID="RND-6_FAMILY-4518";Tend="1129";Tstart="868";shortTE="F";uid="d27a28db-c965-417e-93cd-9c684917808d"
CAJEWF010000009.1	RepeatMasker	DNA/CMC	1733361	1733620	1852	+	.	ID="RND-1_FAMILY-3";Tend="1161";Tstart="902";shortTE="F";uid="be28f4a2-cf50-45be-b190-fb7d922cee90"
CAJEWF010000009.1	RepeatMasker	DNA	2809322	2809505	952	+	.	ID="RND-4_FAMILY-183";Tend="1122";Tstart="939";shortTE="F";uid="ed79959f-8e65-4476-87ef-33a67b6cf4c1"
CAJEWF010000009.1	RepeatMasker	DNA	6150574	6150863	1522	+	.	ID="RND-1_FAMILY-234";Tend="1274";Tstart="945";shortTE="F";uid="761ee39e-7d21-4ed8-9304-45a7a51e2b98"
CAJEWF010000009.1	RepeatMasker	DNA	11027086	11027337	1339	+	.	ID="DNA-11_BTA";Tend="551";Tstart="275";shortTE="F";uid="2700ddb3-9cce-4865-a6c6-763994ada37e"
CAJEWF010000009.1	RepeatMasker	DNA/CMC	4310340	4310440	751	+	.	ID="RND-5_FAMILY-957";Tend="1087";Tstart="989";shortTE="F";uid="96ec830b-6970-4c63-b055-7b0fddb72923"
CAJEWF010000009.1	RepeatMasker	Unknown	14496185	14496671	3659	+	.	ID="RND-4_FAMILY-21";Tend="1413";Tstart="923";shortTE="F";uid="72374e21-ffba-484a-b362-c3dd724b440b"
CAJEWF010000009.1	RepeatMasker	DNA	6504391	6504530	434	+	.	ID="RND-4_FAMILY-746";Tend="617";Tstart="469";shortTE="F";uid="42a60665-f3ac-4f93-a526-1ed99ad1671c"
CAJEWF010000009.1	RepeatMasker	LINE/R1	12204131	12204306	533	+	.	ID="RND-6_FAMILY-1164";Tend="2912";Tstart="2751";shortTE="F";uid="3cfcdbf6-722d-4a5e-9a94-569dd46b0077"
CAJEWF010000009.1	RepeatMasker	LTR/Pao	4386125	4386262	633	+	.	ID="RND-1_FAMILY-455";Tend="393";Tstart="255";shortTE="F";uid="c153f1b3-4378-43ab-a4d3-01775565e86d"
CAJEWF010000009.1	RepeatMasker	Unknown	5071932	5072265	1429	+	.	ID="RND-6_FAMILY-632";Tend="1322";Tstart="998";shortTE="F";uid="22976c57-dc57-4847-83f2-8c4642bcac60"
CAJEWF010000009.1	RepeatMasker	DNA	7318178	7318325	997	+	.	ID="rnd-6_family-11069";Tend="1034";Tstart="905";shortTE="F";uid="18921337-4cf3-4ace-9bbd-2233069fd7f3"
CAJEWF010000009.1	RepeatMasker	DNA/hAT?	12533062	12533454	2851	+	.	ID="RND-5_FAMILY-183";Tend="1402";Tstart="1030";shortTE="F";uid="37bd108f-840a-40ff-a574-f306ce3e7765"
CAJEWF010000009.1	RepeatMasker	DNA/Sola-2	12923252	12923355	959	+	.	ID="RND-5_FAMILY-866";Tend="827";Tstart="727";shortTE="F";uid="c18f1a31-f915-4b44-a941-1fdd3748ccce"
CAJEWF010000009.1	RepeatMasker	DNA/CMC-Transib	8074553	8074718	1303	+	.	ID="RND-5_FAMILY-2303";Tend="929";Tstart="764";shortTE="F";uid="24cc4698-45fb-4002-aeb1-61f31f050986"
CAJEWF010000009.1	RepeatMasker	DNA/Sola-2	14467081	14467556	1074	+	.	ID="rnd-1_family-512";Tend="3985";Tstart="3435";shortTE="F";uid="474443f0-0b63-4571-b5de-004ecf35725b"
CAJEWF010000009.1	RepeatMasker	LINE/I-Jockey	3693540	3693737	432	+	.	ID="JOCKEY-1_BTA";Tend="5260";Tstart="5058";shortTE="F";uid="7c5e23f7-1ea3-4a2c-b63b-02792160e808"
CAJEWF010000009.1	RepeatMasker	DNA	13685898	13686819	7580	+	.	ID="RND-1_FAMILY-626";Tend="1849";Tstart="927";shortTE="F";uid="b018c426-c492-438c-af28-0a9b8cee0387"
CAJEWF010000009.1	RepeatMasker	RC/Helitron	7958546	7958979	623	+	.	ID="RND-6_FAMILY-631";Tend="1463";Tstart="1084";shortTE="F";uid="10016475-04f4-4cd9-b36c-cfbd8c68ad2e"
CAJEWF010000009.1	RepeatMasker	Unknown	4023081	4023303	741	+	.	ID="RND-4_FAMILY-998";TEgroup="ctg_9%7CRND-4_FAMILY-998%7C1";Tend="1025";Tstart="922";shortTE="F";uid="247fd97a-62e2-44c9-9ed9-a68674cd2158"
CAJEWF010000009.1	RepeatMasker	DNA/CMC-EnSpm	3219163	3219326	1286	+	.	ID="RND-6_FAMILY-1912";Tend="1116";Tstart="953";shortTE="F";uid="3b54dbb8-4462-4863-9b4f-7119b577bee3"
CAJEWF010000009.1	RepeatMasker	RC/Helitron	10948692	10949381	4286	+	.	ID="HELITRON-1N1B_BTA";Tend="748";Tstart="10";shortTE="F";uid="69191104-f075-4740-a2c2-c45c72d00166"
CAJEWF010000009.1	RepeatMasker	DNA/PIF-Harbinger	1326897	1327141	1662	+	.	ID="RND-4_FAMILY-1090";Tend="1193";Tstart="949";shortTE="F";uid="fe452418-1f0b-4603-b697-22f712726f54"
CAJEWF010000009.1	RepeatMasker	DNA/CMC	5101451	5101661	1556	+	.	ID="ENSPM-N2_BTA";Tend="212";Tstart="1";shortTE="F";uid="514a8ac8-24a8-4952-b086-fd9f481bc1ed"
CAJEWF010000009.1	RepeatMasker	DNA/Kolobok	12342915	12343169	1945	+	.	ID="KOLOBOK-N2_BTA";Tend="442";Tstart="190";shortTE="F";uid="c34030f6-f5e2-40f3-a55f-2dc60d7c6e5d"
CAJEWF010000009.1	RepeatMasker	LTR/Pao	6995319	6995570	1343	+	.	ID="RND-4_FAMILY-3020";Tend="1146";Tstart="900";shortTE="F";uid="2ef89327-14ed-4908-b622-85d43539306e"
CAJEWF010000009.1	RepeatMasker	DNA/CMC-EnSpm	2913112	2913364	1466	+	.	ID="RND-2_FAMILY-41";Tend="1261";Tstart="999";shortTE="F";uid="726a2ea9-4227-40cd-b014-281dce62a88a"
CAJEWF010000009.1	RepeatMasker	Unknown	4055158	4055403	1734	+	.	ID="RND-1_FAMILY-266";Tend="1112";Tstart="871";shortTE="F";uid="23567fa7-35f6-4f66-97d9-fdc4c855d355"
CAJEWF010000009.1	RepeatMasker	SINE/tRNA-Core	2638504	2638883	1193	+	.	ID="RND-1_FAMILY-159";TEgroup="ctg_9%7CRND-1_FAMILY-159%7C1";Tend="1342";Tstart="1063";shortTE="F";uid="1ad37879-7267-4ce8-bb49-495bd945a8a7"
CAJEWF010000009.1	RepeatMasker	LTR/Gypsy	13837666	13837814	1238	+	.	ID="RND-6_FAMILY-696";Tend="1281";Tstart="1133";shortTE="F";uid="49daa222-a0bc-4879-99ee-48b73d8e056f"
CAJEWF010000009.1	RepeatMasker	DNA	9070102	9070363	1714	+	.	ID="DNA-11_BTA";Tend="275";Tstart="1";shortTE="F";uid="d3438740-9da0-45fc-ab3a-79008f2318e1"
CAJEWF010000009.1	RepeatMasker	DNA/hAT?	2296758	2298588	14875	+	.	ID="RND-1_FAMILY-527";Tend="1905";Tstart="152";shortTE="F";uid="72cb04aa-4f04-467b-b580-41cbd0affffe"
CAJEWF010000009.1	RepeatMasker	DNA/hAT-hATm	4915673	4915835	480	+	.	ID="RND-6_FAMILY-6366";TEgroup="ctg_9%7CRND-6_FAMILY-6366%7C2";Tend="2758";Tstart="2681";shortTE="T";uid="597af62b-c9cc-402f-bde1-4f05fbd666af"
CAJEWF010000009.1	RepeatMasker	DNA/hAT-Tip100	6205258	6206216	7743	+	.	ID="RND-1_FAMILY-49";Tend="1869";Tstart="914";shortTE="F";uid="13c0a5d5-881a-4e9e-9c26-8b94d3913b93"
CAJEWF010000009.1	RepeatMasker	DNA/Crypton-V	11420212	11421643	10116	+	.	ID="RND-1_FAMILY-470";Tend="2142";Tstart="720";shortTE="F";uid="b9ec55dd-7c83-454d-ae52-ca1b7f715858"
CAJEWF010000009.1	RepeatMasker	Unknown	3848706	3849009	1058	+	.	ID="RND-4_FAMILY-315";Tend="1343";Tstart="991";shortTE="F";uid="167824c2-a9f3-4d74-b440-9b24e785a4a9"
CAJEWF010000009.1	RepeatMasker	DNA	5607588	5607694	451	+	.	ID="RND-6_FAMILY-7023";Tend="919";Tstart="813";shortTE="F";uid="45a0d74d-ae95-4e11-9767-6905c2690ea8"
CAJEWF010000009.1	RepeatMasker	DNA/Sola-2	12482416	12482518	1037	+	.	ID="RND-5_FAMILY-866";Tend="826";Tstart="727";shortTE="F";uid="9e5dda90-cccd-4f9a-ab81-73c36712f5b4"
CAJEWF010000009.1	RepeatMasker	DNA/hAT-Tip100	6511512	6512074	3945	+	.	ID="RND-5_FAMILY-4888";Tend="1461";Tstart="899";shortTE="F";uid="e9576a0b-a7af-41b4-9703-898c5a092f63"
CAJEWF010000009.1	RepeatMasker	DNA/CMC-Transib	13457339	13457510	1111	+	.	ID="RND-5_FAMILY-2303";Tend="943";Tstart="771";shortTE="F";uid="b0c62e0a-bc7d-4f4d-8fd4-c44445016c8f"
CAJEWF010000009.1	RepeatMasker	Unknown	5406594	5406760	1199	+	.	ID="RND-5_FAMILY-652";Tend="1090";Tstart="923";shortTE="F";uid="aeb1ba47-b459-44fd-a900-6ee941238b38"
CAJEWF010000009.1	RepeatMasker	DNA	12264498	12264622	991	+	.	ID="RND-6_FAMILY-11069";Tend="1031";Tstart="903";shortTE="F";uid="12795296-3bd5-4d6a-8d39-10d6782037f6"
CAJEWF010000009.1	RepeatMasker	RC/Helitron	13235239	13235518	1672	+	.	ID="HELITRON-1N1B_BTA";Tend="748";Tstart="471";shortTE="F";uid="8f083b8c-5345-47b5-8d48-cefaecc2131e"
CAJEWF010000009.1	RepeatMasker	Unknown	12693663	12693905	1680	+	.	ID="RND-5_FAMILY-1778";Tend="1153";Tstart="905";shortTE="F";uid="434d88ba-2072-4a3a-bedc-1e4d393a7328"
CAJEWF010000009.1	RepeatMasker	DNA/TcMar-Tc1	7356020	7356252	1386	+	.	ID="RND-6_FAMILY-576";Tend="1606";Tstart="1374";shortTE="F";uid="79e9afb7-9e29-4773-baed-f3e7ab5141fe"
CAJEWF010000009.1	RepeatMasker	Unknown	7465152	7465470	1062	+	.	ID="RND-1_FAMILY-415";Tend="5258";Tstart="4963";shortTE="F";uid="0d24b1ac-866d-459b-bd2b-a0a0bf29b9e8"
CAJEWF010000009.1	RepeatMasker	DNA/hAT-Tip100	7358537	7358699	581	+	.	ID="RND-5_FAMILY-413";Tend="1909";Tstart="1734";shortTE="F";uid="5f5e1e40-59fc-4753-8a8f-9f742c99c331"
CAJEWF010000009.1	RepeatMasker	DNA	7888758	7888887	1032	+	.	ID="RND-6_FAMILY-11069";Tend="1031";Tstart="901";shortTE="F";uid="6bf51a86-0e90-4923-9a1c-38e4ec9f5876"
CAJEWF010000009.1	RepeatMasker	Unknown	9547710	9548280	3182	+	.	ID="RND-1_FAMILY-278";Tend="1368";Tstart="809";shortTE="F";uid="bbb74698-3411-4db0-85c8-a662ca8e5ce8"
CAJEWF010000009.1	RepeatMasker	DNA/hAT-Tip100	104299	104563	1872	+	.	ID="RND-6_FAMILY-968";Tend="5452";Tstart="5188";shortTE="F";uid="d465d631-8016-4482-baaf-c3f93cf42099"
CAJEWF010000009.1	RepeatMasker	DNA	10623524	10623671	674	+	.	ID="DNA-11_BTA";Tend="431";Tstart="275";shortTE="F";uid="ec1cd359-c3b2-4b07-8cf5-81a456998889"
CAJEWF010000009.1	RepeatMasker	Unknown	7143931	7144037	643	+	.	ID="RND-1_FAMILY-561";Tend="1070";Tstart="964";shortTE="F";uid="a0ccfd31-5844-444d-ad06-4aa94fd3842d"
CAJEWF010000009.1	RepeatMasker	Unknown	6525463	6525580	809	+	.	ID="RND-6_FAMILY-7281";Tend="944";Tstart="826";shortTE="F";uid="510bc0b4-6a15-48ad-a32a-0b918a4ce833"
CAJEWF010000009.1	RepeatMasker	DNA	3613446	3613745	859	+	.	ID="RND-1_FAMILY-187";Tend="854";Tstart="564";shortTE="F";uid="a91ba712-3f53-4da8-a78d-95bfb9752af3"
CAJEWF010000009.1	RepeatMasker	DNA/Sola-2	9423105	9426341	28552	+	.	ID="RND-1_FAMILY-272";Tend="3952";Tstart="714";shortTE="F";uid="171ca536-ff04-438b-bf92-c83c36f5f0ac"
CAJEWF010000009.1	RepeatMasker	Unknown	11207065	11207406	2262	+	.	ID="RND-1_FAMILY-257";Tend="1224";Tstart="883";shortTE="F";uid="c631b5f3-7a50-4c94-ae9b-473992e5ebba"
CAJEWF010000009.1	RepeatMasker	Unknown	8480218	8480322	819	+	.	ID="RND-1_FAMILY-671";Tend="1324";Tstart="1220";shortTE="F";uid="c3606c5e-905a-48a8-b007-58d8ed029605"
CAJEWF010000009.1	RepeatMasker	Unknown	3465852	3466233	2366	+	.	ID="RND-1_FAMILY-199";Tend="1319";Tstart="938";shortTE="F";uid="3e258e25-78ea-49b1-af04-04b0115c5531"
CAJEWF010000009.1	RepeatMasker	DNA/CMC	12803606	12803851	1498	+	.	ID="RND-4_FAMILY-396";Tend="1113";Tstart="866";shortTE="F";uid="c459215a-c72b-4ccc-b667-78a3842cdfb6"
CAJEWF010000009.1	RepeatMasker	DNA	7801458	7801625	579	+	.	ID="RND-4_FAMILY-1911";Tend="1006";Tstart="849";shortTE="F";uid="ffe77a75-af63-4002-a027-020e7655383f"
CAJEWF010000009.1	RepeatMasker	DNA	6353804	6354033	883	+	.	ID="RND-4_FAMILY-1911";Tend="1076";Tstart="834";shortTE="F";uid="0a602d28-46c8-444a-8ac7-4d7fd070eef9"
CAJEWF010000009.1	RepeatMasker	DNA	13214521	13214701	786	+	.	ID="dna-11_bta";Tend="551";Tstart="392";shortTE="F";uid="6698271f-a96f-4b7e-9ee2-6e75b0faf9ae"
CAJEWF010000009.1	RepeatMasker	DNA	3880045	3880163	520	+	.	ID="RND-3_FAMILY-28";Tend="1288";Tstart="1167";shortTE="F";uid="6e3d97e1-7363-40b9-aff1-ac0b564a0a8b"
CAJEWF010000009.1	RepeatMasker	LTR/Gypsy	2948624	2948880	702	+	.	ID="RND-4_FAMILY-369";Tend="1170";Tstart="910";shortTE="F";uid="1a558833-b807-441e-9283-1a7c346acb4e"
CAJEWF010000009.1	RepeatMasker	Unknown	8960202	8960604	1440	+	.	ID="RND-6_FAMILY-9617";Tend="934";Tstart="510";shortTE="F";uid="5605908e-f359-4258-abab-84b240c50be7"
CAJEWF010000009.1	RepeatMasker	DNA/hAT-Tip100	5741077	5741412	1918	+	.	ID="RND-5_FAMILY-2281";Tend="2534";Tstart="2198";shortTE="F";uid="459d06b6-376d-413d-92db-2a9cf33b285f"
CAJEWF010000009.1	RepeatMasker	DNA	9091182	9091412	1741	+	.	ID="RND-1_FAMILY-194";Tend="1065";Tstart="836";shortTE="F";uid="5ed63c7f-6e19-4bb6-a1aa-c87aa5514fb9"
CAJEWF010000009.1	RepeatMasker	Unknown	13808810	13809196	3360	+	.	ID="RND-1_FAMILY-399";Tend="1327";Tstart="941";shortTE="F";uid="3120756f-9598-4455-ad87-80a1b8bcf9f8"
CAJEWF010000009.1	RepeatMasker	DNA	4036036	4036401	1405	+	.	ID="RND-5_FAMILY-149";Tend="1344";Tstart="988";shortTE="F";uid="0ac5fcb5-ab21-4d73-aff4-e26728b422b6"
CAJEWF010000009.1	RepeatMasker	DNA/PIF-Spy	9020813	9021031	1243	+	.	ID="RND-6_FAMILY-7525";Tend="1176";Tstart="945";shortTE="F";uid="eb2dc8e2-69e4-4086-b343-8e95a104dc63"
CAJEWF010000009.1	RepeatMasker	DNA/hAT-Tip100	5137368	5138022	2401	+	.	ID="hat-n7_bta";Tend="1935";Tstart="674";shortTE="F";uid="02742dc1-5739-46cd-a888-99fa734880cc"
CAJEWF010000009.1	RepeatMasker	Unknown	7049217	7049443	1142	+	.	ID="RND-6_FAMILY-1010";Tend="1098";Tstart="871";shortTE="F";uid="6aa34208-aa4b-4776-8e75-f4aa4e5ced83"
CAJEWF010000009.1	RepeatMasker	LTR/Gypsy	1338603	1338798	628	+	.	ID="RND-5_FAMILY-56";Tend="632";Tstart="434";shortTE="F";uid="5172c985-b5d0-40a4-82a9-8e7cecc7fe0e"
CAJEWF010000009.1	RepeatMasker	DNA/TcMar-Tc1	10844934	10845101	932	+	.	ID="RND-6_FAMILY-576";Tend="1176";Tstart="1010";shortTE="F";uid="46fd2b82-b407-4beb-98b6-e6821c14b1c0"
CAJEWF010000009.1	RepeatMasker	DNA	4337482	4337597	590	+	.	ID="dna-11_bta";Tend="551";Tstart="455";shortTE="F";uid="048d56a8-c6ee-4966-93b1-04619cc47fec"
CAJEWF010000009.1	RepeatMasker	DNA/hAT-Ac	5532357	5532515	708	+	.	ID="RND-6_FAMILY-4284";Tend="945";Tstart="796";shortTE="F";uid="978c388d-d430-40c7-af76-0d37509f14f4"
CAJEWF010000009.1	RepeatMasker	DNA/CMC-EnSpm	5316469	5316648	2793	+	.	ID="RND-6_FAMILY-2124";Tend="1162";Tstart="694";shortTE="F";uid="33d196dc-1d7b-4ed1-aa47-209c20d8bfe6"
CAJEWF010000009.1	RepeatMasker	DNA/CMC-EnSpm	1741280	1741535	1623	+	.	ID="RND-1_FAMILY-56";Tend="1148";Tstart="894";shortTE="F";uid="7eb6e76e-a48e-4f89-856c-ed629db935f1"
CAJEWF010000009.1	RepeatMasker	DNA/CMC	4213854	4214082	1263	+	.	ID="RND-1_FAMILY-662";Tend="1435";Tstart="1210";shortTE="F";uid="9e5c8132-ee54-465c-b571-511415060093"
CAJEWF010000009.1	RepeatMasker	Unknown	12076672	12076840	1154	+	.	ID="RND-1_FAMILY-27";Tend="1052";Tstart="886";shortTE="F";uid="03c1ab57-a8c6-4e86-9559-29e4f3c7b62f"
CAJEWF010000009.1	RepeatMasker	DNA	13382501	13383070	3609	+	.	ID="RND-1_FAMILY-929";Tend="1582";Tstart="1004";shortTE="F";uid="2912101b-a62e-4fea-8316-8648d8ff8109"
CAJEWF010000009.1	RepeatMasker	Unknown	668378	668760	404	+	.	ID="RND-1_FAMILY-37";TEgroup="ctg_9%7CRND-1_FAMILY-37%7C1";Tend="1058";Tstart="897";shortTE="F";uid="b6d0bb20-646f-4624-a3d6-17717c8b838e"
CAJEWF010000009.1	RepeatMasker	Unknown	9986649	9986944	2456	+	.	ID="RND-6_FAMILY-1752";Tend="1260";Tstart="964";shortTE="F";uid="249caa9e-d9f6-4fb0-802e-ad6ad2df3268"
CAJEWF010000009.1	RepeatMasker	Unknown	11176358	11176577	1132	+	.	ID="RND-6_FAMILY-29";Tend="1211";Tstart="993";shortTE="F";uid="176ffbb2-a5cb-4b59-a2f9-e7b6e17b901e"
CAJEWF010000009.1	RepeatMasker	DNA/Sola-2	13567870	13569399	11750	+	.	ID="RND-6_FAMILY-14157";Tend="2965";Tstart="1428";shortTE="F";uid="8944cbd7-7f3f-4ab3-a952-31d0e8539fc8"
CAJEWF010000009.1	RepeatMasker	DNA/CMC	5900936	5901184	2138	+	.	ID="RND-5_FAMILY-844";Tend="1103";Tstart="855";shortTE="F";uid="a843a91c-3c3a-4e92-bb14-3b5640c8a95c"
CAJEWF010000009.1	RepeatMasker	LTR/Gypsy	3514905	3515152	1648	+	.	ID="RND-3_FAMILY-25";Tend="1071";Tstart="824";shortTE="F";uid="352a98e2-8223-4993-a890-6a35bc14c22b"
CAJEWF010000009.1	RepeatMasker	DNA/hAT-Tip100	3931747	3932210	2802	+	.	ID="HAT-N2_BTA";Tend="479";Tstart="1";shortTE="F";uid="f6e66d97-ebc3-47cc-bcf0-fec507a0e790"
CAJEWF010000009.1	RepeatMasker	DNA	6426481	6426636	788	+	.	ID="rnd-6_family-7379";Tend="372";Tstart="236";shortTE="F";uid="409ebb64-fc63-421f-bccd-ee49557bf423"
CAJEWF010000009.1	RepeatMasker	DNA	5783157	5783276	459	+	.	ID="RND-6_FAMILY-3221";Tend="3227";Tstart="3107";shortTE="F";uid="c973cd88-2bb8-4c6a-8648-ef5d17d5c54e"
CAJEWF010000009.1	RepeatMasker	LTR/Gypsy	8696196	8696447	1209	+	.	ID="RND-6_FAMILY-417";Tend="1164";Tstart="913";shortTE="F";uid="31761094-763a-4931-ba77-98614fd5b097"
CAJEWF010000009.1	RepeatMasker	Unknown	3843982	3844261	1401	+	.	ID="RND-4_FAMILY-1179";Tend="1177";Tstart="896";shortTE="F";uid="5110b46a-0f6f-4f88-bba8-483a3e5f00d9"
CAJEWF010000009.1	RepeatMasker	LTR/Pao	10640074	10640517	2428	+	.	ID="RND-5_FAMILY-543";Tend="1244";Tstart="796";shortTE="F";uid="8ef8e767-8de1-4bc3-97b7-b1b502b8c38b"
CAJEWF010000009.1	RepeatMasker	RC/Helitron	12287410	12287719	2242	+	.	ID="RND-1_FAMILY-176";Tend="1175";Tstart="864";shortTE="F";uid="dbc3a7ba-5d3a-4eb2-9821-59ca9ec213bc"
CAJEWF010000009.1	RepeatMasker	LTR/Gypsy	11153230	11153476	598	+	.	ID="RND-4_FAMILY-31";Tend="1820";Tstart="1570";shortTE="F";uid="01dae662-6cca-4394-ac4c-e024defd75c2"
CAJEWF010000009.1	RepeatMasker	Unknown	14218191	14218385	1457	+	.	ID="RND-1_FAMILY-238";Tend="1556";Tstart="1349";shortTE="F";uid="e694d5f7-128f-4b48-ba63-0a7b8bd13c55"
CAJEWF010000009.1	RepeatMasker	Unknown	516335	516458	929	+	.	ID="RND-5_FAMILY-310";Tend="1222";Tstart="1099";shortTE="F";uid="c4c9e279-2b16-4881-b9e2-05bdc0564893"
CAJEWF010000009.1	RepeatMasker	Unknown	13496999	13497196	1506	+	.	ID="RND-6_FAMILY-5476";Tend="982";Tstart="780";shortTE="F";uid="d31cfe24-0e15-483a-8d57-996f5d082459"
CAJEWF010000009.1	RepeatMasker	RC/Helitron	10740330	10740817	1762	+	.	ID="RND-5_FAMILY-4101";Tend="781";Tstart="309";shortTE="F";uid="7f2ed9b7-941b-4a1e-b4e0-804e4ecb5595"
CAJEWF010000009.1	RepeatMasker	DNA/CMC	1886403	1886627	1878	+	.	ID="RND-5_FAMILY-957";Tend="1083";Tstart="859";shortTE="F";uid="4edd78ed-fc90-4494-b9db-f51c308e1624"
CAJEWF010000009.1	RepeatMasker	Unknown	10902645	10903230	3097	+	.	ID="RND-1_FAMILY-538";Tend="1438";Tstart="861";shortTE="F";uid="13a8b4b7-bc92-4177-8661-d1216090169d"
CAJEWF010000009.1	RepeatMasker	DNA/hAT-Tip100	1769925	1770340	1771	+	.	ID="RND-5_FAMILY-4888";Tend="1523";Tstart="1127";shortTE="F";uid="9b2281f0-e687-46f5-ab02-4b067eaa89c3"
CAJEWF010000009.1	RepeatMasker	DNA/CMC-EnSpm	5279769	5279893	470	+	.	ID="RND-1_FAMILY-56";Tend="982";Tstart="877";shortTE="F";uid="914ac958-7dcd-4b0a-a433-838ca633dded"
CAJEWF010000009.1	RepeatMasker	DNA	10224832	10224955	839	+	.	ID="DNA4-17B_BTA";Tend="123";Tstart="1";shortTE="F";uid="31560702-9515-45c7-a89d-ab7dbb145384"
CAJEWF010000009.1	RepeatMasker	Unknown	10528592	10528924	1769	+	.	ID="RND-3_FAMILY-763";Tend="1243";Tstart="915";shortTE="F";uid="0bf2dd80-575e-4658-a9bd-9a2f987c7ccb"
CAJEWF010000009.1	RepeatMasker	DNA/CMC-EnSpm	7440131	7440327	1109	+	.	ID="RND-6_FAMILY-1912";Tend="1121";Tstart="926";shortTE="F";uid="9a187731-e63d-45a8-ba22-e288aac87392"
CAJEWF010000009.1	RepeatMasker	LINE/L2	6383017	6384777	16311	+	.	ID="RND-1_FAMILY-228";Tend="2499";Tstart="738";shortTE="F";uid="b9b7227d-198d-4d77-982b-56624140faf9"
CAJEWF010000009.1	RepeatMasker	Unknown	4413693	4414233	723	+	.	ID="RND-4_FAMILY-29";TEgroup="ctg_9%7CRND-4_FAMILY-29%7C3";Tend="1865";Tstart="983";shortTE="F";uid="8bff0568-b86e-4f32-8245-69aead480a38"
CAJEWF010000009.1	RepeatMasker	DNA/CMC	3401516	3401747	1434	+	.	ID="RND-5_FAMILY-957";Tend="1087";Tstart="859";shortTE="F";uid="467ef896-e53c-4cdf-8977-9b49b575fd67"
CAJEWF010000009.1	RepeatMasker	DNA/hAT-Tip100	7291611	7291905	1769	+	.	ID="RND-5_FAMILY-4888";Tend="1540";Tstart="1240";shortTE="F";uid="d9f503f6-570e-45d8-9d2f-69c398c3f18e"
CAJEWF010000009.1	RepeatMasker	DNA	11302636	11302822	578	+	.	ID="rnd-1_family-307";TEgroup="ctg_9%7Crnd-1_family-307%7C1";Tend="1365";Tstart="1207";shortTE="T";uid="ecc63317-6b3c-4a52-8c8f-c107d05380e9"
CAJEWF010000009.1	RepeatMasker	DNA/CMC-EnSpm	7455553	7455960	3394	+	.	ID="ENSPM-N3_BTA";Tend="414";Tstart="9";shortTE="F";uid="e752d4a2-1853-4c7f-ba5c-c92e0f8ea32a"
CAJEWF010000009.1	RepeatMasker	DNA	13517918	13518093	1174	+	.	ID="RND-4_FAMILY-1911";Tend="1190";Tstart="1019";shortTE="F";uid="6bcd05ea-00d0-40de-a21d-6bbda1d7b18d"
CAJEWF010000009.1	RepeatMasker	LTR/Gypsy	2214905	2215060	916	+	.	ID="RND-6_FAMILY-1646";Tend="1471";Tstart="1310";shortTE="F";uid="ec1497d7-442c-49ec-b2ce-b36dff314f64"
CAJEWF010000009.1	RepeatMasker	DNA	14050845	14051019	916	+	.	ID="RND-6_FAMILY-2621";Tend="2861";Tstart="2688";shortTE="F";uid="c304c209-513b-4534-986e-bd4edd0237ef"
CAJEWF010000009.1	RepeatMasker	DNA/hAT?	4909816	4909989	735	+	.	ID="RND-6_FAMILY-24";Tend="1127";Tstart="953";shortTE="F";uid="eb2fa5c9-de58-4893-83f2-346066dbede2"
CAJEWF010000009.1	RepeatMasker	Unknown	7638861	7639088	2025	+	.	ID="RND-6_FAMILY-778";Tend="1178";Tstart="950";shortTE="F";uid="55bc24e0-f4cf-4d87-ae62-18d4ee382c7d"
CAJEWF010000009.1	RepeatMasker	DNA	9439462	9439650	1070	+	.	ID="rnd-5_family-1857";Tend="4747";Tstart="4584";shortTE="F";uid="58bb0cec-d4e1-4021-b741-3b6815470b6f"
CAJEWF010000009.1	RepeatMasker	DNA/CMC-Transib	12989330	12989502	1260	+	.	ID="RND-5_FAMILY-2303";Tend="932";Tstart="759";shortTE="F";uid="796f7b9c-1d66-415e-b185-66d820ead4d6"
CAJEWF010000009.1	RepeatMasker	DNA/CMC-EnSpm	4918948	4919096	986	+	.	ID="RND-6_FAMILY-10965";Tend="1072";Tstart="924";shortTE="F";uid="5005bf20-7cb5-401f-8f48-8ec839bc88f7"
CAJEWF010000009.1	RepeatMasker	DNA	4185060	4185206	1076	+	.	ID="DNA4-17B_BTA";Tend="152";Tstart="1";shortTE="F";uid="779c45df-665e-4827-b636-cc66f38b4286"
CAJEWF010000009.1	RepeatMasker	RC/Helitron	12181776	12181913	765	+	.	ID="RND-5_FAMILY-142";Tend="994";Tstart="856";shortTE="F";uid="9b66bb0e-2366-4c05-a512-a8d39344b8b0"
CAJEWF010000009.1	RepeatMasker	RC/Helitron	3023417	3023553	579	+	.	ID="RND-1_FAMILY-463";Tend="1316";Tstart="1180";shortTE="F";uid="3198d85a-fd75-4bd1-bd5f-d2154d5b9ada"
CAJEWF010000009.1	RepeatMasker	DNA/hAT?	1505050	1505359	1739	+	.	ID="RND-5_FAMILY-1268";Tend="1142";Tstart="840";shortTE="F";uid="fc639734-0af1-4e8f-a1b6-7a4f58befebf"
CAJEWF010000009.1	RepeatMasker	DNA/hAT?	12035326	12035595	1086	+	.	ID="RND-5_FAMILY-1660";Tend="1130";Tstart="865";shortTE="F";uid="d1be2b37-d721-49a7-8244-538e3abb3d02"
CAJEWF010000009.1	RepeatMasker	DNA/Kolobok	3192504	3192886	3245	+	.	ID="RND-1_FAMILY-797";Tend="1670";Tstart="1288";shortTE="F";uid="ab1ce8b8-bedd-446f-b248-a816cefadb58"
CAJEWF010000009.1	RepeatMasker	Unknown	2939275	2939464	524	+	.	ID="RND-2_FAMILY-63";Tend="1034";Tstart="843";shortTE="F";uid="49877ea9-b6dc-4e03-8023-6c0a9c4b626b"
CAJEWF010000009.1	RepeatMasker	DNA/CMC-EnSpm	1419253	1419442	936	+	.	ID="RND-6_FAMILY-1912";Tend="1117";Tstart="932";shortTE="F";uid="9d4d923d-8b40-4138-a15d-da877208c8de"
CAJEWF010000009.1	RepeatMasker	LTR/Gypsy	4248179	4248514	1704	+	.	ID="RND-6_FAMILY-1646";Tend="1534";Tstart="953";shortTE="F";uid="747e083d-3976-4b88-a1e4-bb472e0189c0"
CAJEWF010000009.1	RepeatMasker	DNA	4736331	4736875	2839	+	.	ID="DNA-11_BTA";Tend="549";Tstart="1";shortTE="F";uid="a468f2ad-20d0-4a8f-8668-9df86414d424"
CAJEWF010000009.1	RepeatMasker	DNA	8067638	8067993	2390	+	.	ID="RND-5_FAMILY-149";Tend="1359";Tstart="990";shortTE="F";uid="ed489dca-7ad5-42fa-9c02-cb39513700f6"
CAJEWF010000009.1	RepeatMasker	LINE/R1	7621630	7621816	980	+	.	ID="RND-6_FAMILY-1164";Tend="1762";Tstart="1575";shortTE="F";uid="4f1f9eda-d73f-4c15-a229-185fe72dd8c4"
CAJEWF010000009.1	RepeatMasker	DNA/CMC	12224938	12225111	974	+	.	ID="RND-1_FAMILY-93";Tend="1215";Tstart="1044";shortTE="F";uid="220579c4-0c93-4322-afd5-b7d1f6002c8a"
CAJEWF010000009.1	RepeatMasker	DNA	8965223	8965394	935	+	.	ID="rnd-5_family-1623";Tend="2145";Tstart="2015";shortTE="F";uid="4a8dd073-432b-4aa5-8166-0b1e701323ce"
CAJEWF010000009.1	RepeatMasker	Unknown	106132	106374	583	+	.	ID="RND-4_FAMILY-2665";TEgroup="ctg_9%7CRND-4_FAMILY-2665%7C2";Tend="1397";Tstart="947";shortTE="F";uid="6a941dfd-97b9-4882-9f77-2b320210cdcf"
CAJEWF010000009.1	RepeatMasker	DNA/Academ-1	11916538	11916847	1474	+	.	ID="RND-6_FAMILY-4818";Tend="1110";Tstart="808";shortTE="F";uid="769a45d7-5805-4cc1-b0fd-6c676eed6602"
CAJEWF010000009.1	RepeatMasker	LTR/Gypsy	11029732	11029993	1544	+	.	ID="RND-6_FAMILY-417";Tend="1167";Tstart="903";shortTE="F";uid="806e3dc6-eeb1-4640-9040-59a81a150151"
CAJEWF010000009.1	RepeatMasker	LTR/Gypsy	2277931	2278191	1320	+	.	ID="RND-6_FAMILY-417";Tend="1165";Tstart="904";shortTE="F";uid="aacc65cc-ebb0-4361-9e6a-3ef0ff778900"
CAJEWF010000009.1	RepeatMasker	Unknown	14326508	14326902	3174	+	.	ID="RND-1_FAMILY-538";Tend="1269";Tstart="854";shortTE="F";uid="199197f9-1f76-4aae-89ce-df7b6c532ff1"
CAJEWF010000009.1	RepeatMasker	LTR/Gypsy	7031074	7031373	1286	+	.	ID="RND-3_FAMILY-29";Tend="1107";Tstart="815";shortTE="F";uid="a883aa5b-784d-48b7-831e-c805e26c0797"
CAJEWF010000009.1	RepeatMasker	Unknown	5677167	5677426	1170	+	.	ID="RND-1_FAMILY-575";Tend="1150";Tstart="889";shortTE="F";uid="c907cdb3-dd9c-4de8-bb11-9915ef21b0ee"
CAJEWF010000009.1	RepeatMasker	DNA/CMC-Transib	8225565	8225721	1040	+	.	ID="RND-5_FAMILY-2303";Tend="929";Tstart="765";shortTE="F";uid="fa11e65d-5358-4fb6-9cc9-e2e25b1a30ff"
CAJEWF010000009.1	RepeatMasker	Unknown	1032238	1032538	2370	+	.	ID="RND-1_FAMILY-202";Tend="1213";Tstart="915";shortTE="F";uid="507857a6-a0f2-48f5-91fb-c4d4bb6d338f"
CAJEWF010000009.1	RepeatMasker	DNA	12111206	12111642	744	+	.	ID="dna-10_bta";Tend="433";Tstart="1";shortTE="F";uid="ea744dcc-c0fc-4940-98c4-c171555da478"
CAJEWF010000009.1	RepeatMasker	LTR/Gypsy	6253855	6254004	523	+	.	ID="RND-6_FAMILY-417";Tend="1335";Tstart="1185";shortTE="F";uid="8a668a21-b43c-4500-ada8-0d4ef7eabe49"
CAJEWF010000009.1	RepeatMasker	DNA	9843706	9843848	919	+	.	ID="dna4-17b_bta";Tend="127";Tstart="1";shortTE="F";uid="bff5ad73-34b8-4714-8d69-87fcda178188"
CAJEWF010000009.1	RepeatMasker	DNA	12340430	12340938	4111	+	.	ID="DNA-1_BTA";Tend="504";Tstart="1";shortTE="F";uid="55f47284-d0ed-4911-a141-3f293d2cc43b"
CAJEWF010000009.1	RepeatMasker	DNA/CMC-EnSpm	12710976	12711408	797	+	.	ID="RND-1_FAMILY-56";TEgroup="ctg_9%7CRND-1_FAMILY-56%7C7";Tend="1150";Tstart="901";shortTE="F";uid="832dfaee-38d9-4eba-9bc9-51feb433b54e"
CAJEWF010000009.1	RepeatMasker	DNA	10189767	10190069	1652	+	.	ID="DNA-10_BTA";Tend="434";Tstart="144";shortTE="F";uid="b99384c5-a785-4652-9478-d11b4bdbcbc8"
CAJEWF010000009.1	RepeatMasker	LTR/Gypsy	12203671	12203934	1341	+	.	ID="RND-6_FAMILY-1646";Tend="1247";Tstart="987";shortTE="F";uid="ff1f5fd7-7bbe-4ad5-a190-8fd05f7ebd70"
CAJEWF010000009.1	RepeatMasker	DNA/Sola-2	5862261	5862919	3372	+	.	ID="RND-1_FAMILY-349";Tend="1479";Tstart="854";shortTE="F";uid="a0f98ed3-313e-4afa-b554-1ebd34827718"
CAJEWF010000009.1	RepeatMasker	DNA	3479442	3479828	972	+	.	ID="DNA-11_BTA";TEgroup="ctg_9%7CDNA-11_BTA%7C8";Tend="548";Tstart="1";shortTE="F";uid="a735369b-dfaa-4c58-b11b-aabdc65dc332"
CAJEWF010000009.1	RepeatMasker	DNA/PIF-Harbinger	7774772	7775015	804	+	.	ID="RND-4_FAMILY-1090";Tend="1200";Tstart="953";shortTE="F";uid="b50d9135-ebc6-49fe-9b5c-882be2f7bea9"
CAJEWF010000009.1	RepeatMasker	DNA/PIF-Spy	2889075	2889177	446	+	.	ID="RND-6_FAMILY-1161";Tend="3383";Tstart="3283";shortTE="F";uid="06ecedca-ef0e-4ede-aa22-c7f418015e4a"
CAJEWF010000009.1	RepeatMasker	DNA/hAT-hAT5	7887898	7888400	2684	+	.	ID="RND-6_FAMILY-700";Tend="1506";Tstart="1009";shortTE="F";uid="a5bd6be3-7524-487a-99b0-1c5968d53ccb"
CAJEWF010000009.1	RepeatMasker	Unknown	9831153	9831466	2213	+	.	ID="RND-4_FAMILY-226";Tend="1226";Tstart="913";shortTE="F";uid="c6c05537-6efd-4af8-b314-16a18d58a260"
CAJEWF010000009.1	RepeatMasker	Unknown	13473817	13474856	934	+	.	ID="RND-6_FAMILY-6694";Tend="813";Tstart="34";shortTE="F";uid="b988acd2-a113-4792-b26e-2823e31e708b"
CAJEWF010000009.1	RepeatMasker	LINE/I-Jockey	1569382	1569671	1709	+	.	ID="RND-1_FAMILY-240";Tend="1222";Tstart="907";shortTE="F";uid="c2b9e7ce-5966-4ef9-b4b9-1c42812d19eb"
CAJEWF010000009.1	RepeatMasker	Unknown	1518578	1518744	1435	+	.	ID="RND-6_FAMILY-11";Tend="1079";Tstart="913";shortTE="F";uid="af6ebb34-2e1b-4e73-aafa-42603a3572ed"
CAJEWF010000009.1	RepeatMasker	Unknown	4021720	4021870	1178	+	.	ID="RND-2_FAMILY-63";Tend="1021";Tstart="870";shortTE="F";uid="a149221f-dec5-4378-90b4-a3f86768a9ee"
CAJEWF010000009.1	RepeatMasker	LTR/Gypsy	4127032	4127335	1069	+	.	ID="RND-6_FAMILY-417";Tend="1501";Tstart="905";shortTE="F";uid="ea68fa7a-fc54-4a52-8756-e7ce3e901972"
CAJEWF010000009.1	RepeatMasker	Unknown	13073958	13074292	1679	+	.	ID="RND-1_FAMILY-502";Tend="1162";Tstart="860";shortTE="F";uid="1f1ffccc-87ab-4127-a8b9-2b3e5637dc3a"
CAJEWF010000009.1	RepeatMasker	Unknown	9791344	9791709	871	+	.	ID="RND-6_FAMILY-2397";TEgroup="ctg_9%7CRND-6_FAMILY-2397%7C5";Tend="1530";Tstart="1292";shortTE="F";uid="ac589e94-ac6f-4ede-b5d7-e54c597ab609"
CAJEWF010000009.1	RepeatMasker	Unknown	4760029	4760197	1343	+	.	ID="RND-4_FAMILY-384";Tend="1004";Tstart="834";shortTE="F";uid="cf0c18c8-d8de-4cdb-84ec-0631d4b28a9e"
CAJEWF010000009.1	RepeatMasker	Unknown	7807520	7807811	1254	+	.	ID="RND-6_FAMILY-1777";Tend="1282";Tstart="895";shortTE="F";uid="32fdbacf-ff72-499c-854d-3a53c519c647"
CAJEWF010000009.1	RepeatMasker	DNA/TcMar-Tc1	9441395	9445523	22632	+	.	ID="RND-1_FAMILY-487";Tend="4671";Tstart="493";shortTE="F";uid="8ee3a28f-a7da-45bc-a75c-c8e7f05a642b"
CAJEWF010000009.1	RepeatMasker	LINE/L2	3219357	3219563	502	+	.	ID="RND-6_FAMILY-9886";Tend="1099";Tstart="925";shortTE="F";uid="81c4cbd0-349f-4b3d-88d1-ed1046d6b485"
CAJEWF010000009.1	RepeatMasker	LTR/Gypsy	10993917	10994327	1739	+	.	ID="RND-6_FAMILY-1649";Tend="1402";Tstart="974";shortTE="F";uid="f7c71d03-c979-4137-93b3-0a6d45a3910a"
CAJEWF010000009.1	RepeatMasker	DNA/TcMar-Tigger	4017595	4017745	999	+	.	ID="RND-1_FAMILY-236";Tend="1095";Tstart="945";shortTE="F";uid="9f095192-004b-4c7d-afbc-77d530d057c5"
CAJEWF010000009.1	RepeatMasker	Unknown	6817656	6818080	3750	+	.	ID="RND-1_FAMILY-399";Tend="1324";Tstart="900";shortTE="F";uid="4193fd23-d258-422b-8340-d670239dd702"
CAJEWF010000009.1	RepeatMasker	DNA	14234594	14234833	1429	+	.	ID="dna-10_bta";Tend="434";Tstart="11";shortTE="F";uid="ed714a17-2e95-417f-b2d8-a9536bac1966"
CAJEWF010000009.1	RepeatMasker	Unknown	12975742	12975906	1188	+	.	ID="RND-6_FAMILY-11";Tend="1076";Tstart="912";shortTE="F";uid="8ce01767-16f5-409a-9d64-dc71f29a6fdb"
CAJEWF010000009.1	RepeatMasker	Unknown	10916254	10916411	1294	+	.	ID="RND-5_FAMILY-310";Tend="1065";Tstart="907";shortTE="F";uid="08c5a105-2c23-463e-8a82-723f862c4e8c"
CAJEWF010000009.1	RepeatMasker	DNA	7117695	7117953	1549	+	.	ID="RND-1_FAMILY-237";Tend="406";Tstart="138";shortTE="F";uid="34ab4a15-1f62-44ac-9679-63ff60e740db"
CAJEWF010000009.1	RepeatMasker	DNA/hAT-hATm	1617110	1618980	10513	+	.	ID="RND-6_FAMILY-7639";TEgroup="ctg_9%7CRND-6_FAMILY-7639%7C1";Tend="2293";Tstart="566";shortTE="F";uid="162754c3-69d9-40fa-9a42-45aa8b90b634"
CAJEWF010000009.1	RepeatMasker	DNA	2763152	2763337	869	+	.	ID="RND-6_FAMILY-80";Tend="647";Tstart="470";shortTE="F";uid="68f49d9b-6d60-4f7a-85b5-94e37d6a5727"
CAJEWF010000009.1	RepeatMasker	Unknown	13229439	13230021	4515	+	.	ID="RND-3_FAMILY-932";Tend="1458";Tstart="882";shortTE="F";uid="69a8bd52-1e38-4161-9334-2859ad8a0115"
CAJEWF010000009.1	RepeatMasker	DNA/CMC-Transib	11452155	11452318	1181	+	.	ID="RND-5_FAMILY-2303";Tend="929";Tstart="766";shortTE="F";uid="89cd1356-2c07-43b8-952b-6700ea2797a9"
CAJEWF010000009.1	RepeatMasker	DNA/Zator	13844813	13845698	2015	+	.	ID="RND-6_FAMILY-5038";TEgroup="ctg_9%7CRND-6_FAMILY-5038%7C1";Tend="2116";Tstart="807";shortTE="F";uid="b9ec36b8-d3ec-472d-ad20-3c99cfc770e5"
CAJEWF010000009.1	RepeatMasker	DNA	9350766	9350938	547	+	.	ID="RND-1_FAMILY-450";Tend="1737";Tstart="1423";shortTE="F";uid="80c19504-78e4-4bd7-92ee-ee5abf794ba5"
CAJEWF010000009.1	RepeatMasker	DNA	5268580	5268772	1750	+	.	ID="RND-1_FAMILY-158";Tend="857";Tstart="666";shortTE="F";uid="b76a4749-c7b0-4a67-8179-2d03bf5260c7"
CAJEWF010000009.1	RepeatMasker	DNA/hAT-Tip100	3493592	3493741	953	+	.	ID="HAT-N2_BTA";Tend="147";Tstart="1";shortTE="F";uid="76255de8-7cbe-4c30-b2c9-a69aff16098d"
CAJEWF010000009.1	RepeatMasker	DNA/Sola-2	10598494	10598929	654	+	.	ID="RND-1_FAMILY-349";TEgroup="ctg_9%7CRND-1_FAMILY-349%7C18";Tend="2452";Tstart="876";shortTE="F";uid="83d6056f-b102-4946-9017-81e439fdbb67"
CAJEWF010000009.1	RepeatMasker	DNA/PiggyBac	10985993	10986533	1100	+	.	ID="RND-1_FAMILY-611";TEgroup="ctg_9%7CRND-1_FAMILY-611%7C1";Tend="1355";Tstart="952";shortTE="F";uid="608a848d-1e64-4dc3-a40d-b4eab256bd4d"
CAJEWF010000009.1	RepeatMasker	DNA/CMC	8842748	8842965	1072	+	.	ID="RND-5_FAMILY-957";Tend="1086";Tstart="860";shortTE="F";uid="90023075-5e92-4e2f-bae6-906dee4b5791"
CAJEWF010000009.1	RepeatMasker	DNA	2361512	2361666	981	+	.	ID="RND-6_FAMILY-11069";TEgroup="ctg_9%7CRND-6_FAMILY-11069%7C1";Tend="1054";Tstart="900";shortTE="F";uid="9a698bac-80f9-43cb-9ae0-b53401f47a78"
CAJEWF010000009.1	RepeatMasker	LTR/Gypsy	618155	618306	414	+	.	ID="RND-6_FAMILY-417";Tend="1066";Tstart="911";shortTE="F";uid="842e16e3-bcb9-4793-b286-5de0b3481c89"
CAJEWF010000009.1	RepeatMasker	DNA	12746148	12746447	2243	+	.	ID="RND-4_FAMILY-1880";Tend="1240";Tstart="940";shortTE="F";uid="a2ffc42a-83c2-4a92-954e-fdc81f775be6"
CAJEWF010000009.1	RepeatMasker	DNA/CMC-EnSpm	4823312	4823428	1014	+	.	ID="RND-1_FAMILY-698";Tend="1038";Tstart="922";shortTE="F";uid="5a58e04c-8816-45cb-a189-4962308fb7ab"
CAJEWF010000009.1	RepeatMasker	DNA	1381240	1381579	1630	+	.	ID="DNA-11_BTA";Tend="551";Tstart="277";shortTE="F";uid="1659e84e-7865-41ec-b49e-f01c8c991874"
CAJEWF010000009.1	RepeatMasker	DNA/MULE-MuDR	12386626	12386999	3042	+	.	ID="RND-1_FAMILY-69";Tend="1318";Tstart="957";shortTE="F";uid="7ec95776-d443-4c7e-afd8-97fb4f0f698d"
CAJEWF010000009.1	RepeatMasker	DNA/CMC-EnSpm	1220473	1220706	482	+	.	ID="RND-6_FAMILY-7078";Tend="2073";Tstart="1809";shortTE="F";uid="ee577fff-8d65-48ae-a66c-5f1ae8ab3117"
CAJEWF010000009.1	RepeatMasker	Unknown	11325251	11325466	484	+	.	ID="RND-5_FAMILY-38";Tend="1238";Tstart="1002";shortTE="F";uid="fec06aa4-f5fc-472e-99ee-ebc59ffb0bde"
CAJEWF010000009.1	RepeatMasker	Unknown	7747219	7747427	672	+	.	ID="RND-5_FAMILY-38";Tend="1168";Tstart="949";shortTE="F";uid="9bd1b763-108d-4aa9-b2d5-da22d15f0c87"
CAJEWF010000009.1	RepeatMasker	RC/Helitron	11386462	11386837	694	+	.	ID="HELITRON-1_BTA";Tend="3592";Tstart="3384";shortTE="F";uid="7e4690f5-530c-44fc-ad0a-91101cc769ab"
CAJEWF010000009.1	RepeatMasker	DNA/CMC	3189417	3189644	1669	+	.	ID="ENSPM-N1_BTA";Tend="228";Tstart="1";shortTE="F";uid="777e69b9-68d7-4c29-834b-a5f7a508fed7"
CAJEWF010000009.1	RepeatMasker	DNA/hAT-Tip100	9286891	9287046	458	+	.	ID="RND-5_FAMILY-3189";Tend="1696";Tstart="1543";shortTE="F";uid="f3162fb6-403a-47cc-8007-db12fc02cd75"
CAJEWF010000009.1	RepeatMasker	Unknown	13943996	13944189	1412	+	.	ID="RND-6_FAMILY-498";Tend="1036";Tstart="845";shortTE="F";uid="8359d49e-eda2-44de-9ea7-42f2ea67850d"
CAJEWF010000009.1	RepeatMasker	RC/Helitron	12347707	12347870	1013	+	.	ID="RND-4_FAMILY-1349";Tend="1026";Tstart="863";shortTE="F";uid="6a2341af-c391-4e16-bdda-5c0d54a8484e"
CAJEWF010000009.1	RepeatMasker	DNA	6705972	6706130	1272	+	.	ID="RND-1_FAMILY-234";Tend="1278";Tstart="1128";shortTE="F";uid="1b2d45e9-23fb-4398-86f0-11e1f20b05b6"
CAJEWF010000009.1	RepeatMasker	DNA/CMC	14125551	14125909	2654	+	.	ID="RND-1_FAMILY-93";Tend="1270";Tstart="912";shortTE="F";uid="fa8da6bc-80fb-4362-b0f7-9347622ad16b"
CAJEWF010000009.1	RepeatMasker	LTR/Gypsy	11961985	11962483	2714	+	.	ID="RND-6_FAMILY-1646";Tend="1253";Tstart="725";shortTE="F";uid="738566c2-13c3-477b-8dad-f1fe36d3e5ff"
CAJEWF010000009.1	RepeatMasker	DNA	11492182	11492298	879	+	.	ID="RND-1_FAMILY-110";Tend="1399";Tstart="1283";shortTE="F";uid="e3c507b9-3f93-4c49-9502-f411033bd0fb"
CAJEWF010000009.1	RepeatMasker	DNA	2262461	2262746	1510	+	.	ID="RND-1_FAMILY-136";Tend="1191";Tstart="909";shortTE="F";uid="8138887e-d37e-4d4b-95a9-b7ee868cee3c"
CAJEWF010000009.1	RepeatMasker	DNA/PIF-Spy	5388711	5388822	435	+	.	ID="RND-6_FAMILY-1161";Tend="7147";Tstart="7034";shortTE="F";uid="e2dd94bf-aa8c-4b1f-a190-aed0d1bcb25f"
CAJEWF010000009.1	RepeatMasker	DNA	14046734	14046845	573	+	.	ID="RND-5_FAMILY-312";Tend="1542";Tstart="1433";shortTE="F";uid="33b651e0-5e3e-48fa-9dd5-60f88c28f3a0"
CAJEWF010000009.1	RepeatMasker	DNA/PIF-Spy	2256795	2256918	660	+	.	ID="RND-6_FAMILY-7525";Tend="1177";Tstart="1057";shortTE="F";uid="1469d58b-4815-4ba2-bfdc-d940e585df2c"
CAJEWF010000009.1	RepeatMasker	Unknown	4082276	4082412	806	+	.	ID="RND-6_FAMILY-5162";Tend="4196";Tstart="4066";shortTE="F";uid="40c74b4b-75b8-4d96-8939-ce86de3d7f43"
CAJEWF010000009.1	RepeatMasker	Unknown	13508165	13508287	875	+	.	ID="RND-1_FAMILY-620";Tend="907";Tstart="785";shortTE="F";uid="db6a8dbf-1e55-40f1-8c37-928bfb466e08"
CAJEWF010000009.1	RepeatMasker	Unknown	4645379	4646566	9763	+	.	ID="RND-1_FAMILY-620";Tend="1975";Tstart="787";shortTE="F";uid="a960f6a5-6bf5-40f3-9abb-454ebadd6f9e"
CAJEWF010000009.1	RepeatMasker	DNA/P	12715076	12715289	1793	+	.	ID="RND-4_FAMILY-412";Tend="1040";Tstart="828";shortTE="F";uid="54250b46-fdf0-4e20-b31c-22b1973c87f4"
CAJEWF010000009.1	RepeatMasker	DNA/TcMar-Tc1	2679991	2680138	900	+	.	ID="RND-4_FAMILY-1919";Tend="1109";Tstart="966";shortTE="F";uid="cefe4e91-14fc-48db-8aca-cdec49a94330"
CAJEWF010000009.1	RepeatMasker	Unknown	6164845	6165093	463	+	.	ID="RND-1_FAMILY-502";Tend="1127";Tstart="860";shortTE="F";uid="5abe33b4-3f71-4406-845b-61cdf4f36213"
CAJEWF010000009.1	RepeatMasker	DNA/hAT-Tip100	12819935	12820075	856	+	.	ID="rnd-1_family-49";Tend="1490";Tstart="1374";shortTE="F";uid="e9fd0d40-2bca-4613-a036-a76688d1d495"
CAJEWF010000009.1	RepeatMasker	Unknown	2186146	2186306	551	+	.	ID="RND-5_FAMILY-38";Tend="1142";Tstart="948";shortTE="F";uid="88af7180-3343-4fbc-8f14-ef9604579b3b"
CAJEWF010000009.1	RepeatMasker	Unknown	3068635	3068848	1653	+	.	ID="RND-4_FAMILY-1179";Tend="1145";Tstart="932";shortTE="F";uid="748c34f0-e1f4-4838-8630-145d9823b536"
CAJEWF010000009.1	RepeatMasker	DNA	9065648	9066002	1295	+	.	ID="RND-3_FAMILY-28";Tend="1284";Tstart="903";shortTE="F";uid="00bd0ff7-7784-42e7-9720-1ad9b1791612"
CAJEWF010000009.1	RepeatMasker	Unknown	2567024	2567173	869	+	.	ID="RND-1_FAMILY-363";Tend="1042";Tstart="893";shortTE="F";uid="95f0babe-5f27-4359-a53f-18d43054db0f"
CAJEWF010000009.1	RepeatMasker	DNA	10334774	10335145	2483	+	.	ID="RND-5_FAMILY-149";Tend="1359";Tstart="990";shortTE="F";uid="86075613-a18e-4df1-92f6-32ed2077cd81"
CAJEWF010000009.1	RepeatMasker	Unknown	10566459	10567669	9788	+	.	ID="RND-1_FAMILY-447";Tend="1972";Tstart="786";shortTE="F";uid="e73de7ff-7d1f-4605-8584-a1613ff06678"
CAJEWF010000009.1	RepeatMasker	DNA/Maverick	7112188	7112514	2019	+	.	ID="RND-2_FAMILY-28";Tend="1070";Tstart="737";shortTE="F";uid="55d0a424-5a3c-47c3-8366-2fc84b4408db"
CAJEWF010000009.1	RepeatMasker	DNA	12967433	12967802	2839	+	.	ID="RND-5_FAMILY-3187";Tend="1233";Tstart="864";shortTE="F";uid="c6d4a511-3ed8-456a-be8b-2edfad9f98b4"
CAJEWF010000009.1	RepeatMasker	Unknown	11493370	11493495	532	+	.	ID="RND-1_FAMILY-493";Tend="1164";Tstart="1040";shortTE="F";uid="514ee0d4-0175-4eda-afa0-93ee2cfde799"
CAJEWF010000009.1	RepeatMasker	DNA/Kolobok	6649655	6649889	915	+	.	ID="RND-6_FAMILY-1166";Tend="499";Tstart="280";shortTE="F";uid="719c8e32-60e7-4dc5-9838-0dc764c57857"
CAJEWF010000009.1	RepeatMasker	DNA	12728194	12728319	924	+	.	ID="DNA4-17B_BTA";Tend="128";Tstart="1";shortTE="F";uid="e2b01baf-dfb3-495d-8fa6-7f1986d3fa09"
CAJEWF010000009.1	RepeatMasker	DNA	9935117	9935374	1770	+	.	ID="RND-5_FAMILY-852";Tend="1398";Tstart="1130";shortTE="F";uid="1ed64e24-0901-4d17-bb7b-50c92af29acf"
CAJEWF010000009.1	RepeatMasker	Unknown	1635935	1636123	1239	+	.	ID="RND-4_FAMILY-384";Tend="1004";Tstart="837";shortTE="F";uid="b1737c3c-55f2-484a-974a-e25b6e299601"
CAJEWF010000009.1	RepeatMasker	DNA	8455674	8455801	1075	+	.	ID="RND-5_FAMILY-3769";Tend="2068";Tstart="1941";shortTE="F";uid="c9ee256c-5f4f-4479-a5f6-00cb1dfceab2"
CAJEWF010000009.1	RepeatMasker	Unknown	9890824	9891604	3141	+	.	ID="RND-6_FAMILY-16091";Tend="2063";Tstart="900";shortTE="F";uid="32c3add8-ca59-4fe9-b554-9c7165026fab"
CAJEWF010000009.1	RepeatMasker	LINE/L2	11144911	11145186	1451	+	.	ID="RND-4_FAMILY-328";Tend="1144";Tstart="868";shortTE="F";uid="03eea9e1-2600-48e5-9371-f00025ffd3e6"
CAJEWF010000009.1	RepeatMasker	Unknown	12723040	12723333	1624	+	.	ID="RND-5_FAMILY-4439";Tend="1277";Tstart="982";shortTE="F";uid="9b5e5127-f879-4c00-9400-cb505e10cd43"
CAJEWF010000009.1	RepeatMasker	LTR/Pao	12817414	12817802	3106	+	.	ID="RND-1_FAMILY-112";Tend="1301";Tstart="913";shortTE="F";uid="3729b725-a397-4a23-b38c-a7ef15866c9d"
CAJEWF010000009.1	RepeatMasker	DNA	10280815	10280949	756	+	.	ID="RND-6_FAMILY-2572";Tend="2030";Tstart="1893";shortTE="F";uid="c60e98e5-bfa2-49b1-a513-f81f56f1b6fb"
CAJEWF010000009.1	RepeatMasker	Unknown	2899657	2899798	869	+	.	ID="RND-1_FAMILY-27";Tend="1048";Tstart="910";shortTE="F";uid="a2cbe453-83db-4478-8a89-f8ce116efba2"
CAJEWF010000009.1	RepeatMasker	Unknown	4823072	4823218	627	+	.	ID="RND-1_FAMILY-27";Tend="1052";Tstart="910";shortTE="F";uid="f850e7cc-baac-4e57-9e7c-dab298756fd1"
CAJEWF010000009.1	RepeatMasker	Unknown	1351500	1352471	7644	+	.	ID="RND-5_FAMILY-239";Tend="1843";Tstart="741";shortTE="F";uid="3804d750-7a20-404d-a4b1-30cb3f29d000"
CAJEWF010000009.1	RepeatMasker	DNA/Zator	4009205	4009359	492	+	.	ID="RND-6_FAMILY-2114";Tend="2442";Tstart="2275";shortTE="F";uid="b388ea4e-4c6d-4ff2-b64d-e6e8b41e1004"
CAJEWF010000009.1	RepeatMasker	LINE/RTE-BovB	4095263	4095409	480	+	.	ID="RND-1_FAMILY-596";Tend="4014";Tstart="3861";shortTE="F";uid="016e930c-38b7-4d9b-b7cc-ade05caefd86"
CAJEWF010000009.1	RepeatMasker	LTR/Pao	5224194	5224581	2879	+	.	ID="RND-1_FAMILY-112";Tend="1299";Tstart="902";shortTE="F";uid="21d65bee-7722-4b38-8744-88cbeac42c7a"
CAJEWF010000009.1	RepeatMasker	DNA/CMC	7480299	7480524	1745	+	.	ID="ENSPM-N1_BTA";Tend="228";Tstart="1";shortTE="F";uid="cb3c65f0-f1b9-4367-8a61-c3ef4ab3d629"
CAJEWF010000009.1	RepeatMasker	DNA/hAT?	12640585	12641026	3696	+	.	ID="RND-6_FAMILY-1317";Tend="1380";Tstart="926";shortTE="F";uid="4269bc91-38d9-42b0-a9a3-f12ff7ef2c92"
CAJEWF010000009.1	RepeatMasker	Unknown	7098111	7098275	1252	+	.	ID="RND-6_FAMILY-11";Tend="1076";Tstart="912";shortTE="F";uid="2fc2074c-6c43-44c2-958d-8649d2d148c5"
CAJEWF010000009.1	RepeatMasker	DNA/CMC	7387489	7387715	1722	+	.	ID="RND-5_FAMILY-957";Tend="1087";Tstart="860";shortTE="F";uid="a98e6573-e92c-498a-9386-e48125c1deef"
CAJEWF010000009.1	RepeatMasker	DNA	9039932	9040107	785	+	.	ID="dna4-17b_bta";Tend="128";Tstart="2";shortTE="F";uid="f199397c-9779-4aeb-b3c3-6aa8d3d56df6"
CAJEWF010000009.1	RepeatMasker	DNA	9892187	9892315	820	+	.	ID="DNA4-17B_BTA";Tend="126";Tstart="1";shortTE="F";uid="fd702b79-0975-406c-8112-25e24a55e9b6"
CAJEWF010000009.1	RepeatMasker	DNA/CMC-Transib	7786472	7786625	1038	+	.	ID="RND-5_FAMILY-2303";Tend="931";Tstart="777";shortTE="F";uid="91a56bcb-2bba-4850-9c93-c8a5cd01080b"
CAJEWF010000009.1	RepeatMasker	DNA	11127214	11127337	1160	+	.	ID="RND-5_FAMILY-3769";Tend="2068";Tstart="1945";shortTE="F";uid="ab0d2d43-13e0-47f5-8167-63eeca29cf69"
CAJEWF010000009.1	RepeatMasker	DNA/CMC-EnSpm	9350310	9350550	1492	+	.	ID="RND-1_FAMILY-516";Tend="1183";Tstart="926";shortTE="F";uid="6805a60c-64ec-4c1c-b1c6-3001eaacb2c6"
CAJEWF010000009.1	RepeatMasker	DNA/Sola-2	3200945	3201196	835	+	.	ID="RND-1_FAMILY-349";Tend="1093";Tstart="857";shortTE="F";uid="9bfac869-f99b-4673-a60e-3cc8ab5f2499"
CAJEWF010000009.1	RepeatMasker	Unknown	13348270	13348582	2603	+	.	ID="RND-1_FAMILY-692";Tend="1198";Tstart="886";shortTE="F";uid="e59fca2f-4f79-44be-aa0e-9fa1059f7f33"
CAJEWF010000009.1	RepeatMasker	DNA/TcMar-Tc1	13578131	13578405	685	+	.	ID="MARINER-N1_BTA";Tend="300";Tstart="1";shortTE="F";uid="b289f2db-bbbe-46a4-ab88-1c7ee4022555"
CAJEWF010000009.1	RepeatMasker	DNA/hAT-Tip100	12979232	12979480	1630	+	.	ID="RND-6_FAMILY-6685";Tend="1073";Tstart="826";shortTE="F";uid="356c838a-503b-445b-95a3-71b5ce9750e8"
CAJEWF010000009.1	RepeatMasker	Unknown	3627725	3627911	666	+	.	ID="RND-1_FAMILY-480";Tend="497";Tstart="310";shortTE="F";uid="e4fae28e-e8c6-4ad6-9c00-a43c0849af0d"
CAJEWF010000009.1	RepeatMasker	Unknown	12270376	12270502	829	+	.	ID="RND-2_FAMILY-63";Tend="1032";Tstart="906";shortTE="F";uid="005caa68-4818-4b35-bd1d-347c8b23ef0d"
CAJEWF010000009.1	RepeatMasker	LTR/Gypsy	12325877	12326336	3324	+	.	ID="RND-3_FAMILY-443";Tend="1296";Tstart="838";shortTE="F";uid="d132f9dc-4122-46e7-90b0-1d2683fa9547"
CAJEWF010000009.1	RepeatMasker	Unknown	795077	795346	810	+	.	ID="RND-1_FAMILY-502";Tend="1162";Tstart="861";shortTE="F";uid="2e315532-3558-40a9-8c18-110a1addb51e"
CAJEWF010000009.1	RepeatMasker	DNA/MULE-MuDR	778566	778881	2149	+	.	ID="RND-6_FAMILY-15083";Tend="1225";Tstart="889";shortTE="F";uid="9095e637-5191-4f43-8eac-fad603b38e6b"
CAJEWF010000009.1	RepeatMasker	Unknown	10518686	10518855	901	+	.	ID="RND-4_FAMILY-226";Tend="1226";Tstart="1056";shortTE="F";uid="39312f22-a68a-4dc8-9efd-04a5baba65b1"
CAJEWF010000009.1	RepeatMasker	DNA/TcMar-Tc1	8271254	8271380	794	+	.	ID="RND-4_FAMILY-1919";Tend="1021";Tstart="903";shortTE="F";uid="5fcdbf39-b8fb-4c03-b061-4114f7f4d898"
CAJEWF010000009.1	RepeatMasker	Unknown	3171828	3171997	754	+	.	ID="RND-4_FAMILY-226";Tend="1222";Tstart="1043";shortTE="F";uid="70198995-ccd5-4502-b57d-c398ede2006f"
CAJEWF010000009.1	RepeatMasker	LINE/I-Jockey	6141756	6145652	25419	+	.	ID="JOCKEY-7_BTA";Tend="5610";Tstart="1664";shortTE="F";uid="845a7ac6-6aa6-4c4a-a1fc-6f83370af24b"
CAJEWF010000009.1	RepeatMasker	LINE/Dong-R4	13383063	13383757	500	+	.	ID="RND-6_FAMILY-3574";TEgroup="ctg_9%7CRND-6_FAMILY-3574%7C1";Tend="1321";Tstart="741";shortTE="T";uid="96099469-ffc3-4042-b97c-4de381f592d5"
CAJEWF010000009.1	RepeatMasker	DNA	10327744	10328297	4351	+	.	ID="DNA-4_BTA";Tend="554";Tstart="1";shortTE="F";uid="d191d3dd-f12d-4453-9080-00ccf920ba53"
CAJEWF010000009.1	RepeatMasker	DNA/CMC-EnSpm	806422	806681	1621	+	.	ID="RND-1_FAMILY-56";Tend="1150";Tstart="894";shortTE="F";uid="c8d5bbcd-12b8-4226-9aca-c5f188d35a9b"
CAJEWF010000009.1	RepeatMasker	Unknown	8457097	8457426	1915	+	.	ID="RND-6_FAMILY-2397";Tend="1531";Tstart="1207";shortTE="F";uid="f26d8c73-e282-40a8-ac9b-c5324747c23b"
CAJEWF010000009.1	RepeatMasker	DNA	8322934	8323164	711	+	.	ID="DNA-5_BTA";Tend="230";Tstart="1";shortTE="F";uid="aa129830-451b-44d3-b8d9-e610e14f34d4"
CAJEWF010000009.1	RepeatMasker	DNA	7402780	7403100	1880	+	.	ID="DNA-10_BTA";Tend="433";Tstart="113";shortTE="F";uid="db0eec14-11f8-4cd0-8eb9-bc78cbd76499"
CAJEWF010000009.1	RepeatMasker	LTR/Gypsy	13039804	13040088	965	+	.	ID="RND-4_FAMILY-31";Tend="1820";Tstart="1528";shortTE="F";uid="92c83c77-ae06-4fb6-923d-f4104fbd93e5"
CAJEWF010000009.1	RepeatMasker	DNA/hAT-Tip100	562844	563140	2312	+	.	ID="RND-1_FAMILY-49";Tend="1866";Tstart="1570";shortTE="F";uid="4be2152a-b075-4768-add6-14bfaec6f257"
CAJEWF010000009.1	RepeatMasker	RC/Helitron	11159037	11159244	1277	+	.	ID="RND-5_FAMILY-1779";Tend="1022";Tstart="816";shortTE="F";uid="18e99a42-3fca-45ae-ac52-17475780e929"
CAJEWF010000009.1	RepeatMasker	DNA/Sola-2	4001048	4001318	1996	+	.	ID="RND-6_FAMILY-4127";Tend="973";Tstart="707";shortTE="F";uid="ad101286-64ad-4556-99b3-fa5fdb140665"
CAJEWF010000009.1	RepeatMasker	DNA	3236885	3237389	4111	+	.	ID="DNA-1_BTA";Tend="504";Tstart="1";shortTE="F";uid="55fe85c6-5ff0-454e-8c1f-9e5b5887a8dc"
CAJEWF010000009.1	RepeatMasker	DNA/hAT?	13371559	13371818	1405	+	.	ID="RND-3_FAMILY-634";Tend="1193";Tstart="934";shortTE="F";uid="35d4f162-bda8-4e5a-a4aa-a03a91d2acef"
CAJEWF010000009.1	RepeatMasker	DNA/Crypton-V	13698213	13698346	522	+	.	ID="RND-5_FAMILY-7872";Tend="1837";Tstart="1707";shortTE="F";uid="8e1e5787-9a19-41e3-86e9-f2929b68e985"
CAJEWF010000009.1	RepeatMasker	DNA/CMC	10303661	10303804	2782	+	.	ID="RND-1_FAMILY-652";Tend="1211";Tstart="672";shortTE="F";uid="6343f80a-7d89-4c32-8c49-ee64dfd39b97"
CAJEWF010000009.1	RepeatMasker	Unknown	8818470	8818651	936	+	.	ID="RND-5_FAMILY-652";Tend="1114";Tstart="925";shortTE="F";uid="ed80f7d9-55d3-43cf-8034-842d225dc7e0"
CAJEWF010000009.1	RepeatMasker	Unknown	8022909	8028903	11601	+	.	ID="RND-6_FAMILY-5946";Tend="4716";Tstart="15";shortTE="F";uid="799cfd39-75bc-4f08-9ca3-ecda76887c85"
CAJEWF010000009.1	RepeatMasker	LTR/Gypsy	1352714	1352971	1714	+	.	ID="RND-6_FAMILY-1646";Tend="1502";Tstart="1244";shortTE="F";uid="aa501465-8324-433e-896c-029a922eba9e"
CAJEWF010000009.1	RepeatMasker	DNA/CMC-EnSpm	10122052	10122318	501	+	.	ID="RND-6_FAMILY-7078";Tend="2084";Tstart="1820";shortTE="F";uid="5a054e52-8c9a-4135-9845-2079e14d23bd"
CAJEWF010000009.1	RepeatMasker	Unknown	12607504	12607664	1485	+	.	ID="RND-5_FAMILY-652";Tend="1092";Tstart="932";shortTE="F";uid="1d435b14-3857-48b3-9d25-6877b8677faf"
CAJEWF010000009.1	RepeatMasker	DNA/hAT?	8419557	8419718	633	+	.	ID="RND-5_FAMILY-270";Tend="1294";Tstart="1130";shortTE="F";uid="73f72ef1-fddb-4008-8a82-555b2c0c1c84"
CAJEWF010000009.1	RepeatMasker	DNA/hAT?	4648130	4648434	1120	+	.	ID="RND-6_FAMILY-2283";Tend="1218";Tstart="913";shortTE="F";uid="e2d3293e-eb83-4978-90bb-0a9b0a3ba85c"
CAJEWF010000009.1	RepeatMasker	Unknown	4247496	4247757	736	+	.	ID="RND-3_FAMILY-43";Tend="1224";Tstart="961";shortTE="F";uid="7858acd4-bf97-406f-be6d-22284d309111"
CAJEWF010000009.1	RepeatMasker	LTR/Gypsy	12471940	12472201	1167	+	.	ID="RND-3_FAMILY-25";Tend="1343";Tstart="1079";shortTE="F";uid="4cc6dbbd-91ca-49b7-928a-511a44484221"
CAJEWF010000009.1	RepeatMasker	DNA	10361095	10361342	1547	+	.	ID="DNA-11_BTA";Tend="270";Tstart="3";shortTE="F";uid="3fa5687c-95f0-4a97-9fa3-55cacdb7ecbd"
CAJEWF010000009.1	RepeatMasker	DNA/hAT-hATm	13493014	13493741	5554	+	.	ID="RND-1_FAMILY-578";Tend="1431";Tstart="708";shortTE="F";uid="c2d0ff20-6a4e-476b-b3a1-ffffdb336d63"
CAJEWF010000009.1	RepeatMasker	Unknown	10138335	10138594	1325	+	.	ID="RND-4_FAMILY-226";Tend="1227";Tstart="915";shortTE="F";uid="04817f54-64e2-40ee-b66e-93c157b9bf7d"
CAJEWF010000009.1	RepeatMasker	Unknown	6970713	6970847	780	+	.	ID="RND-1_FAMILY-36";Tend="1082";Tstart="948";shortTE="F";uid="c3849ba8-9ebd-436c-848c-f25a5eee54f0"
CAJEWF010000009.1	RepeatMasker	LTR/Gypsy	10642537	10642972	2688	+	.	ID="RND-6_FAMILY-1649";Tend="1399";Tstart="974";shortTE="F";uid="2d67ce28-32aa-4481-8e9e-98fb7e232d84"
CAJEWF010000009.1	RepeatMasker	RC/Helitron	3161462	3161938	1055	+	.	ID="RND-5_FAMILY-4101";Tend="725";Tstart="284";shortTE="F";uid="d7541e97-308f-4f89-83b7-413f916b1164"
CAJEWF010000009.1	RepeatMasker	Unknown	9205455	9205880	2415	+	.	ID="RND-1_FAMILY-83";Tend="1313";Tstart="884";shortTE="F";uid="d21fb9a8-e07d-42bf-bd81-c33e7a3069f3"
CAJEWF010000009.1	RepeatMasker	Unknown	5109957	5110216	1508	+	.	ID="RND-1_FAMILY-36";Tend="1205";Tstart="947";shortTE="F";uid="11c7c9de-000d-4cd8-88db-0f645362b01a"
CAJEWF010000009.1	RepeatMasker	LTR/Gypsy	920918	921175	1381	+	.	ID="RND-5_FAMILY-1051";Tend="1189";Tstart="937";shortTE="F";uid="0145e3a1-8123-49b7-8ac8-89345086b68f"
CAJEWF010000009.1	RepeatMasker	DNA	12381777	12381953	430	+	.	ID="DNA-5_BTA";Tend="214";Tstart="41";shortTE="F";uid="6e426bb6-7df6-4c19-b4df-3e746ba8e382"
CAJEWF010000009.1	RepeatMasker	DNA/CMC-Transib	2617485	2617635	943	+	.	ID="RND-5_FAMILY-2303";Tend="908";Tstart="758";shortTE="F";uid="31b875f2-c409-47a8-85ad-89d1b8df8cca"
CAJEWF010000009.1	RepeatMasker	DNA/Sola-2	14037586	14037854	713	+	.	ID="RND-1_FAMILY-512";Tend="3864";Tstart="3597";shortTE="F";uid="7da98d10-7287-4a0c-9eef-8e3b7ef7563b"
CAJEWF010000009.1	RepeatMasker	DNA/CMC-Chapaev-3	9799961	9800116	1044	+	.	ID="RND-6_FAMILY-649";Tend="1943";Tstart="1768";shortTE="F";uid="cfafdcd6-c40e-4e8b-8e84-48554a74751b"
CAJEWF010000009.1	RepeatMasker	Unknown	3108659	3108831	758	+	.	ID="RND-5_FAMILY-3018";Tend="1148";Tstart="975";shortTE="F";uid="50a75b92-148f-4ad0-9921-203ca43d0427"
CAJEWF010000009.1	RepeatMasker	DNA/PIF-Spy	5515326	5516647	9918	+	.	ID="ISL2EU-N2_BTA";Tend="1326";Tstart="1";shortTE="F";uid="0ef01248-9899-4f13-9be6-ea002bf8e1c9"
CAJEWF010000009.1	RepeatMasker	Unknown	6817285	6817449	1292	+	.	ID="RND-1_FAMILY-860";Tend="1406";Tstart="1249";shortTE="F";uid="7672e39d-fa38-4513-95e4-056dc85771c2"
CAJEWF010000009.1	RepeatMasker	DNA/hAT-Tip100	1597435	1598153	5537	+	.	ID="RND-5_FAMILY-413";Tend="1917";Tstart="1202";shortTE="F";uid="2677a1a8-cb2f-4c8e-abd9-a66b7b88a2f9"
CAJEWF010000009.1	RepeatMasker	DNA	6221209	6221338	999	+	.	ID="RND-6_FAMILY-11069";Tend="1031";Tstart="902";shortTE="F";uid="58794f10-2e38-45c5-9380-df1ad057b9d6"
CAJEWF010000009.1	RepeatMasker	DNA/CMC-Chapaev-3	8991387	8991532	1235	+	.	ID="RND-6_FAMILY-649";Tend="1910";Tstart="1765";shortTE="F";uid="2301c9aa-0d80-404f-bd6f-ade4a0bafb61"
CAJEWF010000009.1	RepeatMasker	Unknown	2259997	2260316	2070	+	.	ID="RND-1_FAMILY-257";Tend="1205";Tstart="884";shortTE="F";uid="503840ad-eab6-4b49-b810-02fbee4e6885"
CAJEWF010000009.1	RepeatMasker	DNA	6485096	6485361	1192	+	.	ID="DNA-11_BTA";Tend="275";Tstart="5";shortTE="F";uid="aa58d9e5-5b99-4538-af8d-1917f547586a"
CAJEWF010000009.1	RepeatMasker	Unknown	961429	961548	588	+	.	ID="RND-1_FAMILY-757";Tend="1094";Tstart="972";shortTE="F";uid="4664e1d1-b790-4538-96f5-950f113630b4"
CAJEWF010000009.1	RepeatMasker	DNA/hAT-Tip100	3434720	3435669	2865	+	.	ID="HAT-N2_BTA";TEgroup="ctg_9%7CHAT-N2_BTA%7C3";Tend="825";Tstart="1";shortTE="F";uid="fde9275e-0b06-487d-853b-38c0c59399d8"
CAJEWF010000009.1	RepeatMasker	DNA/hAT-Tip100	11206939	11207063	531	+	.	ID="RND-4_FAMILY-272";Tend="1028";Tstart="891";shortTE="F";uid="4679cc68-8051-43ef-8b85-534abb9c21f5"
CAJEWF010000009.1	RepeatMasker	DNA/CMC-EnSpm	6360282	6360482	1160	+	.	ID="RND-6_FAMILY-1165";Tend="5225";Tstart="5030";shortTE="F";uid="3424aa65-3ac8-4b63-a54c-e87685dd327a"
CAJEWF010000009.1	RepeatMasker	DNA/CMC-EnSpm	3832497	3832611	626	+	.	ID="RND-6_FAMILY-6392";Tend="813";Tstart="699";shortTE="F";uid="0195dca5-1a5f-4f07-bf4b-402aa4c925cb"
CAJEWF010000009.1	RepeatMasker	DNA/TcMar-Tigger	4543565	4543688	794	+	.	ID="RND-1_FAMILY-244";Tend="1023";Tstart="891";shortTE="F";uid="20aaced4-1360-4617-b5c8-2fc30c179007"
CAJEWF010000009.1	RepeatMasker	DNA	603702	603933	937	+	.	ID="DNA-11_BTA";Tend="277";Tstart="36";shortTE="F";uid="de013617-ac61-4a91-a2b4-2bca2cd94611"
CAJEWF010000009.1	RepeatMasker	Unknown	4697382	4697570	570	+	.	ID="RND-5_FAMILY-1951";Tend="1539";Tstart="1351";shortTE="F";uid="9a456e29-f198-4e51-9406-12868ac70d8a"
CAJEWF010000009.1	RepeatMasker	LINE/I	4395462	4395574	576	+	.	ID="RND-5_FAMILY-3089";Tend="1650";Tstart="1515";shortTE="F";uid="edf904e0-e150-4d34-b32b-a0b51e98d953"
CAJEWF010000009.1	RepeatMasker	Unknown	3737591	3737754	1430	+	.	ID="RND-5_FAMILY-652";Tend="1088";Tstart="924";shortTE="F";uid="b8cbbdbd-ede5-4ecd-ad54-3c18a61d218b"
CAJEWF010000009.1	RepeatMasker	RC/Helitron	11156196	11156392	573	+	.	ID="RND-4_FAMILY-803";Tend="1313";Tstart="1104";shortTE="F";uid="ce18db32-7d48-4e18-a9f6-0caa567fea6c"
CAJEWF010000009.1	RepeatMasker	DNA/TcMar-Tc4	14291938	14293458	10937	+	.	ID="RND-4_FAMILY-769";Tend="2298";Tstart="852";shortTE="F";uid="a5ef2abd-ef17-40cf-920a-a5e1d52f641f"
CAJEWF010000009.1	RepeatMasker	DNA/CMC-Chapaev-3	10799538	10799905	2724	+	.	ID="RND-5_FAMILY-1708";Tend="2964";Tstart="2589";shortTE="F";uid="66e84ad2-eb8a-4353-8f1a-4211a1c2943b"
CAJEWF010000009.1	RepeatMasker	DNA/Kolobok	3337697	3338498	2186	+	.	ID="rnd-1_family-789";Tend="1399";Tstart="737";shortTE="F";uid="9125beda-bedd-43a1-b8d3-788a35ee5214"
CAJEWF010000009.1	RepeatMasker	DNA	3947109	3947376	992	+	.	ID="DNA-11_BTA";Tend="273";Tstart="3";shortTE="F";uid="c9d728d8-a598-4721-9645-7deefd1c3b8c"
CAJEWF010000009.1	RepeatMasker	DNA/CMC	11263083	11263308	1810	+	.	ID="ENSPM-N1_BTA";Tend="228";Tstart="1";shortTE="F";uid="c8a2ada6-ac99-4aed-a96a-bcddd610f7e1"
CAJEWF010000009.1	RepeatMasker	Unknown	8287431	8287644	545	+	.	ID="RND-1_FAMILY-202";Tend="1150";Tstart="958";shortTE="F";uid="db5e15b4-8856-4747-8093-8af5e5ddb995"
CAJEWF010000009.1	RepeatMasker	DNA/CMC-EnSpm	9679378	9679639	2003	+	.	ID="RND-2_FAMILY-41";Tend="1263";Tstart="1002";shortTE="F";uid="bb39647e-41e9-4dbb-add0-d347dd4237d9"
CAJEWF010000009.1	RepeatMasker	Unknown	13270783	13271016	1965	+	.	ID="RND-5_FAMILY-500";Tend="983";Tstart="750";shortTE="F";uid="5d779740-218d-4297-af87-9243ba8b82a7"
CAJEWF010000009.1	RepeatMasker	Unknown	11611303	11611438	854	+	.	ID="RND-1_FAMILY-27";Tend="1048";Tstart="909";shortTE="F";uid="955f9c78-2347-4794-83ac-3cb2fc5e8ce6"
CAJEWF010000009.1	RepeatMasker	Unknown	806957	807096	764	+	.	ID="RND-1_FAMILY-78";Tend="1090";Tstart="950";shortTE="F";uid="9ddf84af-8dfc-4760-bb09-eb2ef726a7b7"
CAJEWF010000009.1	RepeatMasker	Unknown	1767135	1767257	810	+	.	ID="RND-5_FAMILY-439";Tend="995";Tstart="872";shortTE="F";uid="61329f53-e16f-447b-887f-128e979120e9"
CAJEWF010000009.1	RepeatMasker	LTR/Gypsy	4842576	4843075	1371	+	.	ID="RND-6_FAMILY-1649";Tend="1398";Tstart="973";shortTE="F";uid="270b4000-5178-4360-a5b2-827090833dc4"
CAJEWF010000009.1	RepeatMasker	LTR/Gypsy	7592934	7593311	1519	+	.	ID="RND-5_FAMILY-1051";Tend="1487";Tstart="933";shortTE="F";uid="039f5783-8625-46c6-9c8d-e3c1eb4d5e86"
CAJEWF010000009.1	RepeatMasker	Unknown	862013	862257	1244	+	.	ID="RND-1_FAMILY-530";Tend="1184";Tstart="938";shortTE="F";uid="54b693fe-e974-475d-9f1b-17aeb42e2762"
CAJEWF010000009.1	RepeatMasker	DNA	9507888	9508018	428	+	.	ID="RND-4_FAMILY-183";Tend="1018";Tstart="881";shortTE="F";uid="1cc46442-4cd6-402f-b18a-dbd996ec9b7a"
CAJEWF010000009.1	RepeatMasker	DNA/CMC-EnSpm	10327396	10327516	661	+	.	ID="rnd-1_family-56";Tend="1150";Tstart="1037";shortTE="F";uid="b44861f1-4617-4f11-a431-768cc8b04e58"
CAJEWF010000009.1	RepeatMasker	Unknown	2384035	2384146	685	+	.	ID="RND-6_FAMILY-12866";Tend="1208";Tstart="1096";shortTE="F";uid="01c0dd6d-e21c-48ef-86e4-bb40acf1b8a4"
CAJEWF010000009.1	RepeatMasker	DNA	4705350	4705853	4120	+	.	ID="DNA-1_BTA";Tend="504";Tstart="1";shortTE="F";uid="0017f190-47e7-4ed7-a07d-bfb55b6b260b"
CAJEWF010000009.1	RepeatMasker	Unknown	985068	985203	578	+	.	ID="RND-1_FAMILY-354";Tend="1193";Tstart="1052";shortTE="F";uid="9695af57-5bb3-45e6-bb4c-82135dd69623"
CAJEWF010000009.1	RepeatMasker	LTR/Gypsy	6155548	6155805	1502	+	.	ID="RND-6_FAMILY-1646";Tend="1229";Tstart="972";shortTE="F";uid="91474f5c-7f79-4382-8c70-2ba091a0a5a3"
CAJEWF010000009.1	RepeatMasker	LTR/Gypsy	9659388	9659658	1062	+	.	ID="RND-6_FAMILY-417";Tend="1171";Tstart="902";shortTE="F";uid="f5d5bd92-1f54-49c1-87b8-b7c2683accad"
CAJEWF010000009.1	RepeatMasker	DNA/CMC-EnSpm	13159725	13159880	1011	+	.	ID="RND-3_FAMILY-131";Tend="1188";Tstart="1031";shortTE="F";uid="edb8a33e-bf22-452e-8074-4b5312e3550c"
CAJEWF010000009.1	RepeatMasker	DNA/Sola-2	3439556	3439774	992	+	.	ID="RND-6_FAMILY-11392";Tend="3950";Tstart="3733";shortTE="F";uid="118cd9f7-31c8-432c-9e11-114f01129166"
CAJEWF010000009.1	RepeatMasker	DNA/TcMar-Tc1	2951649	2953137	1310	+	.	ID="RND-1_FAMILY-483";TEgroup="ctg_9%7CRND-1_FAMILY-483%7C1";Tend="4196";Tstart="2717";shortTE="F";uid="cc698e8c-f5c2-47d8-a51c-82b06d328067"
CAJEWF010000009.1	RepeatMasker	LTR/Gypsy	12688427	12688869	1860	+	.	ID="RND-6_FAMILY-1649";Tend="1399";Tstart="966";shortTE="F";uid="b064913d-03ee-435f-a7a6-c290594e9c36"
CAJEWF010000009.1	RepeatMasker	LINE/I-Jockey	2322329	2322697	2346	+	.	ID="RND-4_FAMILY-1190";Tend="1294";Tstart="926";shortTE="F";uid="8729fb32-26e8-496e-a78e-810b964bfd03"
CAJEWF010000009.1	RepeatMasker	LINE/L2	5626476	5627132	5554	+	.	ID="RND-6_FAMILY-3238";Tend="2306";Tstart="1655";shortTE="F";uid="1c252840-7653-4797-b28f-87d1481871f4"
CAJEWF010000009.1	RepeatMasker	LTR/Gypsy	1452633	1452895	1880	+	.	ID="RND-3_FAMILY-25";Tend="1090";Tstart="829";shortTE="F";uid="c0c2126a-82b6-4690-b251-98ecb10bb8bb"
CAJEWF010000009.1	RepeatMasker	DNA/CMC-EnSpm	3406202	3406484	1204	+	.	ID="RND-1_FAMILY-56";Tend="1151";Tstart="896";shortTE="F";uid="45ae64a2-5eef-4bed-8e61-3c1345804bef"
CAJEWF010000009.1	RepeatMasker	LINE/I	4369584	4369784	1312	+	.	ID="NIMB-1_BTA";Tend="5572";Tstart="5370";shortTE="F";uid="8727c27d-1cf3-464c-b050-51789d407155"
CAJEWF010000009.1	RepeatMasker	DNA	5414766	5415042	1625	+	.	ID="DNA-11_BTA";Tend="551";Tstart="275";shortTE="F";uid="d209c5f6-46a5-465a-90f9-f7f40f89bd8e"
CAJEWF010000009.1	RepeatMasker	DNA/CMC-EnSpm	10852041	10852264	1278	+	.	ID="RND-6_FAMILY-7144";Tend="1194";Tstart="967";shortTE="F";uid="5971c5ad-aa41-4102-989c-468f4d4b86f9"
CAJEWF010000009.1	RepeatMasker	DNA	7628685	7628846	620	+	.	ID="RND-6_FAMILY-1863";Tend="1139";Tstart="977";shortTE="F";uid="66f06dd0-5a51-4a63-a587-9e4cb2c34ccd"
CAJEWF010000009.1	RepeatMasker	DNA	8507129	8507419	2061	+	.	ID="RND-4_FAMILY-183";Tend="1118";Tstart="826";shortTE="F";uid="b9dff7c8-0442-4880-8b19-b28cfaec3421"
CAJEWF010000009.1	RepeatMasker	Unknown	8682943	8683126	796	+	.	ID="RND-6_FAMILY-8937";Tend="1177";Tstart="985";shortTE="F";uid="dbed6f0f-6187-42b0-b397-3bad8469aa3b"
CAJEWF010000009.1	RepeatMasker	DNA	7390782	7390904	1024	+	.	ID="DNA4-17B_BTA";Tend="276";Tstart="154";shortTE="F";uid="b7c4c044-732d-4313-9c48-3cd096d31228"
CAJEWF010000009.1	RepeatMasker	DNA/hAT-Tip100	12330934	12331155	4780	+	.	ID="hat-n7_bta";Tend="543";Tstart="1";shortTE="F";uid="086ac0b2-84d0-4e8c-a6fc-a234324a15c7"
CAJEWF010000009.1	RepeatMasker	DNA/CMC	4138027	4138468	695	+	.	ID="RND-4_FAMILY-396";Tend="734";Tstart="285";shortTE="F";uid="f504296e-12e8-4e77-90fb-a867c8764a86"
CAJEWF010000009.1	RepeatMasker	DNA	7375461	7375610	656	+	.	ID="RND-4_FAMILY-1911";Tend="1178";Tstart="1027";shortTE="F";uid="7a7652ba-dbf1-4b25-8fbd-9e67de99dd83"
CAJEWF010000009.1	RepeatMasker	DNA/CMC-EnSpm	4103677	4103818	740	+	.	ID="RND-6_FAMILY-6392";Tend="826";Tstart="684";shortTE="F";uid="26d8322c-c0bc-4528-b03f-96a07e9476e1"
CAJEWF010000009.1	RepeatMasker	Unknown	12978865	12978979	724	+	.	ID="RND-1_FAMILY-309";Tend="1053";Tstart="912";shortTE="F";uid="c0c39946-41d6-4a86-be93-f7e8360118d0"
CAJEWF010000009.1	RepeatMasker	LTR/Gypsy	4837967	4838213	1599	+	.	ID="RND-1_FAMILY-255";Tend="1221";Tstart="975";shortTE="F";uid="be23d025-3d32-47f9-81e4-940fcce4bd66"
CAJEWF010000009.1	RepeatMasker	DNA/TcMar-Tigger	10865893	10866135	1239	+	.	ID="rnd-5_family-1880";Tend="1081";Tstart="852";shortTE="F";uid="8cb91f67-b323-4ce3-b8e7-ab42b4b3c8ce"
CAJEWF010000009.1	RepeatMasker	DNA	11340257	11340445	412	+	.	ID="RND-4_FAMILY-1911";Tend="1014";Tstart="835";shortTE="F";uid="542da679-8b0a-4501-a35d-ddaf5021b5d4"
CAJEWF010000009.1	RepeatMasker	Unknown	10323237	10323482	1597	+	.	ID="RND-3_FAMILY-154";Tend="1199";Tstart="954";shortTE="F";uid="8080915c-8a9b-4c6f-9280-ae1a261b9a86"
CAJEWF010000009.1	RepeatMasker	DNA/CMC-Transib	8222904	8223069	1204	+	.	ID="RND-5_FAMILY-2303";Tend="932";Tstart="767";shortTE="F";uid="67906591-98ec-40cc-a4e8-2cea534bdb70"
CAJEWF010000009.1	RepeatMasker	LTR/Gypsy	14303070	14303288	873	+	.	ID="RND-1_FAMILY-549";Tend="1102";Tstart="874";shortTE="F";uid="31fab0f8-2ade-4109-a81c-5b9c124ec70e"
CAJEWF010000009.1	RepeatMasker	LTR/Gypsy	11352048	11352220	959	+	.	ID="RND-6_FAMILY-1646";Tend="1252";Tstart="1079";shortTE="F";uid="3512ecb2-3f40-4f44-9f7e-ec635929ed69"
CAJEWF010000009.1	RepeatMasker	DNA	7913549	7913710	690	+	.	ID="RND-6_FAMILY-26";Tend="1072";Tstart="906";shortTE="F";uid="530e6819-3144-4497-8fff-93c653334e6d"
CAJEWF010000009.1	RepeatMasker	Unknown	5809239	5812123	19943	+	.	ID="RND-1_FAMILY-791";Tend="4650";Tstart="1764";shortTE="F";uid="e368d7b5-31ec-429a-9efd-8695a284959c"
CAJEWF010000009.1	RepeatMasker	DNA/hAT-Tip100	7488883	7489319	2136	+	.	ID="RND-5_FAMILY-4888";Tend="1697";Tstart="1300";shortTE="F";uid="54e75ccb-4715-499e-98c4-bf6a4a17de39"
CAJEWF010000009.1	RepeatMasker	DNA/CMC	10896242	10896478	982	+	.	ID="rnd-5_family-957";Tend="1061";Tstart="859";shortTE="F";uid="fee5c883-0fef-4620-84eb-102583533f96"
CAJEWF010000009.1	RepeatMasker	Unknown	10739132	10739298	1309	+	.	ID="RND-4_FAMILY-384";Tend="1004";Tstart="838";shortTE="F";uid="675ec8e1-c56f-4d7f-b11c-54aa0ab00c88"
CAJEWF010000009.1	RepeatMasker	DNA	3748105	3748281	1043	+	.	ID="RND-6_FAMILY-2621";Tend="2864";Tstart="2689";shortTE="F";uid="a60868ca-1819-4b9e-b6e0-42f7fb277e92"
CAJEWF010000009.1	RepeatMasker	DNA	14117115	14117274	786	+	.	ID="RND-5_FAMILY-5066";Tend="1348";Tstart="1188";shortTE="F";uid="a2493711-df9f-402b-a0cb-14e56f31137f"
CAJEWF010000009.1	RepeatMasker	Unknown	14473586	14473812	1546	+	.	ID="RND-6_FAMILY-1777";Tend="1283";Tstart="1054";shortTE="F";uid="a85a2991-4c1f-47ac-9748-57fbca73be57"
CAJEWF010000009.1	RepeatMasker	DNA/Sola-2	13669779	13671076	10122	+	.	ID="RND-1_FAMILY-349";Tend="2155";Tstart="856";shortTE="F";uid="8b333f78-2753-4281-af29-b52da03fcf1a"
CAJEWF010000009.1	RepeatMasker	DNA	4204036	4204181	1052	+	.	ID="dna4-17b_bta";Tend="276";Tstart="151";shortTE="F";uid="fdd831df-5705-4e73-878e-e89f9fa1d97d"
CAJEWF010000009.1	RepeatMasker	DNA	3981680	3981811	1056	+	.	ID="RND-5_FAMILY-1623";Tend="2143";Tstart="2012";shortTE="F";uid="d4361d1b-695b-4275-8c55-811d58b28a21"
CAJEWF010000009.1	RepeatMasker	DNA	6160654	6160870	1250	+	.	ID="RND-5_FAMILY-971";Tend="1609";Tstart="1394";shortTE="F";uid="b4d0bdcb-b3ed-4fb2-b07f-1be713e5c7d0"
CAJEWF010000009.1	RepeatMasker	LTR/Gypsy	10970216	10970503	1689	+	.	ID="RND-6_FAMILY-1646";Tend="1241";Tstart="953";shortTE="F";uid="c09cc419-e9af-4a22-89f9-6ab9c95c48c7"
CAJEWF010000009.1	RepeatMasker	DNA/CMC-EnSpm	7513927	7514075	1104	+	.	ID="RND-6_FAMILY-1912";Tend="1112";Tstart="963";shortTE="F";uid="e84b10f8-a24a-4c5c-aecb-8b0e0e6c548b"
CAJEWF010000009.1	RepeatMasker	Unknown	9008348	9008734	2674	+	.	ID="RND-1_FAMILY-449";Tend="1363";Tstart="942";shortTE="F";uid="5026212c-34a9-4b36-b08e-3564aefaee78"
CAJEWF010000009.1	RepeatMasker	Unknown	6972355	6972742	1523	+	.	ID="RND-3_FAMILY-432";Tend="1332";Tstart="975";shortTE="F";uid="13167902-1a58-405b-955c-fcf9998c4045"
CAJEWF010000009.1	RepeatMasker	DNA/TcMar-Tc1	6788299	6788745	1744	+	.	ID="MARINER-N1_BTA";Tend="981";Tstart="538";shortTE="F";uid="65085af2-b5d9-4a0c-8ef6-82d70e7aedc0"
CAJEWF010000009.1	RepeatMasker	DNA/hAT-Tip100	4911358	4911948	3254	+	.	ID="RND-5_FAMILY-403";Tend="1359";Tstart="771";shortTE="F";uid="f3d054ca-48c8-4bb7-99e1-e161b66750a2"
CAJEWF010000009.1	RepeatMasker	Unknown	13685131	13685519	3436	+	.	ID="RND-5_FAMILY-3018";Tend="1362";Tstart="974";shortTE="F";uid="d64e4715-e932-416b-913a-e7fa1b7a1329"
CAJEWF010000009.1	RepeatMasker	RC/Helitron	13548770	13548957	1235	+	.	ID="RND-1_FAMILY-780";Tend="1149";Tstart="961";shortTE="F";uid="d0c904e6-e25e-4486-bbe1-38f9107ec606"
CAJEWF010000009.1	RepeatMasker	RC/Helitron	4462739	4463230	3420	+	.	ID="HELITRON-1N1B_BTA";Tend="739";Tstart="147";shortTE="F";uid="157871b1-db6c-4d05-9640-12bdf4fb56d5"
CAJEWF010000009.1	RepeatMasker	DNA	2214324	2214557	598	+	.	ID="RND-4_FAMILY-244";Tend="1838";Tstart="1614";shortTE="F";uid="6c518723-a2a1-430c-98d5-6e7b55822145"
CAJEWF010000009.1	RepeatMasker	Unknown	14172145	14172728	3837	+	.	ID="RND-1_FAMILY-843";Tend="1367";Tstart="769";shortTE="F";uid="0279214d-89af-480b-93a9-f54ef9f8a593"
CAJEWF010000009.1	RepeatMasker	DNA/hAT?	8419098	8419352	401	+	.	ID="RND-5_FAMILY-270";TEgroup="ctg_9%7CRND-5_FAMILY-270%7C3";Tend="1112";Tstart="922";shortTE="T";uid="365b5b6e-2881-4205-bab5-88eb6fa3017e"
CAJEWF010000009.1	RepeatMasker	Unknown	10478123	10478284	1111	+	.	ID="RND-1_FAMILY-22";Tend="990";Tstart="831";shortTE="F";uid="a7112fef-3719-42f8-a305-2b0369f4fc45"
CAJEWF010000009.1	RepeatMasker	Unknown	5978403	5978809	2066	+	.	ID="RND-6_FAMILY-1777";Tend="1285";Tstart="887";shortTE="F";uid="7e863c30-630c-41a2-bcd1-5f49ac463b27"
CAJEWF010000009.1	RepeatMasker	DNA/CMC-EnSpm	8700446	8700862	3401	+	.	ID="ENSPM-N3_BTA";Tend="414";Tstart="1";shortTE="F";uid="c226adcb-b503-4b6b-b415-3a5f91ce01f8"
CAJEWF010000009.1	RepeatMasker	Unknown	12466646	12466821	442	+	.	ID="RND-5_FAMILY-1951";Tend="1559";Tstart="1376";shortTE="F";uid="20ed1e4d-c13c-46af-9f9b-285d7443eb8b"
CAJEWF010000009.1	RepeatMasker	Unknown	4021913	4022037	692	+	.	ID="RND-6_FAMILY-1734";Tend="1059";Tstart="933";shortTE="F";uid="af109d9c-e535-4805-a4b6-2ebe24044eee"
CAJEWF010000009.1	RepeatMasker	Unknown	8354811	8355069	1145	+	.	ID="RND-1_FAMILY-253";Tend="1135";Tstart="871";shortTE="F";uid="14068fff-66f5-41c1-822b-51b2c99a0d0c"
CAJEWF010000009.1	RepeatMasker	LTR/Gypsy	12225708	12226178	2024	+	.	ID="RND-6_FAMILY-1649";Tend="1399";Tstart="993";shortTE="F";uid="62472341-d9fb-4195-bc97-1b35ab84ad3e"
CAJEWF010000009.1	RepeatMasker	Unknown	6028314	6028687	2789	+	.	ID="RND-1_FAMILY-208";Tend="1329";Tstart="939";shortTE="F";uid="da7d3941-a7c9-4aac-b4fb-367d13db8eeb"
CAJEWF010000009.1	RepeatMasker	Unknown	5372945	5373196	1789	+	.	ID="RND-5_FAMILY-1778";Tend="1152";Tstart="901";shortTE="F";uid="c7ea7a7c-db1d-4b7b-bc0e-645924d857f1"
CAJEWF010000009.1	RepeatMasker	Unknown	4006898	4007057	601	+	.	ID="RND-4_FAMILY-1003";Tend="1211";Tstart="1059";shortTE="F";uid="d2b9fd8e-2e93-4588-bd5b-16513c4c533c"
CAJEWF010000009.1	RepeatMasker	Unknown	7658253	7658555	2180	+	.	ID="RND-1_FAMILY-202";Tend="1212";Tstart="908";shortTE="F";uid="91b676cd-503b-4e32-85cf-fa3f28cbba63"
CAJEWF010000009.1	RepeatMasker	LINE/R1	1864184	1864360	667	+	.	ID="RND-6_FAMILY-1164";Tend="2339";Tstart="2161";shortTE="F";uid="cc1539f5-2828-4891-ac5e-0e47aedd3975"
CAJEWF010000009.1	RepeatMasker	LTR/Gypsy	12741991	12742278	2323	+	.	ID="RND-5_FAMILY-27";Tend="1214";Tstart="927";shortTE="F";uid="370ecb6a-bc81-4fb0-a654-3dffb361dd45"
CAJEWF010000009.1	RepeatMasker	DNA/hAT-Tip100	701914	702179	1754	+	.	ID="RND-6_FAMILY-968";Tend="5452";Tstart="5191";shortTE="F";uid="d5aec535-b03b-4702-93be-91b7a15bb92f"
CAJEWF010000009.1	RepeatMasker	DNA/CMC-EnSpm	4723531	4723839	1880	+	.	ID="rnd-6_family-7144";Tend="1227";Tstart="921";shortTE="F";uid="dab55548-7285-4da5-8545-3d95110ffe36"
CAJEWF010000009.1	RepeatMasker	DNA	10635043	10635264	813	+	.	ID="DNA-5_BTA";Tend="255";Tstart="32";shortTE="F";uid="e5beb126-68be-418f-af9e-b6c7f2c8917d"
CAJEWF010000009.1	RepeatMasker	DNA/Sola-2	10829251	10829526	583	+	.	ID="RND-1_FAMILY-733";Tend="1275";Tstart="1010";shortTE="F";uid="32bec232-a3dd-4a8b-a981-c04cb97b8779"
CAJEWF010000009.1	RepeatMasker	DNA	13290664	13290793	982	+	.	ID="RND-6_FAMILY-11069";Tend="1030";Tstart="901";shortTE="F";uid="4f6f69a0-6f9a-46d5-9635-a40abb7f81ed"
CAJEWF010000009.1	RepeatMasker	DNA/Crypton-V	3100436	3100624	1125	+	.	ID="RND-5_FAMILY-228";Tend="2118";Tstart="1927";shortTE="F";uid="3f49033f-8d9e-4744-bdfb-6d4e5ee3db01"
CAJEWF010000009.1	RepeatMasker	RC/Helitron	8348240	8348490	1914	+	.	ID="RND-6_FAMILY-894";Tend="1845";Tstart="1629";shortTE="F";uid="8ebf9692-9337-4117-8604-56f4ce699bc4"
CAJEWF010000009.1	RepeatMasker	LTR/Gypsy	9803114	9803377	1703	+	.	ID="RND-4_FAMILY-31";Tend="1109";Tstart="846";shortTE="F";uid="136c76f9-cc13-4b74-947e-3a7afe010278"
CAJEWF010000009.1	RepeatMasker	DNA	14613200	14614464	11266	+	.	ID="RND-6_FAMILY-9521";Tend="4306";Tstart="3045";shortTE="F";uid="977cc670-28de-42e7-bbf3-d6ddbb6469a9"
CAJEWF010000009.1	RepeatMasker	Unknown	6545757	6546323	3232	+	.	ID="RND-1_FAMILY-83";Tend="1827";Tstart="1205";shortTE="F";uid="c1f0c373-313c-4fd6-a359-faaf303ab81d"
CAJEWF010000009.1	RepeatMasker	DNA/TcMar-Tc1	11952947	11954596	9655	+	.	ID="RND-5_FAMILY-890";Tend="1764";Tstart="1";shortTE="F";uid="5d8022b2-0426-4bbb-8b6f-3ce9995f3197"
CAJEWF010000009.1	RepeatMasker	DNA	1490240	1490502	1697	+	.	ID="RND-1_FAMILY-59";Tend="1244";Tstart="984";shortTE="F";uid="e6dedd00-034c-4c2c-8a36-edd801446334"
CAJEWF010000009.1	RepeatMasker	Unknown	11494295	11494548	1801	+	.	ID="RND-6_FAMILY-595";Tend="1115";Tstart="851";shortTE="F";uid="b4edf741-70d8-4bc5-b3ad-791bb62a045f"
CAJEWF010000009.1	RepeatMasker	DNA/CMC-EnSpm	3020157	3020570	3523	+	.	ID="ENSPM-N3_BTA";Tend="414";Tstart="1";shortTE="F";uid="bcb0db67-f89a-4b67-a564-499c8517ce44"
CAJEWF010000009.1	RepeatMasker	DNA/hAT-Tip100	5970808	5972968	19507	+	.	ID="RND-6_FAMILY-15091";Tend="6006";Tstart="3850";shortTE="F";uid="984c6ddb-2ed6-4065-bc2e-21e3e15012fd"
CAJEWF010000009.1	RepeatMasker	DNA/hAT-Tip100	4612117	4612356	737	+	.	ID="RND-5_FAMILY-926";Tend="1620";Tstart="1381";shortTE="F";uid="3971810f-efed-4703-b323-9cc08e5cb3a7"
CAJEWF010000009.1	RepeatMasker	DNA/TcMar-Tc1	8588547	8588753	861	+	.	ID="RND-4_FAMILY-1919";Tend="1104";Tstart="890";shortTE="F";uid="67bc05e4-f72b-499e-adb5-191cfd5f6651"
CAJEWF010000009.1	RepeatMasker	LINE/RTE-BovB	178348	178557	1093	+	.	ID="RND-6_FAMILY-7272";Tend="3907";Tstart="3695";shortTE="F";uid="97b51a90-24c4-4ea9-9087-506af194c39c"
CAJEWF010000009.1	RepeatMasker	RC/Helitron	9352826	9353012	440	+	.	ID="HELITRON-1_BTA";Tend="3539";Tstart="3376";shortTE="F";uid="fb6b7c95-0f54-4e1d-a0cd-618380704aae"
CAJEWF010000009.1	RepeatMasker	Unknown	13630120	13630523	2388	+	.	ID="RND-1_FAMILY-614";Tend="1883";Tstart="1466";shortTE="F";uid="3f7e6e0a-be9e-4d2b-aa6a-76ec206c54e9"
CAJEWF010000009.1	RepeatMasker	LTR/Gypsy	638193	638482	488	+	.	ID="RND-4_FAMILY-31";Tend="1362";Tstart="1083";shortTE="F";uid="45c04a3d-3930-4d30-9b53-3c599d75fe89"
CAJEWF010000009.1	RepeatMasker	Unknown	14018086	14018377	1652	+	.	ID="RND-5_FAMILY-38";Tend="1243";Tstart="950";shortTE="F";uid="d10b78b3-a04e-4045-8a76-7ad8b0917819"
CAJEWF010000009.1	RepeatMasker	RC/Helitron	13836754	13836928	556	+	.	ID="HELITRON-1N1B_BTA";Tend="365";Tstart="207";shortTE="F";uid="b8b077ae-4ddd-41a1-b444-d41abc8a6021"
CAJEWF010000009.1	RepeatMasker	DNA	5223614	5223876	1423	+	.	ID="DNA-11_BTA";Tend="551";Tstart="275";shortTE="F";uid="99c714da-df21-44f0-8b29-6ed4e9cd4117"
CAJEWF010000009.1	RepeatMasker	DNA/hAT-Tip100	9931413	9931565	601	+	.	ID="RND-5_FAMILY-3189";Tend="1697";Tstart="1544";shortTE="F";uid="8659d1e5-66e8-4f4d-b16c-b1a0edbeb770"
CAJEWF010000009.1	RepeatMasker	DNA/CMC	8469896	8470089	1316	+	.	ID="RND-5_FAMILY-957";Tend="1055";Tstart="860";shortTE="F";uid="b686caa8-bb1d-4ef1-ade1-09dad896b422"
CAJEWF010000009.1	RepeatMasker	DNA/CMC	12958040	12958268	1656	+	.	ID="RND-5_FAMILY-957";Tend="1087";Tstart="859";shortTE="F";uid="20c34b85-e62a-4c95-9a7e-21f4f3a03c4e"
CAJEWF010000009.1	RepeatMasker	Unknown	3777961	3778238	1726	+	.	ID="RND-6_FAMILY-694";Tend="1183";Tstart="928";shortTE="F";uid="31e7c301-9042-4729-8e4e-d1558cd2ce5a"
CAJEWF010000009.1	RepeatMasker	DNA	12097477	12097599	573	+	.	ID="DNA-11_BTA";Tend="126";Tstart="1";shortTE="F";uid="29e07429-6216-40ce-a75e-1479b8245059"
CAJEWF010000009.1	RepeatMasker	DNA/CMC-EnSpm	1253404	1253678	2095	+	.	ID="RND-4_FAMILY-447";Tend="1215";Tstart="949";shortTE="F";uid="ee95b640-8004-4b4e-bf53-d525c83ab841"
CAJEWF010000009.1	RepeatMasker	LTR/Gypsy	12106137	12106401	1464	+	.	ID="RND-6_FAMILY-1646";Tend="1504";Tstart="1244";shortTE="F";uid="340d62e8-e23a-48d2-bd45-db01faf8b3df"
CAJEWF010000009.1	RepeatMasker	Unknown	1534771	1534871	404	+	.	ID="RND-4_FAMILY-315";Tend="1111";Tstart="1016";shortTE="F";uid="d99ce732-3c34-4323-956a-5afdf531641a"
CAJEWF010000009.1	RepeatMasker	Unknown	1342342	1342600	1086	+	.	ID="RND-2_FAMILY-342";TEgroup="ctg_9%7CRND-2_FAMILY-342%7C1";Tend="1037";Tstart="514";shortTE="F";uid="5bc58b01-88db-4fc8-9018-eb7d90ddfabd"
CAJEWF010000009.1	RepeatMasker	Unknown	5405489	5405718	1908	+	.	ID="RND-6_FAMILY-778";Tend="1179";Tstart="950";shortTE="F";uid="01378d7f-1324-4ea1-9d4b-a7f6bdde8715"
CAJEWF010000009.1	RepeatMasker	DNA/PIF-Spy	14074635	14074853	1251	+	.	ID="RND-5_FAMILY-53";Tend="947";Tstart="728";shortTE="F";uid="1cddc341-628c-4a9c-9be2-6b85bb160680"
CAJEWF010000009.1	RepeatMasker	DNA	4219234	4219499	1784	+	.	ID="DNA-11_BTA";Tend="543";Tstart="277";shortTE="F";uid="67d12c7a-1d88-4976-b7a0-1e60cfba37f1"
CAJEWF010000009.1	RepeatMasker	DNA	4005650	4005929	1517	+	.	ID="DNA-11_BTA";Tend="277";Tstart="1";shortTE="F";uid="347a954f-042a-432b-b8da-34e7cff31a97"
CAJEWF010000009.1	RepeatMasker	DNA/CMC	13439389	13439512	728	+	.	ID="RND-1_FAMILY-93";Tend="1013";Tstart="891";shortTE="F";uid="606aa5d3-7e32-4f3d-bf17-3997e515bccf"
CAJEWF010000009.1	RepeatMasker	DNA	981016	981178	808	+	.	ID="rnd-5_family-2657";Tend="4608";Tstart="4473";shortTE="F";uid="fefac3b1-3759-41fc-96ae-af7d9e879ea5"
CAJEWF010000009.1	RepeatMasker	Unknown	7910493	7910618	741	+	.	ID="RND-1_FAMILY-134";Tend="1202";Tstart="1075";shortTE="F";uid="be8ce671-2762-44f5-8b35-9829871afcb8"
CAJEWF010000009.1	RepeatMasker	Unknown	12864131	12864396	1333	+	.	ID="RND-3_FAMILY-258";Tend="1075";Tstart="769";shortTE="F";uid="55bce61b-8a0c-4baa-9d38-9a94cad7722c"
CAJEWF010000009.1	RepeatMasker	Unknown	6156597	6156839	603	+	.	ID="RND-1_FAMILY-502";Tend="1129";Tstart="861";shortTE="F";uid="ba780440-8df1-4e8c-a1fd-6eeb2a3c0ad2"
CAJEWF010000009.1	RepeatMasker	DNA/TcMar-Tc1	13459125	13459832	4006	+	.	ID="MARINER-N1_BTA";Tend="664";Tstart="1";shortTE="F";uid="d5d323fb-c78f-4d7a-96b2-cf9ed8d8270e"
CAJEWF010000009.1	RepeatMasker	DNA/PIF-Spy	186581	186777	454	+	.	ID="RND-6_FAMILY-1161";Tend="2934";Tstart="2628";shortTE="F";uid="b1ecd7fa-d355-4ae3-a1b3-bbbe05a5adba"
CAJEWF010000009.1	RepeatMasker	Unknown	5713186	5713320	460	+	.	ID="RND-1_FAMILY-200";Tend="1012";Tstart="880";shortTE="F";uid="ec653d39-aadb-4e21-b02a-4f3578720ce0"
CAJEWF010000009.1	RepeatMasker	DNA/CMC-EnSpm	5573626	5573924	2051	+	.	ID="RND-2_FAMILY-41";Tend="1289";Tstart="989";shortTE="F";uid="dfc26e48-0df9-410c-bb39-3ab93cc61ad1"
CAJEWF010000009.1	RepeatMasker	LINE/R1	3998310	4000965	23147	+	.	ID="RND-5_FAMILY-778";Tend="6209";Tstart="3622";shortTE="F";uid="cc66e37f-0e51-4f39-b128-c80b7ed821f0"
CAJEWF010000009.1	RepeatMasker	DNA	3315056	3315259	770	+	.	ID="RND-4_FAMILY-1880";Tend="1216";Tstart="990";shortTE="F";uid="7de2838a-5397-4644-bdc6-fc1daecc53aa"
CAJEWF010000009.1	RepeatMasker	DNA/hAT-Tip100	13184590	13185391	4603	+	.	ID="HAT-N2_BTA";Tend="825";Tstart="1";shortTE="F";uid="5f7a6f90-64a9-43ef-9435-b0d3bd8517e5"
CAJEWF010000009.1	RepeatMasker	Unknown	1404580	1404715	554	+	.	ID="RND-6_FAMILY-1247";Tend="1156";Tstart="997";shortTE="F";uid="72202505-7495-473f-bafc-af35885b3d0d"
CAJEWF010000009.1	RepeatMasker	Unknown	14055561	14055688	716	+	.	ID="RND-5_FAMILY-2306";Tend="1082";Tstart="962";shortTE="F";uid="b6d13066-8898-4647-8885-73298b7fa80a"
CAJEWF010000009.1	RepeatMasker	Unknown	7316128	7316538	3064	+	.	ID="RND-5_FAMILY-914";Tend="1321";Tstart="910";shortTE="F";uid="d152dd61-99d9-40cd-b2f3-34e15fb3c358"
CAJEWF010000009.1	RepeatMasker	DNA/CMC-Transib	10124205	10124371	1122	+	.	ID="RND-5_FAMILY-2303";Tend="931";Tstart="769";shortTE="F";uid="8c2282d5-ba0a-4b09-b72a-b4b2097259c5"
CAJEWF010000009.1	RepeatMasker	DNA/CMC-Transib	12725973	12726136	1172	+	.	ID="RND-5_FAMILY-2303";Tend="929";Tstart="766";shortTE="F";uid="0e82f117-29a2-45dd-b9f5-477a0a879cbc"
CAJEWF010000009.1	RepeatMasker	DNA/PIF-Harbinger	7884821	7885067	1576	+	.	ID="RND-4_FAMILY-1090";Tend="1430";Tstart="1187";shortTE="F";uid="b15e3923-b042-4476-baa4-e4abd987d3d9"
CAJEWF010000009.1	RepeatMasker	Unknown	6372647	6373825	10656	+	.	ID="RND-1_FAMILY-66";Tend="1945";Tstart="766";shortTE="F";uid="97456263-8371-4604-8911-266898a16664"
CAJEWF010000009.1	RepeatMasker	Unknown	6357197	6358163	4490	+	.	ID="RND-4_FAMILY-624";TEgroup="ctg_9%7CRND-4_FAMILY-624%7C1";Tend="1351";Tstart="865";shortTE="F";uid="151beac6-c3e7-41f9-9f1e-cc7fa48c022d"
CAJEWF010000009.1	RepeatMasker	DNA/CMC-EnSpm	8491757	8492005	1737	+	.	ID="RND-1_FAMILY-56";Tend="1149";Tstart="901";shortTE="F";uid="d9a2cef0-d702-4f5f-9d88-8d5571bf0be3"
CAJEWF010000009.1	RepeatMasker	DNA/CMC-Transib	7692076	7692250	1029	+	.	ID="RND-5_FAMILY-2303";Tend="937";Tstart="762";shortTE="F";uid="e4d44e07-9e0e-46f9-9ea2-d74a8b8aeaba"
CAJEWF010000009.1	RepeatMasker	Unknown	12394865	12395214	2699	+	.	ID="RND-1_FAMILY-96";Tend="1249";Tstart="909";shortTE="F";uid="cb2c88b5-33f5-46cf-90f6-66ed23a14726"
CAJEWF010000009.1	RepeatMasker	DNA	679547	679982	1789	+	.	ID="DNA-1_BTA";Tend="464";Tstart="1";shortTE="F";uid="6079fa40-bbb5-4a60-95cb-004bbbae5d65"
CAJEWF010000009.1	RepeatMasker	LTR/Gypsy	8849008	8849296	1237	+	.	ID="RND-6_FAMILY-43";Tend="1198";Tstart="916";shortTE="F";uid="5b5fde0a-3e60-4a84-a44f-e8181b440a15"
CAJEWF010000009.1	RepeatMasker	RC/Helitron	13232238	13232532	925	+	.	ID="RND-4_FAMILY-803";Tend="2235";Tstart="1944";shortTE="F";uid="deee9227-0642-4791-b1af-062ac11388ac"
CAJEWF010000009.1	RepeatMasker	LTR/Gypsy	5203000	5203168	629	+	.	ID="RND-6_FAMILY-417";Tend="1154";Tstart="939";shortTE="F";uid="a3ce7968-2850-44bc-9e08-ce92006741f8"
CAJEWF010000009.1	RepeatMasker	DNA/CMC	8277587	8280941	30790	+	.	ID="RND-1_FAMILY-120";Tend="4137";Tstart="783";shortTE="F";uid="8feabb82-5b34-4784-bca2-a145e03173df"
CAJEWF010000009.1	RepeatMasker	RC/Helitron	13942551	13943584	7092	+	.	ID="RND-6_FAMILY-3671";Tend="1837";Tstart="776";shortTE="F";uid="e09d447a-2398-4b12-8eb3-b35859340ea7"
CAJEWF010000009.1	RepeatMasker	RC/Helitron	922547	922915	2692	+	.	ID="RND-5_FAMILY-390";Tend="1276";Tstart="904";shortTE="F";uid="ebbd6d3d-f9b8-4c06-9a37-8a72a2a34f16"
CAJEWF010000009.1	RepeatMasker	Unknown	11298997	11299245	1130	+	.	ID="RND-1_FAMILY-36";Tend="1177";Tstart="928";shortTE="F";uid="8cb1f37c-dd23-4ee7-8bf2-4addad6286c5"
CAJEWF010000009.1	RepeatMasker	DNA/hAT-Tip100	2359975	2360207	1342	+	.	ID="HAT-N2_BTA";Tend="825";Tstart="588";shortTE="F";uid="66ed6f3a-2e4d-458c-a233-48dcad84b8ed"
CAJEWF010000009.1	RepeatMasker	DNA/hAT-Tip100	7286805	7286964	1236	+	.	ID="RND-1_FAMILY-474";Tend="1091";Tstart="926";shortTE="F";uid="16c094cb-560b-4b43-8761-bf42553b72e6"
CAJEWF010000009.1	RepeatMasker	Unknown	5656037	5656355	2164	+	.	ID="RND-5_FAMILY-1921";Tend="1265";Tstart="945";shortTE="F";uid="1f3b1be1-1023-4880-a4fa-604fddbfa4c1"
CAJEWF010000009.1	RepeatMasker	Unknown	10646297	10646607	868	+	.	ID="RND-6_FAMILY-2688";Tend="1252";Tstart="938";shortTE="F";uid="b03a1daa-d37f-450f-9b4c-a3c6bb7a1bbc"
CAJEWF010000009.1	RepeatMasker	DNA/hAT-Tip100	178572	178938	3167	+	.	ID="hat-n2_bta";Tend="438";Tstart="1";shortTE="F";uid="66a6597f-725d-41a7-b14a-8be6547675e3"
CAJEWF010000009.1	RepeatMasker	LTR/Gypsy	7175824	7176076	1062	+	.	ID="RND-3_FAMILY-29";Tend="1337";Tstart="1077";shortTE="F";uid="ef3dcc34-e4ca-4f2b-a06d-eaa74406e7ba"
CAJEWF010000009.1	RepeatMasker	LTR/Gypsy	9592940	9593192	1702	+	.	ID="RND-5_FAMILY-1051";Tend="1189";Tstart="937";shortTE="F";uid="35e773a1-3b51-4d79-baaf-ddc000c9dd24"
CAJEWF010000009.1	RepeatMasker	DNA/CMC-EnSpm	1526123	1526307	731	+	.	ID="RND-1_FAMILY-56";Tend="1146";Tstart="952";shortTE="F";uid="d166134b-5435-4aa7-b649-8f0c1298629a"
CAJEWF010000009.1	RepeatMasker	DNA	13365469	13365695	1817	+	.	ID="RND-4_FAMILY-183";Tend="1117";Tstart="890";shortTE="F";uid="cb0a608c-561e-45d3-a61e-694710db3611"
CAJEWF010000009.1	RepeatMasker	Unknown	14330803	14331004	1393	+	.	ID="RND-4_FAMILY-21";Tend="1401";Tstart="1199";shortTE="F";uid="1215104c-080f-49aa-9dd2-3f4a466075c8"
CAJEWF010000009.1	RepeatMasker	RC/Helitron	8479341	8479688	1049	+	.	ID="RND-6_FAMILY-894";Tend="1965";Tstart="1744";shortTE="F";uid="4c412d08-2c64-4643-8a82-14806c417d23"
CAJEWF010000009.1	RepeatMasker	DNA/PIF-Spy	13565645	13566423	675	+	.	ID="ISL2EU-7N1_BTA";TEgroup="ctg_9%7CISL2EU-7N1_BTA%7C1";Tend="907";Tstart="1";shortTE="T";uid="3c5d6b30-fb58-4f67-b457-3f37684dfe04"
CAJEWF010000009.1	RepeatMasker	Unknown	3847260	3847373	779	+	.	ID="RND-5_FAMILY-674";Tend="947";Tstart="833";shortTE="F";uid="3c3fdb5c-a4a8-4746-bf81-f39d82938af5"
CAJEWF010000009.1	RepeatMasker	LTR/Copia	9277920	9278070	813	+	.	ID="RND-3_FAMILY-132";Tend="1142";Tstart="982";shortTE="F";uid="97987fa0-d952-4617-bc84-0a700ba88306"
CAJEWF010000009.1	RepeatMasker	Unknown	553511	556350	18536	+	.	ID="RND-5_FAMILY-1074";Tend="4703";Tstart="1843";shortTE="F";uid="bc2fbc8f-7b72-4ef1-a8a9-7fbb61e4eed5"
CAJEWF010000009.1	RepeatMasker	DNA/MULE-MuDR	3976193	3976556	3124	+	.	ID="RND-1_FAMILY-69";Tend="1321";Tstart="957";shortTE="F";uid="65cd840c-a5c4-4255-aa7b-68cb3efbe3de"
CAJEWF010000009.1	RepeatMasker	DNA/CMC-EnSpm	130221	130468	1348	+	.	ID="RND-1_FAMILY-56";Tend="1151";Tstart="896";shortTE="F";uid="8c4721e4-23da-4f81-813d-7d0640dc76ba"
CAJEWF010000009.1	RepeatMasker	LTR/Gypsy	5058683	5058980	1622	+	.	ID="RND-6_FAMILY-417";Tend="1164";Tstart="903";shortTE="F";uid="159baa3f-7897-43e2-80d8-7e68ca384140"
CAJEWF010000009.1	RepeatMasker	DNA	12651865	12652124	937	+	.	ID="DNA-11_BTA";Tend="551";Tstart="276";shortTE="F";uid="49cbfbb0-dd3f-4909-b486-7420b1d5d70c"
CAJEWF010000009.1	RepeatMasker	DNA/Sola-1	6402097	6402263	801	+	.	ID="RND-5_FAMILY-2241";Tend="1216";Tstart="1052";shortTE="F";uid="d0205e52-a553-4dd7-af08-ac7a326bcac6"
CAJEWF010000009.1	RepeatMasker	Unknown	4438162	4438346	1340	+	.	ID="RND-1_FAMILY-695";Tend="1175";Tstart="991";shortTE="F";uid="195f75d8-0ae4-4c43-8efb-51eb215bce66"
CAJEWF010000009.1	RepeatMasker	DNA/TcMar-Tc1	13786941	13787979	7855	+	.	ID="mariner-n1_bta";Tend="1059";Tstart="1";shortTE="F";uid="d88b296b-458a-4736-a1eb-315c748bd75a"
CAJEWF010000009.1	RepeatMasker	LTR/Gypsy	1720091	1720367	624	+	.	ID="RND-5_FAMILY-1051";Tend="1299";Tstart="1031";shortTE="F";uid="7053a2a8-24d8-4526-b604-9f0bbb4bdaaa"
CAJEWF010000009.1	RepeatMasker	Unknown	2897633	2897866	2064	+	.	ID="RND-6_FAMILY-778";Tend="1181";Tstart="948";shortTE="F";uid="0f7d2a6f-3650-48d5-b39d-ccfc2005cb96"
CAJEWF010000009.1	RepeatMasker	DNA/CMC-EnSpm	12830544	12830689	1055	+	.	ID="RND-3_FAMILY-131";Tend="1193";Tstart="1045";shortTE="F";uid="69b5669f-f211-4707-87c6-bd9a1ba13a7e"
CAJEWF010000009.1	RepeatMasker	Unknown	10129373	10129494	710	+	.	ID="RND-4_FAMILY-1071";Tend="1371";Tstart="1238";shortTE="F";uid="2fbd8d2b-9ab9-48a3-8370-8543f26e42a1"
CAJEWF010000009.1	RepeatMasker	DNA/CMC-EnSpm	8081247	8081368	529	+	.	ID="rnd-6_family-1912";Tend="1021";Tstart="929";shortTE="F";uid="e94bd1f8-1d97-434a-983b-b2524fad95ea"
CAJEWF010000009.1	RepeatMasker	LINE/L2	2332840	2333104	2245	+	.	ID="RND-1_FAMILY-164";Tend="1179";Tstart="914";shortTE="F";uid="8b878d3b-7dd1-446d-a71c-601bb750479f"
CAJEWF010000009.1	RepeatMasker	Unknown	8846134	8846299	1306	+	.	ID="RND-4_FAMILY-384";Tend="1004";Tstart="839";shortTE="F";uid="cd67056e-f0ae-4c64-826c-6e1d247d6684"
CAJEWF010000009.1	RepeatMasker	Unknown	3612442	3612552	532	+	.	ID="RND-1_FAMILY-36";Tend="1238";Tstart="1121";shortTE="F";uid="21f6e09b-dd8e-48a1-84f4-490b71b96951"
CAJEWF010000009.1	RepeatMasker	DNA/hAT-Tip100	1255565	1255776	777	+	.	ID="RND-1_FAMILY-5";Tend="1984";Tstart="1765";shortTE="F";uid="86d64fa9-6f4f-4bd7-ad32-50683c2b3cb2"
CAJEWF010000009.1	RepeatMasker	DNA	10726461	10726642	998	+	.	ID="DNA-11_BTA";Tend="549";Tstart="374";shortTE="F";uid="a8344c09-f9bc-430b-94f5-dc3441cb6772"
CAJEWF010000009.1	RepeatMasker	RC/Helitron	12286537	12286894	2388	+	.	ID="RND-4_FAMILY-309";Tend="1211";Tstart="843";shortTE="F";uid="be2ab355-d2a9-4fa2-b984-3f1122b07a85"
CAJEWF010000009.1	RepeatMasker	DNA	11036869	11037374	4084	+	.	ID="DNA-1_BTA";Tend="504";Tstart="1";shortTE="F";uid="ffbf6677-407d-4933-91f6-60c657ebfe78"
CAJEWF010000009.1	RepeatMasker	Unknown	8368455	8369099	4359	+	.	ID="RND-1_FAMILY-83";Tend="1829";Tstart="1205";shortTE="F";uid="ab52e98a-2c3b-4779-a54a-5b7387d546ae"
CAJEWF010000009.1	RepeatMasker	DNA/CMC-EnSpm	1158809	1159059	1643	+	.	ID="RND-1_FAMILY-56";Tend="1148";Tstart="898";shortTE="F";uid="853e02c3-940d-4607-b9e1-f1a942b5ed2e"
CAJEWF010000009.1	RepeatMasker	DNA/CMC	3611437	3611628	620	+	.	ID="RND-4_FAMILY-396";Tend="734";Tstart="290";shortTE="F";uid="7f2e1f71-38fd-4c43-b00a-9bfefa77688a"
CAJEWF010000009.1	RepeatMasker	DNA/Maverick	14572970	14573287	709	+	.	ID="RND-5_FAMILY-3112";Tend="6495";Tstart="6191";shortTE="F";uid="3669d53f-f1a0-4703-af6e-63e949519082"
CAJEWF010000009.1	RepeatMasker	DNA/Sola-2	1559853	1560095	2011	+	.	ID="RND-6_FAMILY-755";Tend="903";Tstart="661";shortTE="F";uid="3eb93f4d-d841-4065-aa15-c8d1d178aa5d"
CAJEWF010000009.1	RepeatMasker	Unknown	12542327	12542561	1493	+	.	ID="RND-1_FAMILY-108";Tend="1193";Tstart="958";shortTE="F";uid="290e161e-8a80-467f-8c61-0966095f670b"
CAJEWF010000009.1	RepeatMasker	DNA	4840438	4840566	857	+	.	ID="DNA4-17B_BTA";Tend="276";Tstart="149";shortTE="F";uid="d27bde80-93f0-476b-9340-20ef5583a7c1"
CAJEWF010000009.1	RepeatMasker	LINE/R1	4082490	4082730	755	+	.	ID="RND-6_FAMILY-1164";Tend="2910";Tstart="2616";shortTE="F";uid="1af9a10c-dfd5-4f00-af6b-0ffff8b2f9fd"
CAJEWF010000009.1	RepeatMasker	DNA/CMC-EnSpm	9958238	9959638	11520	+	.	ID="RND-5_FAMILY-1231";Tend="1717";Tstart="377";shortTE="F";uid="4f65b396-782d-4e57-adb7-231bdbe00043"
CAJEWF010000009.1	RepeatMasker	Unknown	7756880	7757175	1509	+	.	ID="RND-6_FAMILY-2397";Tend="1531";Tstart="1227";shortTE="F";uid="2b7c7c43-cc31-4759-9b34-b7ff91e8e818"
CAJEWF010000009.1	RepeatMasker	DNA	3818220	3818919	5886	+	.	ID="RND-1_FAMILY-55";Tend="4696";Tstart="3970";shortTE="F";uid="3a049b94-a6af-402b-af7a-b915b2948d25"
CAJEWF010000009.1	RepeatMasker	DNA	5226886	5227014	1001	+	.	ID="RND-6_FAMILY-11069";Tend="1032";Tstart="905";shortTE="F";uid="20aff615-d810-4b1e-8574-2f4e10ebd094"
CAJEWF010000009.1	RepeatMasker	DNA/PIF-Spy	13430419	13430705	1292	+	.	ID="RND-6_FAMILY-5852";Tend="1972";Tstart="1675";shortTE="F";uid="16931fbc-9f61-4c96-b509-75cf1780abaf"
CAJEWF010000009.1	RepeatMasker	Unknown	8744205	8744806	5530	+	.	ID="RND-1_FAMILY-454";Tend="1524";Tstart="922";shortTE="F";uid="39907477-2edc-4a18-887b-d19dbf4864a4"
CAJEWF010000009.1	RepeatMasker	DNA/Maverick	2169873	2170100	1611	+	.	ID="RND-2_FAMILY-28";Tend="962";Tstart="737";shortTE="F";uid="cc3f21bb-e924-49bf-a5e0-a1599725507f"
CAJEWF010000009.1	RepeatMasker	DNA/CMC	4214778	4215060	596	+	.	ID="RND-6_FAMILY-10979";Tend="747";Tstart="494";shortTE="F";uid="4d00cb14-11b4-4a7a-8bf1-0e2096e077d7"
CAJEWF010000009.1	RepeatMasker	Unknown	795610	795768	686	+	.	ID="RND-1_FAMILY-37";Tend="1060";Tstart="900";shortTE="F";uid="bdf35466-f1db-4504-a46d-2cb362a5e148"
CAJEWF010000009.1	RepeatMasker	DNA/CMC-EnSpm	6135227	6135392	1253	+	.	ID="RND-6_FAMILY-1912";Tend="1116";Tstart="951";shortTE="F";uid="1e93fa42-6ced-47b4-b368-0c3e477572a7"
CAJEWF010000009.1	RepeatMasker	DNA/hAT-hATm	10310628	10311023	3065	+	.	ID="RND-1_FAMILY-578";Tend="1095";Tstart="699";shortTE="F";uid="52f3c492-2aeb-45a2-9ed0-9fa4f7066243"
CAJEWF010000009.1	RepeatMasker	LTR/Gypsy	8855979	8856819	1915	+	.	ID="RND-6_FAMILY-1646";Tend="1779";Tstart="903";shortTE="F";uid="cf757509-082f-42c1-b497-29d077d47779"
CAJEWF010000009.1	RepeatMasker	DNA	941589	941694	750	+	.	ID="rnd-5_family-2645";Tend="1097";Tstart="1005";shortTE="F";uid="66da1476-fc43-45c4-87de-c309db43e9ca"
CAJEWF010000009.1	RepeatMasker	DNA	6495672	6495953	1397	+	.	ID="RND-1_FAMILY-59";Tend="1250";Tstart="976";shortTE="F";uid="33225143-a17d-4f6e-9152-4c18f0659997"
CAJEWF010000009.1	RepeatMasker	DNA/CMC-EnSpm	11521556	11521761	476	+	.	ID="RND-6_FAMILY-813";Tend="615";Tstart="425";shortTE="F";uid="b9b1796f-c656-4ba8-bee9-883f8710536d"
CAJEWF010000009.1	RepeatMasker	DNA	500534	500681	419	+	.	ID="RND-6_FAMILY-116";Tend="2223";Tstart="2061";shortTE="F";uid="2cc686ac-ff8d-4098-99f8-ae74eca8845f"
CAJEWF010000009.1	RepeatMasker	DNA/CMC-EnSpm	3026262	3026367	552	+	.	ID="RND-6_FAMILY-6392";Tend="809";Tstart="697";shortTE="F";uid="40cccf1b-5cb5-4cca-ab1e-110b3e4a7373"
CAJEWF010000009.1	RepeatMasker	Unknown	7606442	7606582	823	+	.	ID="RND-6_FAMILY-2266";Tend="1064";Tstart="923";shortTE="F";uid="1e9e4d16-3f76-410d-b5e0-b894a2fa2bb4"
CAJEWF010000009.1	RepeatMasker	Unknown	1285118	1285456	2253	+	.	ID="RND-1_FAMILY-199";Tend="1268";Tstart="937";shortTE="F";uid="1bd7cff9-fbdc-423b-81b5-de48fca5b893"
CAJEWF010000009.1	RepeatMasker	DNA/hAT-Tip100	2475991	2476218	1305	+	.	ID="RND-5_FAMILY-4888";Tend="1525";Tstart="1298";shortTE="F";uid="c004a0f1-90a6-44be-b34e-a85bbdb31339"
CAJEWF010000009.1	RepeatMasker	Unknown	3316543	3316669	428	+	.	ID="RND-2_FAMILY-63";Tend="1001";Tstart="876";shortTE="F";uid="3f33c237-f302-49a9-b5ce-2d906e692377"
CAJEWF010000009.1	RepeatMasker	DNA	1090256	1090454	694	+	.	ID="DNA-5_BTA";Tend="255";Tstart="45";shortTE="F";uid="56785b97-40e9-4159-9c1e-2d1e8e74d459"
CAJEWF010000009.1	RepeatMasker	Unknown	13305885	13306045	473	+	.	ID="RND-6_FAMILY-749";Tend="993";Tstart="835";shortTE="F";uid="42d2ca95-a0fb-4bc2-821b-f03d5372d8f9"
CAJEWF010000009.1	RepeatMasker	Unknown	1889208	1889781	3135	+	.	ID="RND-4_FAMILY-1071";Tend="1464";Tstart="865";shortTE="F";uid="b36ce369-1408-43cf-85d3-008291d6c3d5"
CAJEWF010000009.1	RepeatMasker	DNA/CMC	3301532	3301763	1570	+	.	ID="ENSPM-N1_BTA";Tend="228";Tstart="1";shortTE="F";uid="bed70c7e-743a-4401-9df7-c2e3a497863b"
CAJEWF010000009.1	RepeatMasker	DNA	7736486	7736632	893	+	.	ID="DNA-11_BTA";Tend="435";Tstart="280";shortTE="F";uid="b7623707-4a10-4dc7-a547-7f7436d045e0"
CAJEWF010000009.1	RepeatMasker	LTR/Gypsy	3437304	3437569	1807	+	.	ID="RND-5_FAMILY-1051";Tend="1205";Tstart="939";shortTE="F";uid="7a6fd59d-50c7-405a-8843-b9eeb6ca828f"
CAJEWF010000009.1	RepeatMasker	DNA	13208487	13208701	938	+	.	ID="RND-2_FAMILY-6";Tend="1278";Tstart="1069";shortTE="F";uid="100e0294-44a7-45a6-ba89-59b76b3399b2"
CAJEWF010000009.1	RepeatMasker	RC/Helitron	11353033	11353959	4273	+	.	ID="RND-1_FAMILY-88";Tend="1927";Tstart="1077";shortTE="F";uid="4757c8e1-90f3-4094-b4d0-e254b59d5f31"
CAJEWF010000009.1	RepeatMasker	DNA/hAT-Tip100	11992221	11992611	1424	+	.	ID="RND-5_FAMILY-4888";Tend="1471";Tstart="1074";shortTE="F";uid="bafb9ceb-66dd-418b-a688-ad3232d0de63"
CAJEWF010000009.1	RepeatMasker	DNA	7522481	7522713	1199	+	.	ID="RND-3_FAMILY-152";Tend="1208";Tstart="967";shortTE="F";uid="cac018dc-13fa-4c81-8e21-c396cedea9c3"
CAJEWF010000009.1	RepeatMasker	Unknown	2550456	2550621	1141	+	.	ID="RND-1_FAMILY-200";Tend="1012";Tstart="870";shortTE="F";uid="54325af1-4c64-4380-b9e3-0ca4f93f4efb"
CAJEWF010000009.1	RepeatMasker	Unknown	4450414	4450605	976	+	.	ID="RND-1_FAMILY-729";Tend="1092";Tstart="914";shortTE="F";uid="e0ac108b-13af-49fc-94aa-19b5b6e29362"
CAJEWF010000009.1	RepeatMasker	DNA/hAT-Tip100	10952958	10953340	1753	+	.	ID="RND-5_FAMILY-4888";Tend="1496";Tstart="1092";shortTE="F";uid="53c30ba1-b900-4419-81d9-eba49128f1d0"
CAJEWF010000009.1	RepeatMasker	DNA/CMC-Transib	12173897	12174031	877	+	.	ID="RND-5_FAMILY-2303";Tend="929";Tstart="798";shortTE="F";uid="69357e88-efa9-4f22-ac0e-ce6f5e5ee0dd"
CAJEWF010000009.1	RepeatMasker	DNA/hAT-Tip100	4353953	4354204	1163	+	.	ID="RND-5_FAMILY-3523";Tend="923";Tstart="669";shortTE="F";uid="6e8757e1-5f67-410c-a721-ef27f24254c5"
CAJEWF010000009.1	RepeatMasker	DNA/PIF-Harbinger	8362126	8362256	487	+	.	ID="RND-4_FAMILY-1090";Tend="1148";Tstart="1017";shortTE="F";uid="4155a86c-7941-47ce-845e-03b3f1db6bd5"
CAJEWF010000009.1	RepeatMasker	DNA	121742	122024	1608	+	.	ID="RND-6_FAMILY-14136";Tend="1101";Tstart="824";shortTE="F";uid="9449cc06-6d95-4d7a-9d19-ce1d85c07492"
CAJEWF010000009.1	RepeatMasker	LTR/Gypsy	5799089	5799504	2277	+	.	ID="RND-6_FAMILY-1649";Tend="1403";Tstart="974";shortTE="F";uid="dcea34af-bb48-484b-95c9-bbc00fc3597b"
CAJEWF010000009.1	RepeatMasker	DNA/CMC-EnSpm	4015596	4015867	1863	+	.	ID="RND-1_FAMILY-56";Tend="1161";Tstart="895";shortTE="F";uid="ebb19024-906e-4e84-b16a-6721e210504e"
CAJEWF010000009.1	RepeatMasker	Unknown	14414573	14414833	2195	+	.	ID="RND-1_FAMILY-714";Tend="1130";Tstart="871";shortTE="F";uid="ec1a870e-6aea-4294-9be5-c713135d29e7"
CAJEWF010000009.1	RepeatMasker	DNA	4207284	4207748	1633	+	.	ID="dna-11_bta";Tend="551";Tstart="1";shortTE="F";uid="b1ae264b-ba94-42da-a2ae-5029322a0181"
CAJEWF010000009.1	RepeatMasker	Unknown	6704948	6705131	1694	+	.	ID="RND-5_FAMILY-914";Tend="1093";Tstart="910";shortTE="F";uid="2a5bfb5d-6cd5-475b-8eed-ff4dffaf0ff5"
CAJEWF010000009.1	RepeatMasker	Unknown	13802260	13802638	2649	+	.	ID="RND-1_FAMILY-646";Tend="1352";Tstart="973";shortTE="F";uid="a534017f-563d-49d1-b21d-1b8a7e3b6776"
CAJEWF010000009.1	RepeatMasker	DNA/CMC-EnSpm	10746728	10747141	3332	+	.	ID="ENSPM-N3_BTA";Tend="414";Tstart="1";shortTE="F";uid="5f6543e1-7312-41f1-9782-125766225202"
CAJEWF010000009.1	RepeatMasker	DNA/CMC	7910263	7910493	1685	+	.	ID="RND-5_FAMILY-957";Tend="1087";Tstart="860";shortTE="F";uid="32f3e86f-4975-4dd0-95d3-0bbeb97dd693"
CAJEWF010000009.1	RepeatMasker	DNA	737757	738010	979	+	.	ID="DNA-5_BTA";Tend="252";Tstart="1";shortTE="F";uid="fc96639f-8d36-4fef-8ce3-17202f45185e"
CAJEWF010000009.1	RepeatMasker	DNA/hAT-Tip100	6336792	6337747	6295	+	.	ID="RND-5_FAMILY-3523";Tend="1733";Tstart="777";shortTE="F";uid="4f045fee-165b-4955-9eea-8338b2202996"
CAJEWF010000009.1	RepeatMasker	Unknown	3935460	3935645	914	+	.	ID="RND-6_FAMILY-5162";Tend="2069";Tstart="1874";shortTE="F";uid="ddaeb66c-2c9a-4091-92e3-0610956d9b6b"
CAJEWF010000009.1	RepeatMasker	DNA/Crypton-V	13059076	13059186	471	+	.	ID="CRYPTONV-N1_BTA";Tend="2341";Tstart="2231";shortTE="F";uid="8a5acb79-e8d0-44cd-bd88-91ca59189a47"
CAJEWF010000009.1	RepeatMasker	DNA	9762673	9763176	4362	+	.	ID="DNA-1_BTA";Tend="504";Tstart="1";shortTE="F";uid="c430ad56-de5b-4032-8507-bd6decd60db3"
CAJEWF010000009.1	RepeatMasker	DNA/CMC-EnSpm	4806394	4806646	1612	+	.	ID="RND-2_FAMILY-41";Tend="1262";Tstart="1002";shortTE="F";uid="0628159d-1495-4a8e-bb69-5f9e0edd6ffc"
CAJEWF010000009.1	RepeatMasker	DNA/hAT-Tip100	8104712	8105135	1517	+	.	ID="rnd-5_family-3523";Tend="937";Tstart="608";shortTE="F";uid="11cb4a1f-602d-442f-afa3-cccb42353527"
CAJEWF010000009.1	RepeatMasker	DNA/CMC-EnSpm	8144346	8144736	832	+	.	ID="RND-5_FAMILY-1102";Tend="1780";Tstart="1393";shortTE="F";uid="74767e1d-1a9a-4506-935e-d3500e2d9465"
CAJEWF010000009.1	RepeatMasker	DNA	2213607	2213712	607	+	.	ID="RND-6_FAMILY-1167";Tend="2099";Tstart="1987";shortTE="F";uid="31b879d9-77ac-4d6b-83bc-120bcfabb325"
CAJEWF010000009.1	RepeatMasker	Unknown	12031159	12031368	1267	+	.	ID="RND-6_FAMILY-1734";Tend="1167";Tstart="963";shortTE="F";uid="5b6de52c-5549-4aef-a668-0c9e6969207d"
CAJEWF010000009.1	RepeatMasker	DNA	11083506	11083635	1120	+	.	ID="RND-6_FAMILY-11069";Tend="1031";Tstart="901";shortTE="F";uid="92f3537a-d598-4f26-a271-ff1cde5188c4"
CAJEWF010000009.1	RepeatMasker	DNA/hAT-Tip100	11938481	11939435	3095	+	.	ID="HAT-N2_BTA";TEgroup="ctg_9%7CHAT-N2_BTA%7C15";Tend="825";Tstart="4";shortTE="F";uid="90e5b082-0123-46a0-975a-c73682774cbb"
CAJEWF010000009.1	RepeatMasker	DNA/CMC-EnSpm	10679394	10680066	4915	+	.	ID="RND-6_FAMILY-4901";Tend="1580";Tstart="911";shortTE="F";uid="3040e0df-66bf-4691-8bf4-6f61a7c77c84"
CAJEWF010000009.1	RepeatMasker	DNA	1555604	1555708	492	+	.	ID="DNA-11_BTA";Tend="273";Tstart="171";shortTE="F";uid="88536e59-193e-4481-814f-2373c7e07df3"
CAJEWF010000009.1	RepeatMasker	Unknown	8341862	8342346	2816	+	.	ID="RND-1_FAMILY-580";Tend="1356";Tstart="902";shortTE="F";uid="d5b2ba9e-ce98-443c-904d-bc47c24fdce7"
CAJEWF010000009.1	RepeatMasker	DNA/TcMar-Tc1	5388195	5388367	976	+	.	ID="RND-4_FAMILY-1919";Tend="1078";Tstart="901";shortTE="F";uid="d8ac1251-c6d2-4425-bd61-e22635096af2"
CAJEWF010000009.1	RepeatMasker	DNA	12144289	12144758	631	+	.	ID="DNA-1_BTA";TEgroup="ctg_9%7CDNA-1_BTA%7C8";Tend="504";Tstart="195";shortTE="F";uid="724c316f-c915-4ccf-96fe-d40da0c3d9bd"
CAJEWF010000009.1	RepeatMasker	LINE/L2	188474	188735	1581	+	.	ID="RND-4_FAMILY-328";Tend="1159";Tstart="895";shortTE="F";uid="7fb2fe64-cd4e-4446-9ada-216e2ac7495f"
CAJEWF010000009.1	RepeatMasker	DNA	2928779	2929543	3313	+	.	ID="DNA-11_BTA";TEgroup="ctg_9%7CDNA-11_BTA%7C4";Tend="551";Tstart="1";shortTE="F";uid="627ddd83-8dfd-4985-a07c-318aad400863"
CAJEWF010000009.1	RepeatMasker	Unknown	6170446	6170748	1056	+	.	ID="RND-1_FAMILY-246";Tend="1106";Tstart="866";shortTE="F";uid="fccd5f8c-8bcf-4e73-8fba-b5e6ab5bdfe9"
CAJEWF010000009.1	RepeatMasker	DNA	11000905	11001189	1156	+	.	ID="RND-4_FAMILY-1911";Tend="1132";Tstart="844";shortTE="F";uid="684fdb0c-1262-47ec-aa95-646e907ac64e"
CAJEWF010000009.1	RepeatMasker	Unknown	7910125	7910263	965	+	.	ID="RND-1_FAMILY-134";Tend="1078";Tstart="940";shortTE="F";uid="3bf36213-077b-40f9-b8e6-49fca45dbfcd"
CAJEWF010000009.1	RepeatMasker	LTR/Gypsy	8467811	8468279	2349	+	.	ID="RND-6_FAMILY-1649";Tend="1478";Tstart="968";shortTE="F";uid="ce5153dd-7688-4b18-98db-a86d00523bf4"
CAJEWF010000009.1	RepeatMasker	DNA/TcMar-Tc1	9326152	9326395	1195	+	.	ID="RND-6_FAMILY-669";Tend="2421";Tstart="2180";shortTE="F";uid="e90bd038-6b2a-4565-ace1-3f1d4d6f727b"
CAJEWF010000009.1	RepeatMasker	DNA	10195948	10196284	1106	+	.	ID="RND-1_FAMILY-752";Tend="1135";Tstart="795";shortTE="F";uid="bbd0001a-f440-4021-8170-f92f8db024b1"
CAJEWF010000009.1	RepeatMasker	DNA/Sola-2	13162755	13162921	668	+	.	ID="RND-1_FAMILY-512";Tend="1157";Tstart="996";shortTE="F";uid="147fc5f3-5028-4d9c-b9f5-06ea48a0ed19"
CAJEWF010000009.1	RepeatMasker	DNA	7253689	7254055	1547	+	.	ID="rnd-5_family-743";Tend="2486";Tstart="2137";shortTE="F";uid="30c74aad-d2de-4eed-b9cf-2133cc9e7070"
CAJEWF010000009.1	RepeatMasker	DNA/Kolobok	3709025	3709438	2548	+	.	ID="RND-6_FAMILY-2985";Tend="5031";Tstart="4604";shortTE="F";uid="7116a168-34f2-46ef-af82-732572a557ec"
CAJEWF010000009.1	RepeatMasker	LTR/Gypsy	4760249	4760458	415	+	.	ID="RND-6_FAMILY-1649";Tend="1182";Tstart="972";shortTE="F";uid="f773af19-bf4b-445f-a91c-0b2f22cb96ab"
CAJEWF010000009.1	RepeatMasker	Unknown	11448746	11448948	1208	+	.	ID="RND-5_FAMILY-1951";Tend="1541";Tstart="1340";shortTE="F";uid="b3d33cbf-bc62-490e-b3f9-bb87c3094d7d"
CAJEWF010000009.1	RepeatMasker	RC/Helitron	3821173	3821277	408	+	.	ID="HELITRON-1_BTA";Tend="3483";Tstart="3379";shortTE="F";uid="ca5c53b3-6562-45f8-8587-7904ac3ec7a5"
CAJEWF010000009.1	RepeatMasker	DNA	163089	163594	3970	+	.	ID="DNA-1_BTA";Tend="504";Tstart="1";shortTE="F";uid="ef6f99b2-c962-4610-b9a2-24343d4457e0"
CAJEWF010000009.1	RepeatMasker	DNA/CMC	8099034	8099385	2035	+	.	ID="RND-5_FAMILY-957";Tend="1093";Tstart="734";shortTE="F";uid="33179475-b80a-4079-8ce6-9d9ba1d44e9f"
CAJEWF010000009.1	RepeatMasker	DNA/TcMar-Tc1	11926189	11926582	2773	+	.	ID="RND-1_FAMILY-487";Tend="893";Tstart="493";shortTE="F";uid="18382e7e-446c-4eb0-856c-73c6b5f2ce7c"
CAJEWF010000009.1	RepeatMasker	DNA/hAT-Tip100	55360	55682	2336	+	.	ID="RND-1_FAMILY-49";Tend="1234";Tstart="911";shortTE="F";uid="ec9ab7dc-7528-4d94-a9ea-abcd69cd7607"
CAJEWF010000009.1	RepeatMasker	Unknown	10286360	10286629	1806	+	.	ID="RND-1_FAMILY-221";Tend="1246";Tstart="976";shortTE="F";uid="ee541353-e68c-4035-8bdb-59e6e8fa84f6"
CAJEWF010000009.1	RepeatMasker	DNA	9829038	9829352	2184	+	.	ID="RND-4_FAMILY-1880";Tend="1257";Tstart="940";shortTE="F";uid="3633ddd7-a63f-406b-96b8-98b7f5285ede"
CAJEWF010000009.1	RepeatMasker	Unknown	6329877	6329985	456	+	.	ID="RND-6_FAMILY-1748";Tend="1145";Tstart="1041";shortTE="F";uid="24b1cb92-f413-4eba-95bf-f5d0e1dc688e"
CAJEWF010000009.1	RepeatMasker	Unknown	12978265	12978789	1452	+	.	ID="RND-5_FAMILY-1537";Tend="3620";Tstart="3130";shortTE="F";uid="50df49eb-6aa6-4a91-9c20-50440cf2fc99"
CAJEWF010000009.1	RepeatMasker	DNA/CMC-EnSpm	2359716	2359975	2121	+	.	ID="RND-6_FAMILY-7144";Tend="1222";Tstart="963";shortTE="F";uid="615e3814-d1e0-49d1-b35f-8e786c02b2d8"
CAJEWF010000009.1	RepeatMasker	DNA/CMC-EnSpm	4945143	4946601	7607	+	.	ID="RND-5_FAMILY-4968";Tend="2278";Tstart="922";shortTE="F";uid="589cb764-06e2-40ea-ab00-69532ebacd7f"
CAJEWF010000009.1	RepeatMasker	RC/Helitron	14000198	14000365	1050	+	.	ID="RND-6_FAMILY-3274";Tend="1147";Tstart="979";shortTE="F";uid="a8b1885d-77cf-4964-ad1b-3e6bf780b244"
CAJEWF010000009.1	RepeatMasker	Unknown	12545134	12545527	2618	+	.	ID="RND-1_FAMILY-335";Tend="1264";Tstart="893";shortTE="F";uid="a09aed24-99de-44ef-9ad1-171f628ca47e"
CAJEWF010000009.1	RepeatMasker	Unknown	4283878	4284073	1282	+	.	ID="RND-1_FAMILY-22";TEgroup="ctg_9%7CRND-1_FAMILY-22%7C1";Tend="1020";Tstart="823";shortTE="F";uid="ade1d19d-c220-4385-a4a2-e9b5deae6797"
CAJEWF010000009.1	RepeatMasker	DNA/TcMar-Tigger	4745644	4745885	1680	+	.	ID="RND-1_FAMILY-244";Tend="1060";Tstart="813";shortTE="F";uid="5f293398-e01a-4031-98db-3d4eab18aa33"
CAJEWF010000009.1	RepeatMasker	LINE/Penelope	4487181	4487538	2027	+	.	ID="RND-6_FAMILY-2974";Tend="1268";Tstart="921";shortTE="F";uid="087a2d0b-7cba-4ea2-9e92-6bfde4b8a68d"
CAJEWF010000009.1	RepeatMasker	Unknown	12250181	12250327	985	+	.	ID="RND-3_FAMILY-154";Tend="1203";Tstart="1057";shortTE="F";uid="cf0a7ab9-cc18-45fc-82a5-4a9446861e2e"
CAJEWF010000009.1	RepeatMasker	DNA/CMC-EnSpm	12023874	12024287	3092	+	.	ID="ENSPM-N3_BTA";Tend="414";Tstart="1";shortTE="F";uid="888fda42-d94a-4cd6-8d4d-db24d5a0c2a4"
CAJEWF010000009.1	RepeatMasker	Unknown	4080463	4080739	852	+	.	ID="RND-1_FAMILY-4";Tend="3622";Tstart="3316";shortTE="F";uid="efe34ccc-4a2e-4cbc-b5a3-63a68243423b"
CAJEWF010000009.1	RepeatMasker	Unknown	13185521	13185751	1192	+	.	ID="RND-1_FAMILY-36";Tend="1205";Tstart="970";shortTE="F";uid="21c91843-59d7-4973-9b6f-5fe8295541fa"
CAJEWF010000009.1	RepeatMasker	Unknown	12531880	12532109	1997	+	.	ID="RND-6_FAMILY-778";Tend="1177";Tstart="947";shortTE="F";uid="41608559-1437-4388-9e47-840528a3416e"
CAJEWF010000009.1	RepeatMasker	SINE/tRNA-Core	12876070	12876185	808	+	.	ID="RND-1_FAMILY-159";Tend="1042";Tstart="930";shortTE="F";uid="bd7fd946-e34c-43d2-88a3-7a410a3788cc"
CAJEWF010000009.1	RepeatMasker	DNA	871230	871490	745	+	.	ID="RND-1_FAMILY-781";Tend="1282";Tstart="1031";shortTE="F";uid="727e0986-4a1c-4a6e-b2e5-bda4e9218a33"
CAJEWF010000009.1	RepeatMasker	DNA/CMC	3842388	3842606	990	+	.	ID="RND-5_FAMILY-957";Tend="1087";Tstart="882";shortTE="F";uid="cac8b8a8-8201-49bf-979a-4d7f5fdc3284"
CAJEWF010000009.1	RepeatMasker	Unknown	6356354	6356519	849	+	.	ID="RND-6_FAMILY-7438";Tend="1093";Tstart="923";shortTE="F";uid="7c341bf4-089b-41c6-b628-5efceec13d3d"
CAJEWF010000009.1	RepeatMasker	Unknown	1366273	1366551	1496	+	.	ID="RND-5_FAMILY-4179";Tend="1323";Tstart="1048";shortTE="F";uid="5182d2d2-8fe3-4004-867c-3c9ed49fd5f6"
CAJEWF010000009.1	RepeatMasker	Unknown	8129883	8130133	1164	+	.	ID="RND-1_FAMILY-36";Tend="1211";Tstart="958";shortTE="F";uid="5c9b6aef-c39c-406c-9611-1b1f84041a9b"
CAJEWF010000009.1	RepeatMasker	DNA/hAT-Tip100	7574000	7574894	4652	+	.	ID="RND-6_FAMILY-5722";Tend="2352";Tstart="1476";shortTE="F";uid="c07562f1-444f-4c29-8b4a-ae955cedac10"
CAJEWF010000009.1	RepeatMasker	Unknown	2424554	2424659	601	+	.	ID="RND-5_FAMILY-5011";Tend="673";Tstart="568";shortTE="F";uid="185169c7-6b7e-404e-90bf-c82f716db527"
CAJEWF010000009.1	RepeatMasker	DNA/CMC	10115758	10115982	1857	+	.	ID="ENSPM-N1_BTA";Tend="228";Tstart="1";shortTE="F";uid="e407d389-d508-4534-bcf5-1ce6f54e48c0"
CAJEWF010000009.1	RepeatMasker	Unknown	9261688	9261854	905	+	.	ID="RND-2_FAMILY-63";Tend="1032";Tstart="872";shortTE="F";uid="f18035aa-221b-4de3-95f4-e7365bb472f9"
CAJEWF010000009.1	RepeatMasker	Unknown	9717806	9717933	826	+	.	ID="RND-2_FAMILY-63";Tend="1032";Tstart="905";shortTE="F";uid="0eef5a53-b7c5-40c1-bca8-5d9e04851812"
CAJEWF010000009.1	RepeatMasker	Unknown	4412000	4412150	648	+	.	ID="RND-6_FAMILY-6020";Tend="1542";Tstart="1390";shortTE="F";uid="7a317ee1-f24c-4578-a8b1-52990f56e444"
CAJEWF010000009.1	RepeatMasker	DNA	10121836	10122048	941	+	.	ID="RND-6_FAMILY-1167";Tend="2038";Tstart="1850";shortTE="F";uid="8d70301a-216c-482c-bd22-bf9dc2ed8f13"
CAJEWF010000009.1	RepeatMasker	DNA/CMC-EnSpm	4282432	4282549	656	+	.	ID="RND-6_FAMILY-813";Tend="1117";Tstart="1000";shortTE="F";uid="71f52614-6b64-4b9c-be52-295674f16c05"
CAJEWF010000009.1	RepeatMasker	DNA	12322701	12323003	1539	+	.	ID="RND-1_FAMILY-822";Tend="4881";Tstart="4584";shortTE="F";uid="b67da385-6ece-4860-a0bb-0588871f637c"
CAJEWF010000009.1	RepeatMasker	LTR/Gypsy	7666573	7666858	694	+	.	ID="RND-5_FAMILY-4600";Tend="1219";Tstart="920";shortTE="F";uid="388c5881-4103-4e8c-9609-8b20cd257a29"
CAJEWF010000009.1	RepeatMasker	DNA/CMC-EnSpm	11151538	11151679	702	+	.	ID="RND-6_FAMILY-2124";Tend="1648";Tstart="1512";shortTE="F";uid="67286393-13de-45a2-849a-ed395b767e44"
CAJEWF010000009.1	RepeatMasker	DNA/hAT?	11503159	11503627	1665	+	.	ID="RND-6_FAMILY-2283";Tend="1331";Tstart="909";shortTE="F";uid="2c84d1b5-e642-429e-98c2-2e7eead2d68f"
CAJEWF010000009.1	RepeatMasker	DNA/CMC-Chapaev-3	3689712	3690285	3763	+	.	ID="RND-6_FAMILY-216";Tend="2961";Tstart="2388";shortTE="F";uid="1579fcd3-db19-4231-a86c-37ab4d96f49d"
CAJEWF010000009.1	RepeatMasker	Unknown	3888077	3888216	591	+	.	ID="RND-1_FAMILY-27";Tend="1046";Tstart="907";shortTE="F";uid="d4b2c082-7b7e-43e7-b990-7f4dc18aa2a6"
CAJEWF010000009.1	RepeatMasker	DNA	8526489	8526592	640	+	.	ID="RND-4_FAMILY-183";Tend="995";Tstart="892";shortTE="F";uid="5d50a1ed-11d5-418f-8acc-da2e43622054"
CAJEWF010000009.1	RepeatMasker	Unknown	7509515	7509776	1239	+	.	ID="RND-4_FAMILY-384";Tend="1063";Tstart="808";shortTE="F";uid="a913d5c8-5bca-4d34-9ec6-30114811f92e"
CAJEWF010000009.1	RepeatMasker	Unknown	10775773	10776030	1728	+	.	ID="RND-3_FAMILY-154";Tend="1203";Tstart="960";shortTE="F";uid="6000e640-213a-4596-87ca-d2e92f270a7d"
CAJEWF010000009.1	RepeatMasker	Unknown	10676149	10676576	2309	+	.	ID="RND-4_FAMILY-230";Tend="1424";Tstart="990";shortTE="F";uid="8e824dee-3acc-4ff7-b692-a35db0082031"
CAJEWF010000009.1	RepeatMasker	DNA	4377661	4379380	5646	+	.	ID="rnd-6_family-5702";TEgroup="ctg_9%7Crnd-6_family-5702%7C1";Tend="2015";Tstart="412";shortTE="F";uid="e33c5660-5d79-40ce-99cf-d5af856604e2"
CAJEWF010000009.1	RepeatMasker	DNA/TcMar-Tc1	14261377	14261655	1084	+	.	ID="RND-1_FAMILY-211";Tend="1297";Tstart="1040";shortTE="F";uid="82db9acd-b390-4303-8995-b983e19670ef"
CAJEWF010000009.1	RepeatMasker	Unknown	10429311	10429540	855	+	.	ID="RND-4_FAMILY-2665";TEgroup="ctg_9%7CRND-4_FAMILY-2665%7C6";Tend="1074";Tstart="950";shortTE="F";uid="ba1b07c4-59c2-46c4-be2b-23a45ae3f324"
CAJEWF010000009.1	RepeatMasker	DNA	10379829	10380204	1357	+	.	ID="RND-5_FAMILY-149";Tend="1367";Tstart="996";shortTE="F";uid="1c51a446-5c68-4505-9b01-273af81e5dc1"
CAJEWF010000009.1	RepeatMasker	DNA/hAT-Tip100	1585822	1586540	3164	+	.	ID="RND-5_FAMILY-4888";Tend="1767";Tstart="1060";shortTE="F";uid="fb524acb-4ea5-4efc-97b8-8ce8d914f3f6"
CAJEWF010000009.1	RepeatMasker	DNA	1840159	1840300	891	+	.	ID="RND-1_FAMILY-59";Tend="1126";Tstart="984";shortTE="F";uid="5269ff3f-54ab-4f56-8cf0-2eec25207df9"
CAJEWF010000009.1	RepeatMasker	Unknown	9215186	9215425	1158	+	.	ID="RND-5_FAMILY-38";Tend="1216";Tstart="950";shortTE="F";uid="82d0aac3-b85a-460f-bbba-804923b36455"
CAJEWF010000009.1	RepeatMasker	DNA/hAT-Tip100	4062666	4062987	3496	+	.	ID="hat-n2_bta";Tend="825";Tstart="418";shortTE="F";uid="96b39907-f83c-4bab-9665-c3857e2d7fa3"
CAJEWF010000009.1	RepeatMasker	DNA	9605960	9606461	3979	+	.	ID="DNA-1_BTA";Tend="504";Tstart="1";shortTE="F";uid="9d9b25fa-3554-4ee5-bbd7-5d4592e2e229"
CAJEWF010000009.1	RepeatMasker	Unknown	5671362	5671716	701	+	.	ID="RND-5_FAMILY-1547";Tend="1521";Tstart="1238";shortTE="F";uid="3c4523ff-85f9-4f43-a821-387791bc49bf"
CAJEWF010000009.1	RepeatMasker	DNA/Kolobok	7745264	7745638	1445	+	.	ID="KOLOBOK-N2_BTA";Tend="399";Tstart="25";shortTE="F";uid="ee55fb29-410c-41fa-a631-af061d7a6e17"
CAJEWF010000009.1	RepeatMasker	DNA/TcMar-Tc1	14401595	14402044	2371	+	.	ID="MARINER-N3_BTA";Tend="876";Tstart="431";shortTE="F";uid="565857f7-b700-4db9-ad4e-33686b813554"
CAJEWF010000009.1	RepeatMasker	LINE/RTE-BovB	6759005	6759684	5707	+	.	ID="RND-6_FAMILY-5298";Tend="4017";Tstart="3340";shortTE="F";uid="3af54d4b-2ca4-402b-9a11-f66361f3971c"
CAJEWF010000009.1	RepeatMasker	DNA/CMC-EnSpm	2099601	2100323	4667	+	.	ID="ENSPM-2N1_BTA";Tend="4709";Tstart="3953";shortTE="F";uid="1c7200b6-6211-4281-b4c3-09dfa2ea1e13"
CAJEWF010000009.1	RepeatMasker	LINE/I	1175112	1175261	829	+	.	ID="RND-6_FAMILY-5470";Tend="3529";Tstart="3379";shortTE="F";uid="15700dd1-c2f8-4561-afb2-b35007161e43"
CAJEWF010000009.1	RepeatMasker	DNA/CMC	5305055	5305225	1188	+	.	ID="rnd-5_family-957";Tend="1091";Tstart="947";shortTE="F";uid="759ff7a9-c6e2-4029-8555-48e25a096fa9"
CAJEWF010000009.1	RepeatMasker	DNA/hAT?	14267489	14267950	3348	+	.	ID="RND-6_FAMILY-1317";Tend="1395";Tstart="925";shortTE="F";uid="2f036965-6a8e-4da8-ada2-ba9967a717c7"
CAJEWF010000009.1	RepeatMasker	Unknown	10197705	10197935	921	+	.	ID="RND-6_FAMILY-16091";Tend="1846";Tstart="1591";shortTE="F";uid="c2d6b354-cf91-40bc-b48a-cb2eaebf4fa0"
CAJEWF010000009.1	RepeatMasker	Unknown	3320424	3320692	1620	+	.	ID="RND-1_FAMILY-119";Tend="1187";Tstart="912";shortTE="F";uid="a1d14c0f-e0ff-4fae-9aa3-6e1e04d7032e"
CAJEWF010000009.1	RepeatMasker	DNA/CMC	10648889	10649115	1134	+	.	ID="RND-5_FAMILY-957";Tend="1090";Tstart="859";shortTE="F";uid="578a1bb3-05ab-4883-b94c-5936b352c159"
CAJEWF010000009.1	RepeatMasker	DNA/CMC-EnSpm	10217080	10217264	1156	+	.	ID="RND-6_FAMILY-1912";Tend="1129";Tstart="950";shortTE="F";uid="8850221f-1474-4586-b05a-ab69a2bdfff9"
CAJEWF010000009.1	RepeatMasker	Unknown	11167373	11167624	1485	+	.	ID="RND-1_FAMILY-85";Tend="1119";Tstart="871";shortTE="F";uid="1d6f351a-9f83-4431-800f-dc331754d0f0"
CAJEWF010000009.1	RepeatMasker	DNA/CMC-EnSpm	8981948	8982087	1080	+	.	ID="RND-6_FAMILY-6354";Tend="1907";Tstart="1768";shortTE="F";uid="5b8814c2-cccb-4867-b3e3-4a10cc77fd7b"
CAJEWF010000009.1	RepeatMasker	DNA/CMC-Chapaev-3	13348960	13349361	834	+	.	ID="RND-6_FAMILY-291";Tend="1926";Tstart="1533";shortTE="F";uid="0de84b3f-fca4-41f8-bb90-995b19309cb1"
CAJEWF010000009.1	RepeatMasker	DNA/CMC-Transib	7583614	7583757	743	+	.	ID="RND-5_FAMILY-2303";Tend="929";Tstart="765";shortTE="F";uid="a47149ca-0f03-42cd-8412-0576dd0318b7"
CAJEWF010000009.1	RepeatMasker	DNA	1232746	1233007	1940	+	.	ID="RND-5_FAMILY-2645";Tend="1267";Tstart="1006";shortTE="F";uid="6261ff88-8890-41fc-a2d6-904e593afb60"
CAJEWF010000009.1	RepeatMasker	Unknown	1388880	1389100	1797	+	.	ID="RND-1_FAMILY-108";Tend="1196";Tstart="959";shortTE="F";uid="6c6b1b3e-63cb-4b23-8168-506832228800"
CAJEWF010000009.1	RepeatMasker	DNA	4686998	4687302	1202	+	.	ID="RND-4_FAMILY-746";Tend="1225";Tstart="921";shortTE="F";uid="2d953cbb-8563-4a70-a931-0e55d94c0c43"
CAJEWF010000009.1	RepeatMasker	DNA/hAT-hAT5	13239338	13239981	4676	+	.	ID="RND-6_FAMILY-700";Tend="1646";Tstart="1008";shortTE="F";uid="90610bc9-b00d-44c2-9b27-17f2ecd1be2b"
CAJEWF010000009.1	RepeatMasker	DNA	13078501	13079004	4018	+	.	ID="DNA-1_BTA";Tend="504";Tstart="1";shortTE="F";uid="df39ede2-5815-48a1-8a0a-84eb7e4e5b4f"
CAJEWF010000009.1	RepeatMasker	LTR/Gypsy	8999737	8999928	683	+	.	ID="RND-6_FAMILY-1646";Tend="1407";Tstart="1247";shortTE="F";uid="945fceda-15d6-423a-8610-c208877a6967"
CAJEWF010000009.1	RepeatMasker	DNA	883624	883775	747	+	.	ID="DNA-11_BTA";Tend="218";Tstart="60";shortTE="F";uid="c6c2ccf6-454b-4c51-89a3-f872107e63a7"
CAJEWF010000009.1	RepeatMasker	DNA/CMC-EnSpm	4524415	4524528	570	+	.	ID="RND-1_FAMILY-56";Tend="1004";Tstart="895";shortTE="F";uid="49a6de25-00eb-4215-b4c2-52701f80dae8"
CAJEWF010000009.1	RepeatMasker	Unknown	3440452	3440615	792	+	.	ID="RND-1_FAMILY-37";Tend="1051";Tstart="898";shortTE="F";uid="e5809b4e-de70-4e61-9352-8a5ee5085bf0"
CAJEWF010000009.1	RepeatMasker	DNA	4251173	4251347	737	+	.	ID="RND-1_FAMILY-713";Tend="6897";Tstart="6722";shortTE="F";uid="a6fe972b-d603-42e6-af12-d3a5c4bf1ce6"
CAJEWF010000009.1	RepeatMasker	DNA	3147341	3147895	2043	+	.	ID="RND-1_FAMILY-921";Tend="1525";Tstart="978";shortTE="F";uid="920dca0e-76b1-4128-b96a-f411d65f12b0"
CAJEWF010000009.1	RepeatMasker	DNA	12630019	12630283	1107	+	.	ID="DNA-11_BTA";Tend="547";Tstart="280";shortTE="F";uid="3366f910-4b60-4bae-b2ba-3d5ab37c6a3f"
CAJEWF010000009.1	RepeatMasker	LTR/Gypsy	10843416	10843677	609	+	.	ID="RND-6_FAMILY-417";Tend="1164";Tstart="912";shortTE="F";uid="190d03ff-7e9e-43f9-b977-142ee2e11b1d"
CAJEWF010000009.1	RepeatMasker	LTR/Gypsy	12690815	12691061	1464	+	.	ID="RND-6_FAMILY-1646";Tend="1219";Tstart="985";shortTE="F";uid="ffad029f-5f44-4caa-ae4c-3f57136b0f2d"
CAJEWF010000009.1	RepeatMasker	DNA	11541731	11541858	1026	+	.	ID="RND-6_FAMILY-11069";Tend="1031";Tstart="904";shortTE="F";uid="87baecd4-71bd-4473-83ec-f63642b9e02d"
CAJEWF010000009.1	RepeatMasker	LTR/Gypsy	9145238	9145543	1207	+	.	ID="RND-6_FAMILY-417";Tend="1165";Tstart="905";shortTE="F";uid="65eacb77-4f08-43e5-8459-c1e91a8dabfd"
CAJEWF010000009.1	RepeatMasker	LTR/Gypsy	910684	910925	1752	+	.	ID="RND-5_FAMILY-1051";Tend="1189";Tstart="935";shortTE="F";uid="c936dd1b-ad1b-4bfe-85da-bf918b46949a"
CAJEWF010000009.1	RepeatMasker	DNA/CMC	2737791	2738017	1871	+	.	ID="ENSPM-N1_BTA";Tend="228";Tstart="1";shortTE="F";uid="a6c6db18-94af-470f-bc0d-ab4432522932"
CAJEWF010000009.1	RepeatMasker	LTR/Gypsy	776263	776513	1109	+	.	ID="RND-6_FAMILY-417";Tend="1162";Tstart="914";shortTE="F";uid="7bbbf4ee-56a4-4d91-a894-0cb5cfe9d93c"
CAJEWF010000009.1	RepeatMasker	LTR/Gypsy	13280386	13280620	1182	+	.	ID="RND-6_FAMILY-1646";Tend="1492";Tstart="1257";shortTE="F";uid="46612dd1-30cc-43f4-b95f-6fa49be3435e"
CAJEWF010000009.1	RepeatMasker	DNA/CMC	12936634	12936845	1692	+	.	ID="ENSPM-N2_BTA";Tend="212";Tstart="1";shortTE="F";uid="8ef45d54-0ce8-4734-9add-4ca3c570dd68"
CAJEWF010000009.1	RepeatMasker	DNA/TcMar-Tc1	8101200	8101395	1340	+	.	ID="RND-4_FAMILY-1919";Tend="1099";Tstart="903";shortTE="F";uid="aedd00fb-48a5-44a6-8029-80d143e4cbe6"
CAJEWF010000009.1	RepeatMasker	DNA/Crypton-V	7092128	7092242	487	+	.	ID="CRYPTONV-N1_BTA";Tend="2350";Tstart="2240";shortTE="F";uid="e49955a8-9ee7-42e8-98f4-bda70ee210af"
CAJEWF010000009.1	RepeatMasker	DNA	13174656	13174936	1272	+	.	ID="DNA-11_BTA";Tend="277";Tstart="1";shortTE="F";uid="717a69a6-cd02-422c-9632-91d392c8fb79"
CAJEWF010000009.1	RepeatMasker	DNA/TcMar-Tc1	13949717	13950573	4022	+	.	ID="RND-1_FAMILY-645";Tend="4573";Tstart="3668";shortTE="F";uid="95ba1068-09f3-40f8-820c-ae46ac3b1a20"
CAJEWF010000009.1	RepeatMasker	DNA	10927163	10927314	1032	+	.	ID="rnd-6_family-11069";Tend="1031";Tstart="902";shortTE="F";uid="bfda9016-80b0-40c2-b1a9-abc172882abb"
CAJEWF010000009.1	RepeatMasker	DNA/CMC-EnSpm	1906089	1906501	3483	+	.	ID="ENSPM-N3_BTA";Tend="414";Tstart="1";shortTE="F";uid="03e42309-6d61-48f2-9e22-550386621031"
CAJEWF010000009.1	RepeatMasker	DNA/CMC-EnSpm	8472648	8473064	3277	+	.	ID="ENSPM-N3_BTA";Tend="414";Tstart="1";shortTE="F";uid="5aaeb5a0-7934-4ec8-9564-4a0d179640f5"
CAJEWF010000009.1	RepeatMasker	DNA/CMC-EnSpm	13044668	13045075	3146	+	.	ID="ENSPM-N3_BTA";Tend="414";Tstart="1";shortTE="F";uid="7b494062-8e45-4313-b634-ac00e7600734"
CAJEWF010000009.1	RepeatMasker	LINE/I-Jockey	9054078	9054378	439	+	.	ID="JOCKEY-1_BTA";Tend="1496";Tstart="1181";shortTE="F";uid="4f1e9ff3-f255-45c6-bab3-ce2c49aa5f19"
CAJEWF010000009.1	RepeatMasker	LTR/Gypsy	4209406	4209846	1511	+	.	ID="RND-6_FAMILY-1649";Tend="1403";Tstart="972";shortTE="F";uid="a970c904-c7f7-4e10-953b-15394f5e944a"
CAJEWF010000009.1	RepeatMasker	LINE/L2	3695417	3695844	3500	+	.	ID="RND-1_FAMILY-312";Tend="2635";Tstart="2205";shortTE="F";uid="b9bc8961-13c2-40ce-bea0-757d4bff1179"
CAJEWF010000009.1	RepeatMasker	Unknown	9779016	9779305	2161	+	.	ID="RND-5_FAMILY-1921";Tend="1244";Tstart="952";shortTE="F";uid="f23992ac-22cc-4976-96fc-3ea8bc263228"
CAJEWF010000009.1	RepeatMasker	Unknown	4311554	4311734	670	+	.	ID="RND-1_FAMILY-818";Tend="928";Tstart="757";shortTE="F";uid="994e28da-789a-484f-b941-d42bbeecc614"
CAJEWF010000009.1	RepeatMasker	Unknown	7732063	7732203	610	+	.	ID="RND-6_FAMILY-1247";Tend="1292";Tstart="1160";shortTE="F";uid="9edac735-f426-4a38-997a-dab9671b06e4"
CAJEWF010000009.1	RepeatMasker	DNA	8271850	8272076	632	+	.	ID="DNA-5_BTA";Tend="211";Tstart="14";shortTE="F";uid="adb5fb62-0ea3-4e37-b6f3-1a1c35b1bea0"
CAJEWF010000009.1	RepeatMasker	DNA	8346723	8346874	974	+	.	ID="rnd-6_family-11069";Tend="1031";Tstart="902";shortTE="F";uid="978b39f9-bdce-4fe3-93ab-fe2d1a9c50d6"
CAJEWF010000009.1	RepeatMasker	DNA/CMC-EnSpm	5655628	5655773	727	+	.	ID="RND-6_FAMILY-1912";Tend="1090";Tstart="931";shortTE="F";uid="faf3c796-fe45-4dc0-a621-db4a1a35161e"
CAJEWF010000009.1	RepeatMasker	Unknown	734600	734763	1228	+	.	ID="RND-1_FAMILY-22";Tend="990";Tstart="827";shortTE="F";uid="fc4ada9f-b979-4270-91aa-594d601f30d6"
CAJEWF010000009.1	RepeatMasker	Unknown	7609541	7609707	1441	+	.	ID="RND-6_FAMILY-11";Tend="1076";Tstart="910";shortTE="F";uid="8d2223e2-14c7-41b9-854e-b2f87222e26d"
CAJEWF010000009.1	RepeatMasker	Unknown	12156311	12156460	471	+	.	ID="RND-1_FAMILY-27";Tend="1053";Tstart="901";shortTE="F";uid="4ecc84ab-d989-4910-b7ba-2821a94491e9"
CAJEWF010000009.1	RepeatMasker	DNA/CMC	12541	12831	1217	+	.	ID="RND-1_FAMILY-3";Tend="1162";Tstart="870";shortTE="F";uid="d15e7e1b-001f-4097-b0cf-acb3fe7d49ec"
CAJEWF010000009.1	RepeatMasker	Unknown	9038223	9038375	1000	+	.	ID="RND-1_FAMILY-630";Tend="1251";Tstart="1100";shortTE="F";uid="1dd6a83b-a6e7-42d5-a7cb-9366f2a8aca8"
CAJEWF010000009.1	RepeatMasker	DNA	10844714	10844899	628	+	.	ID="DNA-11_BTA";Tend="170";Tstart="1";shortTE="F";uid="580cfd1b-78c6-43b4-b84a-3a871703012b"
CAJEWF010000009.1	RepeatMasker	Unknown	6016628	6017019	1941	+	.	ID="RND-3_FAMILY-330";Tend="1336";Tstart="941";shortTE="F";uid="8333c96f-d4a8-4789-9bb1-c3a400130abb"
CAJEWF010000009.1	RepeatMasker	DNA	12275306	12275436	425	+	.	ID="RND-1_FAMILY-929";Tend="1283";Tstart="1163";shortTE="F";uid="2e063457-b4e8-4353-84ef-2f3939fb1fa5"
CAJEWF010000009.1	RepeatMasker	RC/Helitron	14412249	14412700	3595	+	.	ID="HELITRON-1N1_BTA";Tend="458";Tstart="7";shortTE="F";uid="8dcf6a07-8869-487e-b51f-269e0e492c5b"
CAJEWF010000009.1	RepeatMasker	DNA/Sola-2	1857319	1857575	2101	+	.	ID="RND-1_FAMILY-512";Tend="1020";Tstart="760";shortTE="F";uid="f39812e0-a17d-44f6-953c-1f5683567717"
CAJEWF010000009.1	RepeatMasker	LINE/R1	12265167	12265381	567	+	.	ID="R1_DYA";Tend="875";Tstart="667";shortTE="F";uid="a2733983-875e-464b-8a9b-a0357963373a"
CAJEWF010000009.1	RepeatMasker	DNA/hAT-Tip100	9814335	9814521	909	+	.	ID="RND-5_FAMILY-4888";Tend="1424";Tstart="1235";shortTE="F";uid="2786d894-2560-463d-8544-a7027145f4de"
CAJEWF010000009.1	RepeatMasker	DNA	2497198	2497395	496	+	.	ID="RND-1_FAMILY-713";Tend="6878";Tstart="6682";shortTE="F";uid="7412df0a-738a-4156-a138-aa9e0408c369"
CAJEWF010000009.1	RepeatMasker	DNA/CMC-EnSpm	13219548	13219717	1279	+	.	ID="RND-6_FAMILY-1912";Tend="1116";Tstart="951";shortTE="F";uid="31b521a2-cfde-47b5-98cb-5d3b8f102e27"
CAJEWF010000009.1	RepeatMasker	DNA/hAT-hATm	14037243	14037357	668	+	.	ID="RND-6_FAMILY-3473";Tend="3187";Tstart="3073";shortTE="F";uid="537c06ba-81b5-439b-b250-23f1ae57d95b"
CAJEWF010000009.1	RepeatMasker	DNA	9625468	9625964	767	+	.	ID="DNA-11_BTA";TEgroup="ctg_9%7CDNA-11_BTA%7C20";Tend="549";Tstart="273";shortTE="F";uid="b4feffd3-4304-428e-8446-15034203b32e"
CAJEWF010000009.1	RepeatMasker	DNA/CMC	13198683	13198787	743	+	.	ID="RND-4_FAMILY-396";Tend="1121";Tstart="1017";shortTE="F";uid="b294f8ff-eab7-4e02-9b61-60ee3ceba2fa"
CAJEWF010000009.1	RepeatMasker	Unknown	11061668	11061908	678	+	.	ID="RND-1_FAMILY-36";Tend="1205";Tstart="966";shortTE="F";uid="b22d78f1-c317-4aa0-b922-66ab7eac36b0"
CAJEWF010000009.1	RepeatMasker	DNA	4483669	4483934	1957	+	.	ID="RND-5_FAMILY-2645";Tend="1267";Tstart="1002";shortTE="F";uid="68cd6512-35e6-49c2-89bb-94f06be6ca4a"
CAJEWF010000009.1	RepeatMasker	DNA	12946932	12947312	1546	+	.	ID="RND-5_FAMILY-1401";Tend="1244";Tstart="905";shortTE="F";uid="9c4ba511-3cbc-4e3f-923c-ee0211e7256d"
CAJEWF010000009.1	RepeatMasker	LTR/Copia	9716926	9717347	1430	+	.	ID="RND-4_FAMILY-537";Tend="1553";Tstart="1248";shortTE="F";uid="9543cba8-38f3-4e4f-8e5b-cb2e9bf0908d"
CAJEWF010000009.1	RepeatMasker	DNA/CMC-EnSpm	2000461	2000574	509	+	.	ID="RND-6_FAMILY-813";Tend="5947";Tstart="5831";shortTE="F";uid="7b55b2a6-428b-4dfb-a65a-48074325740f"
CAJEWF010000009.1	RepeatMasker	DNA	9265704	9265814	507	+	.	ID="RND-3_FAMILY-28";Tend="1283";Tstart="1167";shortTE="F";uid="a338415b-5af2-429a-9de8-b56c6553cc2c"
CAJEWF010000009.1	RepeatMasker	DNA	6857521	6857650	588	+	.	ID="RND-6_FAMILY-11069";Tend="1031";Tstart="902";shortTE="F";uid="dac0fed5-3c1d-4fd5-9691-5675e57e23a5"
CAJEWF010000009.1	RepeatMasker	LTR/Gypsy	9837930	9838192	1687	+	.	ID="RND-6_FAMILY-1646";Tend="1504";Tstart="1244";shortTE="F";uid="2d09dc5b-c372-478b-9bbc-45a4fa25525b"
CAJEWF010000009.1	RepeatMasker	DNA/hAT-Tip100	12296437	12296555	505	+	.	ID="RND-1_FAMILY-5";Tend="1941";Tstart="1817";shortTE="F";uid="a54cc8c3-0e93-4678-9804-ba0a9756e180"
CAJEWF010000009.1	RepeatMasker	LTR/Gypsy	3563153	3563337	1524	+	.	ID="RND-6_FAMILY-1649";Tend="1156";Tstart="970";shortTE="F";uid="1246fdb3-2975-4fe7-844a-2aebf9580d79"
CAJEWF010000009.1	RepeatMasker	DNA/CMC-Transib	11409748	11410037	658	+	.	ID="RND-5_FAMILY-2303";TEgroup="ctg_9%7CRND-5_FAMILY-2303%7C18";Tend="929";Tstart="767";shortTE="F";uid="5dea9a7e-7be2-451e-bd44-deecf30698dd"
CAJEWF010000009.1	RepeatMasker	DNA/hAT-Tip100	4390473	4390864	2130	+	.	ID="hat-n2_bta";Tend="495";Tstart="32";shortTE="F";uid="7f5b6393-a9c6-4081-b2b8-af48602d0ce1"
CAJEWF010000009.1	RepeatMasker	DNA/Kolobok	12126464	12126911	3554	+	.	ID="RND-6_FAMILY-6547";Tend="1103";Tstart="656";shortTE="F";uid="4858c68a-9948-4725-9728-ab7e398de25b"
CAJEWF010000009.1	RepeatMasker	Unknown	295724	296853	6905	+	.	ID="RND-1_FAMILY-637";Tend="1858";Tstart="772";shortTE="F";uid="cb8b494d-1348-4d73-ac30-92b782e0f891"
CAJEWF010000009.1	RepeatMasker	DNA	2037418	2037562	651	+	.	ID="RND-5_FAMILY-705";Tend="1401";Tstart="1252";shortTE="F";uid="14df484a-f068-4457-a06c-0536f207fdbc"
CAJEWF010000009.1	RepeatMasker	Unknown	1883695	1883843	827	+	.	ID="RND-6_FAMILY-270";Tend="1222";Tstart="1080";shortTE="F";uid="472d613f-4445-4a54-9c6a-83353ba12a42"
CAJEWF010000009.1	RepeatMasker	LINE/I	5444187	5444456	1318	+	.	ID="NIMB-3_BTA";Tend="5733";Tstart="5429";shortTE="F";uid="24e7fdec-d52e-42d7-b59e-3c98021fa9d6"
CAJEWF010000009.1	RepeatMasker	DNA/Maverick	10350018	10350317	2083	+	.	ID="RND-2_FAMILY-28";Tend="1064";Tstart="739";shortTE="F";uid="a30588f9-48b2-495c-b0eb-e29817c7472c"
CAJEWF010000009.1	RepeatMasker	Unknown	8696795	8697164	2647	+	.	ID="RND-1_FAMILY-646";Tend="1383";Tstart="971";shortTE="F";uid="c5cd438c-7897-4b59-b1cd-c8bf3b5c1c29"
CAJEWF010000009.1	RepeatMasker	DNA/CMC	10302713	10302967	2110	+	.	ID="RND-5_FAMILY-844";Tend="1106";Tstart="852";shortTE="F";uid="f7ccfccd-0eb9-4f4a-9307-19441233c397"
CAJEWF010000009.1	RepeatMasker	DNA/PIF-Spy	11155235	11155607	815	+	.	ID="ISL2EU-2_BTA";TEgroup="ctg_9%7CISL2EU-2_BTA%7C3";Tend="199";Tstart="1";shortTE="F";uid="d2e4aced-8f1f-4f58-a374-0e3121f4c40b"
CAJEWF010000009.1	RepeatMasker	Unknown	9152463	9152791	2247	+	.	ID="RND-3_FAMILY-763";Tend="1244";Tstart="916";shortTE="F";uid="aae0b70c-a337-405b-8ee5-02468753d862"
CAJEWF010000009.1	RepeatMasker	DNA	11536257	11536511	1344	+	.	ID="DNA-5_BTA";Tend="255";Tstart="2";shortTE="F";uid="2c86976c-4d1d-4d2a-b7a2-2bab1e415042"
CAJEWF010000009.1	RepeatMasker	Unknown	9959634	9959892	1927	+	.	ID="RND-6_FAMILY-778";Tend="1184";Tstart="947";shortTE="F";uid="ccf18f6d-bf9c-436f-b486-26c522bd3f2f"
CAJEWF010000009.1	RepeatMasker	DNA/CMC	2995244	2995473	1734	+	.	ID="RND-4_FAMILY-396";Tend="1119";Tstart="890";shortTE="F";uid="c83ebd6c-5f4f-4ab8-931e-3846e8b404b8"
CAJEWF010000009.1	RepeatMasker	Unknown	13690985	13691179	430	+	.	ID="RND-5_FAMILY-38";Tend="1114";Tstart="948";shortTE="F";uid="7b75b8d0-36fe-407d-be20-8cde720736c1"
CAJEWF010000009.1	RepeatMasker	Unknown	10019703	10019932	1588	+	.	ID="RND-1_FAMILY-85";Tend="1119";Tstart="885";shortTE="F";uid="40a402c5-4103-4720-b150-8c9e2fc96d3a"
CAJEWF010000009.1	RepeatMasker	LTR/Gypsy	13103459	13103916	1728	+	.	ID="RND-3_FAMILY-443";Tend="1297";Tstart="834";shortTE="F";uid="5dd017e5-8e8a-4074-a78d-1c0549b404b1"
CAJEWF010000009.1	RepeatMasker	LTR/Gypsy	7995378	7996456	3435	+	.	ID="GYPSY-19_BTA-I";Tend="1940";Tstart="1";shortTE="F";uid="f5d75d35-323a-4089-bd70-7bcb4f0f2d6b"
CAJEWF010000009.1	RepeatMasker	DNA/hAT?	12063491	12063828	2425	+	.	ID="RND-6_FAMILY-2385";Tend="1323";Tstart="985";shortTE="F";uid="59944fcc-9dee-444f-b07a-6fd6fc20aa00"
CAJEWF010000009.1	RepeatMasker	DNA/CMC-EnSpm	14441335	14441620	1391	+	.	ID="RND-1_FAMILY-56";Tend="1161";Tstart="875";shortTE="F";uid="5c0da9bf-88fe-4da9-8dea-ebdfdd4eeede"
CAJEWF010000009.1	RepeatMasker	LINE/R1	11975076	11975257	1251	+	.	ID="RND-6_FAMILY-1164";Tend="1749";Tstart="1568";shortTE="F";uid="77ae334c-ac47-48ca-af67-360b19ff5827"
CAJEWF010000009.1	RepeatMasker	DNA	6925378	6925511	644	+	.	ID="RND-6_FAMILY-1167";Tend="2077";Tstart="1850";shortTE="F";uid="4715177d-9cf4-4f8e-a518-2a69744388de"
CAJEWF010000009.1	RepeatMasker	LTR/Gypsy	7800946	7801076	656	+	.	ID="RND-5_FAMILY-56";Tend="1062";Tstart="927";shortTE="F";uid="fd3e0555-8d14-436b-aab9-2c9ffd312972"
CAJEWF010000009.1	RepeatMasker	DNA/CMC-EnSpm	1542483	1542680	980	+	.	ID="RND-5_FAMILY-135";Tend="1087";Tstart="902";shortTE="F";uid="52be3a86-541c-43ab-94d3-90232350f343"
CAJEWF010000009.1	RepeatMasker	DNA	3102138	3102294	551	+	.	ID="DNA-5_BTA";Tend="181";Tstart="3";shortTE="F";uid="cc863fda-1aab-47a8-942a-cec1ecfeb6fd"
CAJEWF010000009.1	RepeatMasker	LTR/Gypsy	11417106	11417380	1374	+	.	ID="RND-5_FAMILY-56";Tend="1330";Tstart="1056";shortTE="F";uid="300fac64-e569-4df2-a8c8-4eba93227fcd"
CAJEWF010000009.1	RepeatMasker	LTR/Gypsy	524895	525160	1695	+	.	ID="RND-6_FAMILY-1649";Tend="1406";Tstart="1140";shortTE="F";uid="77e3d451-3f9c-40ef-9643-1996972155dd"
CAJEWF010000009.1	RepeatMasker	LTR/Gypsy	11478479	11478740	1605	+	.	ID="RND-3_FAMILY-25";Tend="1342";Tstart="1081";shortTE="F";uid="40c8e814-df71-4409-8c1e-0b77bda18068"
CAJEWF010000009.1	RepeatMasker	LTR/Gypsy	12863248	12863507	1818	+	.	ID="RND-6_FAMILY-1649";Tend="1409";Tstart="1148";shortTE="F";uid="d1c92e97-444c-4bd4-ba13-0910ccc338cf"
CAJEWF010000009.1	RepeatMasker	Unknown	10763949	10764068	859	+	.	ID="RND-4_FAMILY-384";Tend="985";Tstart="855";shortTE="F";uid="d1cdb4ec-4d35-43c4-bc07-c9dc09ef00a6"
CAJEWF010000009.1	RepeatMasker	DNA/PIF-Spy	9516310	9516455	651	+	.	ID="RND-6_FAMILY-1161";Tend="2570";Tstart="2429";shortTE="F";uid="29557ca1-7f6c-46a0-94ab-b9d85aa136ff"
CAJEWF010000009.1	RepeatMasker	DNA	5386361	5386920	1742	+	.	ID="DNA-11_BTA";TEgroup="ctg_9%7CDNA-11_BTA%7C13";Tend="275";Tstart="1";shortTE="F";uid="aef15944-d09b-4ba3-a8a9-02703657eb55"
CAJEWF010000009.1	RepeatMasker	DNA	197755	197893	684	+	.	ID="RND-1_FAMILY-206";Tend="1532";Tstart="1394";shortTE="F";uid="0c4c2ded-0bc3-487e-ad80-11d342d2f0fb"
CAJEWF010000009.1	RepeatMasker	DNA/CMC-Transib	5412673	5412830	1015	+	.	ID="RND-5_FAMILY-2303";Tend="929";Tstart="765";shortTE="F";uid="b45b108f-a68b-417b-b771-374876691334"
CAJEWF010000009.1	RepeatMasker	RC/Helitron	7338866	7339019	498	+	.	ID="RND-6_FAMILY-2302";Tend="6649";Tstart="6518";shortTE="F";uid="4a375d43-91be-403d-bcf1-8e3316c7eb89"
CAJEWF010000009.1	RepeatMasker	DNA/CMC	10758928	10759060	581	+	.	ID="RND-6_FAMILY-10979";Tend="614";Tstart="482";shortTE="F";uid="a4a28d30-0f42-4a61-b907-f4125083b190"
CAJEWF010000009.1	RepeatMasker	DNA/TcMar-Tc1	12358953	12359076	402	+	.	ID="RND-1_FAMILY-170";Tend="1360";Tstart="1233";shortTE="F";uid="9980324d-9786-441a-b97e-8ca502a7dbf5"
CAJEWF010000009.1	RepeatMasker	DNA	10128726	10128887	589	+	.	ID="RND-1_FAMILY-307";Tend="1374";Tstart="1216";shortTE="F";uid="9b03dad5-427d-4930-8143-5542e5bfe89b"
CAJEWF010000009.1	RepeatMasker	DNA/CMC	2025015	2025324	1062	+	.	ID="RND-1_FAMILY-511";Tend="3197";Tstart="2874";shortTE="F";uid="7a3f8961-c429-434f-ba55-19001ded9a75"
CAJEWF010000009.1	RepeatMasker	Unknown	4730500	4731067	3578	+	.	ID="RND-5_FAMILY-9918";Tend="1339";Tstart="771";shortTE="F";uid="93a84283-ee07-44d5-b0c9-8ce7150b30ca"
CAJEWF010000009.1	RepeatMasker	Unknown	8613551	8613861	978	+	.	ID="RND-5_FAMILY-38";Tend="1220";Tstart="953";shortTE="F";uid="267dddf8-5be1-4df5-a2e6-13bdafcfe9f3"
CAJEWF010000009.1	RepeatMasker	DNA	3987646	3987901	1627	+	.	ID="RND-1_FAMILY-59";Tend="1241";Tstart="988";shortTE="F";uid="243c73bb-929a-4476-819b-2996c8c9f09a"
CAJEWF010000009.1	RepeatMasker	Unknown	7582595	7582813	489	+	.	ID="RND-4_FAMILY-227";Tend="1195";Tstart="979";shortTE="F";uid="c31fc4a8-07e0-40e5-9520-37f3a4193887"
CAJEWF010000009.1	RepeatMasker	DNA/CMC-EnSpm	8826507	8826653	1061	+	.	ID="RND-6_FAMILY-2037";Tend="1405";Tstart="1259";shortTE="F";uid="8a7eb153-2772-408d-a054-09a051e9738c"
CAJEWF010000009.1	RepeatMasker	DNA/CMC-EnSpm	3020635	3020790	1115	+	.	ID="RND-6_FAMILY-1912";Tend="1106";Tstart="951";shortTE="F";uid="d455d1a8-1ce8-41c4-86b3-102de8e4ede5"
CAJEWF010000009.1	RepeatMasker	DNA	6937679	6937953	1618	+	.	ID="RND-1_FAMILY-136";Tend="1171";Tstart="890";shortTE="F";uid="16205fc0-1ed8-4984-95e0-ec441d808aa7"
CAJEWF010000009.1	RepeatMasker	DNA/hAT-Tip100	4768603	4768986	2031	+	.	ID="RND-4_FAMILY-1987";Tend="1428";Tstart="1074";shortTE="F";uid="cdcae04a-704b-41f9-b3c0-ffafebe115e2"
CAJEWF010000009.1	RepeatMasker	DNA/hAT-Tip100	4693504	4694430	7193	+	.	ID="RND-1_FAMILY-220";Tend="1883";Tstart="942";shortTE="F";uid="585c250d-0a24-479a-823a-b5399c9c854e"
CAJEWF010000009.1	RepeatMasker	DNA/hAT-Tip100	1074035	1075562	11433	+	.	ID="RND-1_FAMILY-65";Tend="2296";Tstart="741";shortTE="F";uid="61d27150-9ae9-4088-852a-eade0f20a07d"
CAJEWF010000009.1	RepeatMasker	DNA	1275946	1276113	799	+	.	ID="RND-1_FAMILY-23";Tend="2299";Tstart="2132";shortTE="F";uid="90b8d8a1-db93-42ee-9d64-c1e86970a7f5"
CAJEWF010000009.1	RepeatMasker	DNA/CMC	1418184	1418457	1874	+	.	ID="RND-5_FAMILY-957";Tend="1083";Tstart="816";shortTE="F";uid="8ce57b76-36cb-4f51-8b06-33c555417882"
CAJEWF010000009.1	RepeatMasker	LTR/Gypsy	548189	548443	1220	+	.	ID="RND-6_FAMILY-417";Tend="1164";Tstart="912";shortTE="F";uid="e5c20366-34f3-4a0c-a20a-49b482b8a430"
CAJEWF010000009.1	RepeatMasker	DNA/Kolobok	14447896	14448478	3326	+	.	ID="RND-1_FAMILY-789";Tend="891";Tstart="254";shortTE="F";uid="f07dc0ec-49aa-4b0c-9630-cabd40626ee5"
CAJEWF010000009.1	RepeatMasker	LTR/Gypsy	10367727	10367906	902	+	.	ID="RND-6_FAMILY-417";Tend="1090";Tstart="912";shortTE="F";uid="701c9115-13e1-40e1-b67c-ae6e624003b9"
CAJEWF010000009.1	RepeatMasker	LINE/I	8743521	8743832	2346	+	.	ID="I-7_BTA";Tend="313";Tstart="1";shortTE="F";uid="5c3f961b-a355-4748-9a54-1e32ed88678f"
CAJEWF010000009.1	RepeatMasker	DNA/CMC	71948	72189	1286	+	.	ID="RND-1_FAMILY-116";Tend="2522";Tstart="2291";shortTE="F";uid="975cf36b-cb19-42e4-a07a-5f6b38854149"
CAJEWF010000009.1	RepeatMasker	DNA/Kolobok	12060900	12061023	856	+	.	ID="KOLOBOK-N2_BTA";Tend="329";Tstart="206";shortTE="F";uid="7f062063-909f-4ddb-8e62-552c2ab16841"
CAJEWF010000009.1	RepeatMasker	DNA/hAT?	12879281	12879622	2423	+	.	ID="RND-5_FAMILY-1268";Tend="1179";Tstart="842";shortTE="F";uid="9cb98f0e-17ff-4652-a403-beafc9d8f4d9"
CAJEWF010000009.1	RepeatMasker	Unknown	8552612	8552790	1460	+	.	ID="RND-4_FAMILY-384";Tend="1012";Tstart="834";shortTE="F";uid="c12708cc-7c9e-460f-9189-3c58e0a4b6ea"
CAJEWF010000009.1	RepeatMasker	Unknown	7466562	7466700	648	+	.	ID="RND-5_FAMILY-1053";TEgroup="ctg_9%7CRND-5_FAMILY-1053%7C5";Tend="1204";Tstart="818";shortTE="F";uid="3ca0b97b-0d45-4c8f-a5a9-c6216998985d"
CAJEWF010000009.1	RepeatMasker	Unknown	7691381	7691674	2213	+	.	ID="RND-3_FAMILY-258";Tend="1074";Tstart="772";shortTE="F";uid="f7802bd6-ef29-41b6-83ed-80e0769ee4e0"
CAJEWF010000009.1	RepeatMasker	DNA	9179414	9179549	1084	+	.	ID="RND-6_FAMILY-11069";Tend="1033";Tstart="898";shortTE="F";uid="6352d581-4f23-40b2-a89a-7940b34b63ff"
CAJEWF010000009.1	RepeatMasker	DNA	7621963	7622099	503	+	.	ID="RND-6_FAMILY-1413";Tend="900";Tstart="764";shortTE="F";uid="4baaa532-b5c9-4f97-96ec-37ac05fc0867"
CAJEWF010000009.1	RepeatMasker	LTR/Gypsy	5000915	5001175	1370	+	.	ID="RND-5_FAMILY-1051";Tend="1191";Tstart="932";shortTE="F";uid="8109fcdc-89c7-4429-8d47-79a8fed8140a"
CAJEWF010000009.1	RepeatMasker	LTR/Copia	8727264	8727414	724	+	.	ID="RND-1_FAMILY-195";Tend="3394";Tstart="3244";shortTE="F";uid="c5e72705-7e41-46e3-83f5-ff15c2298441"
CAJEWF010000009.1	RepeatMasker	DNA/CMC-EnSpm	9477458	9477630	620	+	.	ID="RND-6_FAMILY-2124";Tend="1674";Tstart="1509";shortTE="F";uid="dd0750f3-55da-4090-bd6f-4767d383968a"
CAJEWF010000009.1	RepeatMasker	DNA	8051043	8051285	1647	+	.	ID="DNA-5_BTA";Tend="246";Tstart="1";shortTE="F";uid="180ea129-af07-413a-aa61-bc18899defef"
CAJEWF010000009.1	RepeatMasker	DNA/CMC-EnSpm	13026060	13026173	451	+	.	ID="RND-1_FAMILY-56";Tend="1003";Tstart="895";shortTE="F";uid="48a1f1ad-a714-439f-be69-71d057435ace"
CAJEWF010000009.1	RepeatMasker	DNA/CMC-EnSpm	7747979	7748401	3324	+	.	ID="ENSPM-N3_BTA";Tend="414";Tstart="1";shortTE="F";uid="60693ae1-4902-4b70-865e-fcb82e1826f1"
CAJEWF010000009.1	RepeatMasker	LTR/Gypsy	6178191	6178511	1475	+	.	ID="RND-6_FAMILY-1646";Tend="1499";Tstart="1183";shortTE="F";uid="e070b2ba-c355-4967-a969-08e232f1dbf8"
CAJEWF010000009.1	RepeatMasker	Unknown	3655108	3655340	1735	+	.	ID="RND-1_FAMILY-436";Tend="1007";Tstart="771";shortTE="F";uid="f5649a21-674b-4e1d-a829-907232de3622"
CAJEWF010000009.1	RepeatMasker	RC/Helitron	2701185	2701297	602	+	.	ID="RND-6_FAMILY-9867";Tend="666";Tstart="548";shortTE="F";uid="514b4f2d-717b-4da3-a366-fdd13c19b135"
CAJEWF010000009.1	RepeatMasker	RC/Helitron	2791458	2791731	534	+	.	ID="RND-1_FAMILY-801";TEgroup="ctg_9%7CRND-1_FAMILY-801%7C1";Tend="2683";Tstart="2611";shortTE="T";uid="da551276-2f7b-4ffc-a60d-8adcd191ffb4"
CAJEWF010000009.1	RepeatMasker	DNA	3690972	3691093	825	+	.	ID="DNA-11_BTA";Tend="400";Tstart="278";shortTE="F";uid="b737b695-d0a0-448c-9901-547fe3c6b1ac"
CAJEWF010000009.1	RepeatMasker	DNA/CMC	5145230	5145458	1693	+	.	ID="ENSPM-N1_BTA";Tend="228";Tstart="1";shortTE="F";uid="6bcda4d2-9632-467e-8d19-66dabfd47d3c"
CAJEWF010000009.1	RepeatMasker	DNA/PIF-Harbinger	8230062	8230288	1079	+	.	ID="RND-4_FAMILY-1090";Tend="1161";Tstart="934";shortTE="F";uid="1358a09b-f2dd-465f-80c2-b748e545917d"
CAJEWF010000009.1	RepeatMasker	LTR/Gypsy	10295052	10295263	1216	+	.	ID="RND-5_FAMILY-56";Tend="1317";Tstart="1105";shortTE="F";uid="88c2ef43-2465-4f5d-8df1-bce93f99b3d0"
CAJEWF010000009.1	RepeatMasker	DNA/CMC	3450529	3450705	1270	+	.	ID="RND-4_FAMILY-396";Tend="1035";Tstart="859";shortTE="F";uid="028c046c-3241-4d89-8933-344d273a34de"
CAJEWF010000009.1	RepeatMasker	DNA	6109777	6109914	879	+	.	ID="RND-6_FAMILY-11069";Tend="1030";Tstart="895";shortTE="F";uid="fa5a05d7-4071-4097-aeeb-953669ff5a7a"
CAJEWF010000009.1	RepeatMasker	DNA/Kolobok	2004506	2004949	3154	+	.	ID="RND-6_FAMILY-6547";Tend="1099";Tstart="655";shortTE="F";uid="c17b943d-34df-4342-aab5-fdc6cc60cbfa"
CAJEWF010000009.1	RepeatMasker	DNA	4064423	4064682	722	+	.	ID="RND-2_FAMILY-6";Tend="1279";Tstart="979";shortTE="F";uid="81ee74ab-eeef-4526-a765-c9ae7c23b217"
CAJEWF010000009.1	RepeatMasker	DNA/CMC-EnSpm	8631575	8631702	623	+	.	ID="RND-6_FAMILY-6392";Tend="829";Tstart="700";shortTE="F";uid="8cc52d16-0b34-4901-acc7-d3713eb3531c"
CAJEWF010000009.1	RepeatMasker	DNA	11285513	11285668	608	+	.	ID="RND-5_FAMILY-3498";Tend="2514";Tstart="2360";shortTE="F";uid="7ee64310-5ca4-48fa-81b6-00ad1db22451"
CAJEWF010000009.1	RepeatMasker	DNA/Sola-2	4383995	4384575	497	+	.	ID="RND-5_FAMILY-866";Tend="3936";Tstart="3363";shortTE="F";uid="52560dd5-e76b-4302-af6c-caa2767d6a69"
CAJEWF010000009.1	RepeatMasker	RC/Helitron	7714886	7715155	854	+	.	ID="RND-1_FAMILY-762";Tend="654";Tstart="391";shortTE="F";uid="6f5294ae-1168-4f02-92c2-f3a63b182921"
CAJEWF010000009.1	RepeatMasker	DNA/CMC-EnSpm	1353556	1353710	1061	+	.	ID="RND-6_FAMILY-1912";Tend="1117";Tstart="949";shortTE="F";uid="35be0545-8f9a-40c3-bb01-1bab80c49907"
CAJEWF010000009.1	RepeatMasker	DNA	13512732	13512900	421	+	.	ID="RND-6_FAMILY-1413";Tend="999";Tstart="835";shortTE="F";uid="9990e78f-f0e2-4313-aa06-4f00486b61b2"
CAJEWF010000009.1	RepeatMasker	LTR/Gypsy	9651259	9651593	732	+	.	ID="RND-3_FAMILY-443";TEgroup="ctg_9%7CRND-3_FAMILY-443%7C3";Tend="1292";Tstart="841";shortTE="F";uid="c7216c53-e59b-4e9d-8b11-ba305b59b2a7"
CAJEWF010000009.1	RepeatMasker	LTR/Gypsy	12953680	12953996	1240	+	.	ID="RND-5_FAMILY-1051";Tend="1251";Tstart="942";shortTE="F";uid="f71ae679-c2aa-4aa4-bb3c-a548feb3eba8"
CAJEWF010000009.1	RepeatMasker	DNA	5281956	5282235	1270	+	.	ID="DNA-11_BTA";Tend="279";Tstart="5";shortTE="F";uid="c27067a9-03bc-40f2-8009-c02f4515f657"
CAJEWF010000009.1	RepeatMasker	Unknown	4651694	4651882	1446	+	.	ID="RND-1_FAMILY-720";Tend="1175";Tstart="981";shortTE="F";uid="25d47bf4-2ab1-4518-9b1b-c42b777d2715"
CAJEWF010000009.1	RepeatMasker	DNA	10864104	10864244	633	+	.	ID="RND-6_FAMILY-7817";Tend="2405";Tstart="2264";shortTE="F";uid="8cb98609-9315-4f1e-9e54-cc4b94769e11"
CAJEWF010000009.1	RepeatMasker	Unknown	8848801	8848908	475	+	.	ID="RND-5_FAMILY-914";Tend="1318";Tstart="1212";shortTE="F";uid="399b1c18-9624-476d-be83-7518589051e0"
CAJEWF010000009.1	RepeatMasker	DNA	6522515	6522648	745	+	.	ID="RND-1_FAMILY-110";TEgroup="ctg_9%7CRND-1_FAMILY-110%7C3";Tend="1410";Tstart="1283";shortTE="F";uid="bcd9e62f-49f5-4e09-a668-6fb702694a40"
CAJEWF010000009.1	RepeatMasker	RC/Helitron	8340029	8340391	2817	+	.	ID="RND-5_FAMILY-390";Tend="1266";Tstart="903";shortTE="F";uid="6a0b6f72-421e-4b43-99ea-1915f53b7802"
CAJEWF010000009.1	RepeatMasker	LTR/Gypsy	14012894	14013230	504	+	.	ID="RND-3_FAMILY-443";TEgroup="ctg_9%7CRND-3_FAMILY-443%7C8";Tend="1276";Tstart="838";shortTE="F";uid="a3fb2f66-0f6b-4f82-87ba-b9c160db40dc"
CAJEWF010000009.1	RepeatMasker	Unknown	1119894	1120019	866	+	.	ID="RND-3_FAMILY-154";Tend="1084";Tstart="961";shortTE="F";uid="321d51ee-bdbd-47a0-a88d-625b99738084"
CAJEWF010000009.1	RepeatMasker	DNA/CMC-EnSpm	8332335	8332482	746	+	.	ID="rnd-6_family-7144";Tend="1081";Tstart="916";shortTE="F";uid="04c49649-f1a5-42a9-b583-05388de85ee7"
CAJEWF010000009.1	RepeatMasker	DNA/hAT-Tip100	4401499	4401668	1011	+	.	ID="RND-1_FAMILY-474";Tend="1091";Tstart="926";shortTE="F";uid="28acc66d-573d-4e71-b9a8-8340442a86a4"
CAJEWF010000009.1	RepeatMasker	DNA/Academ-1	13202670	13203384	5998	+	.	ID="RND-1_FAMILY-406";Tend="1678";Tstart="965";shortTE="F";uid="b95b5d9f-f950-4468-b169-efe4f84ad8d5"
CAJEWF010000009.1	RepeatMasker	LINE/I	13170058	13170182	492	+	.	ID="RND-5_FAMILY-3089";Tend="717";Tstart="599";shortTE="F";uid="3402be2a-a3e1-48c2-bda5-727714fcb930"
CAJEWF010000009.1	RepeatMasker	DNA/CMC	11523568	11524123	1448	+	.	ID="RND-1_FAMILY-383";TEgroup="ctg_9%7CRND-1_FAMILY-383%7C1";Tend="1078";Tstart="719";shortTE="F";uid="09ff816b-31cf-478c-8430-628622c1b374"
CAJEWF010000009.1	RepeatMasker	RC/Helitron	7824524	7824806	819	+	.	ID="RND-4_FAMILY-803";Tend="2235";Tstart="1829";shortTE="F";uid="9ee28308-a141-46ff-9027-899b83944d42"
CAJEWF010000009.1	RepeatMasker	DNA	7695891	7696319	3312	+	.	ID="rnd-6_family-26";Tend="1293";Tstart="868";shortTE="F";uid="e26a48a3-2dd1-441f-9407-da66e22b8bec"
CAJEWF010000009.1	RepeatMasker	DNA	9256524	9256971	1305	+	.	ID="RND-6_FAMILY-5164";Tend="3875";Tstart="3442";shortTE="F";uid="788daa6c-5e8f-44e4-b6d7-95f39c8c27d6"
CAJEWF010000009.1	RepeatMasker	DNA/CMC-Transib	9614352	9614498	886	+	.	ID="RND-5_FAMILY-2303";Tend="940";Tstart="765";shortTE="F";uid="95f4307d-2ff5-4123-a17b-35ab64b265ea"
CAJEWF010000009.1	RepeatMasker	Unknown	6503808	6504292	1656	+	.	ID="RND-6_FAMILY-4216";Tend="1387";Tstart="915";shortTE="F";uid="09ae65d4-0d81-4d76-ad39-1a00ea7a6469"
CAJEWF010000009.1	RepeatMasker	DNA/hAT-Tip100	4110541	4111341	3007	+	.	ID="HAT-N2_BTA";TEgroup="ctg_9%7CHAT-N2_BTA%7C5";Tend="653";Tstart="1";shortTE="F";uid="b960d4c1-acac-48f5-adb0-607a23d804d4"
CAJEWF010000009.1	RepeatMasker	DNA	1811511	1812059	4161	+	.	ID="DNA-4_BTA";Tend="554";Tstart="1";shortTE="F";uid="a427e9d9-f65d-4960-8195-11a6cb1f5cab"
CAJEWF010000009.1	RepeatMasker	DNA/PIF-Spy	3766026	3766418	799	+	.	ID="RND-4_FAMILY-883";TEgroup="ctg_9%7CRND-4_FAMILY-883%7C1";Tend="1829";Tstart="1343";shortTE="F";uid="736b5f01-c3b1-410a-9210-4cc4764a3b60"
CAJEWF010000009.1	RepeatMasker	Unknown	14543432	14543717	2416	+	.	ID="RND-4_FAMILY-29";Tend="1336";Tstart="1052";shortTE="F";uid="127f86c9-b5a8-42da-ac58-d15b1076e038"
CAJEWF010000009.1	RepeatMasker	Unknown	12405979	12406202	1072	+	.	ID="RND-5_FAMILY-38";Tend="1191";Tstart="950";shortTE="F";uid="5cb0c1dc-a75c-4531-ae7c-596f709bd759"
CAJEWF010000009.1	RepeatMasker	DNA/Kolobok	6531313	6531762	1151	+	.	ID="RND-6_FAMILY-10257";Tend="6654";Tstart="6208";shortTE="F";uid="711163e7-f86f-4f4d-8eff-2cf0c6049223"
CAJEWF010000009.1	RepeatMasker	DNA/CMC	3822341	3822563	1765	+	.	ID="RND-5_FAMILY-957";Tend="1083";Tstart="860";shortTE="F";uid="6f8e47fa-2d83-4fbb-aa22-5a8974cc99c6"
CAJEWF010000009.1	RepeatMasker	Unknown	2959834	2959961	426	+	.	ID="RND-6_FAMILY-439";Tend="3255";Tstart="3130";shortTE="F";uid="0d2f60c1-9c25-4630-9fa0-0ad4207820ab"
CAJEWF010000009.1	RepeatMasker	DNA/hAT-Tip100	4798811	4799124	2807	+	.	ID="hat-n2_bta";Tend="410";Tstart="1";shortTE="F";uid="f7bbb72c-c48d-4f02-9f32-c6bb50e31a06"
CAJEWF010000009.1	RepeatMasker	DNA/CMC	2412592	2412810	1193	+	.	ID="RND-5_FAMILY-957";Tend="1087";Tstart="860";shortTE="F";uid="5d597a58-6036-4e7a-97a5-00f67a0883cd"
CAJEWF010000009.1	RepeatMasker	DNA/Kolobok	13351834	13352110	1398	+	.	ID="RND-6_FAMILY-10257";Tend="6474";Tstart="6208";shortTE="F";uid="c6978b2d-6c7d-41bf-9553-839e2c897a57"
CAJEWF010000009.1	RepeatMasker	Unknown	5383029	5383647	4658	+	.	ID="RND-5_FAMILY-30";Tend="1517";Tstart="898";shortTE="F";uid="622030d5-871a-46f8-95ea-41162de224e2"
CAJEWF010000009.1	RepeatMasker	Unknown	10793334	10793651	2213	+	.	ID="RND-6_FAMILY-1247";Tend="1292";Tstart="955";shortTE="F";uid="aa3a4c26-3c81-43a3-94a8-282f219b1523"
CAJEWF010000009.1	RepeatMasker	LTR/DIRS	8766526	8766743	677	+	.	ID="RND-6_FAMILY-2925";TEgroup="ctg_9%7CRND-6_FAMILY-2925%7C1";Tend="1037";Tstart="900";shortTE="F";uid="1d2ee7db-4d73-49f8-b168-a60e21390522"
CAJEWF010000009.1	RepeatMasker	DNA/CMC-Transib	7686535	7686710	1054	+	.	ID="RND-5_FAMILY-2303";Tend="945";Tstart="769";shortTE="F";uid="1c6e6339-2cd9-46cd-85ef-3d94799ec5df"
CAJEWF010000009.1	RepeatMasker	DNA/Sola-2	10776338	10776597	1299	+	.	ID="RND-1_FAMILY-349";Tend="1106";Tstart="857";shortTE="F";uid="34d4e47a-aad8-4e7f-9149-766c8e1248cd"
CAJEWF010000009.1	RepeatMasker	LTR/Gypsy	12485634	12485747	535	+	.	ID="RND-6_FAMILY-417";Tend="1152";Tstart="1039";shortTE="F";uid="e697d249-ddea-4759-8b8c-0596cd0f06df"
CAJEWF010000009.1	RepeatMasker	DNA/CMC-EnSpm	8370810	8371069	1906	+	.	ID="RND-1_FAMILY-56";Tend="1147";Tstart="887";shortTE="F";uid="52ce2166-2894-421d-ac77-062f3c1b3f06"
CAJEWF010000009.1	RepeatMasker	DNA	5759583	5760367	4442	+	.	ID="RND-5_FAMILY-1857";Tend="6312";Tstart="5619";shortTE="F";uid="54c2bb8f-4d5c-4b8f-bd1c-dfdd013bdf28"
CAJEWF010000009.1	RepeatMasker	DNA/CMC	4102781	4103075	2026	+	.	ID="RND-1_FAMILY-81";Tend="1256";Tstart="948";shortTE="F";uid="81befc69-ebd8-41ee-a5e4-f4a41daded39"
CAJEWF010000009.1	RepeatMasker	DNA/CMC-Transib	1743068	1743230	1145	+	.	ID="RND-5_FAMILY-2303";Tend="929";Tstart="766";shortTE="F";uid="461cd6e9-c7d1-4b95-acb5-ad7f61550dd1"
CAJEWF010000009.1	RepeatMasker	DNA/CMC	12958646	12958823	769	+	.	ID="enspm-n2_bta";Tend="150";Tstart="1";shortTE="F";uid="c7b21f2b-0869-4203-a5fc-c66ee9c448c8"
CAJEWF010000009.1	RepeatMasker	Unknown	11627913	11628230	1473	+	.	ID="RND-6_FAMILY-1247";Tend="1292";Tstart="956";shortTE="F";uid="280db5e9-f773-4625-8052-29ce3c970c45"
CAJEWF010000009.1	RepeatMasker	DNA/PIF-Spy	2280490	2280750	748	+	.	ID="RND-6_FAMILY-1132";Tend="1240";Tstart="974";shortTE="F";uid="f9f6283e-dac1-4bd8-a553-cb5219cb62b9"
CAJEWF010000009.1	RepeatMasker	LTR/Gypsy	8063263	8063396	715	+	.	ID="RND-6_FAMILY-1646";Tend="1380";Tstart="1300";shortTE="F";uid="74d6b3b9-7256-42b4-ba30-b00dc12e5465"
CAJEWF010000009.1	RepeatMasker	Unknown	14036842	14037026	1362	+	.	ID="RND-4_FAMILY-384";Tend="1021";Tstart="838";shortTE="F";uid="2b01c1f4-8aad-4391-97fe-2d92bc98f780"
CAJEWF010000009.1	RepeatMasker	LINE/CR1-Zenon	14289087	14289203	859	+	.	ID="RND-6_FAMILY-1306";Tend="1194";Tstart="1078";shortTE="F";uid="18b54db3-55ea-4ceb-a898-2b50e710f097"
CAJEWF010000009.1	RepeatMasker	DNA	4974570	4974774	759	+	.	ID="RND-5_FAMILY-1477";Tend="1086";Tstart="889";shortTE="F";uid="c293da04-b9ba-4736-a86a-2d40f3bf91dc"
CAJEWF010000009.1	RepeatMasker	DNA	13224469	13224621	937	+	.	ID="RND-1_FAMILY-194";Tend="1061";Tstart="910";shortTE="F";uid="d312afed-e46c-47fb-9c1a-6ff45d3dc076"
CAJEWF010000009.1	RepeatMasker	LTR/Gypsy	8629773	8630070	1543	+	.	ID="RND-3_FAMILY-29";Tend="1340";Tstart="1077";shortTE="F";uid="8f2767a6-6b78-48fc-bbee-8dafecaaf4eb"
CAJEWF010000009.1	RepeatMasker	DNA/TcMar-Tc1	13570819	13571048	1411	+	.	ID="RND-1_FAMILY-275";Tend="1194";Tstart="970";shortTE="F";uid="4395e42d-6767-496e-81e6-a52f605e4827"
CAJEWF010000009.1	RepeatMasker	DNA/CMC	7432890	7433151	2289	+	.	ID="RND-5_FAMILY-844";Tend="1107";Tstart="847";shortTE="F";uid="e4998289-5906-4723-9ca8-186ed14f3782"
CAJEWF010000009.1	RepeatMasker	DNA/CMC-Transib	3773606	3773758	977	+	.	ID="RND-5_FAMILY-2303";Tend="911";Tstart="759";shortTE="F";uid="e3a30e3e-4a61-4cf0-9ce6-d2f335889f32"
CAJEWF010000009.1	RepeatMasker	DNA/CMC-EnSpm	10602202	10602613	3110	+	.	ID="ENSPM-N3_BTA";Tend="414";Tstart="1";shortTE="F";uid="86d7439e-034f-4892-9d97-89fc67e2128b"
CAJEWF010000009.1	RepeatMasker	DNA	9697846	9698154	1326	+	.	ID="RND-5_FAMILY-971";Tend="1207";Tstart="898";shortTE="F";uid="c03eddb4-c6f8-4412-9d09-b02f35175f99"
CAJEWF010000009.1	RepeatMasker	DNA/CMC-EnSpm	9815422	9815695	1530	+	.	ID="RND-4_FAMILY-447";Tend="1219";Tstart="954";shortTE="F";uid="871edb2e-3029-4325-bcfb-6c9bfee9bc9d"
CAJEWF010000009.1	RepeatMasker	DNA/hAT?	5170513	5170712	939	+	.	ID="RND-6_FAMILY-24";Tend="1202";Tstart="992";shortTE="F";uid="6c18045f-dd8a-4d9d-a103-c4b499875c06"
CAJEWF010000009.1	RepeatMasker	DNA/CMC-EnSpm	7908078	7908241	710	+	.	ID="RND-6_FAMILY-813";Tend="551";Tstart="399";shortTE="F";uid="3d1e681f-55cd-4fcf-866e-238554c83e35"
CAJEWF010000009.1	RepeatMasker	DNA/CMC-EnSpm	3975254	3975398	1148	+	.	ID="RND-6_FAMILY-6354";Tend="1909";Tstart="1765";shortTE="F";uid="6904aea6-5367-436f-ab44-2c80bd89c81b"
CAJEWF010000009.1	RepeatMasker	LTR/Gypsy	3652765	3652899	438	+	.	ID="RND-5_FAMILY-4600";Tend="1101";Tstart="958";shortTE="F";uid="2aad0aae-3893-4dc7-b214-0603a64b5fca"
CAJEWF010000009.1	RepeatMasker	Unknown	8295609	8295772	1027	+	.	ID="RND-4_FAMILY-143";Tend="1116";Tstart="940";shortTE="F";uid="9733c796-2eac-46c9-9794-194b41e89f82"
CAJEWF010000009.1	RepeatMasker	DNA	14018568	14019683	8996	+	.	ID="RND-1_FAMILY-711";Tend="1910";Tstart="804";shortTE="F";uid="e534d58d-53a0-454c-90dc-61a79049ffad"
CAJEWF010000009.1	RepeatMasker	LINE/I-Jockey	6133032	6133328	1787	+	.	ID="RND-4_FAMILY-1190";Tend="1241";Tstart="934";shortTE="F";uid="1fbb9bc1-276b-46cf-b79d-40090148376c"
CAJEWF010000009.1	RepeatMasker	DNA/CMC-EnSpm	6460726	6460872	1059	+	.	ID="RND-6_FAMILY-10965";Tend="1069";Tstart="922";shortTE="F";uid="91489da9-5416-40b7-a17d-0a630f3bf4c8"
CAJEWF010000009.1	RepeatMasker	DNA	10559904	10560260	2362	+	.	ID="RND-1_FAMILY-488";Tend="1913";Tstart="1559";shortTE="F";uid="a01a6740-c084-4c71-b641-244954174f03"
CAJEWF010000009.1	RepeatMasker	Unknown	11703270	11703547	514	+	.	ID="RND-1_FAMILY-608";Tend="1687";Tstart="1356";shortTE="F";uid="f63e3c09-1015-450b-8c1a-c3e4cd912be4"
CAJEWF010000009.1	RepeatMasker	DNA/CMC	3726437	3726675	985	+	.	ID="RND-5_FAMILY-957";Tend="1115";Tstart="879";shortTE="F";uid="0d7fffbf-c0ce-42db-84e2-f31ad600aeda"
CAJEWF010000009.1	RepeatMasker	LTR/Gypsy	12930214	12930416	967	+	.	ID="RND-5_FAMILY-1051";Tend="1315";Tstart="1096";shortTE="F";uid="09240dcc-f88c-4fa7-8880-3858461e1125"
CAJEWF010000009.1	RepeatMasker	LTR/Gypsy	11557617	11557861	1656	+	.	ID="RND-1_FAMILY-255";Tend="1219";Tstart="975";shortTE="F";uid="dac6b14f-52a7-4209-a8b5-fcebab3af30d"
CAJEWF010000009.1	RepeatMasker	Unknown	118819	118983	1137	+	.	ID="RND-2_FAMILY-63";Tend="1031";Tstart="870";shortTE="F";uid="640a69e1-f337-4bc5-93c1-40b79829dc8b"
CAJEWF010000009.1	RepeatMasker	DNA/TcMar-Mariner	13368018	13368587	3083	+	.	ID="RND-6_FAMILY-11125";Tend="1818";Tstart="1251";shortTE="F";uid="6df8006f-9d09-4161-8103-4a62f1984c7c"
CAJEWF010000009.1	RepeatMasker	DNA/CMC-Transib	4435754	4435918	772	+	.	ID="RND-5_FAMILY-2303";Tend="932";Tstart="767";shortTE="F";uid="920c9199-3fd9-4a92-b618-899fc1b2497b"
CAJEWF010000009.1	RepeatMasker	Unknown	8886393	8886623	1707	+	.	ID="RND-1_FAMILY-171";Tend="1140";Tstart="909";shortTE="F";uid="dbf07ca3-ae09-41f6-b205-ccbc0c144fee"
CAJEWF010000009.1	RepeatMasker	DNA/hAT-hATm	6982911	6983120	1289	+	.	ID="rnd-6_family-7639";Tend="2488";Tstart="2290";shortTE="F";uid="f09eed55-0daf-4744-88ff-6aca3509dfce"
CAJEWF010000009.1	RepeatMasker	DNA/CMC-EnSpm	1794085	1794247	1764	+	.	ID="RND-6_FAMILY-2124";Tend="1160";Tstart="646";shortTE="F";uid="709ee400-9da1-4a48-908f-08c5fb494520"
CAJEWF010000009.1	RepeatMasker	DNA/CMC	14537006	14538116	4558	+	.	ID="RND-1_FAMILY-623";Tend="3755";Tstart="2720";shortTE="F";uid="02c1b6fd-4f32-4ace-a669-337d1eabb883"
CAJEWF010000009.1	RepeatMasker	DNA/CMC	7357483	7357719	1585	+	.	ID="RND-5_FAMILY-957";Tend="1087";Tstart="859";shortTE="F";uid="6f8682b7-3afe-4023-9cd6-a6f39eea462e"
CAJEWF010000009.1	RepeatMasker	DNA/TcMar-Tc1	11093000	11093115	659	+	.	ID="RND-4_FAMILY-1919";Tend="1095";Tstart="957";shortTE="F";uid="07e78a82-b268-4f38-b0cd-2e734a8d10c9"
CAJEWF010000009.1	RepeatMasker	DNA	1116403	1116624	941	+	.	ID="DNA-11_BTA";Tend="551";Tstart="337";shortTE="F";uid="eb65356d-9cf9-4ea4-ab3a-cb26d94baf37"
CAJEWF010000009.1	RepeatMasker	DNA/CMC-EnSpm	9904066	9904212	1121	+	.	ID="RND-6_FAMILY-10965";Tend="1069";Tstart="923";shortTE="F";uid="b388a08c-28f1-48ff-822f-8fce9178d28d"
CAJEWF010000009.1	RepeatMasker	DNA	2398371	2398524	766	+	.	ID="DNA-5_BTA";Tend="154";Tstart="1";shortTE="F";uid="b045a074-69ef-407a-a3a3-a20ca17d5260"
CAJEWF010000009.1	RepeatMasker	DNA/CMC-EnSpm	9353221	9353475	984	+	.	ID="RND-1_FAMILY-56";Tend="1151";Tstart="898";shortTE="F";uid="76626535-bef6-46d3-b1b1-b78f1c0ca0a6"
CAJEWF010000009.1	RepeatMasker	DNA/hAT?	2405880	2406118	1280	+	.	ID="RND-3_FAMILY-634";Tend="1201";Tstart="957";shortTE="F";uid="9b52751a-6790-485c-9593-f1b79e333259"
CAJEWF010000009.1	RepeatMasker	LTR/Pao	7733122	7733230	615	+	.	ID="RND-5_FAMILY-543";Tend="1392";Tstart="1282";shortTE="F";uid="71d63f71-3090-4a8d-b57a-9ec22eb59602"
CAJEWF010000009.1	RepeatMasker	DNA	12076432	12076699	1644	+	.	ID="DNA-11_BTA";Tend="543";Tstart="275";shortTE="F";uid="91f3bfb8-af1e-4cbd-9f64-30f0bb71d7ce"
CAJEWF010000009.1	RepeatMasker	DNA/hAT-Tip100	5270996	5271246	496	+	.	ID="RND-5_FAMILY-926";Tend="1620";Tstart="1380";shortTE="F";uid="22db5eeb-d70b-491e-bf92-e49272322a86"
CAJEWF010000009.1	RepeatMasker	RC/Helitron	9196563	9196822	1794	+	.	ID="HELITRON-1N1B_BTA";Tend="262";Tstart="4";shortTE="F";uid="cd2c81a6-d900-4cc2-b054-2c545d990d6a"
CAJEWF010000009.1	RepeatMasker	DNA	2605728	2606004	1919	+	.	ID="RND-3_FAMILY-135";Tend="1164";Tstart="873";shortTE="F";uid="a17689d1-52ed-4171-8b8d-6a37ac429d07"
CAJEWF010000009.1	RepeatMasker	DNA/TcMar-Tc1	14185073	14185336	646	+	.	ID="MARINER-N1_BTA";Tend="276";Tstart="8";shortTE="F";uid="d17fbc38-abf8-4edc-8d1a-5f53bac8bcb5"
CAJEWF010000009.1	RepeatMasker	Unknown	8689479	8689643	1241	+	.	ID="RND-4_FAMILY-384";Tend="1004";Tstart="840";shortTE="F";uid="18b4698b-51b1-452b-8af8-24f6ac6cf8c0"
CAJEWF010000009.1	RepeatMasker	DNA/hAT?	2788207	2788378	800	+	.	ID="RND-6_FAMILY-2283";Tend="3257";Tstart="3083";shortTE="F";uid="f7d89ea9-6895-4d37-98eb-c4ea5b248fda"
CAJEWF010000009.1	RepeatMasker	DNA/CMC-EnSpm	11253013	11253251	994	+	.	ID="RND-6_FAMILY-10965";Tend="1072";Tstart="832";shortTE="F";uid="a0e23b79-0b9a-4936-8f29-9588991bfd63"
CAJEWF010000009.1	RepeatMasker	DNA/CMC	3039571	3039879	2691	+	.	ID="RND-1_FAMILY-81";Tend="1257";Tstart="949";shortTE="F";uid="4d70f05c-dbda-47b1-b028-540eb7ff35cb"
CAJEWF010000009.1	RepeatMasker	Unknown	12571160	12571565	3063	+	.	ID="RND-1_FAMILY-76";Tend="1262";Tstart="854";shortTE="F";uid="8f9f1a03-96c7-499f-b4e9-9f6c3cee6aba"
CAJEWF010000009.1	RepeatMasker	Unknown	8795655	8795869	1012	+	.	ID="RND-6_FAMILY-4179";Tend="1421";Tstart="1206";shortTE="F";uid="af43170a-f8f6-4fec-a188-a7b5a641c2d3"
CAJEWF010000009.1	RepeatMasker	DNA/CMC-EnSpm	1475741	1475867	593	+	.	ID="rnd-6_family-6392";Tend="813";Tstart="700";shortTE="F";uid="ac3a7bb9-e297-431a-8c01-58ebd19c8265"
CAJEWF010000009.1	RepeatMasker	DNA/PIF-Harbinger	11410929	11411170	1067	+	.	ID="RND-4_FAMILY-1090";Tend="1193";Tstart="952";shortTE="F";uid="9f487a5b-a6b5-45c6-b87b-7eaf10b2fc2a"
CAJEWF010000009.1	RepeatMasker	Unknown	12955043	12955218	1300	+	.	ID="RND-4_FAMILY-384";Tend="1012";Tstart="837";shortTE="F";uid="90c3a99c-2a1b-43c3-b0bf-37b980180e68"
CAJEWF010000009.1	RepeatMasker	LTR/Gypsy	1713787	1713954	1475	+	.	ID="RND-6_FAMILY-1649";Tend="1140";Tstart="973";shortTE="F";uid="55ea5f49-4620-4796-a569-26da770c69bb"
CAJEWF010000009.1	RepeatMasker	DNA/hAT-Tip100	7295249	7295451	1454	+	.	ID="RND-1_FAMILY-417";Tend="2341";Tstart="2138";shortTE="F";uid="fb2932ed-0323-4e70-85b4-ce1837224287"
CAJEWF010000009.1	RepeatMasker	DNA/CMC-EnSpm	11522349	11522608	1771	+	.	ID="RND-1_FAMILY-56";Tend="1153";Tstart="895";shortTE="F";uid="785da7c9-3ea3-4158-b416-5bf149e395b5"
CAJEWF010000009.1	RepeatMasker	DNA	4908486	4908617	997	+	.	ID="RND-6_FAMILY-11069";Tend="1031";Tstart="902";shortTE="F";uid="0683fbf3-dccc-4812-94df-6d41c04aa225"
CAJEWF010000009.1	RepeatMasker	LTR/Gypsy	11458018	11458463	3396	+	.	ID="RND-3_FAMILY-443";Tend="1288";Tstart="838";shortTE="F";uid="35c0e9a9-ce54-4f4c-a2d4-393e69551b9e"
CAJEWF010000009.1	RepeatMasker	DNA	12725450	12725687	474	+	.	ID="DNA-5_BTA";Tend="255";Tstart="18";shortTE="F";uid="806ba3bb-24a1-4c9c-a9cd-54dd9edb5081"
CAJEWF010000009.1	RepeatMasker	LTR/Gypsy	1639014	1639155	747	+	.	ID="RND-4_FAMILY-369";Tend="1189";Tstart="1048";shortTE="F";uid="b710bd8d-ca79-48d1-b7a9-aeb9227d562a"
CAJEWF010000009.1	RepeatMasker	DNA	12244284	12244521	487	+	.	ID="RND-1_FAMILY-165";Tend="1115";Tstart="861";shortTE="F";uid="b338b4ea-a73a-4ccb-8b89-3157edc2f1a7"
CAJEWF010000009.1	RepeatMasker	SINE/tRNA-V	6399652	6400973	9737	+	.	ID="RND-5_FAMILY-15";Tend="1937";Tstart="624";shortTE="F";uid="2a402238-c89b-46fa-9173-619e1303f274"
CAJEWF010000009.1	RepeatMasker	LTR/Gypsy	1410272	1410560	1962	+	.	ID="RND-3_FAMILY-29";Tend="1113";Tstart="826";shortTE="F";uid="4c4b34da-e858-4065-8fbe-eec9ee57b40c"
CAJEWF010000009.1	RepeatMasker	DNA/CMC-EnSpm	9837375	9837646	1828	+	.	ID="RND-1_FAMILY-56";Tend="1157";Tstart="895";shortTE="F";uid="7b771bd1-dc40-4fea-bfe3-9864566e34ef"
CAJEWF010000009.1	RepeatMasker	Unknown	12127445	12127589	1088	+	.	ID="RND-1_FAMILY-27";Tend="1053";Tstart="909";shortTE="F";uid="22bd540f-4687-4294-ab0a-27ec20bee087"
CAJEWF010000009.1	RepeatMasker	Unknown	10369497	10369637	583	+	.	ID="RND-4_FAMILY-162";Tend="956";Tstart="823";shortTE="F";uid="958643bc-6d10-4b83-94b7-698e15aa54b1"
CAJEWF010000009.1	RepeatMasker	DNA/CMC-Transib	12394184	12394366	1191	+	.	ID="RND-5_FAMILY-2303";Tend="939";Tstart="759";shortTE="F";uid="8ef9b865-73b6-40d2-b364-702621b52568"
CAJEWF010000009.1	RepeatMasker	RC/Helitron	11506387	11506513	622	+	.	ID="RND-6_FAMILY-12907";Tend="4757";Tstart="4636";shortTE="F";uid="c4cec0af-7da7-4520-88cb-115a4bfa5cd6"
CAJEWF010000009.1	RepeatMasker	DNA	580014	580457	1084	+	.	ID="RND-5_FAMILY-3187";Tend="1302";Tstart="866";shortTE="F";uid="3a7f95f6-a4f2-4993-98c8-dbbba9a93ee0"
CAJEWF010000009.1	RepeatMasker	LINE/CR1-Zenon	14290806	14291006	1773	+	.	ID="RND-6_FAMILY-1306";Tend="1395";Tstart="1195";shortTE="F";uid="1b414b2e-01fb-49e5-9886-f1f84e658502"
CAJEWF010000009.1	RepeatMasker	Unknown	12992308	12992482	793	+	.	ID="RND-5_FAMILY-3018";Tend="1148";Tstart="975";shortTE="F";uid="45870402-bb21-4985-9e6d-fc390f4e6fcd"
CAJEWF010000009.1	RepeatMasker	Unknown	10900727	10900999	525	+	.	ID="RND-1_FAMILY-502";Tend="1158";Tstart="908";shortTE="F";uid="50ca56b9-ac67-43aa-abfa-525373736caf"
CAJEWF010000009.1	RepeatMasker	Unknown	14255070	14255476	1724	+	.	ID="RND-1_FAMILY-337";Tend="1349";Tstart="987";shortTE="F";uid="38f3d5a3-d12d-43c2-86ba-6ec92ab2f427"
CAJEWF010000009.1	RepeatMasker	DNA/CMC-EnSpm	6484370	6484535	405	+	.	ID="RND-6_FAMILY-6354";Tend="1948";Tstart="1765";shortTE="F";uid="e64d72e3-331c-434e-b7a5-09c8fcdd96fc"
CAJEWF010000009.1	RepeatMasker	DNA	8694122	8694649	3209	+	.	ID="DNA-11_BTA";Tend="549";Tstart="8";shortTE="F";uid="aa27a30a-400b-436b-81a0-09fcd26f3c70"
CAJEWF010000009.1	RepeatMasker	Unknown	6430843	6430970	832	+	.	ID="RND-1_FAMILY-131";Tend="1156";Tstart="1025";shortTE="F";uid="c6695afb-682a-4739-ac34-e8dc9754038f"
CAJEWF010000009.1	RepeatMasker	DNA/Ginger-2	6806900	6807211	2305	+	.	ID="RND-6_FAMILY-768";Tend="2771";Tstart="2463";shortTE="F";uid="05bfb7be-299c-432e-b149-d1a0cd82a4df"
CAJEWF010000009.1	RepeatMasker	DNA	2600955	2601158	1102	+	.	ID="RND-1_FAMILY-234";Tend="1179";Tstart="945";shortTE="F";uid="c3b0b005-2128-4a91-9adb-32d04a9893c1"
CAJEWF010000009.1	RepeatMasker	Unknown	12834816	12835046	1897	+	.	ID="RND-6_FAMILY-778";Tend="1179";Tstart="949";shortTE="F";uid="1d9b2912-2e36-4745-8cb4-70d17b9e36d2"
CAJEWF010000009.1	RepeatMasker	DNA/CMC-EnSpm	604082	604337	1757	+	.	ID="RND-2_FAMILY-41";Tend="1256";Tstart="1001";shortTE="F";uid="6d5ac310-2e5b-4c04-b640-c8abd44ac743"
CAJEWF010000009.1	RepeatMasker	Unknown	12244492	12244703	770	+	.	ID="RND-4_FAMILY-315";Tend="1131";Tstart="912";shortTE="F";uid="df929b12-299f-41ea-ba7d-1e5f38a90d26"
CAJEWF010000009.1	RepeatMasker	DNA/hAT?	5633097	5633211	883	+	.	ID="HAT-N6_BTA";Tend="115";Tstart="1";shortTE="F";uid="2a0d7785-a3be-448b-a4eb-832c33009907"
CAJEWF010000009.1	RepeatMasker	Unknown	10514597	10514962	1322	+	.	ID="RND-4_FAMILY-384";Tend="1004";Tstart="838";shortTE="F";uid="c61d160c-ae16-4e0a-851e-9cd0ece3e25c"
CAJEWF010000009.1	RepeatMasker	Unknown	1537920	1538172	1707	+	.	ID="RND-5_FAMILY-1778";Tend="1161";Tstart="909";shortTE="F";uid="b2197118-023b-4e9a-97dc-3258359f237d"
CAJEWF010000009.1	RepeatMasker	DNA/CMC-Transib	7826293	7826459	1181	+	.	ID="RND-5_FAMILY-2303";Tend="932";Tstart="766";shortTE="F";uid="cff044e9-744d-4570-be1b-1b332e7dd75a"
CAJEWF010000009.1	RepeatMasker	Unknown	5187692	5187848	534	+	.	ID="RND-1_FAMILY-4";Tend="3601";Tstart="3314";shortTE="F";uid="94e7ba92-4a3a-4830-b959-5426ecd7fe4f"
CAJEWF010000009.1	RepeatMasker	DNA	4325536	4325725	514	+	.	ID="RND-1_FAMILY-124";Tend="254";Tstart="56";shortTE="F";uid="59091e5a-da45-4b84-b5e4-10d9cb7eea8a"
CAJEWF010000009.1	RepeatMasker	RC/Helitron	6822293	6822585	456	+	.	ID="RND-6_FAMILY-12907";Tend="1350";Tstart="1074";shortTE="F";uid="1557cb5c-aad7-4637-9396-a4d31f4986de"
CAJEWF010000009.1	RepeatMasker	DNA/hAT-hATm	9109465	9109566	564	+	.	ID="RND-6_FAMILY-6366";Tend="2758";Tstart="2662";shortTE="F";uid="b393afdf-3f9d-41c8-b3d2-cd17caff5bc1"
CAJEWF010000009.1	RepeatMasker	DNA/Maverick	10595624	10596869	10384	+	.	ID="RND-1_FAMILY-183";Tend="2064";Tstart="820";shortTE="F";uid="dc72f10b-153a-472e-bd92-becf9da13b81"
CAJEWF010000009.1	RepeatMasker	Unknown	4050229	4050410	476	+	.	ID="RND-6_FAMILY-6020";Tend="1541";Tstart="1369";shortTE="F";uid="27cce587-094e-4306-aeb0-ad98e2bc44fe"
CAJEWF010000009.1	RepeatMasker	DNA	11722508	11722823	1282	+	.	ID="RND-6_FAMILY-9939";Tend="425";Tstart="105";shortTE="F";uid="6469a96b-a103-4176-8bcb-5e3f1ecd0f42"
CAJEWF010000009.1	RepeatMasker	Unknown	1878277	1878462	839	+	.	ID="RND-1_FAMILY-36";Tend="1159";Tstart="973";shortTE="F";uid="8b6e84cf-516f-49b4-9fda-9296832ebc6d"
CAJEWF010000009.1	RepeatMasker	DNA	14639018	14639128	437	+	.	ID="RND-1_FAMILY-598";Tend="1136";Tstart="1032";shortTE="F";uid="f20d3c27-2b56-4fbd-8fce-7a6a21463f4d"
CAJEWF010000009.1	RepeatMasker	Unknown	10218298	10218432	454	+	.	ID="RND-1_FAMILY-27";Tend="1049";Tstart="919";shortTE="F";uid="f4b81620-fea0-4897-be92-3882865f4b34"
CAJEWF010000009.1	RepeatMasker	DNA	13920801	13921078	964	+	.	ID="RND-5_FAMILY-244";Tend="2314";Tstart="2031";shortTE="F";uid="4406bc3b-b61d-408c-9884-77f79f23ae2f"
CAJEWF010000009.1	RepeatMasker	DNA/CMC	7454945	7455159	1391	+	.	ID="RND-5_FAMILY-957";Tend="1087";Tstart="860";shortTE="F";uid="480ecb57-0c95-48c9-b344-6d34436241da"
CAJEWF010000009.1	RepeatMasker	LTR/Gypsy	12542733	12542993	1807	+	.	ID="RND-6_FAMILY-1646";Tend="1503";Tstart="1244";shortTE="F";uid="933cd03e-8685-4f36-bad0-a0a7bf76d792"
CAJEWF010000009.1	RepeatMasker	DNA/TcMar-Tc1	1620820	1621834	8706	+	.	ID="mariner-n1_bta";Tend="998";Tstart="1";shortTE="F";uid="61f687dc-9dc3-4601-a3dc-b5beabf06db9"
CAJEWF010000009.1	RepeatMasker	DNA/CMC-EnSpm	12135025	12135401	2156	+	.	ID="RND-6_FAMILY-623";Tend="1530";Tstart="1154";shortTE="F";uid="915414f4-1379-47b7-8d4c-f9ab5bb3bae0"
CAJEWF010000009.1	RepeatMasker	DNA	12059456	12059611	592	+	.	ID="RND-1_FAMILY-307";Tend="1346";Tstart="1194";shortTE="F";uid="7518be74-ad96-495a-92ba-1bd8bc360caf"
CAJEWF010000009.1	RepeatMasker	DNA/CMC-EnSpm	11484950	11485160	786	+	.	ID="RND-6_FAMILY-10965";Tend="1072";Tstart="869";shortTE="F";uid="82433b63-a51f-4679-9ba7-e9a7b1b9f5e2"
CAJEWF010000009.1	RepeatMasker	Unknown	6806525	6806887	2927	+	.	ID="RND-1_FAMILY-860";Tend="1254";Tstart="901";shortTE="F";uid="19203131-a71b-4af8-9da6-d63e3184ee96"
CAJEWF010000009.1	RepeatMasker	DNA	7632757	7633013	608	+	.	ID="DNA-11_BTA";TEgroup="ctg_9%7CDNA-11_BTA%7C16";Tend="129";Tstart="1";shortTE="F";uid="6e688119-f4a4-4c94-9e3c-ec3e420317ac"
CAJEWF010000009.1	RepeatMasker	DNA/Sola-2	1631963	1632067	441	+	.	ID="RND-5_FAMILY-866";Tend="8436";Tstart="8334";shortTE="F";uid="8546b083-c220-4d48-a8d6-cc6dbc7d0db1"
CAJEWF010000009.1	RepeatMasker	DNA/CMC-Transib	363537	363682	816	+	.	ID="RND-5_FAMILY-2303";Tend="929";Tstart="761";shortTE="F";uid="3c57a438-2265-40f1-b089-c581bdddca1f"
CAJEWF010000009.1	RepeatMasker	DNA/hAT-hAT5	422570	423182	4620	+	.	ID="RND-6_FAMILY-700";Tend="1639";Tstart="1009";shortTE="F";uid="fb99299f-6d21-4e25-8a62-02b7a6335501"
CAJEWF010000009.1	RepeatMasker	DNA	9204305	9204532	912	+	.	ID="DNA-5_BTA";Tend="255";Tstart="21";shortTE="F";uid="5ede7032-0d08-4def-8c64-ceff6726c8bd"
CAJEWF010000009.1	RepeatMasker	LTR/Gypsy	7345313	7345544	491	+	.	ID="RND-6_FAMILY-9105";Tend="1226";Tstart="934";shortTE="F";uid="2f26f1f9-1ff1-405b-8d49-c4a302517833"
CAJEWF010000009.1	RepeatMasker	DNA	752249	752435	1097	+	.	ID="RND-6_FAMILY-4789";Tend="1191";Tstart="988";shortTE="F";uid="04fcbafd-7fe6-4325-af7d-5e177a2c3851"
CAJEWF010000009.1	RepeatMasker	Unknown	8054747	8054911	1200	+	.	ID="RND-2_FAMILY-63";Tend="1034";Tstart="869";shortTE="F";uid="cc8a99a8-b752-4041-bab8-d559894943cd"
CAJEWF010000009.1	RepeatMasker	RC/Helitron	10284386	10284743	1475	+	.	ID="HELITRON-1N1B_BTA";Tend="341";Tstart="8";shortTE="F";uid="1442cf0f-6182-494a-a060-a86f9f801c6a"
CAJEWF010000009.1	RepeatMasker	DNA	13044448	13044665	1100	+	.	ID="RND-5_FAMILY-1297";Tend="3915";Tstart="3672";shortTE="F";uid="5badecaf-d92c-4840-8865-be5512af2fee"
CAJEWF010000009.1	RepeatMasker	DNA	9733102	9733248	568	+	.	ID="RND-4_FAMILY-746";Tend="608";Tstart="453";shortTE="F";uid="e32ac0f3-ce37-49f9-8f82-08ce519e274e"
CAJEWF010000009.1	RepeatMasker	DNA/PIF-Spy	11681734	11682580	5845	+	.	ID="RND-5_FAMILY-741";Tend="831";Tstart="1";shortTE="F";uid="b700140b-a092-487e-8ba5-80b82c88de81"
CAJEWF010000009.1	RepeatMasker	Unknown	1332967	1333348	1155	+	.	ID="RND-4_FAMILY-315";Tend="1313";Tstart="913";shortTE="F";uid="4c604df3-ce22-4555-838a-5305b8345ff2"
CAJEWF010000009.1	RepeatMasker	Unknown	7590463	7590642	773	+	.	ID="RND-2_FAMILY-63";Tend="1040";Tstart="865";shortTE="F";uid="4ab47004-3230-479f-95bb-4d508dddca49"
CAJEWF010000009.1	RepeatMasker	LTR/Gypsy	8077485	8077643	1229	+	.	ID="RND-6_FAMILY-1649";Tend="1133";Tstart="974";shortTE="F";uid="02236533-6698-485d-aa89-faee12c9643c"
CAJEWF010000009.1	RepeatMasker	DNA/CMC-EnSpm	9270407	9270573	856	+	.	ID="RND-1_FAMILY-56";Tend="1169";Tstart="1013";shortTE="F";uid="c657949a-9f8a-4416-9cb6-a8f42e071672"
CAJEWF010000009.1	RepeatMasker	RC/Helitron	7406347	7406520	440	+	.	ID="RND-4_FAMILY-83";Tend="1439";Tstart="1262";shortTE="F";uid="26c0448d-99ad-4e34-a83c-1f689635bfdf"
CAJEWF010000009.1	RepeatMasker	Unknown	2989432	2989702	1892	+	.	ID="RND-3_FAMILY-41";Tend="1131";Tstart="863";shortTE="F";uid="71faaeea-6400-4a5e-bdf1-c6d934ba3ad1"
CAJEWF010000009.1	RepeatMasker	DNA/TcMar-Tc1	13687380	13687840	3505	+	.	ID="RND-1_FAMILY-170";Tend="1358";Tstart="917";shortTE="F";uid="e87714c3-2978-43a1-8c86-8b70a1bdecdc"
CAJEWF010000009.1	RepeatMasker	Unknown	1516293	1516494	1151	+	.	ID="RND-4_FAMILY-384";Tend="1090";Tstart="832";shortTE="F";uid="1f271b60-2b86-45b0-8b8e-1bde94aefc9c"
CAJEWF010000009.1	RepeatMasker	DNA	8786911	8787049	970	+	.	ID="RND-6_FAMILY-11069";Tend="1032";Tstart="893";shortTE="F";uid="be48891f-2734-4ffd-84ad-66604f2a880a"
CAJEWF010000009.1	RepeatMasker	DNA/Zator	11428364	11428488	482	+	.	ID="RND-6_FAMILY-2114";Tend="2410";Tstart="2277";shortTE="F";uid="c92c6622-62ed-464d-83af-ad135abd58a3"
CAJEWF010000009.1	RepeatMasker	DNA/hAT?	13508591	13508705	794	+	.	ID="RND-5_FAMILY-4882";Tend="1048";Tstart="934";shortTE="F";uid="c690a2f8-ae60-4aff-83c5-4b8b132ebaa5"
CAJEWF010000009.1	RepeatMasker	LINE/Dong-R4	14482276	14482686	3251	+	.	ID="RND-6_FAMILY-3226";Tend="1693";Tstart="1286";shortTE="F";uid="42f42a78-36eb-4c73-8acb-c26acce22c24"
CAJEWF010000009.1	RepeatMasker	DNA/Academ-1	11917811	11918074	908	+	.	ID="RND-6_FAMILY-4818";Tend="1366";Tstart="1113";shortTE="F";uid="9a8a659e-c733-4f39-9f2a-44bc837345b7"
CAJEWF010000009.1	RepeatMasker	DNA/Maverick	4761071	4762529	12998	+	.	ID="RND-1_FAMILY-619";Tend="2277";Tstart="819";shortTE="F";uid="34a55fcf-944e-4885-aa02-76d75b319504"
CAJEWF010000009.1	RepeatMasker	Unknown	14221085	14221322	1279	+	.	ID="RND-1_FAMILY-250";Tend="1197";Tstart="956";shortTE="F";uid="31590fba-40fe-467f-9532-0d05fd148222"
CAJEWF010000009.1	RepeatMasker	DNA	9212646	9212901	1748	+	.	ID="RND-5_FAMILY-2645";Tend="1268";Tstart="1005";shortTE="F";uid="930864d2-575c-42c4-9d14-5566158a7bba"
CAJEWF010000009.1	RepeatMasker	DNA/CMC-EnSpm	9959886	9961251	12091	+	.	ID="RND-5_FAMILY-1231";Tend="3064";Tstart="1716";shortTE="F";uid="c77c68b8-1b67-4fa5-a3c1-ded147aef316"
CAJEWF010000009.1	RepeatMasker	DNA/hAT-Tip100	10471925	10473064	7383	+	.	ID="RND-5_FAMILY-413";Tend="2050";Tstart="928";shortTE="F";uid="33b75237-376c-40d9-ad20-0a0dc1710689"
CAJEWF010000009.1	RepeatMasker	DNA	12984709	12984907	1240	+	.	ID="RND-6_FAMILY-1587";Tend="1157";Tstart="959";shortTE="F";uid="a09c776b-0f37-4027-b220-f31133e06b18"
CAJEWF010000009.1	RepeatMasker	Unknown	4942318	4942512	1163	+	.	ID="RND-5_FAMILY-1778";Tend="1101";Tstart="904";shortTE="F";uid="f25a6e2e-8c2b-4b76-bfc1-ed74e8b3493b"
CAJEWF010000009.1	RepeatMasker	DNA/hAT?	756019	756232	1084	+	.	ID="RND-5_FAMILY-270";Tend="1075";Tstart="851";shortTE="F";uid="b0c0108b-9241-41e8-b115-316f993617ce"
CAJEWF010000009.1	RepeatMasker	DNA/CMC-Transib	12950109	12950277	1008	+	.	ID="RND-5_FAMILY-2303";Tend="929";Tstart="766";shortTE="F";uid="b842cbc4-60cc-435f-b84e-bad654834b4c"
CAJEWF010000009.1	RepeatMasker	LTR/Gypsy	12385641	12385918	969	+	.	ID="RND-5_FAMILY-56";Tend="1751";Tstart="1467";shortTE="F";uid="6419d379-03dc-4a83-baf4-569ae7ef7431"
CAJEWF010000009.1	RepeatMasker	RC/Helitron	12981351	12981568	646	+	.	ID="RND-6_FAMILY-9451";Tend="2352";Tstart="2131";shortTE="F";uid="ec1779f3-1cad-4815-8464-3e544c946429"
CAJEWF010000009.1	RepeatMasker	DNA/CMC-Transib	12881656	12881938	598	+	.	ID="RND-5_FAMILY-2303";TEgroup="ctg_9%7CRND-5_FAMILY-2303%7C21";Tend="933";Tstart="758";shortTE="F";uid="1c6b971a-a4d9-488d-aea4-72d82e5b0062"
CAJEWF010000009.1	RepeatMasker	DNA/CMC-EnSpm	4124794	4125045	1640	+	.	ID="RND-1_FAMILY-56";Tend="1147";Tstart="898";shortTE="F";uid="ff5c5f32-bba0-43a3-b477-42eb5c2bc4c8"
CAJEWF010000009.1	RepeatMasker	Unknown	9501938	9502078	722	+	.	ID="RND-4_FAMILY-384";Tend="975";Tstart="832";shortTE="F";uid="a61cb0cf-c696-4321-8005-33bb4ae8acd6"
CAJEWF010000009.1	RepeatMasker	LTR/DIRS	11355266	11355392	479	+	.	ID="RND-6_FAMILY-2925";Tend="1063";Tstart="938";shortTE="F";uid="8cc597c9-bd95-4d17-b94e-ea9c34216630"
CAJEWF010000009.1	RepeatMasker	DNA/hAT-hATm	657142	657882	5510	+	.	ID="RND-1_FAMILY-500";Tend="1331";Tstart="592";shortTE="F";uid="31bcbab4-7a0f-4f94-b818-4524df0733df"
CAJEWF010000009.1	RepeatMasker	DNA/hAT?	6408678	6408996	1871	+	.	ID="HAT-N6_BTA";Tend="311";Tstart="1";shortTE="F";uid="094aa76d-084f-4a92-8b62-7e8e45f7446e"
CAJEWF010000009.1	RepeatMasker	DNA/PIF-Spy	6926929	6927067	453	+	.	ID="RND-6_FAMILY-1161";Tend="7721";Tstart="7594";shortTE="F";uid="3e77f8ee-a0da-4e7e-90cd-176f9220c34c"
CAJEWF010000009.1	RepeatMasker	DNA	10661448	10661787	1879	+	.	ID="RND-5_FAMILY-1401";Tend="1246";Tstart="906";shortTE="F";uid="142a40ba-b69e-4a08-80a2-fa3ae457051d"
CAJEWF010000009.1	RepeatMasker	Unknown	8705153	8705738	1654	+	.	ID="RND-1_FAMILY-63";Tend="2689";Tstart="2055";shortTE="F";uid="e443f211-72d0-49fe-8a02-71f32972342c"
CAJEWF010000009.1	RepeatMasker	DNA/CMC	727371	727598	1807	+	.	ID="RND-5_FAMILY-957";Tend="1087";Tstart="860";shortTE="F";uid="37f48a5f-9e23-458e-b5b8-dc462a138dfc"
CAJEWF010000009.1	RepeatMasker	DNA/CMC-EnSpm	12184136	12184571	1866	+	.	ID="rnd-6_family-2037";Tend="1570";Tstart="1259";shortTE="F";uid="1bb52656-2409-48e5-ad3e-7ee511b5778d"
CAJEWF010000009.1	RepeatMasker	Unknown	13287729	13288083	802	+	.	ID="RND-6_FAMILY-2688";Tend="1358";Tstart="978";shortTE="F";uid="64db768e-8a0e-472f-819d-d0abb5b9f130"
CAJEWF010000009.1	RepeatMasker	Unknown	6260357	6260498	625	+	.	ID="RND-1_FAMILY-27";Tend="1034";Tstart="891";shortTE="F";uid="955e0eb1-60fc-40b5-8615-ef512044554d"
CAJEWF010000009.1	RepeatMasker	DNA	11143519	11143625	411	+	.	ID="RND-1_FAMILY-535";Tend="1449";Tstart="1344";shortTE="F";uid="fec1fdd2-0ef7-465d-bbcc-d8d39ee9a177"
CAJEWF010000009.1	RepeatMasker	DNA	9914929	9915043	611	+	.	ID="RND-1_FAMILY-110";Tend="1408";Tstart="1294";shortTE="F";uid="88457cfa-c192-47d1-8129-20420daf9efc"
CAJEWF010000009.1	RepeatMasker	DNA	911513	911677	577	+	.	ID="RND-6_FAMILY-1976";Tend="3967";Tstart="3805";shortTE="F";uid="31bc6343-0bc2-4070-ba4a-756a5865f5aa"
CAJEWF010000009.1	RepeatMasker	DNA	11586747	11586925	435	+	.	ID="RND-6_FAMILY-1976";TEgroup="ctg_9%7CRND-6_FAMILY-1976%7C1";Tend="3977";Tstart="3799";shortTE="T";uid="a15d21f9-c7ed-4fc0-a587-9c52309c31d8"
CAJEWF010000009.1	RepeatMasker	DNA/hAT	12099387	12099604	699	+	.	ID="HAT-N1_BTA";Tend="360";Tstart="135";shortTE="F";uid="68b8233f-e378-4879-bf88-c1533e6b1682"
CAJEWF010000009.1	RepeatMasker	DNA	7766935	7767116	700	+	.	ID="RND-1_FAMILY-713";Tend="6904";Tstart="6722";shortTE="F";uid="04b131ac-b5b9-4c97-bc8e-e03fd93cca67"
CAJEWF010000009.1	RepeatMasker	RC/Helitron	10768629	10771006	3182	+	.	ID="RND-5_FAMILY-4101";Tend="1968";Tstart="626";shortTE="F";uid="ba675d79-be3f-4999-b3c5-d26417d73149"
CAJEWF010000009.1	RepeatMasker	DNA/CMC	5627533	5627787	1867	+	.	ID="RND-5_FAMILY-957";Tend="1115";Tstart="860";shortTE="F";uid="858855b0-a83d-4196-8058-a2fd9ea96415"
CAJEWF010000009.1	RepeatMasker	Unknown	22913	23136	677	+	.	ID="RND-1_FAMILY-538";Tend="1409";Tstart="1184";shortTE="F";uid="50527bc2-5c5d-4481-9396-fcd07213a6db"
CAJEWF010000009.1	RepeatMasker	Unknown	9206633	9206794	908	+	.	ID="RND-6_FAMILY-646";Tend="1556";Tstart="1406";shortTE="F";uid="e0ddc06b-71a2-4be5-9df9-f494e73557bb"
CAJEWF010000009.1	RepeatMasker	DNA/CMC-EnSpm	5444494	5444907	3294	+	.	ID="ENSPM-N3_BTA";Tend="414";Tstart="1";shortTE="F";uid="8984430d-9fa1-44df-babc-6717d980a7d9"
CAJEWF010000009.1	RepeatMasker	Unknown	7832768	7839031	56400	+	.	ID="RND-1_FAMILY-63";Tend="7678";Tstart="1413";shortTE="F";uid="4842145d-e9b7-42c6-92e2-af3471916d71"
CAJEWF010000009.1	RepeatMasker	DNA/hAT-hAT5	12245174	12245464	2094	+	.	ID="RND-5_FAMILY-1384";Tend="1180";Tstart="892";shortTE="F";uid="e22c8c0a-d690-47b7-952c-2091d3dc8a28"
CAJEWF010000009.1	RepeatMasker	LTR/Gypsy	8976095	8976238	561	+	.	ID="RND-6_FAMILY-417";Tend="1038";Tstart="913";shortTE="F";uid="09237e65-9790-431b-b81c-20bed7a756d7"
CAJEWF010000009.1	RepeatMasker	RC/Helitron	3573058	3573158	554	+	.	ID="RND-5_FAMILY-4101";Tend="425";Tstart="316";shortTE="F";uid="92c99423-caa6-49c8-9be7-bbe4fa3418ca"
CAJEWF010000009.1	RepeatMasker	Unknown	8879079	8879266	1167	+	.	ID="RND-5_FAMILY-114";Tend="1054";Tstart="855";shortTE="F";uid="4e8ae8ee-650d-4b79-911a-53a2a1920890"
CAJEWF010000009.1	RepeatMasker	DNA/hAT?	1782503	1782625	490	+	.	ID="RND-6_FAMILY-24";Tend="1039";Tstart="927";shortTE="F";uid="77d07fd5-e732-4242-a9bf-1308698521d9"
CAJEWF010000009.1	RepeatMasker	DNA/PIF-Spy	13845973	13846913	4374	+	.	ID="ISL2EU-N2_BTA";Tend="1326";Tstart="416";shortTE="F";uid="829ad071-fa6a-411e-a360-a8f9a6c7c0a9"
CAJEWF010000009.1	RepeatMasker	DNA/TcMar-Tc1	11930041	11930720	4791	+	.	ID="RND-1_FAMILY-487";Tend="1167";Tstart="493";shortTE="F";uid="360afa86-097e-4aeb-a6dd-825811a7af91"
CAJEWF010000009.1	RepeatMasker	DNA/CMC-EnSpm	8998535	8998785	1415	+	.	ID="RND-1_FAMILY-56";Tend="1137";Tstart="892";shortTE="F";uid="3f205025-5bce-42f2-b484-008a647238ae"
CAJEWF010000009.1	RepeatMasker	DNA/CMC	4063024	4063253	1458	+	.	ID="RND-5_FAMILY-957";Tend="1087";Tstart="860";shortTE="F";uid="b0cfe4a6-7dd0-4cb5-a3a4-ffacb641b962"
CAJEWF010000009.1	RepeatMasker	DNA/hAT-Tip100	8436004	8436471	2816	+	.	ID="HAT-N2_BTA";Tend="490";Tstart="1";shortTE="F";uid="9d045f2e-89a2-4c92-aabe-7dd72693d0ed"
CAJEWF010000009.1	RepeatMasker	RC/Helitron	4743292	4743530	1154	+	.	ID="RND-6_FAMILY-894";Tend="1966";Tstart="1741";shortTE="F";uid="394d8766-2f5c-4302-b01a-032ae7dc3276"
CAJEWF010000009.1	RepeatMasker	DNA	9749672	9749974	964	+	.	ID="DNA-11_BTA";Tend="550";Tstart="277";shortTE="F";uid="bc231336-516c-4faf-ab10-a165dbcda320"
CAJEWF010000009.1	RepeatMasker	DNA/PIF-Spy	9730459	9730719	1463	+	.	ID="RND-6_FAMILY-7525";Tend="1170";Tstart="922";shortTE="F";uid="110b1e66-c863-4592-9356-449a507d31b4"
CAJEWF010000009.1	RepeatMasker	DNA/Zator	3040884	3041031	577	+	.	ID="RND-6_FAMILY-2114";Tend="2420";Tstart="2273";shortTE="F";uid="bed01e5f-2fac-4687-b49a-bac8e68eb77e"
CAJEWF010000009.1	RepeatMasker	DNA	14457674	14457890	739	+	.	ID="RND-5_FAMILY-3646";Tend="4585";Tstart="4369";shortTE="F";uid="6d70e8e5-11e1-4a57-9b90-269d2a0e052a"
CAJEWF010000009.1	RepeatMasker	Unknown	6730275	6730421	1172	+	.	ID="RND-1_FAMILY-498";Tend="3974";Tstart="3828";shortTE="F";uid="8ac80177-1411-435e-814c-694cbb2b76a5"
CAJEWF010000009.1	RepeatMasker	Unknown	1740890	1741057	1401	+	.	ID="RND-6_FAMILY-11";Tend="1080";Tstart="913";shortTE="F";uid="a8b20916-0904-4683-9304-625060fb3bf8"
CAJEWF010000009.1	RepeatMasker	DNA/CMC	3974147	3974407	1878	+	.	ID="RND-1_FAMILY-3";Tend="1167";Tstart="906";shortTE="F";uid="313ffaad-6100-4e64-995e-90db885f6f6c"
CAJEWF010000009.1	RepeatMasker	DNA/P	6811885	6812426	443	+	.	ID="P3_AG";Tend="1871";Tstart="1323";shortTE="F";uid="0897a4de-eb04-4042-a9a1-c8b57f230ed3"
CAJEWF010000009.1	RepeatMasker	DNA/PIF-Spy	11678590	11680768	15374	+	.	ID="RND-5_FAMILY-3132";Tend="2156";Tstart="2";shortTE="F";uid="d0c16c07-3913-4a1c-b248-99fd0bd950f6"
CAJEWF010000009.1	RepeatMasker	Unknown	7678885	7679062	1115	+	.	ID="RND-1_FAMILY-197";Tend="1101";Tstart="926";shortTE="F";uid="308eb505-037b-47ea-bf8c-f7ba732db328"
CAJEWF010000009.1	RepeatMasker	LTR/Copia	11557049	11557155	492	+	.	ID="RND-1_FAMILY-505";Tend="1033";Tstart="930";shortTE="F";uid="9e9664d6-e117-4c58-bd1f-d797bf2e8e89"
CAJEWF010000009.1	RepeatMasker	LTR/Gypsy	8126959	8127179	408	+	.	ID="RND-6_FAMILY-1646";Tend="1204";Tstart="990";shortTE="F";uid="897274ca-e10d-4179-9ada-4916ac49d836"
CAJEWF010000009.1	RepeatMasker	Unknown	359358	359750	2181	+	.	ID="RND-3_FAMILY-432";Tend="1343";Tstart="970";shortTE="F";uid="ba88bfe5-6262-4e51-857b-881960dc1cc1"
CAJEWF010000009.1	RepeatMasker	DNA/CMC-EnSpm	7675480	7675739	1662	+	.	ID="RND-1_FAMILY-56";Tend="1151";Tstart="893";shortTE="F";uid="8ce1e704-89b9-4e26-ae26-074affdab755"
CAJEWF010000009.1	RepeatMasker	LTR/Pao	1609910	1610156	849	+	.	ID="RND-4_FAMILY-367";Tend="1179";Tstart="917";shortTE="F";uid="37e5bbda-0c2b-4277-ba5d-d28f272c29c1"
CAJEWF010000009.1	RepeatMasker	LTR/Gypsy	8854418	8854716	945	+	.	ID="RND-6_FAMILY-1649";Tend="1403";Tstart="1146";shortTE="F";uid="15ff7809-a702-49cb-8cf5-61dfa448766b"
CAJEWF010000009.1	RepeatMasker	LTR/Pao	475394	475664	1418	+	.	ID="RND-4_FAMILY-3020";Tend="1188";Tstart="899";shortTE="F";uid="8f8689ac-ec73-42e5-9e4c-2e4404f16f54"
CAJEWF010000009.1	RepeatMasker	Unknown	8404599	8405143	4811	+	.	ID="RND-1_FAMILY-278";Tend="1373";Tstart="829";shortTE="F";uid="1cffc5cc-20d0-4b5f-9a1c-b29c05261286"
CAJEWF010000009.1	RepeatMasker	LTR/Gypsy	10397935	10398191	1187	+	.	ID="RND-6_FAMILY-1646";Tend="1505";Tstart="1244";shortTE="F";uid="b3db88a4-9f1b-429f-a8ea-05ab0182721f"
CAJEWF010000009.1	RepeatMasker	DNA/TcMar-Tigger	2714242	2714472	1556	+	.	ID="RND-1_FAMILY-244";Tend="1059";Tstart="816";shortTE="F";uid="39463eab-d9f7-450f-b19a-0b4ed093900c"
CAJEWF010000009.1	RepeatMasker	DNA/CMC	1488721	1490184	11829	+	.	ID="ENSPM-N5_BTA";Tend="1474";Tstart="1";shortTE="F";uid="b3fc8b76-19d6-4847-9ce8-5ce258bd58d3"
CAJEWF010000009.1	RepeatMasker	Unknown	5235463	5235622	841	+	.	ID="RND-5_FAMILY-505";Tend="1501";Tstart="1343";shortTE="F";uid="81bbc345-38b5-4b10-8b1b-e8162d9e4091"
CAJEWF010000009.1	RepeatMasker	DNA/PIF-Spy	13558477	13558963	2705	+	.	ID="ISL2EU-6N1_BTA";Tend="525";Tstart="45";shortTE="F";uid="df1980d3-1764-4df3-9ec0-7c45b57efd19"
CAJEWF010000009.1	RepeatMasker	DNA/hAT?	11966449	11966779	2312	+	.	ID="RND-5_FAMILY-1268";Tend="1176";Tstart="848";shortTE="F";uid="4195e225-78b1-4942-892b-d00df7ec65a0"
CAJEWF010000009.1	RepeatMasker	RC/Helitron	10055172	10055412	880	+	.	ID="RND-5_FAMILY-430";Tend="997";Tstart="751";shortTE="F";uid="31f69234-84ec-4306-954f-efd6fab8ab4e"
CAJEWF010000009.1	RepeatMasker	Unknown	926251	926732	3010	+	.	ID="RND-4_FAMILY-1071";Tend="1408";Tstart="868";shortTE="F";uid="9fb3d868-b53e-485c-a8c6-a07e35212da1"
CAJEWF010000009.1	RepeatMasker	DNA	4162910	4163173	1185	+	.	ID="DNA-11_BTA";Tend="549";Tstart="279";shortTE="F";uid="5e19fa96-c19f-47f3-9294-375faa6ac7f1"
CAJEWF010000009.1	RepeatMasker	DNA/CMC	10545050	10545305	2264	+	.	ID="RND-5_FAMILY-844";Tend="1106";Tstart="851";shortTE="F";uid="009f799c-2e39-4bab-b820-3bd84bf39f20"
CAJEWF010000009.1	RepeatMasker	LTR/Gypsy	12529724	12529979	1895	+	.	ID="RND-4_FAMILY-31";Tend="1362";Tstart="1107";shortTE="F";uid="fc7d0749-3452-4b34-b927-b2cc33a11a8b"
CAJEWF010000009.1	RepeatMasker	DNA/CMC-EnSpm	1401070	1401331	1934	+	.	ID="RND-6_FAMILY-737";Tend="1150";Tstart="885";shortTE="F";uid="84e67c5f-aa40-4dca-9ab4-afe413ca5971"
CAJEWF010000009.1	RepeatMasker	LTR/Gypsy	9274071	9274329	976	+	.	ID="RND-6_FAMILY-1646";Tend="1502";Tstart="1244";shortTE="F";uid="328ea3bf-e761-4a11-942f-33e54dc40261"
CAJEWF010000009.1	RepeatMasker	DNA	11446865	11447367	4161	+	.	ID="DNA-1_BTA";Tend="504";Tstart="1";shortTE="F";uid="23de1c20-61eb-457b-898b-cba18d661121"
CAJEWF010000009.1	RepeatMasker	DNA	3036099	3036399	1641	+	.	ID="RND-6_FAMILY-467";Tend="3954";Tstart="3640";shortTE="F";uid="a5f0cfe0-3722-41ae-bc01-77a315f56d9b"
CAJEWF010000009.1	RepeatMasker	DNA/Kolobok	8367551	8367776	666	+	.	ID="KOLOBOK-N2_BTA";Tend="225";Tstart="1";shortTE="F";uid="53ddda58-d6ba-48a3-a402-ed2af8c442f8"
CAJEWF010000009.1	RepeatMasker	DNA	10710151	10710309	655	+	.	ID="RND-4_FAMILY-4629";Tend="1239";Tstart="1070";shortTE="F";uid="6a5a91d8-72a5-4ec5-942f-ac739179b66f"
CAJEWF010000009.1	RepeatMasker	DNA	7400468	7400833	1507	+	.	ID="RND-4_FAMILY-1911";Tend="1190";Tstart="835";shortTE="F";uid="8ba0f9ee-f607-4005-ad50-5eb6d4fe505d"
CAJEWF010000009.1	RepeatMasker	DNA/TcMar-Tc1	8215426	8215649	812	+	.	ID="RND-4_FAMILY-168";Tend="1175";Tstart="964";shortTE="F";uid="a988536b-a938-4faa-836b-4d3ba53b1910"
CAJEWF010000009.1	RepeatMasker	DNA	11527925	11528088	1061	+	.	ID="rnd-6_family-11069";Tend="1029";Tstart="897";shortTE="F";uid="0be8c1c4-bffe-4a89-99fd-e808451fb4a7"
CAJEWF010000009.1	RepeatMasker	RC/Helitron	3173506	3174092	4343	+	.	ID="RND-1_FAMILY-129";Tend="1498";Tstart="919";shortTE="F";uid="5039ada4-c8eb-41c0-b750-41fd56560183"
CAJEWF010000009.1	RepeatMasker	DNA/hAT-Tip100	10088495	10088754	1786	+	.	ID="RND-6_FAMILY-968";Tend="5452";Tstart="5191";shortTE="F";uid="92485873-9889-4be4-ba84-da2db6ed0df3"
CAJEWF010000009.1	RepeatMasker	DNA/CMC	5139099	5139329	1661	+	.	ID="RND-5_FAMILY-957";Tend="1087";Tstart="860";shortTE="F";uid="bae92cf9-83f0-423e-b9f5-ab355bf34c45"
CAJEWF010000009.1	RepeatMasker	DNA/Crypton-V	6720492	6721269	1167	+	.	ID="RND-5_FAMILY-228";TEgroup="ctg_9%7CRND-5_FAMILY-228%7C1";Tend="2234";Tstart="1231";shortTE="F";uid="086c780f-958d-482f-b4ef-5faeb3e18607"
CAJEWF010000009.1	RepeatMasker	DNA/Zator	3740823	3740945	511	+	.	ID="RND-6_FAMILY-2114";Tend="2419";Tstart="2288";shortTE="F";uid="98fe5651-2457-4f40-9fa6-7f7a74bf0fcd"
CAJEWF010000009.1	RepeatMasker	DNA/CMC	2475381	2475592	1378	+	.	ID="ENSPM-N1_BTA";Tend="228";Tstart="1";shortTE="F";uid="fcdf78b5-3426-4433-be90-bd2ab46d9c20"
CAJEWF010000009.1	RepeatMasker	Unknown	7945379	7945541	615	+	.	ID="RND-3_FAMILY-432";Tend="1121";Tstart="973";shortTE="F";uid="5578befe-8a15-4e8c-8f77-fe15844a2246"
CAJEWF010000009.1	RepeatMasker	RC/Helitron	3643721	3644824	8806	+	.	ID="RND-6_FAMILY-7209";Tend="3688";Tstart="2597";shortTE="F";uid="0112242d-f4b6-4b85-962a-6afce72a2d6f"
CAJEWF010000009.1	RepeatMasker	Unknown	5667055	5667348	873	+	.	ID="RND-3_FAMILY-258";Tend="1819";Tstart="1524";shortTE="F";uid="4b7b0d41-7e40-4a54-8a06-0c57401b8855"
CAJEWF010000009.1	RepeatMasker	SINE/tRNA-Core	2196954	2197254	2584	+	.	ID="RND-1_FAMILY-159";Tend="1354";Tstart="1058";shortTE="F";uid="e6858a47-af16-41c7-bb07-579d8d639aab"
CAJEWF010000009.1	RepeatMasker	LTR/Gypsy	12299066	12299361	1126	+	.	ID="RND-3_FAMILY-29";Tend="1335";Tstart="1048";shortTE="F";uid="0c8ddd0e-8fe3-424e-a3dd-0d332ca58b02"
CAJEWF010000009.1	RepeatMasker	DNA/CMC-EnSpm	10675432	10675830	2911	+	.	ID="ENSPM-N3_BTA";Tend="414";Tstart="1";shortTE="F";uid="2f08d6e0-d845-419f-a034-5de5b936afb6"
CAJEWF010000009.1	RepeatMasker	DNA/PIF-Spy	13820434	13821003	2266	+	.	ID="rnd-1_family-203";Tend="1280";Tstart="528";shortTE="F";uid="2cd1765e-aba7-4645-b96e-bc4f3975b0e7"
CAJEWF010000009.1	RepeatMasker	DNA	3743402	3743684	1694	+	.	ID="DNA-11_BTA";Tend="275";Tstart="1";shortTE="F";uid="9a5e8257-e021-4b76-89ab-03296d8637ee"
CAJEWF010000009.1	RepeatMasker	DNA/hAT-Tip100	4203036	4203235	616	+	.	ID="RND-1_FAMILY-5";Tend="1990";Tstart="1783";shortTE="F";uid="f691e438-8588-484b-ac0f-e216241a4998"
CAJEWF010000009.1	RepeatMasker	Unknown	10106791	10106964	643	+	.	ID="RND-1_FAMILY-818";Tend="895";Tstart="731";shortTE="F";uid="eb470d3c-5aec-4fa5-9843-ee85f9f2e610"
CAJEWF010000009.1	RepeatMasker	LINE/RTE-BovB	2929984	2930244	1567	+	.	ID="RND-6_FAMILY-5298";Tend="3930";Tstart="3678";shortTE="F";uid="66992f5e-f7a9-4da7-8c8c-17fe03cc5099"
CAJEWF010000009.1	RepeatMasker	DNA/hAT-Tip100	4375863	4376487	4772	+	.	ID="RND-6_FAMILY-4363";Tend="1423";Tstart="805";shortTE="F";uid="04dcb633-70db-427b-8d42-880f9db718a4"
CAJEWF010000009.1	RepeatMasker	DNA/CMC-EnSpm	12876172	12876346	1046	+	.	ID="RND-6_FAMILY-1912";Tend="1125";Tstart="951";shortTE="F";uid="96671814-1962-4108-926f-e1682c6cc8ad"
CAJEWF010000009.1	RepeatMasker	DNA	11010276	11010930	1511	+	.	ID="RND-5_FAMILY-3498";Tend="794";Tstart="82";shortTE="F";uid="0c1bfa6b-a9db-4ea0-97ed-36c6784194d6"
CAJEWF010000009.1	RepeatMasker	Unknown	3415003	3415223	657	+	.	ID="RND-1_FAMILY-862";Tend="1744";Tstart="1525";shortTE="F";uid="9f9343b0-4859-4513-aa82-2d34202a46ca"
CAJEWF010000009.1	RepeatMasker	DNA/CMC-EnSpm	5883111	5883388	1538	+	.	ID="rnd-4_family-447";Tend="1258";Tstart="954";shortTE="F";uid="c15ab7ed-47bd-486f-b2fe-13b0db2753d6"
CAJEWF010000009.1	RepeatMasker	DNA/TcMar-Tc1	1099569	1099816	1036	+	.	ID="RND-4_FAMILY-1919";TEgroup="ctg_9%7CRND-4_FAMILY-1919%7C1";Tend="1090";Tstart="899";shortTE="F";uid="6b542e5c-7680-48bb-92c4-014160a32f92"
CAJEWF010000009.1	RepeatMasker	DNA/Academ-1	12984292	12984488	1038	+	.	ID="RND-5_FAMILY-307";Tend="1000";Tstart="802";shortTE="F";uid="31526c0c-f446-4ef2-a9a3-72dbb998b705"
CAJEWF010000009.1	RepeatMasker	DNA	12821525	12821699	962	+	.	ID="rnd-5_family-1857";Tend="4715";Tstart="4579";shortTE="F";uid="113d4685-c51d-4646-a92f-eb21cef9e6e1"
CAJEWF010000009.1	RepeatMasker	LTR/Gypsy	751725	751999	1101	+	.	ID="RND-6_FAMILY-417";Tend="1165";Tstart="891";shortTE="F";uid="f7aebfe5-06a5-465d-a509-d95e3902e530"
CAJEWF010000009.1	RepeatMasker	DNA/CMC-EnSpm	13337001	13337258	1416	+	.	ID="RND-1_FAMILY-56";Tend="1153";Tstart="893";shortTE="F";uid="c973cbe5-12c1-4f97-a535-02708cbb130f"
CAJEWF010000009.1	RepeatMasker	DNA	12366018	12366162	665	+	.	ID="RND-5_FAMILY-244";Tend="5660";Tstart="5517";shortTE="F";uid="4e21e5a9-1fff-482b-808a-d4d2d59bbf2a"
CAJEWF010000009.1	RepeatMasker	DNA/Crypton-V	11067657	11067767	478	+	.	ID="CRYPTONV-N1_BTA";Tend="2341";Tstart="2231";shortTE="F";uid="21001349-68a1-43b0-97be-5d3d579b5124"
CAJEWF010000009.1	RepeatMasker	Unknown	4725510	4725686	1512	+	.	ID="RND-6_FAMILY-11";Tend="1086";Tstart="912";shortTE="F";uid="c22ce066-09c8-41d1-8c09-0f3d6e103745"
CAJEWF010000009.1	RepeatMasker	LTR/Gypsy	10935334	10935434	438	+	.	ID="RND-3_FAMILY-443";Tend="1290";Tstart="1202";shortTE="F";uid="c449fe25-c214-4839-81fb-f215e2d59b8b"
CAJEWF010000009.1	RepeatMasker	DNA/hAT-hATm	11667969	11670996	25510	+	.	ID="RND-6_FAMILY-6366";Tend="3826";Tstart="719";shortTE="F";uid="bd64d241-3d2e-4605-9231-f0d21283973b"
CAJEWF010000009.1	RepeatMasker	Unknown	4759813	4760035	1371	+	.	ID="RND-4_FAMILY-149";Tend="1120";Tstart="893";shortTE="F";uid="c982d1c3-0176-4c35-98d1-394e80ce8129"
CAJEWF010000009.1	RepeatMasker	Unknown	2748861	2749050	497	+	.	ID="RND-5_FAMILY-652";Tend="1087";Tstart="898";shortTE="F";uid="ff843e2e-8414-4cf2-a812-433181052946"
CAJEWF010000009.1	RepeatMasker	Unknown	13138584	13139169	3260	+	.	ID="RND-1_FAMILY-896";TEgroup="ctg_9%7CRND-1_FAMILY-896%7C1";Tend="1337";Tstart="879";shortTE="F";uid="a4d944bc-586f-4dbd-bc15-85f1f7d629b2"
CAJEWF010000009.1	RepeatMasker	DNA	10080014	10080581	4260	+	.	ID="dna-4_bta";Tend="554";Tstart="1";shortTE="F";uid="45a9c489-b0c9-4af5-a2f3-bb0fc6b471f9"
CAJEWF010000009.1	RepeatMasker	DNA	13986775	13986887	694	+	.	ID="RND-5_FAMILY-2843";Tend="1074";Tstart="959";shortTE="F";uid="9caded92-47d1-4358-9def-7c1104b0fd25"
CAJEWF010000009.1	RepeatMasker	DNA/CMC	1406080	1406302	1839	+	.	ID="RND-5_FAMILY-957";Tend="1081";Tstart="859";shortTE="F";uid="dc4b24dd-cc3a-49b2-8a68-ad831b705c03"
CAJEWF010000009.1	RepeatMasker	DNA/Maverick	9709805	9710130	2133	+	.	ID="RND-2_FAMILY-28";Tend="1064";Tstart="738";shortTE="F";uid="33215402-bde2-40ad-baa8-1a5ae1295ecf"
CAJEWF010000009.1	RepeatMasker	DNA/Maverick	9827488	9827802	1688	+	.	ID="RND-2_FAMILY-28";Tend="1064";Tstart="739";shortTE="F";uid="c897f546-3f87-4ea5-9293-402003ca07d4"
CAJEWF010000009.1	RepeatMasker	Unknown	13081426	13081680	1371	+	.	ID="RND-3_FAMILY-154";Tend="1204";Tstart="961";shortTE="F";uid="51c140ab-dcf1-45d3-a3cd-bea703c28263"
CAJEWF010000009.1	RepeatMasker	DNA/CMC-EnSpm	5436565	5436765	785	+	.	ID="RND-1_FAMILY-56";Tend="1124";Tstart="917";shortTE="F";uid="f8d09470-2adf-49c7-9e79-ce25668afa9b"
CAJEWF010000009.1	RepeatMasker	DNA/CMC-EnSpm	11426806	11427066	1425	+	.	ID="RND-1_FAMILY-56";Tend="1148";Tstart="894";shortTE="F";uid="82a31193-01de-4095-a06f-5d7634ab365e"
CAJEWF010000009.1	RepeatMasker	LTR/Gypsy	12300054	12300526	3102	+	.	ID="RND-6_FAMILY-417";Tend="1401";Tstart="912";shortTE="F";uid="ae684632-5a0a-4d7e-aac0-e058d5f771d8"
CAJEWF010000009.1	RepeatMasker	DNA/hAT-Tip100	2834022	2834341	2945	+	.	ID="hat-n2_bta";Tend="825";Tstart="406";shortTE="F";uid="9093fac1-aef8-46de-9dee-f0ab122ebf9a"
CAJEWF010000009.1	RepeatMasker	Unknown	1628070	1628374	515	+	.	ID="RND-6_FAMILY-1630";Tend="1774";Tstart="1470";shortTE="F";uid="cfc59663-c035-4130-a75b-689d6bee7626"
CAJEWF010000009.1	RepeatMasker	Unknown	714519	714693	495	+	.	ID="RND-1_FAMILY-217";Tend="1155";Tstart="957";shortTE="F";uid="b3ab4d7d-2ff0-4188-b8f2-4898ca0da58e"
CAJEWF010000009.1	RepeatMasker	DNA/hAT?	6211321	6211583	1244	+	.	ID="RND-5_FAMILY-1660";Tend="1131";Tstart="870";shortTE="F";uid="ee378499-2243-4718-b447-6efd1a219445"
CAJEWF010000009.1	RepeatMasker	DNA	2666662	2666927	686	+	.	ID="RND-5_FAMILY-244";Tend="3541";Tstart="3285";shortTE="F";uid="44e2b49c-8404-4d83-87fa-0362356e5f24"
CAJEWF010000009.1	RepeatMasker	DNA	13606014	13606151	732	+	.	ID="dna-4_bta";Tend="549";Tstart="425";shortTE="F";uid="d0df7d82-2a9c-4673-bf35-112861a1d6e9"
CAJEWF010000009.1	RepeatMasker	DNA/hAT-Tip100	5461027	5461654	4335	+	.	ID="RND-1_FAMILY-809";Tend="1555";Tstart="950";shortTE="F";uid="6471ac9a-1e83-499c-a33f-01e6ff67453e"
CAJEWF010000009.1	RepeatMasker	DNA/hAT-hAT5	11004195	11004825	5194	+	.	ID="RND-6_FAMILY-700";Tend="1638";Tstart="1008";shortTE="F";uid="780148c8-798b-4f0d-8209-e0d3a8b63663"
CAJEWF010000009.1	RepeatMasker	DNA	13312635	13313836	9264	+	.	ID="RND-1_FAMILY-535";Tend="2012";Tstart="798";shortTE="F";uid="da9c067f-5f7b-4ed4-8cb1-70ca989545e0"
CAJEWF010000009.1	RepeatMasker	DNA	14342731	14343213	3568	+	.	ID="RND-6_FAMILY-1278";Tend="1295";Tstart="814";shortTE="F";uid="e25979cc-7406-4b43-a484-0e5ae6cd3551"
CAJEWF010000009.1	RepeatMasker	Unknown	10197430	10197708	1647	+	.	ID="RND-3_FAMILY-763";Tend="1193";Tstart="915";shortTE="F";uid="0305e6d9-b61d-49f6-9728-9fd7ae1bc2bc"
CAJEWF010000009.1	RepeatMasker	DNA/MULE-MuDR	634404	634554	1208	+	.	ID="RND-6_FAMILY-441";Tend="1057";Tstart="908";shortTE="F";uid="b65947e8-c51e-4a1e-a45f-46b40002c80d"
CAJEWF010000009.1	RepeatMasker	DNA	12104188	12104617	2341	+	.	ID="DNA-10_BTA";Tend="429";Tstart="1";shortTE="F";uid="c93a5c5c-823e-4f43-8195-085cbbfef352"
CAJEWF010000009.1	RepeatMasker	DNA	10945236	10945649	2986	+	.	ID="RND-1_FAMILY-86";Tend="1348";Tstart="953";shortTE="F";uid="93192b02-8d20-4751-835c-02e63a928d37"
CAJEWF010000009.1	RepeatMasker	Unknown	11173035	11173291	1269	+	.	ID="RND-1_FAMILY-36";Tend="1206";Tstart="952";shortTE="F";uid="fced6513-1ca4-4f71-a390-d4a38c4a8454"
CAJEWF010000009.1	RepeatMasker	DNA	6920168	6920412	1648	+	.	ID="RND-5_FAMILY-2645";Tend="1266";Tstart="996";shortTE="F";uid="858bb238-a5a1-4555-bead-d784c6b28f38"
CAJEWF010000009.1	RepeatMasker	DNA/CMC	7611211	7611329	635	+	.	ID="RND-5_FAMILY-957";Tend="1009";Tstart="887";shortTE="F";uid="e6a3bfde-4f04-49f9-94a5-f729b3bd2d40"
CAJEWF010000009.1	RepeatMasker	DNA/hAT-Tip100	5817891	5818347	1772	+	.	ID="RND-5_FAMILY-4888";Tend="1598";Tstart="1109";shortTE="F";uid="9760ef27-66dc-4bdd-98e0-768e934a4990"
CAJEWF010000009.1	RepeatMasker	LINE/L2	12253102	12253332	1288	+	.	ID="RND-1_FAMILY-164";Tend="1175";Tstart="945";shortTE="F";uid="7dda4322-defb-4a57-81ba-19ed2ef7f14a"
CAJEWF010000009.1	RepeatMasker	DNA	8808788	8809033	426	+	.	ID="RND-6_FAMILY-3855";Tend="3048";Tstart="2828";shortTE="F";uid="49fb6b90-d50b-4f70-9c34-18a26a22396d"
CAJEWF010000009.1	RepeatMasker	DNA/hAT-Tip100	6258217	6259159	7341	+	.	ID="RND-1_FAMILY-220";Tend="1884";Tstart="942";shortTE="F";uid="4265073a-b96b-4418-b08c-5badfdbe17a0"
CAJEWF010000009.1	RepeatMasker	RC/Helitron	11066630	11067100	2799	+	.	ID="RND-4_FAMILY-83";Tend="1943";Tstart="1426";shortTE="F";uid="d9520df6-bdd0-470f-8980-460a543c0118"
CAJEWF010000009.1	RepeatMasker	DNA/hAT?	6411418	6411744	1796	+	.	ID="HAT-N6_BTA";Tend="311";Tstart="1";shortTE="F";uid="dfb60453-db1d-482b-9768-9132d0301c21"
CAJEWF010000009.1	RepeatMasker	Unknown	4692854	4692996	530	+	.	ID="RND-2_FAMILY-342";Tend="924";Tstart="777";shortTE="F";uid="fca4632f-8528-469a-96ac-37df1bd794d3"
CAJEWF010000009.1	RepeatMasker	LINE/L2	7322999	7323259	1536	+	.	ID="RND-4_FAMILY-328";Tend="1158";Tstart="896";shortTE="F";uid="5915d36b-854f-4e8e-9fc2-034b59b1f721"
CAJEWF010000009.1	RepeatMasker	Unknown	2235170	2235752	4705	+	.	ID="RND-1_FAMILY-706";Tend="2466";Tstart="1887";shortTE="F";uid="bddaf92f-455f-40b6-a386-4f67816378bc"
CAJEWF010000009.1	RepeatMasker	DNA	8939997	8940251	1750	+	.	ID="RND-1_FAMILY-59";Tend="1242";Tstart="987";shortTE="F";uid="1544d135-1cd8-49bb-adb4-7e38fd62460b"
CAJEWF010000009.1	RepeatMasker	DNA/PIF-Spy	62754	63185	2069	+	.	ID="RND-5_FAMILY-53";Tend="1583";Tstart="1167";shortTE="F";uid="5c74105d-fdf4-409e-99a5-0b69d6030dda"
CAJEWF010000009.1	RepeatMasker	Unknown	14473845	14474547	2604	+	.	ID="RND-6_FAMILY-8761";Tend="2645";Tstart="1962";shortTE="F";uid="f3ee987a-0ba9-462d-a2c3-a2b34c76de35"
CAJEWF010000009.1	RepeatMasker	DNA/CMC-EnSpm	12373271	12373685	3452	+	.	ID="ENSPM-N3_BTA";Tend="414";Tstart="1";shortTE="F";uid="0783d848-9890-4b47-8db2-b0ddbc87249c"
CAJEWF010000009.1	RepeatMasker	LINE/L2	12164752	12165055	1462	+	.	ID="RND-1_FAMILY-164";Tend="1181";Tstart="914";shortTE="F";uid="0abdd0a5-e9b8-4251-912c-a71e722b393d"
CAJEWF010000009.1	RepeatMasker	DNA	8509132	8509317	951	+	.	ID="rnd-5_family-1857";Tend="4754";Tstart="4584";shortTE="F";uid="04a68516-3093-4fb1-be82-d6e860eff8a8"
CAJEWF010000009.1	RepeatMasker	Unknown	5194175	5195466	10310	+	.	ID="RND-6_FAMILY-1709";Tend="1923";Tstart="649";shortTE="F";uid="9e5d0883-e7cb-4d52-bcbd-a531a2763c74"
CAJEWF010000009.1	RepeatMasker	DNA	6281182	6281434	1759	+	.	ID="RND-5_FAMILY-2645";Tend="1263";Tstart="1008";shortTE="F";uid="8419bbca-b47c-4011-a78e-ab32608db953"
CAJEWF010000009.1	RepeatMasker	Unknown	13434065	13434325	1220	+	.	ID="RND-1_FAMILY-36";Tend="1210";Tstart="951";shortTE="F";uid="0ba1cab7-533b-4683-b0f8-9deb626258d6"
CAJEWF010000009.1	RepeatMasker	LTR/Gypsy	3529977	3530232	825	+	.	ID="RND-6_FAMILY-1579";Tend="1007";Tstart="745";shortTE="F";uid="9dae0d60-deb7-44c5-9b34-e907ca8e384c"
CAJEWF010000009.1	RepeatMasker	DNA	5982118	5982234	770	+	.	ID="dna-5_bta";Tend="91";Tstart="2";shortTE="F";uid="0f204e6b-9206-43e1-824a-727beb5bbc46"
CAJEWF010000009.1	RepeatMasker	Unknown	9943989	9944116	712	+	.	ID="RND-1_FAMILY-78";Tend="1080";Tstart="953";shortTE="F";uid="1af1d463-eeb2-4946-a1ef-b8e2ab752443"
CAJEWF010000009.1	RepeatMasker	DNA/CMC-EnSpm	5740915	5741081	757	+	.	ID="RND-1_FAMILY-56";Tend="1069";Tstart="902";shortTE="F";uid="cee27a22-a85f-47e9-980a-6e4ddf4bcb61"
CAJEWF010000009.1	RepeatMasker	DNA	12941038	12941541	3869	+	.	ID="DNA-1_BTA";Tend="504";Tstart="1";shortTE="F";uid="83bca2cb-e774-4cb4-961d-add94af322f2"
CAJEWF010000009.1	RepeatMasker	LTR/Gypsy	13259759	13260154	957	+	.	ID="RND-5_FAMILY-1051";Tend="1452";Tstart="1051";shortTE="F";uid="fc6724c6-8ceb-404b-bd41-555df8d1c590"
CAJEWF010000009.1	RepeatMasker	DNA/CMC-EnSpm	4853721	4853858	825	+	.	ID="RND-6_FAMILY-2037";Tend="1399";Tstart="1262";shortTE="F";uid="3617ab73-aaa9-4abb-b513-734207f98a88"
CAJEWF010000009.1	RepeatMasker	LTR/Gypsy	10867391	10867733	1455	+	.	ID="RND-6_FAMILY-1649";Tend="1309";Tstart="974";shortTE="F";uid="f5eff997-f3de-41d9-ab6b-bad76f0a6227"
CAJEWF010000009.1	RepeatMasker	DNA	7404724	7404917	894	+	.	ID="RND-6_FAMILY-14136";Tend="1101";Tstart="898";shortTE="F";uid="291d362d-026d-493c-8990-378b8655cade"
CAJEWF010000009.1	RepeatMasker	DNA/Sola-2	2700670	2700793	545	+	.	ID="RND-5_FAMILY-194";Tend="1159";Tstart="1037";shortTE="F";uid="30fd47fb-ca0c-40ed-a926-954148fef77d"
CAJEWF010000009.1	RepeatMasker	DNA/CMC	6493534	6493738	1008	+	.	ID="ENSPM-N2_BTA";Tend="202";Tstart="1";shortTE="F";uid="64564488-a2cb-4a44-ad87-5584b487f9a3"
CAJEWF010000009.1	RepeatMasker	DNA/hAT?	13179518	13179790	645	+	.	ID="RND-5_FAMILY-1268";Tend="1176";Tstart="897";shortTE="F";uid="77d0a29e-e95c-4ca1-afba-1a505ebeee98"
CAJEWF010000009.1	RepeatMasker	DNA/CMC-EnSpm	12205749	12205914	1093	+	.	ID="RND-6_FAMILY-1912";Tend="1116";Tstart="951";shortTE="F";uid="2c829cfc-b036-45ae-9ea0-d50a0553ec1b"
CAJEWF010000009.1	RepeatMasker	LTR/Gypsy	11314948	11315179	717	+	.	ID="RND-5_FAMILY-1051";Tend="1432";Tstart="1196";shortTE="F";uid="1541244f-65f0-4dd6-9db3-11541ad1e361"
CAJEWF010000009.1	RepeatMasker	Unknown	12273496	12274216	3017	+	.	ID="RND-1_FAMILY-585";TEgroup="ctg_9%7CRND-1_FAMILY-585%7C2";Tend="1592";Tstart="991";shortTE="F";uid="a451e798-5a34-43ed-89e9-736a38e192e1"
CAJEWF010000009.1	RepeatMasker	DNA	10039638	10039901	1366	+	.	ID="DNA-11_BTA";Tend="551";Tstart="275";shortTE="F";uid="42a5c575-dd62-45a6-ab3b-7079223d1ee6"
CAJEWF010000009.1	RepeatMasker	Unknown	13058895	13059069	806	+	.	ID="RND-5_FAMILY-3018";Tend="1148";Tstart="975";shortTE="F";uid="0314e5d0-883a-4895-8b13-59258e47bde9"
CAJEWF010000009.1	RepeatMasker	Unknown	45050	45293	615	+	.	ID="RND-4_FAMILY-2665";TEgroup="ctg_9%7CRND-4_FAMILY-2665%7C1";Tend="1119";Tstart="947";shortTE="F";uid="02c3b977-a983-43a2-ba65-3bf6378a195b"
CAJEWF010000009.1	RepeatMasker	DNA	8808630	8808776	513	+	.	ID="DNA-9_BTA";Tend="147";Tstart="1";shortTE="F";uid="fa7df9b8-12ae-4c44-a3b9-aec9f25073e9"
CAJEWF010000009.1	RepeatMasker	DNA/CMC-Transib	4243899	4244068	1059	+	.	ID="RND-5_FAMILY-2303";Tend="929";Tstart="755";shortTE="F";uid="ca210abd-f894-4a5b-aae2-7cd21ca7db6e"
CAJEWF010000009.1	RepeatMasker	Unknown	9077415	9077675	674	+	.	ID="RND-1_FAMILY-217";Tend="1261";Tstart="1029";shortTE="F";uid="698cbf97-9a45-40cf-88e9-1c83be297991"
CAJEWF010000009.1	RepeatMasker	LTR/Gypsy	7446868	7447112	1958	+	.	ID="RND-1_FAMILY-255";Tend="1219";Tstart="975";shortTE="F";uid="6aa377fc-cb57-4ce4-bebf-401efd757c72"
CAJEWF010000009.1	RepeatMasker	DNA/hAT-Tip100	11011013	11011370	1551	+	.	ID="RND-5_FAMILY-3523";Tend="917";Tstart="563";shortTE="F";uid="dd4bfe62-5e00-470c-98d2-c8d37dd4f537"
CAJEWF010000009.1	RepeatMasker	DNA/CMC-EnSpm	6869166	6869401	1362	+	.	ID="RND-6_FAMILY-7144";Tend="1222";Tstart="986";shortTE="F";uid="33b2f267-b490-4956-acef-68e08d91105c"
CAJEWF010000009.1	RepeatMasker	DNA	9892461	9892879	920	+	.	ID="rnd-5_family-1857";Tend="4100";Tstart="3786";shortTE="F";uid="a1d1d968-237c-4a7d-9439-6e9c4c21efe3"
CAJEWF010000009.1	RepeatMasker	Unknown	10797210	10797461	1794	+	.	ID="RND-6_FAMILY-12866";Tend="1205";Tstart="944";shortTE="F";uid="36c9f7fb-1577-434d-a4ee-5fb0421d1605"
CAJEWF010000009.1	RepeatMasker	Unknown	5644617	5644873	1353	+	.	ID="RND-5_FAMILY-38";Tend="1228";Tstart="971";shortTE="F";uid="cfc1c1cf-6879-4723-9417-4939230017c9"
CAJEWF010000009.1	RepeatMasker	LINE/I	12372513	12372810	969	+	.	ID="NIMB-2_BTA";Tend="5574";Tstart="5208";shortTE="F";uid="e0763e18-2844-4009-a0f4-392e8ba1c0d8"
CAJEWF010000009.1	RepeatMasker	Unknown	945279	945512	1396	+	.	ID="RND-1_FAMILY-545";Tend="1220";Tstart="958";shortTE="F";uid="b53591c9-bcba-43b3-bea9-b7d4ca43d01e"
CAJEWF010000009.1	RepeatMasker	DNA/CMC-EnSpm	5093431	5093597	1227	+	.	ID="RND-3_FAMILY-131";Tend="1192";Tstart="1030";shortTE="F";uid="1a3a9fcc-98a7-48de-a570-fe4b0769333d"
CAJEWF010000009.1	RepeatMasker	DNA	2314084	2314211	881	+	.	ID="DNA-11_BTA";Tend="277";Tstart="150";shortTE="F";uid="2c0226ba-8b3c-4a8f-8211-f3df7b76c8d5"
CAJEWF010000009.1	RepeatMasker	DNA/CMC-Transib	7318768	7319168	937	+	.	ID="RND-5_FAMILY-2303";TEgroup="ctg_9%7CRND-5_FAMILY-2303%7C7";Tend="928";Tstart="765";shortTE="F";uid="7475113a-fdbc-4222-b08b-d92541c1ed32"
CAJEWF010000009.1	RepeatMasker	DNA	8330608	8330819	479	+	.	ID="RND-6_FAMILY-12350";Tend="1097";Tstart="858";shortTE="F";uid="290717d8-36fd-4516-a03a-c8e961ca8f1d"
CAJEWF010000009.1	RepeatMasker	Unknown	4041235	4041509	2292	+	.	ID="RND-1_FAMILY-295";Tend="1188";Tstart="920";shortTE="F";uid="40e46fd5-c0e0-4897-b53d-1f5e7de30d30"
CAJEWF010000009.1	RepeatMasker	Unknown	12131729	12131893	1215	+	.	ID="RND-4_FAMILY-384";Tend="1004";Tstart="840";shortTE="F";uid="0223da59-fbcc-46de-9e83-a31121288f9c"
CAJEWF010000009.1	RepeatMasker	RC/Helitron	5464441	5464871	2308	+	.	ID="RND-5_FAMILY-142";Tend="1563";Tstart="1119";shortTE="F";uid="095ce08f-74c7-44ba-aede-b17a12e6a1a7"
CAJEWF010000009.1	RepeatMasker	DNA/hAT-Tip100	13035370	13035651	2739	+	.	ID="hat-n2_bta";Tend="423";Tstart="61";shortTE="F";uid="8b67fed6-b8eb-42ce-b528-e24ff042ff83"
CAJEWF010000009.1	RepeatMasker	Unknown	12535320	12535484	1370	+	.	ID="RND-5_FAMILY-652";Tend="1089";Tstart="924";shortTE="F";uid="574f76bd-7b34-4f25-a35f-a82c8cf6d665"
CAJEWF010000009.1	RepeatMasker	DNA	2986423	2986559	588	+	.	ID="RND-6_FAMILY-6295";Tend="2779";Tstart="2645";shortTE="F";uid="a594f249-5524-4674-899f-081cefb4e3b8"
CAJEWF010000009.1	RepeatMasker	DNA	3731031	3731281	1555	+	.	ID="RND-1_FAMILY-136";Tend="1163";Tstart="912";shortTE="F";uid="502b1b6f-32b9-4111-9e32-8c8359a5e937"
CAJEWF010000009.1	RepeatMasker	DNA/CMC-EnSpm	9620125	9620497	2698	+	.	ID="ENSPM-N3_BTA";Tend="414";Tstart="1";shortTE="F";uid="58314d87-008c-4fc4-8ccb-820b6c77220a"
CAJEWF010000009.1	RepeatMasker	DNA/Kolobok	14311601	14311966	2333	+	.	ID="RND-6_FAMILY-4419";Tend="1235";Tstart="900";shortTE="F";uid="0151fc4d-d0b9-4243-b2fd-f2e3a9acc5f0"
CAJEWF010000009.1	RepeatMasker	DNA	13247054	13247911	7031	+	.	ID="RND-1_FAMILY-491";Tend="1883";Tstart="1032";shortTE="F";uid="792b3be7-b44a-447a-bacf-82a378d65b58"
CAJEWF010000009.1	RepeatMasker	LTR/Gypsy	14474846	14475089	1079	+	.	ID="RND-6_FAMILY-417";Tend="1165";Tstart="912";shortTE="F";uid="5e838179-1b93-4941-889c-29ad4d8ba81d"
CAJEWF010000009.1	RepeatMasker	Unknown	4522360	4522500	768	+	.	ID="RND-1_FAMILY-37";Tend="1061";Tstart="900";shortTE="F";uid="f4f8b617-5ef9-4144-80dc-d9b90d947ba8"
CAJEWF010000009.1	RepeatMasker	DNA/CMC-Transib	8087173	8087310	937	+	.	ID="RND-5_FAMILY-2303";Tend="933";Tstart="796";shortTE="F";uid="40fdcfd0-7534-4ada-a768-cefa23ece175"
CAJEWF010000009.1	RepeatMasker	DNA/CMC-EnSpm	4817729	4817872	410	+	.	ID="RND-6_FAMILY-1165";Tend="956";Tstart="817";shortTE="F";uid="461459b7-fd16-494a-bfb8-e4972b566014"
CAJEWF010000009.1	RepeatMasker	RC/Helitron	9391249	9391549	1625	+	.	ID="HELITRON-1N1B_BTA";Tend="748";Tstart="451";shortTE="F";uid="15b90ae9-e963-481b-805f-4fe465364ed6"
CAJEWF010000009.1	RepeatMasker	DNA	12086092	12086267	1412	+	.	ID="RND-6_FAMILY-2621";Tend="2864";Tstart="2688";shortTE="F";uid="1c8c529b-3914-4217-8d3e-dc641bbb82d8"
CAJEWF010000009.1	RepeatMasker	DNA/hAT-hATm	5642713	5642982	859	+	.	ID="RND-6_FAMILY-7639";Tend="1695";Tstart="1419";shortTE="F";uid="494678b8-89fd-48a4-9719-1cc849bc001c"
CAJEWF010000009.1	RepeatMasker	DNA/hAT-Tip100	57241	57883	4886	+	.	ID="RND-1_FAMILY-49";Tend="1864";Tstart="1233";shortTE="F";uid="595f8703-fcde-493d-879b-a065b9a77e05"
CAJEWF010000009.1	RepeatMasker	Unknown	13743562	13743791	1085	+	.	ID="RND-1_FAMILY-108";Tend="1192";Tstart="961";shortTE="F";uid="b5838d35-71cc-4280-a070-4bad16432c37"
CAJEWF010000009.1	RepeatMasker	DNA	5160789	5160942	1150	+	.	ID="RND-5_FAMILY-1857";Tend="4713";Tstart="4554";shortTE="F";uid="a14865f5-168a-437f-be0f-b605c34cd370"
CAJEWF010000009.1	RepeatMasker	Unknown	4786645	4787282	4165	+	.	ID="RND-3_FAMILY-72";Tend="1500";Tstart="865";shortTE="F";uid="95b91d49-d42d-4259-82b7-ffe868ddc6d8"
CAJEWF010000009.1	RepeatMasker	DNA/CMC-EnSpm	6386590	6386853	1688	+	.	ID="RND-1_FAMILY-56";Tend="1151";Tstart="883";shortTE="F";uid="763989c9-4540-4ea8-8a72-861ae1096229"
CAJEWF010000009.1	RepeatMasker	DNA	13172904	13173132	1798	+	.	ID="RND-4_FAMILY-183";Tend="1117";Tstart="890";shortTE="F";uid="12e95ac3-d8f5-4afd-b7c0-475e2953d2d6"
CAJEWF010000009.1	RepeatMasker	Unknown	14531462	14531611	893	+	.	ID="RND-6_FAMILY-1750";Tend="1002";Tstart="855";shortTE="F";uid="7fc73d35-7802-4c76-a55e-c785b8107531"
CAJEWF010000009.1	RepeatMasker	LTR/Gypsy	1757727	1757863	523	+	.	ID="RND-3_FAMILY-25";Tend="1189";Tstart="1058";shortTE="F";uid="6a7011a4-82f7-4769-b3ef-9e6244f1b98f"
CAJEWF010000009.1	RepeatMasker	DNA/CMC-EnSpm	10421912	10422029	601	+	.	ID="RND-6_FAMILY-1912";Tend="1112";Tstart="993";shortTE="F";uid="6cd2082f-1661-4361-851d-c5b511898f27"
CAJEWF010000009.1	RepeatMasker	Unknown	4750738	4751079	1924	+	.	ID="RND-6_FAMILY-1777";Tend="1189";Tstart="885";shortTE="F";uid="c21d94a7-eb3b-4c1c-af6a-7cf532cd3aed"
CAJEWF010000009.1	RepeatMasker	LTR/Gypsy	11118001	11118141	1745	+	.	ID="RND-4_FAMILY-31";Tend="1111";Tstart="715";shortTE="F";uid="671505a7-1cd8-45e3-819b-f25cdf288dcc"
CAJEWF010000009.1	RepeatMasker	DNA/CMC-EnSpm	8136316	8136733	3254	+	.	ID="ENSPM-N3_BTA";Tend="414";Tstart="1";shortTE="F";uid="b049094e-f8c8-4d23-903f-e482b5709465"
CAJEWF010000009.1	RepeatMasker	LTR/Gypsy	6949369	6949685	806	+	.	ID="RND-6_FAMILY-417";Tend="1167";Tstart="857";shortTE="F";uid="402c3acc-c61e-4268-ac20-74b1f392c656"
CAJEWF010000009.1	RepeatMasker	DNA/hAT-Tip100	8510149	8510423	1294	+	.	ID="RND-5_FAMILY-3523";Tend="930";Tstart="669";shortTE="F";uid="0b9733ad-7681-4726-b009-eb290dad50fa"
CAJEWF010000009.1	RepeatMasker	DNA	13427660	13427783	556	+	.	ID="RND-4_FAMILY-1911";Tend="994";Tstart="868";shortTE="F";uid="dd668cb1-ce89-42ad-bd09-70cea321ba54"
CAJEWF010000009.1	RepeatMasker	Unknown	10031547	10031688	608	+	.	ID="RND-1_FAMILY-37";Tend="1041";Tstart="898";shortTE="F";uid="8c6710b9-f887-4210-b591-a908b8f4ef72"
CAJEWF010000009.1	RepeatMasker	Unknown	3725171	3725392	782	+	.	ID="RND-1_FAMILY-253";Tend="1164";Tstart="872";shortTE="F";uid="70dfa02d-6c84-4dc3-bc60-36ec25f9671f"
CAJEWF010000009.1	RepeatMasker	DNA/CMC-EnSpm	12811610	12811761	1227	+	.	ID="RND-3_FAMILY-131";Tend="1195";Tstart="1043";shortTE="F";uid="d73f61c9-0e31-4223-be91-6f1a6d6ac80a"
CAJEWF010000009.1	RepeatMasker	LTR/Gypsy	9003581	9003827	1113	+	.	ID="RND-6_FAMILY-1646";Tend="1504";Tstart="1255";shortTE="F";uid="3ffcc8b9-800a-4146-b5a4-10efddc42b07"
CAJEWF010000009.1	RepeatMasker	Unknown	8752860	8753783	7531	+	.	ID="RND-5_FAMILY-748";Tend="1943";Tstart="997";shortTE="F";uid="a3262937-326e-4357-9895-e433e243de74"
CAJEWF010000009.1	RepeatMasker	DNA	2988005	2988282	2098	+	.	ID="DNA-11_BTA";Tend="551";Tstart="275";shortTE="F";uid="dffd24cb-886b-4798-80a5-3574ffb82f88"
CAJEWF010000009.1	RepeatMasker	Unknown	12706718	12707153	3176	+	.	ID="RND-1_FAMILY-449";Tend="1367";Tstart="937";shortTE="F";uid="330596be-cd7f-42a3-a82b-edda28a79962"
CAJEWF010000009.1	RepeatMasker	LTR/Gypsy	4732209	4732453	1880	+	.	ID="RND-1_FAMILY-255";Tend="1219";Tstart="975";shortTE="F";uid="8f56c519-c73f-4512-9b82-f4d3b8e6db5e"
CAJEWF010000009.1	RepeatMasker	Unknown	3362197	3362297	698	+	.	ID="RND-1_FAMILY-843";Tend="1378";Tstart="1278";shortTE="F";uid="f9e428dd-5527-4e39-b176-600043f8b852"
CAJEWF010000009.1	RepeatMasker	LTR/Gypsy	4957424	4957916	1394	+	.	ID="RND-5_FAMILY-1051";Tend="1366";Tstart="927";shortTE="F";uid="9ad20181-7b2d-49ef-8bbb-ebcd9edda17e"
CAJEWF010000009.1	RepeatMasker	DNA	7783716	7783924	533	+	.	ID="RND-6_FAMILY-2075";Tend="1114";Tstart="901";shortTE="F";uid="62711d18-18dc-4156-be88-8803379f90f3"
CAJEWF010000009.1	RepeatMasker	DNA	8453418	8453800	895	+	.	ID="RND-6_FAMILY-11069";TEgroup="ctg_9%7CRND-6_FAMILY-11069%7C3";Tend="1038";Tstart="901";shortTE="F";uid="3a7a0c68-b29c-419e-9b3c-c17e03a3a94d"
CAJEWF010000009.1	RepeatMasker	RC/Helitron	4023737	4024025	1371	+	.	ID="RND-4_FAMILY-309";Tend="1065";Tstart="762";shortTE="F";uid="d22ca6c1-3979-45d4-8846-4b8a6f50cadc"
CAJEWF010000009.1	RepeatMasker	Unknown	12293841	12294005	849	+	.	ID="RND-6_FAMILY-1247";Tend="1290";Tstart="1124";shortTE="F";uid="edf797f6-ee07-4219-8892-63110a1c7277"
CAJEWF010000009.1	RepeatMasker	DNA/hAT-Tip100	2842339	2843060	3405	+	.	ID="RND-5_FAMILY-4888";Tend="1744";Tstart="1066";shortTE="F";uid="fa8578be-753c-451b-9264-5d2ec60e2506"
CAJEWF010000009.1	RepeatMasker	LTR/Gypsy	1900021	1900555	2676	+	.	ID="RND-6_FAMILY-417";Tend="1401";Tstart="905";shortTE="F";uid="00c9430f-19d8-497d-b4d2-c145ba7d6ee3"
CAJEWF010000009.1	RepeatMasker	Unknown	14533719	14534125	2856	+	.	ID="RND-5_FAMILY-914";Tend="1318";Tstart="910";shortTE="F";uid="32b4e6dd-a97e-4084-8f5b-11dc538ea196"
CAJEWF010000009.1	RepeatMasker	DNA/PIF-Spy	14175759	14177388	13470	+	.	ID="ISL2EU-7N1_BTA";Tend="1630";Tstart="1";shortTE="F";uid="c69818f3-7479-4de6-bec7-e1327b0b0fe2"
CAJEWF010000009.1	RepeatMasker	LTR/Gypsy	1638374	1638505	848	+	.	ID="RND-3_FAMILY-25";Tend="1211";Tstart="1079";shortTE="F";uid="2c42f8ab-2aaa-481f-aa3a-353a8633fb9e"
CAJEWF010000009.1	RepeatMasker	DNA/CMC	12404902	12405132	1695	+	.	ID="ENSPM-N1_BTA";Tend="228";Tstart="1";shortTE="F";uid="f758c50a-df86-49da-be23-0e0e3fba5da1"
CAJEWF010000009.1	RepeatMasker	LTR/Copia	5447017	5447244	884	+	.	ID="RND-4_FAMILY-537";Tend="1498";Tstart="1286";shortTE="F";uid="1464e848-018f-4ef8-9384-f3a588696e49"
CAJEWF010000009.1	RepeatMasker	DNA/CMC-EnSpm	11300157	11300314	1336	+	.	ID="RND-6_FAMILY-1912";Tend="1116";Tstart="959";shortTE="F";uid="c7ab2450-e689-4bf9-99bf-9d232c61df54"
CAJEWF010000009.1	RepeatMasker	Unknown	8993917	8994171	1455	+	.	ID="RND-1_FAMILY-36";Tend="1206";Tstart="952";shortTE="F";uid="4a8a7263-f9ab-4dbc-930d-a14a719cb8af"
CAJEWF010000009.1	RepeatMasker	DNA/hAT-Tip100	8924199	8925500	10070	+	.	ID="RND-1_FAMILY-65";Tend="2296";Tstart="990";shortTE="F";uid="5d8e85fb-7354-445e-8f38-6dc90691431a"
CAJEWF010000009.1	RepeatMasker	LTR/Gypsy	10524432	10524890	1269	+	.	ID="RND-3_FAMILY-443";Tend="1296";Tstart="837";shortTE="F";uid="bfc45a8f-8529-469f-856a-9118618bc113"
CAJEWF010000009.1	RepeatMasker	RC/Helitron	9502083	9502817	5433	+	.	ID="RND-1_FAMILY-88";Tend="2155";Tstart="1415";shortTE="F";uid="aa7ddb36-3e72-48a4-9d3b-35e90821890c"
CAJEWF010000009.1	RepeatMasker	LTR/Gypsy	5150455	5150642	1145	+	.	ID="RND-6_FAMILY-1649";Tend="1155";Tstart="971";shortTE="F";uid="0d68c787-47cf-4816-8c20-c60a5d921a0d"
CAJEWF010000009.1	RepeatMasker	Unknown	10031686	10031996	1113	+	.	ID="RND-5_FAMILY-463";Tend="1364";Tstart="976";shortTE="F";uid="e982807e-4777-4374-8408-51aabf3b7e10"
CAJEWF010000009.1	RepeatMasker	Unknown	8548774	8548973	689	+	.	ID="RND-1_FAMILY-119";Tend="1176";Tstart="904";shortTE="F";uid="2fc135f6-137b-4c88-b7c5-32a6a62a08ed"
CAJEWF010000009.1	RepeatMasker	LINE/L2	113745	114004	1605	+	.	ID="RND-4_FAMILY-328";Tend="1159";Tstart="898";shortTE="F";uid="55797ab8-40fc-4918-aa82-c9e278301f83"
CAJEWF010000009.1	RepeatMasker	DNA/hAT-hATm	9976957	9977186	825	+	.	ID="RND-6_FAMILY-7639";Tend="1693";Tstart="1457";shortTE="F";uid="e986cbe0-e51b-4c14-a29a-adfa84bd3573"
CAJEWF010000009.1	RepeatMasker	DNA/Sola-2	11065778	11065942	414	+	.	ID="RND-1_FAMILY-595";Tend="959";Tstart="790";shortTE="F";uid="d19f6f55-1fe7-413c-96e5-9db29be8cdbe"
CAJEWF010000009.1	RepeatMasker	DNA/hAT-Tip100	13864089	13864426	2596	+	.	ID="RND-6_FAMILY-766";Tend="1523";Tstart="1168";shortTE="F";uid="4085e8ca-be30-4385-b1fb-dc61de14ea4f"
CAJEWF010000009.1	RepeatMasker	Unknown	11819258	11819737	3069	+	.	ID="RND-4_FAMILY-1778";Tend="1353";Tstart="877";shortTE="F";uid="87ae8116-2796-42b6-958c-d7a6f7be0076"
CAJEWF010000009.1	RepeatMasker	DNA/CMC	10764427	10764657	1816	+	.	ID="ENSPM-N1_BTA";Tend="228";Tstart="1";shortTE="F";uid="f9f7590f-86e2-417f-aeb0-eff592f4abcd"
CAJEWF010000009.1	RepeatMasker	Unknown	7057052	7057158	553	+	.	ID="RND-4_FAMILY-384";Tend="1021";Tstart="915";shortTE="F";uid="51f62ae5-e2ce-4f8c-af4f-788d75bd29c9"
CAJEWF010000009.1	RepeatMasker	Unknown	4809296	4809495	721	+	.	ID="RND-6_FAMILY-7169";Tend="1963";Tstart="1756";shortTE="F";uid="65ad4d83-831e-415a-b065-c3fd8ce148de"
CAJEWF010000009.1	RepeatMasker	DNA/hAT-hATm	6725509	6726184	5023	+	.	ID="RND-1_FAMILY-578";Tend="1382";Tstart="715";shortTE="F";uid="53583531-abf1-4c7a-8539-a0caa35eb27a"
CAJEWF010000009.1	RepeatMasker	DNA	12839560	12839802	703	+	.	ID="DNA-11_BTA";Tend="285";Tstart="19";shortTE="F";uid="2e4df7f6-7ec1-4e1a-b5ea-93e553ea8c79"
CAJEWF010000009.1	RepeatMasker	DNA/CMC	11269348	11269524	1104	+	.	ID="RND-1_FAMILY-652";Tend="973";Tstart="799";shortTE="F";uid="71d1bf2a-bfb1-4839-8218-eabde3fdc8d3"
CAJEWF010000009.1	RepeatMasker	DNA/CMC-Transib	7900323	7900475	940	+	.	ID="RND-5_FAMILY-2303";Tend="938";Tstart="787";shortTE="F";uid="0901fe29-d59a-4502-a468-fa67e4a63784"
CAJEWF010000009.1	RepeatMasker	DNA/Sola-2	12027256	12027380	422	+	.	ID="RND-6_FAMILY-443";Tend="2486";Tstart="2361";shortTE="F";uid="d67eebf6-7281-4540-98ba-3cbb558d10a1"
CAJEWF010000009.1	RepeatMasker	RC/Helitron	8086361	8086517	776	+	.	ID="RND-6_FAMILY-5434";Tend="4690";Tstart="4540";shortTE="F";uid="dc2961a8-f521-4965-b9b9-7e25e66f20da"
CAJEWF010000009.1	RepeatMasker	LTR/Gypsy	10266154	10267186	8981	+	.	ID="RND-1_FAMILY-459";Tend="1786";Tstart="752";shortTE="F";uid="4043206b-a11f-47c0-9dcd-145b3292623b"
CAJEWF010000009.1	RepeatMasker	Unknown	9843379	9843655	1834	+	.	ID="RND-1_FAMILY-85";Tend="1119";Tstart="885";shortTE="F";uid="e9195a22-9eee-4654-a168-a760a9762c52"
CAJEWF010000009.1	RepeatMasker	DNA/Maverick	10057188	10057513	2283	+	.	ID="RND-2_FAMILY-28";Tend="1064";Tstart="739";shortTE="F";uid="085ed9d9-e0c6-4b36-9ab0-496c8262bb0e"
CAJEWF010000009.1	RepeatMasker	DNA/PIF-Spy	13356810	13357779	7006	+	.	ID="ISL2EU-N2_BTA";Tend="972";Tstart="1";shortTE="F";uid="45bf365d-8081-49d0-883c-e70f55b704f8"
CAJEWF010000009.1	RepeatMasker	DNA	10980287	10980569	1688	+	.	ID="DNA-11_BTA";Tend="551";Tstart="275";shortTE="F";uid="ef2087cd-353c-497d-a3a4-344ba0c63df6"
CAJEWF010000009.1	RepeatMasker	DNA/CMC-EnSpm	1400134	1400338	1456	+	.	ID="RND-4_FAMILY-447";Tend="1157";Tstart="956";shortTE="F";uid="cfc3d2b8-352a-4cad-9dba-984af08a2f07"
CAJEWF010000009.1	RepeatMasker	Unknown	3138585	3138742	431	+	.	ID="RND-6_FAMILY-1752";Tend="1258";Tstart="1097";shortTE="F";uid="9f71755c-6ff3-4002-8516-622661e790ee"
CAJEWF010000009.1	RepeatMasker	Unknown	11639412	11640581	9827	+	.	ID="RND-5_FAMILY-239";Tend="1894";Tstart="731";shortTE="F";uid="9209e39f-fd16-498d-8450-670aeac2739c"
CAJEWF010000009.1	RepeatMasker	DNA/Sola-2	14009089	14010685	13233	+	.	ID="RND-1_FAMILY-349";Tend="2452";Tstart="854";shortTE="F";uid="60ccef5a-73f9-4634-b108-d26993f6ace7"
CAJEWF010000009.1	RepeatMasker	DNA/Sola-2	12408467	12410368	41656	+	.	ID="rnd-6_family-227";Tend="3949";Tstart="1";shortTE="F";uid="25eef0ee-913e-431d-9120-4b0efba6ad0a"
CAJEWF010000009.1	RepeatMasker	LTR/Gypsy	7080886	7081124	1045	+	.	ID="RND-6_FAMILY-417";Tend="1164";Tstart="912";shortTE="F";uid="fcc89be9-0533-4d55-8987-36d2dba1d539"
CAJEWF010000009.1	RepeatMasker	LTR/Gypsy	5334252	5334525	1582	+	.	ID="RND-6_FAMILY-4518";Tend="1134";Tstart="862";shortTE="F";uid="b4d6da61-266f-4ae3-865a-d03ac422d44e"
CAJEWF010000009.1	RepeatMasker	DNA	1783857	1784110	1566	+	.	ID="RND-1_FAMILY-59";Tend="1241";Tstart="986";shortTE="F";uid="9422b375-b9d5-4721-a075-2105adc215fb"
CAJEWF010000009.1	RepeatMasker	Unknown	14507749	14508101	2753	+	.	ID="RND-6_FAMILY-2007";Tend="953";Tstart="603";shortTE="F";uid="cb127278-0349-491b-b4af-e6e01fee7a9a"
CAJEWF010000009.1	RepeatMasker	RC/Helitron	13350593	13350830	1027	+	.	ID="HELITRON-1N1_BTA";TEgroup="ctg_9%7CHELITRON-1N1_BTA%7C2";Tend="850";Tstart="3";shortTE="F";uid="04d824a6-ab84-4f15-8b80-2617862d2ef7"
CAJEWF010000009.1	RepeatMasker	Unknown	8867479	8867724	1453	+	.	ID="RND-1_FAMILY-40";Tend="1208";Tstart="966";shortTE="F";uid="054769d9-1304-4354-a4bb-7056b4121c76"
CAJEWF010000009.1	RepeatMasker	DNA	7241392	7241676	1459	+	.	ID="RND-1_FAMILY-491";Tend="1484";Tstart="1212";shortTE="F";uid="101a4dc7-8c6e-4de6-acf9-1199cb24f606"
CAJEWF010000009.1	RepeatMasker	Unknown	10829528	10829647	642	+	.	ID="RND-1_FAMILY-354";Tend="1307";Tstart="1183";shortTE="F";uid="ba71a8ec-bcc1-44a4-90e0-684b68091580"
CAJEWF010000009.1	RepeatMasker	DNA	1767842	1768000	852	+	.	ID="DNA-5_BTA";Tend="159";Tstart="1";shortTE="F";uid="d1629262-f0c6-4bf8-b2a5-d941de5c11ff"
CAJEWF010000009.1	RepeatMasker	DNA/CMC-EnSpm	3474932	3475251	1877	+	.	ID="RND-6_FAMILY-2037";Tend="1557";Tstart="1255";shortTE="F";uid="ddc72bdf-7298-49d7-ad7b-a33a0cbdb871"
CAJEWF010000009.1	RepeatMasker	DNA/Sola-2	12415168	12416550	41656	+	.	ID="rnd-6_family-227";Tend="6825";Tstart="3950";shortTE="F";uid="a4be75c1-dfd3-44dc-9ff3-761d906a8408"
CAJEWF010000009.1	RepeatMasker	DNA/TcMar-Mariner	12653373	12653518	700	+	.	ID="RND-1_FAMILY-702";Tend="1860";Tstart="1716";shortTE="F";uid="2f36327c-ab4a-4a4a-90c1-cb5577c8aed7"
CAJEWF010000009.1	RepeatMasker	LTR/Copia	10615922	10616262	638	+	.	ID="RND-4_FAMILY-537";Tend="1712";Tstart="1375";shortTE="F";uid="3c835a78-adec-4fed-9961-3caeeeab67bb"
CAJEWF010000009.1	RepeatMasker	DNA/hAT-Tip100	6560361	6561299	6381	+	.	ID="RND-1_FAMILY-49";Tend="1864";Tstart="916";shortTE="F";uid="e6525c4b-dff8-4c4d-b4fb-daf435309e62"
CAJEWF010000009.1	RepeatMasker	DNA/hAT-hATm	13873988	13875838	7535	+	.	ID="RND-1_FAMILY-578";TEgroup="ctg_9%7CRND-1_FAMILY-578%7C3";Tend="2921";Tstart="706";shortTE="F";uid="5a155ce0-c704-47f4-8b29-e48fb60c7977"
CAJEWF010000009.1	RepeatMasker	DNA/hAT-Tip100	7410970	7411110	541	+	.	ID="RND-5_FAMILY-926";Tend="1621";Tstart="1472";shortTE="F";uid="7c13ccec-b7c6-46a0-a4da-4c537e73eac9"
CAJEWF010000009.1	RepeatMasker	LTR/Gypsy	1246638	1246765	491	+	.	ID="RND-5_FAMILY-1051";Tend="1452";Tstart="1321";shortTE="F";uid="81164ef6-1619-462d-a4c0-c9da4409683f"
CAJEWF010000009.1	RepeatMasker	DNA/hAT-Tip100	11190924	11191182	1389	+	.	ID="RND-5_FAMILY-3523";Tend="926";Tstart="682";shortTE="F";uid="d340f6c2-62b0-42ad-b3c0-71e6ee684844"
CAJEWF010000009.1	RepeatMasker	Unknown	861293	861621	2364	+	.	ID="RND-1_FAMILY-257";Tend="1210";Tstart="885";shortTE="F";uid="56890bfe-4946-44ad-9cb4-4aa8015f7de4"
CAJEWF010000009.1	RepeatMasker	DNA	9674859	9675137	1220	+	.	ID="RND-4_FAMILY-1880";Tend="1171";Tstart="935";shortTE="F";uid="e8c207fd-13c6-4715-9d62-2e768f1f2291"
CAJEWF010000009.1	RepeatMasker	RC/Helitron	6224317	6224687	1066	+	.	ID="HELITRON-1N1B_BTA";Tend="608";Tstart="14";shortTE="F";uid="9534c7e6-d1ec-4598-8ad1-b9e680bc21c2"
CAJEWF010000009.1	RepeatMasker	DNA	10979254	10979404	575	+	.	ID="DNA-11_BTA";Tend="173";Tstart="3";shortTE="F";uid="737dd986-1dd6-4dcf-b139-feabf9f79d7c"
CAJEWF010000009.1	RepeatMasker	DNA	1933701	1933980	1266	+	.	ID="RND-1_FAMILY-165";Tend="1170";Tstart="875";shortTE="F";uid="a15cd51c-305f-4573-93be-2f55c3247764"
CAJEWF010000009.1	RepeatMasker	DNA	10305902	10306154	762	+	.	ID="DNA-1_BTA";TEgroup="ctg_9%7CDNA-1_BTA%7C6";Tend="504";Tstart="290";shortTE="T";uid="3688528f-4393-4863-8ef7-06b466660032"
CAJEWF010000009.1	RepeatMasker	Unknown	3560228	3560552	2252	+	.	ID="RND-1_FAMILY-328";Tend="1253";Tstart="930";shortTE="F";uid="efacb0e6-c43a-42c3-8ec1-d9d4c9a2c479"
CAJEWF010000009.1	RepeatMasker	DNA/Sola-2	2989185	2989421	865	+	.	ID="RND-6_FAMILY-443";Tend="2591";Tstart="2361";shortTE="F";uid="27927ae4-a863-49db-97df-0a696330c898"
CAJEWF010000009.1	RepeatMasker	DNA/CMC-Transib	4551744	4551930	1080	+	.	ID="RND-5_FAMILY-2303";Tend="951";Tstart="766";shortTE="F";uid="11cc8eeb-cb83-48d7-91cf-8047b240cf15"
CAJEWF010000009.1	RepeatMasker	RC/Helitron	12211796	12212429	823	+	.	ID="RND-4_FAMILY-803";TEgroup="ctg_9%7CRND-4_FAMILY-803%7C3";Tend="1351";Tstart="845";shortTE="F";uid="b5467089-e60c-48be-9e15-7bfa395301ae"
CAJEWF010000009.1	RepeatMasker	Unknown	10044781	10044957	1345	+	.	ID="RND-4_FAMILY-384";Tend="1012";Tstart="836";shortTE="F";uid="5bd56aa2-3c95-4a2e-938a-ade58be726b1"
CAJEWF010000009.1	RepeatMasker	Unknown	7316536	7316812	1039	+	.	ID="RND-5_FAMILY-5011";TEgroup="ctg_9%7CRND-5_FAMILY-5011%7C3";Tend="710";Tstart="185";shortTE="F";uid="2e51bec7-fdf4-47fb-9507-686d059f4aae"
CAJEWF010000009.1	RepeatMasker	DNA/Academ-1	14446465	14446985	3704	+	.	ID="RND-5_FAMILY-479";Tend="4258";Tstart="3750";shortTE="F";uid="73a198d0-efa9-480f-8c0f-72271847640c"
CAJEWF010000009.1	RepeatMasker	DNA/PIF-Harbinger	715272	715520	1337	+	.	ID="RND-4_FAMILY-1090";Tend="1192";Tstart="945";shortTE="F";uid="b8c1cb67-b05b-44d1-a62e-c066ae7b50f1"
CAJEWF010000009.1	RepeatMasker	DNA/CMC-EnSpm	8094506	8094867	1109	+	.	ID="RND-1_FAMILY-56";TEgroup="ctg_9%7CRND-1_FAMILY-56%7C4";Tend="1153";Tstart="893";shortTE="F";uid="950d77c5-561f-414c-a878-15b783983b07"
CAJEWF010000009.1	RepeatMasker	DNA/Sola-2	14057588	14058008	2068	+	.	ID="RND-1_FAMILY-349";Tend="1807";Tstart="1385";shortTE="F";uid="1d1d683f-bd2f-4bdc-95d6-a4a39d382b87"
CAJEWF010000009.1	RepeatMasker	Unknown	8778747	8779050	551	+	.	ID="RND-5_FAMILY-1547";Tend="1508";Tstart="1224";shortTE="F";uid="64f6cc08-3be7-4f64-863f-6faf11967e2f"
CAJEWF010000009.1	RepeatMasker	DNA	782978	783231	1105	+	.	ID="DNA-5_BTA";Tend="255";Tstart="1";shortTE="F";uid="9d31fa33-559e-41b8-831b-af1f034808d9"
CAJEWF010000009.1	RepeatMasker	DNA/Sola-2	8387026	8387183	772	+	.	ID="RND-1_FAMILY-872";Tend="5242";Tstart="5084";shortTE="F";uid="9a6ceeee-e874-4f32-b1c2-6739487eab86"
CAJEWF010000009.1	RepeatMasker	LINE/R1	4799829	4800515	5858	+	.	ID="R1-4_BTA";Tend="5907";Tstart="5222";shortTE="F";uid="16a96ca1-ea53-4fd6-9b0e-dfb26601b505"
CAJEWF010000009.1	RepeatMasker	DNA	10706354	10706514	1058	+	.	ID="RND-4_FAMILY-1880";Tend="1171";Tstart="990";shortTE="F";uid="aa307f67-f0a9-4d5a-b28c-4f8dac512f42"
CAJEWF010000009.1	RepeatMasker	DNA	11003519	11004194	4113	+	.	ID="dna-1_bta";Tend="1461";Tstart="1";shortTE="F";uid="2641e423-5fa9-4fc8-ab1e-9e8da254ff9b"
CAJEWF010000009.1	RepeatMasker	DNA	4533946	4534149	747	+	.	ID="RND-6_FAMILY-2377";Tend="1925";Tstart="1693";shortTE="F";uid="0bbcdf24-e700-4288-9852-b81b086d8dbf"
CAJEWF010000009.1	RepeatMasker	LTR/Copia	4208639	4208806	486	+	.	ID="RND-4_FAMILY-537";Tend="1428";Tstart="1286";shortTE="F";uid="94df4443-7ef6-42a2-b2f7-026333be3951"
CAJEWF010000009.1	RepeatMasker	RC/Helitron	8425839	8425980	464	+	.	ID="HELITRON-1N1B_BTA";Tend="247";Tstart="115";shortTE="F";uid="1beeee3b-21d9-41c6-984e-ed9f3f07a35e"
CAJEWF010000009.1	RepeatMasker	LTR/Gypsy	6576839	6577093	1252	+	.	ID="RND-6_FAMILY-417";Tend="1165";Tstart="910";shortTE="F";uid="581a5954-2cb6-42bd-8c27-a896985087e5"
CAJEWF010000009.1	RepeatMasker	DNA/Sola-2	7765482	7765604	441	+	.	ID="RND-5_FAMILY-194";Tend="1171";Tstart="1051";shortTE="F";uid="612efe06-38cf-44a3-a395-d700e35d9651"
CAJEWF010000009.1	RepeatMasker	DNA/hAT-Tip100	12159857	12160238	1929	+	.	ID="RND-5_FAMILY-413";Tend="2039";Tstart="1643";shortTE="F";uid="15968f1d-74e9-47b5-b695-90f0e33495b5"
CAJEWF010000009.1	RepeatMasker	LTR/Gypsy	9274662	9274918	430	+	.	ID="RND-4_FAMILY-31";Tend="1107";Tstart="876";shortTE="F";uid="19a38580-edce-419a-9a8b-44cdeec8ae0e"
CAJEWF010000009.1	RepeatMasker	DNA/PIF-Spy	13153007	13153793	5167	+	.	ID="ISL2EU-N2_BTA";Tend="1326";Tstart="560";shortTE="F";uid="7de6678d-4725-45c6-a8b8-b993ed87741f"
CAJEWF010000009.1	RepeatMasker	Unknown	7609708	7609879	1048	+	.	ID="RND-3_FAMILY-763";Tend="1162";Tstart="990";shortTE="F";uid="3e68ad7f-2894-4729-943e-6e4f5ef44dbc"
CAJEWF010000009.1	RepeatMasker	DNA	12284374	12284492	507	+	.	ID="dna-5_bta";Tend="234";Tstart="15";shortTE="F";uid="d19e5f8d-2694-40f8-b794-3a9ee656bacc"
CAJEWF010000009.1	RepeatMasker	DNA/TcMar-Tc1	11923616	11924009	2789	+	.	ID="RND-1_FAMILY-487";Tend="893";Tstart="493";shortTE="F";uid="5967436b-0572-4b7c-b798-b8d7b53c9117"
CAJEWF010000009.1	RepeatMasker	DNA/PIF-Spy	9811025	9811185	452	+	.	ID="RND-6_FAMILY-964";Tend="1367";Tstart="1227";shortTE="F";uid="4d0bbc34-424e-427f-a167-288aa18bc252"
CAJEWF010000009.1	RepeatMasker	Unknown	7888572	7888698	839	+	.	ID="RND-6_FAMILY-2397";Tend="1531";Tstart="1405";shortTE="F";uid="c5c33635-33f9-4775-b0b4-26b48ada1248"
CAJEWF010000009.1	RepeatMasker	LTR/Gypsy	12070598	12070752	563	+	.	ID="RND-6_FAMILY-417";Tend="1153";Tstart="999";shortTE="F";uid="653327c2-a438-49a2-84a0-8d980a66dc19"
CAJEWF010000009.1	RepeatMasker	DNA/CMC	2383095	2383323	1871	+	.	ID="RND-5_FAMILY-957";Tend="1087";Tstart="860";shortTE="F";uid="31de06af-b4f8-4679-9e73-1fe57a0b8d99"
CAJEWF010000009.1	RepeatMasker	DNA/hAT-Tip100	12344200	12345321	8520	+	.	ID="RND-5_FAMILY-2281";Tend="2016";Tstart="920";shortTE="F";uid="f93ace76-072b-4dbe-8869-fa02fc5d9ee1"
CAJEWF010000009.1	RepeatMasker	Unknown	10611761	10612001	925	+	.	ID="RND-5_FAMILY-674";Tend="1115";Tstart="832";shortTE="F";uid="6d38637a-83fb-4fd2-b36c-bee92f0ab217"
CAJEWF010000009.1	RepeatMasker	Unknown	10163170	10163400	459	+	.	ID="RND-6_FAMILY-2266";Tend="1187";Tstart="934";shortTE="F";uid="b3e18bd8-f8ff-4247-83c8-71109ee67676"
CAJEWF010000009.1	RepeatMasker	DNA/CMC	3414041	3414264	1461	+	.	ID="RND-5_FAMILY-957";Tend="1081";Tstart="859";shortTE="F";uid="5a040bb5-03b9-4df1-ae59-e7920dec933f"
CAJEWF010000009.1	RepeatMasker	LTR/Gypsy	5019543	5019975	2455	+	.	ID="RND-6_FAMILY-1649";Tend="1402";Tstart="973";shortTE="F";uid="e814da40-dce2-4245-bcce-f6a91dd157c5"
CAJEWF010000009.1	RepeatMasker	DNA/CMC-Transib	7510921	7511039	727	+	.	ID="RND-5_FAMILY-2303";Tend="913";Tstart="794";shortTE="F";uid="fe33f92c-fa5c-4058-b9e0-e6ee07ba2278"
CAJEWF010000009.1	RepeatMasker	LTR/Gypsy	10996370	10996793	2197	+	.	ID="RND-3_FAMILY-29";Tend="1230";Tstart="824";shortTE="F";uid="0d2b3fd2-f058-4c9a-9cff-15ebdf7b8a80"
CAJEWF010000009.1	RepeatMasker	DNA/CMC-Transib	10045975	10046141	1046	+	.	ID="RND-5_FAMILY-2303";Tend="925";Tstart="761";shortTE="F";uid="8fc0298c-d4e8-459f-aeef-d9e7d0afd26a"
CAJEWF010000009.1	RepeatMasker	Unknown	2485898	2486042	1086	+	.	ID="RND-1_FAMILY-27";Tend="1051";Tstart="907";shortTE="F";uid="14d6f6a1-b0cc-4c62-8634-804aa6968d2a"
CAJEWF010000009.1	RepeatMasker	Unknown	5059955	5060071	442	+	.	ID="RND-1_FAMILY-502";Tend="1163";Tstart="1038";shortTE="F";uid="a6f500c8-f6e6-48db-b307-7afb9368c5d2"
CAJEWF010000009.1	RepeatMasker	LINE/I	7524811	7525000	875	+	.	ID="RND-6_FAMILY-3469";Tend="374";Tstart="191";shortTE="F";uid="253dd60b-ae15-431c-952e-2e542650c103"
CAJEWF010000009.1	RepeatMasker	DNA	9658306	9658579	1605	+	.	ID="DNA-11_BTA";Tend="278";Tstart="10";shortTE="F";uid="6c080d51-3c9d-4feb-a2c1-b6352abf2458"
CAJEWF010000009.1	RepeatMasker	Unknown	10347569	10347845	1062	+	.	ID="RND-1_FAMILY-502";Tend="1171";Tstart="911";shortTE="F";uid="ea2446e2-4b86-45f9-8314-6555c682524d"
CAJEWF010000009.1	RepeatMasker	DNA/hAT-hATm	2674942	2675258	601	+	.	ID="RND-6_FAMILY-448";Tend="3843";Tstart="3515";shortTE="F";uid="a520d709-f0aa-4836-a02f-f7d4094dfd19"
CAJEWF010000009.1	RepeatMasker	Unknown	4204551	4204776	1400	+	.	ID="RND-1_FAMILY-36";Tend="1175";Tstart="950";shortTE="F";uid="04cdca29-c42c-48bb-aa7e-de26e4fdb750"
CAJEWF010000009.1	RepeatMasker	RC/Helitron	6231855	6233064	5092	+	.	ID="RND-5_FAMILY-430";Tend="1869";Tstart="579";shortTE="F";uid="ecc749e2-0324-4f12-a068-2262943dc9aa"
CAJEWF010000009.1	RepeatMasker	RC/Helitron	911850	912123	710	+	.	ID="RND-5_FAMILY-142";Tend="1117";Tstart="851";shortTE="F";uid="e6d69eb5-637d-4b0a-b6e9-2616a64a7862"
CAJEWF010000009.1	RepeatMasker	LTR/Gypsy	7864445	7864652	569	+	.	ID="RND-3_FAMILY-25";Tend="1279";Tstart="1076";shortTE="F";uid="a84011d7-1f76-406b-a448-608ac394ce75"
CAJEWF010000009.1	RepeatMasker	Unknown	12600950	12601098	1263	+	.	ID="RND-1_FAMILY-66";Tend="1940";Tstart="1793";shortTE="F";uid="5042e1a0-1421-4e0a-bade-eeeaecfbd614"
CAJEWF010000009.1	RepeatMasker	DNA	5408233	5408338	794	+	.	ID="DNA-5_BTA";Tend="255";Tstart="150";shortTE="F";uid="08349854-6375-45a2-ad85-0bd112a18900"
CAJEWF010000009.1	RepeatMasker	Unknown	12272214	12272441	838	+	.	ID="RND-5_FAMILY-652";Tend="1146";Tstart="919";shortTE="F";uid="c78f2a9d-8b93-4e56-b160-a8780887529f"
CAJEWF010000009.1	RepeatMasker	RC/Helitron	12749343	12750152	4314	+	.	ID="RND-5_FAMILY-4101";Tend="1672";Tstart="382";shortTE="F";uid="89a04553-3cbc-419f-ae9d-df0408438709"
CAJEWF010000009.1	RepeatMasker	DNA/Sola-2	14452643	14453312	4525	+	.	ID="RND-5_FAMILY-1269";Tend="1557";Tstart="845";shortTE="F";uid="17f8b2c5-4df4-4da5-a60c-30b14fdfbc37"
CAJEWF010000009.1	RepeatMasker	DNA	11990915	11991044	895	+	.	ID="RND-6_FAMILY-11069";Tend="1031";Tstart="902";shortTE="F";uid="ab467615-7398-4fda-bccb-a35b703ab819"
CAJEWF010000009.1	RepeatMasker	Unknown	1561335	1561501	1296	+	.	ID="RND-1_FAMILY-404";Tend="940";Tstart="774";shortTE="F";uid="cb08340b-a81a-4c55-88af-694727f86e9b"
CAJEWF010000009.1	RepeatMasker	Unknown	12325108	12325314	496	+	.	ID="RND-1_FAMILY-223";Tend="1209";Tstart="1007";shortTE="F";uid="38fcb2b2-60f9-41b3-a030-06aaaae5d865"
CAJEWF010000009.1	RepeatMasker	Unknown	10508881	10509135	763	+	.	ID="RND-6_FAMILY-1712";Tend="1197";Tstart="956";shortTE="F";uid="f0658581-22e6-4f73-90bd-f56b2906e082"
CAJEWF010000009.1	RepeatMasker	DNA/PIF-Spy	4985412	4985624	635	+	.	ID="ISL2EU-2_BTA";Tend="212";Tstart="1";shortTE="F";uid="71d01c5e-eda5-4324-8d81-8b44ed0dec8d"
CAJEWF010000009.1	RepeatMasker	Unknown	1840298	1840570	1617	+	.	ID="RND-1_FAMILY-233";Tend="1174";Tstart="885";shortTE="F";uid="975703c9-8995-47a4-b4d7-1c1e5aa99f7e"
CAJEWF010000009.1	RepeatMasker	DNA/CMC-Transib	10278312	10278473	929	+	.	ID="RND-5_FAMILY-2303";Tend="929";Tstart="764";shortTE="F";uid="eaa407f9-b7a6-47ca-b601-8aed2d8736a2"
CAJEWF010000009.1	RepeatMasker	RC/Helitron	14632415	14632822	3010	+	.	ID="RND-6_FAMILY-410";Tend="1652";Tstart="1233";shortTE="F";uid="677d9374-d288-461b-b97a-2e5e94e87c64"
CAJEWF010000009.1	RepeatMasker	Unknown	5379442	5379626	509	+	.	ID="RND-6_FAMILY-11";Tend="1091";Tstart="913";shortTE="F";uid="97203366-6d5d-46d9-ad9e-d7244902faa7"
CAJEWF010000009.1	RepeatMasker	Unknown	4826997	4827174	1190	+	.	ID="RND-5_FAMILY-652";Tend="1090";Tstart="914";shortTE="F";uid="39365dd1-523b-4efa-b6f9-0495f7e05257"
CAJEWF010000009.1	RepeatMasker	Unknown	12271517	12271702	549	+	.	ID="RND-1_FAMILY-585";Tend="1581";Tstart="1423";shortTE="F";uid="e002eda0-9937-4a35-b16b-9801a66b8edc"
CAJEWF010000009.1	RepeatMasker	RC/Helitron	4510537	4510643	719	+	.	ID="RND-6_FAMILY-894";Tend="1967";Tstart="1859";shortTE="F";uid="5d302737-295d-48e5-bbcd-21a462ffdc65"
CAJEWF010000009.1	RepeatMasker	RC/Helitron	13197659	13197930	1893	+	.	ID="RND-5_FAMILY-5776";Tend="1205";Tstart="948";shortTE="F";uid="77bc89f2-f620-4312-b9e8-cdc78772a93d"
CAJEWF010000009.1	RepeatMasker	Unknown	937287	937685	3576	+	.	ID="RND-1_FAMILY-354";Tend="1283";Tstart="885";shortTE="F";uid="87c1a17b-8817-4f43-a8d7-0cf54c33793a"
CAJEWF010000009.1	RepeatMasker	DNA/Sola-1	4897984	4898127	813	+	.	ID="RND-6_FAMILY-2403";Tend="1085";Tstart="942";shortTE="F";uid="8a802651-f3ec-435a-b1c9-98c4d55b3423"
CAJEWF010000009.1	RepeatMasker	Unknown	57991	58102	473	+	.	ID="RND-5_FAMILY-948";Tend="1189";Tstart="1078";shortTE="F";uid="362e06df-0002-402d-b2c7-88694ebc03ef"
CAJEWF010000009.1	RepeatMasker	Unknown	2002751	2003123	423	+	.	ID="RND-1_FAMILY-257";TEgroup="ctg_9%7CRND-1_FAMILY-257%7C1";Tend="1239";Tstart="885";shortTE="F";uid="eb63070c-8acf-492c-a6d4-3c58e7558663"
CAJEWF010000009.1	RepeatMasker	Unknown	6477680	6478025	1445	+	.	ID="RND-6_FAMILY-1777";Tend="1284";Tstart="886";shortTE="F";uid="91bdcd0f-13c8-4433-98a3-20e487d0f78c"
CAJEWF010000009.1	RepeatMasker	LTR/Pao	12818074	12818250	1160	+	.	ID="RND-6_FAMILY-82";Tend="2993";Tstart="2817";shortTE="F";uid="0f3dd1f7-848b-40d5-8b51-aa6440e5219e"
CAJEWF010000009.1	RepeatMasker	LTR/Gypsy	8427914	8428175	1372	+	.	ID="RND-6_FAMILY-417";Tend="1168";Tstart="905";shortTE="F";uid="0c2a33f6-774f-4ab5-8ac7-c54dc3c40a95"
CAJEWF010000009.1	RepeatMasker	DNA/CMC-Transib	208034	208195	757	+	.	ID="RND-5_FAMILY-2303";Tend="926";Tstart="765";shortTE="F";uid="90ead581-7a28-4d2a-a5ce-8f9ba7c06e34"
CAJEWF010000009.1	RepeatMasker	DNA	8866349	8866560	1254	+	.	ID="RND-4_FAMILY-183";Tend="1115";Tstart="900";shortTE="F";uid="50f3f30b-aaa7-48e4-b172-f2062c3e4ab0"
CAJEWF010000009.1	RepeatMasker	LTR/Gypsy	1309219	1309489	1634	+	.	ID="RND-6_FAMILY-1646";Tend="1258";Tstart="995";shortTE="F";uid="f2b3a272-c691-454a-9585-33aad111490f"
CAJEWF010000009.1	RepeatMasker	DNA/PIF-Spy	1674	2102	2028	+	.	ID="RND-5_FAMILY-53";Tend="1583";Tstart="1167";shortTE="F";uid="015a7b23-a61d-4a76-995b-bfdbd2bf3a8f"
CAJEWF010000009.1	RepeatMasker	DNA/CMC-Chapaev-3	1504686	1504833	1294	+	.	ID="RND-6_FAMILY-649";Tend="1910";Tstart="1763";shortTE="F";uid="898fe91f-67dd-4c58-b21f-ee44a5346dbe"
CAJEWF010000009.1	RepeatMasker	DNA/CMC-Transib	8479155	8479317	1420	+	.	ID="RND-5_FAMILY-2303";Tend="927";Tstart="765";shortTE="F";uid="865af2d9-de78-4a15-a5cb-4add57fdfcc9"
CAJEWF010000009.1	RepeatMasker	DNA	9128000	9128231	1601	+	.	ID="DNA-11_BTA";Tend="516";Tstart="273";shortTE="F";uid="43e37854-ed1b-426d-b6d7-6ebb569960e2"
CAJEWF010000009.1	RepeatMasker	DNA	12013263	12013527	1645	+	.	ID="DNA-11_BTA";Tend="551";Tstart="275";shortTE="F";uid="9da591f3-8506-442c-abc2-56c164f2a732"
CAJEWF010000009.1	RepeatMasker	DNA/CMC	8993154	8993375	1495	+	.	ID="RND-5_FAMILY-957";Tend="1087";Tstart="864";shortTE="F";uid="96974a17-f166-4881-8075-26e0ba5cc42f"
CAJEWF010000009.1	RepeatMasker	LTR/Gypsy	13119114	13119425	2514	+	.	ID="RND-1_FAMILY-212";Tend="1110";Tstart="798";shortTE="F";uid="4438a408-9dc7-4808-bdcc-2e1fe6445164"
CAJEWF010000009.1	RepeatMasker	DNA/CMC-Chapaev-3	10798134	10799099	7334	+	.	ID="RND-6_FAMILY-30";Tend="1762";Tstart="794";shortTE="F";uid="86282069-e45d-41ab-ae34-fc8b3a8a50b0"
CAJEWF010000009.1	RepeatMasker	DNA/CMC	11365051	11365175	643	+	.	ID="RND-1_FAMILY-93";Tend="1187";Tstart="1063";shortTE="F";uid="6471667b-d883-46ef-969b-b8c4d092a65b"
CAJEWF010000009.1	RepeatMasker	LTR/Gypsy	10420422	10420683	1162	+	.	ID="RND-6_FAMILY-417";Tend="1165";Tstart="907";shortTE="F";uid="ea4bf4a8-282f-4ab3-9967-6a8b35381de6"
CAJEWF010000009.1	RepeatMasker	Unknown	6129959	6130359	2647	+	.	ID="RND-1_FAMILY-66";Tend="1940";Tstart="1549";shortTE="F";uid="75f75b4b-6b35-4724-9353-e475746e0958"
CAJEWF010000009.1	RepeatMasker	DNA	5457164	5457286	956	+	.	ID="DNA4-17B_BTA";Tend="276";Tstart="153";shortTE="F";uid="ea93cc51-a613-48f1-9606-5d6f70d5c2cc"
CAJEWF010000009.1	RepeatMasker	DNA	13689515	13689809	1667	+	.	ID="RND-5_FAMILY-852";Tend="1379";Tstart="1132";shortTE="F";uid="6dd8b5e6-8caf-4575-b2f9-c14a7e4d8d2d"
CAJEWF010000009.1	RepeatMasker	DNA/Academ-1	14111197	14111544	1457	+	.	ID="RND-5_FAMILY-307";Tend="1151";Tstart="790";shortTE="F";uid="12a6ce21-b58e-4190-83e3-05aed594c445"
CAJEWF010000009.1	RepeatMasker	DNA	9044117	9044331	1423	+	.	ID="RND-6_FAMILY-4789";Tend="1185";Tstart="968";shortTE="F";uid="22ba1b57-8e97-409d-906b-2cb1b929b4bf"
CAJEWF010000009.1	RepeatMasker	DNA	6340630	6340862	1346	+	.	ID="RND-3_FAMILY-135";Tend="1104";Tstart="872";shortTE="F";uid="f8eb51c6-7b54-48bc-8d87-32beefb53a43"
CAJEWF010000009.1	RepeatMasker	LTR/Gypsy	11978609	11978872	1874	+	.	ID="RND-6_FAMILY-1649";Tend="1403";Tstart="1140";shortTE="F";uid="39e41921-068d-4747-9f92-6fdcd40c0080"
CAJEWF010000009.1	RepeatMasker	LTR/DIRS	7894116	7894220	659	+	.	ID="RND-6_FAMILY-2925";Tend="1034";Tstart="930";shortTE="F";uid="8ed1847b-f06f-4db0-a2f0-c521a0d0ca85"
CAJEWF010000009.1	RepeatMasker	Unknown	3152025	3152431	1125	+	.	ID="RND-1_FAMILY-438";TEgroup="ctg_9%7CRND-1_FAMILY-438%7C1";Tend="1747";Tstart="947";shortTE="F";uid="91259938-9f70-4bf0-9acc-74a2d0d6861f"
CAJEWF010000009.1	RepeatMasker	DNA/CMC-EnSpm	3100247	3100425	1106	+	.	ID="RND-1_FAMILY-56";Tend="1079";Tstart="888";shortTE="F";uid="c3af7b63-f72a-4551-9dae-e6f2ccdf9766"
CAJEWF010000009.1	RepeatMasker	DNA/CMC	12305830	12305930	652	+	.	ID="RND-5_FAMILY-957";Tend="1093";Tstart="995";shortTE="F";uid="e8584cbe-e92b-41b3-b2b4-e36592848f17"
CAJEWF010000009.1	RepeatMasker	Unknown	7091580	7091752	789	+	.	ID="RND-5_FAMILY-3018";Tend="1148";Tstart="975";shortTE="F";uid="712c045d-e21f-4ca6-8880-27dd4397e71c"
CAJEWF010000009.1	RepeatMasker	DNA	11544225	11544383	1086	+	.	ID="RND-1_FAMILY-491";Tend="1037";Tstart="879";shortTE="F";uid="f3206e02-6db0-4644-a1ca-93f8c2da7c1d"
CAJEWF010000009.1	RepeatMasker	DNA/hAT?	11052633	11052783	446	+	.	ID="RND-4_FAMILY-1444";Tend="379";Tstart="232";shortTE="F";uid="d475d36b-d0b6-474e-b142-b8922fc5e7b3"
CAJEWF010000009.1	RepeatMasker	DNA	2160464	2160738	2255	+	.	ID="RND-6_FAMILY-5735";Tend="1083";Tstart="809";shortTE="F";uid="c7c86a7e-1741-4613-b15a-53267ed8e557"
CAJEWF010000009.1	RepeatMasker	Unknown	8086912	8087063	696	+	.	ID="RND-4_FAMILY-315";Tend="1211";Tstart="1051";shortTE="F";uid="97f4c610-6157-4602-b543-fcdb43220102"
CAJEWF010000009.1	RepeatMasker	Unknown	8533199	8533345	1020	+	.	ID="RND-6_FAMILY-694";Tend="1074";Tstart="928";shortTE="F";uid="1e55bffd-be74-459e-8125-29ee309d9d6d"
CAJEWF010000009.1	RepeatMasker	LTR/Gypsy	1283514	1283680	1473	+	.	ID="RND-6_FAMILY-1649";Tend="1137";Tstart="971";shortTE="F";uid="81aa37a8-f811-404b-8217-21ec2e4a1e90"
CAJEWF010000009.1	RepeatMasker	DNA/CMC-EnSpm	6903565	6903891	1099	+	.	ID="RND-4_FAMILY-447";TEgroup="ctg_9%7CRND-4_FAMILY-447%7C1";Tend="1195";Tstart="1013";shortTE="F";uid="16945fc9-24ce-4b7b-a8ff-54d8aedfac4c"
CAJEWF010000009.1	RepeatMasker	DNA/MULE-MuDR	2143497	2143880	2937	+	.	ID="RND-1_FAMILY-69";Tend="1318";Tstart="956";shortTE="F";uid="66cb9ee1-c4ff-4dfc-b6c6-bbd545bb27ac"
CAJEWF010000009.1	RepeatMasker	DNA	3310610	3310766	669	+	.	ID="DNA-11_BTA";Tend="439";Tstart="276";shortTE="F";uid="1ac9810a-47a7-422c-a73e-c3104862f8ea"
CAJEWF010000009.1	RepeatMasker	DNA/CMC-EnSpm	2304325	2304567	408	+	.	ID="RND-2_FAMILY-41";Tend="1236";Tstart="1000";shortTE="F";uid="defcb00e-b62b-4161-b124-9d96fedd1e90"
CAJEWF010000009.1	RepeatMasker	DNA/hAT?	10294045	10294311	1829	+	.	ID="HAT-N6_BTA";Tend="311";Tstart="56";shortTE="F";uid="73e0cdf9-cd3c-4bfd-92fa-8f3fc2cbe918"
CAJEWF010000009.1	RepeatMasker	Unknown	11594239	11594347	651	+	.	ID="RND-5_FAMILY-2639";Tend="2278";Tstart="2169";shortTE="F";uid="02a0f915-2b91-4c4a-a5ee-4b08ee9eafe7"
CAJEWF010000009.1	RepeatMasker	DNA	7696764	7697267	4237	+	.	ID="DNA-1_BTA";Tend="504";Tstart="1";shortTE="F";uid="1891713a-7e87-4ba9-8a81-e4a3e5c0edad"
CAJEWF010000009.1	RepeatMasker	Unknown	5667563	5667723	1012	+	.	ID="RND-1_FAMILY-37";Tend="1061";Tstart="899";shortTE="F";uid="93d360aa-f2db-4156-9247-bfd9642fd9ae"
CAJEWF010000009.1	RepeatMasker	DNA/Sola-2	14286805	14287024	494	+	.	ID="RND-6_FAMILY-755";Tend="1223";Tstart="1013";shortTE="F";uid="e5c5f331-9ea3-455e-987e-75fd79f6e13d"
CAJEWF010000009.1	RepeatMasker	Unknown	7288687	7288941	864	+	.	ID="RND-2_FAMILY-342";Tend="1035";Tstart="782";shortTE="F";uid="87a79659-8cdf-4d1b-b940-b8ec58763cde"
CAJEWF010000009.1	RepeatMasker	LINE/I	3728795	3728902	760	+	.	ID="NIMB-1_BTA";Tend="5568";Tstart="5457";shortTE="F";uid="be355dd4-b0f0-465f-95be-a72c3b88ab37"
CAJEWF010000009.1	RepeatMasker	Unknown	10642069	10642243	1103	+	.	ID="RND-4_FAMILY-384";Tend="1012";Tstart="838";shortTE="F";uid="92af9bc4-9a6a-4af1-a9be-0fe5c363f0fc"
CAJEWF010000009.1	RepeatMasker	DNA/Crypton-V	13827166	13827574	567	+	.	ID="RND-1_FAMILY-962";Tend="1256";Tstart="834";shortTE="F";uid="9ce2b2d1-ce06-4a39-98ec-cd24a7f76d2e"
CAJEWF010000009.1	RepeatMasker	DNA	11647066	11647211	816	+	.	ID="DNA-9_BTA";Tend="146";Tstart="1";shortTE="F";uid="fd4577e1-84e6-4c3b-83bb-b9309847a476"
CAJEWF010000009.1	RepeatMasker	DNA/Sola-2	10915339	10915815	1037	+	.	ID="RND-1_FAMILY-349";TEgroup="ctg_9%7CRND-1_FAMILY-349%7C21";Tend="2451";Tstart="858";shortTE="F";uid="e2217f8c-3386-475f-b482-c9a3dbcd4ed8"
CAJEWF010000009.1	RepeatMasker	DNA	9937008	9937333	2717	+	.	ID="DNA-1_BTA";Tend="326";Tstart="1";shortTE="F";uid="9f813408-a655-41d7-ab96-226eb73986bc"
CAJEWF010000009.1	RepeatMasker	Unknown	14378289	14378600	1980	+	.	ID="RND-5_FAMILY-178";Tend="1248";Tstart="937";shortTE="F";uid="612fb6eb-9519-4d7c-8bdf-0fe0c4b308f9"
CAJEWF010000009.1	RepeatMasker	Unknown	7858121	7858406	1971	+	.	ID="RND-6_FAMILY-1247";Tend="1270";Tstart="956";shortTE="F";uid="ef528586-41ab-4ab0-ad80-7fd3ffefa018"
CAJEWF010000009.1	RepeatMasker	DNA/CMC-EnSpm	7443168	7443583	1381	+	.	ID="rnd-6_family-2037";Tend="1561";Tstart="1257";shortTE="F";uid="9f40fc1a-4b9e-4678-864f-2538f54f9f6e"
CAJEWF010000009.1	RepeatMasker	LTR/Gypsy	10490532	10490780	1373	+	.	ID="RND-3_FAMILY-25";Tend="1338";Tstart="1085";shortTE="F";uid="da3397a4-0552-49c0-a7c1-e3ea1c5bb217"
CAJEWF010000009.1	RepeatMasker	Unknown	1440775	1440917	672	+	.	ID="RND-1_FAMILY-27";Tend="1046";Tstart="902";shortTE="F";uid="53f06671-c4a7-4196-9c73-9bc1a86a0f3e"
CAJEWF010000009.1	RepeatMasker	Unknown	1451832	1452293	1406	+	.	ID="RND-4_FAMILY-230";TEgroup="ctg_9%7CRND-4_FAMILY-230%7C1";Tend="1342";Tstart="1007";shortTE="F";uid="661f2365-04bf-400b-8689-f1f270d0ffa4"
CAJEWF010000009.1	RepeatMasker	DNA/PIF-Spy	12334530	12334655	897	+	.	ID="RND-6_FAMILY-1161";Tend="7155";Tstart="7055";shortTE="F";uid="e11d9b26-e483-464c-a9ee-37a82c834bcc"
CAJEWF010000009.1	RepeatMasker	Unknown	10978356	10978485	424	+	.	ID="RND-1_FAMILY-27";Tend="1048";Tstart="915";shortTE="F";uid="dce24a7f-ad2c-4d9f-930b-b151acec8d22"
CAJEWF010000009.1	RepeatMasker	DNA	3533105	3533292	991	+	.	ID="RND-5_FAMILY-3441";TEgroup="ctg_9%7CRND-5_FAMILY-3441%7C1";Tend="2648";Tstart="2476";shortTE="T";uid="a173ac49-0c9b-403f-8c1a-3b44a03efe3a"
CAJEWF010000009.1	RepeatMasker	DNA/CMC-Transib	3721778	3721943	1037	+	.	ID="RND-5_FAMILY-2303";Tend="931";Tstart="766";shortTE="F";uid="ee40bfe0-7153-4cbd-b38f-3d4c0a942f7e"
CAJEWF010000009.1	RepeatMasker	DNA	12255589	12255694	403	+	.	ID="RND-5_FAMILY-3769";Tend="2790";Tstart="2685";shortTE="F";uid="34d59619-4ce9-4e85-8055-7570ff9a1838"
CAJEWF010000009.1	RepeatMasker	Unknown	12154994	12155186	1337	+	.	ID="RND-4_FAMILY-384";Tend="1030";Tstart="838";shortTE="F";uid="a54384cb-a7a6-449f-8e50-2da90823233d"
CAJEWF010000009.1	RepeatMasker	DNA/Sola-2	8464284	8464395	743	+	.	ID="RND-6_FAMILY-755";Tend="903";Tstart="792";shortTE="F";uid="5a37b1c0-b708-4ff2-9dce-48b98b6a9c00"
CAJEWF010000009.1	RepeatMasker	Unknown	13637118	13637360	783	+	.	ID="RND-1_FAMILY-257";Tend="1172";Tstart="924";shortTE="F";uid="00c9e4a6-ca93-4170-8651-daec57b2c409"
CAJEWF010000009.1	RepeatMasker	Unknown	3892041	3892220	1356	+	.	ID="RND-2_FAMILY-63";Tend="1047";Tstart="867";shortTE="F";uid="f60b63bd-fc24-4fa0-929c-10384de0d2ff"
CAJEWF010000009.1	RepeatMasker	Unknown	8627059	8627338	724	+	.	ID="RND-1_FAMILY-502";Tend="1141";Tstart="860";shortTE="F";uid="42f12553-91d8-4b5c-ba8a-6cca7f200ee5"
CAJEWF010000009.1	RepeatMasker	DNA/Crypton-V	14442253	14442485	866	+	.	ID="RND-6_FAMILY-2996";Tend="2345";Tstart="2112";shortTE="F";uid="814ee419-45f7-4aa6-b9ef-072981c7c778"
CAJEWF010000009.1	RepeatMasker	DNA/CMC	5463099	5463325	1823	+	.	ID="ENSPM-N1_BTA";Tend="228";Tstart="1";shortTE="F";uid="bc889748-c4cc-4862-9d41-77a5fb3aee2f"
CAJEWF010000009.1	RepeatMasker	DNA/hAT-Tip100	10181961	10182968	5508	+	.	ID="RND-1_FAMILY-71";Tend="2669";Tstart="1698";shortTE="F";uid="ac0813a3-baea-4e54-9050-132c9842dde1"
CAJEWF010000009.1	RepeatMasker	Unknown	13700477	13701134	4007	+	.	ID="RND-6_FAMILY-475";Tend="1466";Tstart="861";shortTE="F";uid="1806a978-434a-4afa-ba95-c00494efe1ff"
CAJEWF010000009.1	RepeatMasker	LTR/Gypsy	9757186	9757384	662	+	.	ID="RND-6_FAMILY-1649";Tend="1137";Tstart="936";shortTE="F";uid="25baeb30-a402-47cb-a546-6b92e4a78dc9"
CAJEWF010000009.1	RepeatMasker	DNA/CMC-Transib	5705043	5705206	1179	+	.	ID="RND-5_FAMILY-2303";Tend="929";Tstart="766";shortTE="F";uid="cc539eb8-5bfc-40a6-bf57-a53bd910e72a"
CAJEWF010000009.1	RepeatMasker	Unknown	4210864	4211030	1068	+	.	ID="RND-1_FAMILY-27";Tend="1069";Tstart="910";shortTE="F";uid="c2133409-bb9f-4cf6-a455-0024a8104800"
CAJEWF010000009.1	RepeatMasker	DNA/CMC-Transib	6170899	6171074	1285	+	.	ID="RND-5_FAMILY-2303";Tend="929";Tstart="754";shortTE="F";uid="77aad764-5723-4472-be8b-376a00171c1e"
CAJEWF010000009.1	RepeatMasker	DNA/Sola-2	6623324	6624793	5205	+	.	ID="RND-1_FAMILY-349";TEgroup="ctg_9%7CRND-1_FAMILY-349%7C9";Tend="2452";Tstart="1027";shortTE="F";uid="05bd0e41-d10a-42f9-b4d1-93d28f573b07"
CAJEWF010000009.1	RepeatMasker	DNA/CMC-EnSpm	5349825	5349947	724	+	.	ID="RND-6_FAMILY-6392";Tend="823";Tstart="701";shortTE="F";uid="a2010d90-a579-4f12-904f-660d7e00265d"
CAJEWF010000009.1	RepeatMasker	Unknown	13519867	13520812	7735	+	.	ID="RND-5_FAMILY-159";Tend="1836";Tstart="892";shortTE="F";uid="933b5206-ed36-4a1a-838f-813b1c50878c"
CAJEWF010000009.1	RepeatMasker	Unknown	13443823	13444126	1930	+	.	ID="RND-1_FAMILY-449";Tend="1246";Tstart="940";shortTE="F";uid="13cf8402-f7dd-4de8-b5c1-9c3f05ef5d4a"
CAJEWF010000009.1	RepeatMasker	LTR/Gypsy	5312955	5313219	1656	+	.	ID="RND-6_FAMILY-417";Tend="1165";Tstart="903";shortTE="F";uid="94377940-662d-4401-829b-f360d47b3ff7"
CAJEWF010000009.1	RepeatMasker	DNA	4210333	4210438	636	+	.	ID="RND-4_FAMILY-1911";Tend="1186";Tstart="1073";shortTE="F";uid="aa9234e3-a180-4ca3-9990-13b923d5a89b"
CAJEWF010000009.1	RepeatMasker	Unknown	12654294	12654616	2141	+	.	ID="RND-3_FAMILY-763";Tend="1240";Tstart="915";shortTE="F";uid="50a6934a-af6a-43b4-b860-14bb4019d311"
CAJEWF010000009.1	RepeatMasker	DNA	2496157	2496715	3759	+	.	ID="DNA-4_BTA";Tend="554";Tstart="1";shortTE="F";uid="26bc1b35-90a4-4c1f-bd1e-d196fa7fc9ce"
CAJEWF010000009.1	RepeatMasker	Unknown	7754578	7754745	1510	+	.	ID="RND-5_FAMILY-652";Tend="1090";Tstart="923";shortTE="F";uid="57e72b2b-d2e2-4437-932a-0174be71c752"
CAJEWF010000009.1	RepeatMasker	LTR/Gypsy	4122759	4122901	988	+	.	ID="RND-1_FAMILY-255";Tend="1112";Tstart="970";shortTE="F";uid="f9cf9552-67ae-4641-9e06-ab4692d8afb4"
CAJEWF010000009.1	RepeatMasker	Unknown	11219329	11219467	611	+	.	ID="RND-5_FAMILY-914";Tend="1319";Tstart="1178";shortTE="F";uid="26a6f1cb-c61b-4401-9dd0-6656f55c4cd4"
CAJEWF010000009.1	RepeatMasker	DNA/CMC-EnSpm	9483611	9483911	1354	+	.	ID="RND-1_FAMILY-56";Tend="1155";Tstart="875";shortTE="F";uid="36e23f32-24f8-4243-8f80-e16862ec58fb"
CAJEWF010000009.1	RepeatMasker	DNA/PIF-Spy	4399688	4400092	2352	+	.	ID="RND-6_FAMILY-765";Tend="1471";Tstart="1032";shortTE="F";uid="50902ea1-9ab0-40b0-93e7-25628e4d6f87"
CAJEWF010000009.1	RepeatMasker	DNA/Kolobok	11553140	11553413	1845	+	.	ID="RND-6_FAMILY-2985";Tend="4882";Tstart="4604";shortTE="F";uid="3ff29091-cdc2-4c6c-b291-a90926cacb1f"
CAJEWF010000009.1	RepeatMasker	LINE/I	12301990	12302173	850	+	.	ID="RND-6_FAMILY-3469";Tend="1986";Tstart="1813";shortTE="F";uid="129b1d5c-9d42-4704-b80b-b62607dad628"
CAJEWF010000009.1	RepeatMasker	LTR/Gypsy	5803810	5804069	1715	+	.	ID="RND-3_FAMILY-488";Tend="1069";Tstart="811";shortTE="F";uid="1713c1f6-215a-4975-973e-7d8e13e5d6dc"
CAJEWF010000009.1	RepeatMasker	Unknown	12154423	12154653	1972	+	.	ID="RND-5_FAMILY-500";Tend="977";Tstart="747";shortTE="F";uid="f4d65ad6-f3c1-46ec-8767-0b9797334edc"
CAJEWF010000009.1	RepeatMasker	Unknown	7927109	7927216	705	+	.	ID="RND-1_FAMILY-36";Tend="1059";Tstart="952";shortTE="F";uid="32c83ff3-152c-4af9-b6c3-c4dd83b9a897"
CAJEWF010000009.1	RepeatMasker	DNA/CMC-Transib	2426530	2426689	1101	+	.	ID="RND-5_FAMILY-2303";Tend="927";Tstart="768";shortTE="F";uid="e02430e1-52fa-42c3-88f5-3f0f80995005"
CAJEWF010000009.1	RepeatMasker	LINE/I	1364720	1364959	1103	+	.	ID="NIMB-1_BTA";Tend="5568";Tstart="5324";shortTE="F";uid="722b296e-1a90-43e5-9238-4491ac539f0b"
CAJEWF010000009.1	RepeatMasker	DNA/PIF-Harbinger	8841949	8842251	2045	+	.	ID="RND-4_FAMILY-1090";Tend="1451";Tstart="1149";shortTE="F";uid="78b59a11-e81b-4c0d-8c33-41f46581b2b9"
CAJEWF010000009.1	RepeatMasker	DNA	6964673	6964909	936	+	.	ID="DNA-11_BTA";Tend="550";Tstart="309";shortTE="F";uid="a5218a08-77b8-4d41-964c-87998adbfca4"
CAJEWF010000009.1	RepeatMasker	DNA/Sola-2	14278373	14278923	1637	+	.	ID="RND-1_FAMILY-512";Tend="3985";Tstart="3455";shortTE="F";uid="64b469df-08e5-4aa3-98b0-110e610ba0cf"
CAJEWF010000009.1	RepeatMasker	DNA/CMC-EnSpm	9042271	9042685	3121	+	.	ID="ENSPM-N3_BTA";Tend="414";Tstart="1";shortTE="F";uid="046ee451-e7bb-4528-baa6-a63e9cf435bd"
CAJEWF010000009.1	RepeatMasker	DNA	12674886	12675133	1977	+	.	ID="RND-4_FAMILY-183";Tend="1118";Tstart="873";shortTE="F";uid="d0dc2138-d8a8-49e9-99f4-3fea14a618c7"
CAJEWF010000009.1	RepeatMasker	DNA	2524883	2525107	1176	+	.	ID="RND-4_FAMILY-1880";Tend="1214";Tstart="991";shortTE="F";uid="55529cb6-d4af-4fa2-93b8-fdaaaa0c6528"
CAJEWF010000009.1	RepeatMasker	DNA/CMC-EnSpm	10729868	10730125	1526	+	.	ID="RND-4_FAMILY-447";Tend="1211";Tstart="951";shortTE="F";uid="55170bac-d3fd-4f41-96c0-02d0784391c1"
CAJEWF010000009.1	RepeatMasker	DNA/CMC-EnSpm	10921338	10921749	3568	+	.	ID="ENSPM-N3_BTA";Tend="414";Tstart="1";shortTE="F";uid="2c64b95f-2bfe-440d-8aaa-2a0d979e85dd"
CAJEWF010000009.1	RepeatMasker	RC/Helitron	7096416	7096607	812	+	.	ID="RND-5_FAMILY-430";Tend="1187";Tstart="987";shortTE="F";uid="1a69a3db-71ac-435b-a0d5-26027063d806"
CAJEWF010000009.1	RepeatMasker	DNA/CMC-EnSpm	11078912	11079152	1170	+	.	ID="RND-6_FAMILY-1912";TEgroup="ctg_9%7CRND-6_FAMILY-1912%7C5";Tend="1110";Tstart="950";shortTE="F";uid="0ccbe009-722e-4e40-8183-bd51fa043914"
CAJEWF010000009.1	RepeatMasker	Unknown	13535168	13535809	1010	+	.	ID="RND-1_FAMILY-908";TEgroup="ctg_9%7CRND-1_FAMILY-908%7C1";Tend="1720";Tstart="925";shortTE="F";uid="40da6b20-0ec3-4533-b0a0-15392a34c0f3"
CAJEWF010000009.1	RepeatMasker	Unknown	14007086	14007229	982	+	.	ID="RND-1_FAMILY-498";Tend="3969";Tstart="3830";shortTE="F";uid="abe4c411-03cf-47a1-a86e-29beb8b28561"
CAJEWF010000009.1	RepeatMasker	Unknown	1561634	1561756	678	+	.	ID="RND-1_FAMILY-27";Tend="1029";Tstart="909";shortTE="F";uid="33280f5e-f2cf-4fe0-886e-1030a34419d5"
CAJEWF010000009.1	RepeatMasker	DNA/Maverick	13032500	13033959	12474	+	.	ID="RND-1_FAMILY-619";Tend="2281";Tstart="822";shortTE="F";uid="4ac003bf-94e3-4742-873e-9c81571e3b70"
CAJEWF010000009.1	RepeatMasker	DNA/hAT-Tip100	11419672	11419972	3163	+	.	ID="hat-n2_bta";Tend="825";Tstart="427";shortTE="F";uid="446c1cd3-4bdd-4a95-ac59-c9315414f03f"
CAJEWF010000009.1	RepeatMasker	RC/Helitron	10141944	10142415	1360	+	.	ID="RND-5_FAMILY-4101";Tend="739";Tstart="319";shortTE="F";uid="005d9a44-6ce9-4fed-8261-75377308904a"
CAJEWF010000009.1	RepeatMasker	DNA/Academ-1	14198664	14199656	5814	+	.	ID="RND-6_FAMILY-571";Tend="3670";Tstart="2673";shortTE="F";uid="291b68d4-0bac-4bb2-8ba2-fb230c690d67"
CAJEWF010000009.1	RepeatMasker	DNA/PIF-Harbinger	9221647	9221931	1560	+	.	ID="RND-4_FAMILY-1090";Tend="1472";Tstart="1187";shortTE="F";uid="9579d27c-3c58-4f1f-b41c-edf923d8fa1a"
CAJEWF010000009.1	RepeatMasker	DNA/hAT-Tip100	5355375	5355953	3799	+	.	ID="RND-5_FAMILY-413";Tend="1955";Tstart="1411";shortTE="F";uid="82d16504-289e-4289-a2f9-38ac70e74937"
CAJEWF010000009.1	RepeatMasker	Unknown	439326	439518	1211	+	.	ID="RND-6_FAMILY-31360";Tend="731";Tstart="532";shortTE="F";uid="92689ed0-a614-46a2-8b14-d94070ff3d02"
CAJEWF010000009.1	RepeatMasker	Unknown	5213743	5214121	2919	+	.	ID="RND-1_FAMILY-354";Tend="1259";Tstart="882";shortTE="F";uid="257294e8-2cda-4fe9-8013-5f03a65edcb9"
CAJEWF010000009.1	RepeatMasker	Unknown	10918234	10918628	3025	+	.	ID="RND-5_FAMILY-2764";Tend="1901";Tstart="1507";shortTE="F";uid="83827e10-b36a-4716-a6df-335ea536489f"
CAJEWF010000009.1	RepeatMasker	DNA/CMC-EnSpm	11993542	11993923	2672	+	.	ID="ENSPM-N3_BTA";Tend="405";Tstart="1";shortTE="F";uid="7e915f0a-c94f-45ec-bba3-5d81e24031fd"
CAJEWF010000009.1	RepeatMasker	DNA/CMC-EnSpm	5170003	5170254	1271	+	.	ID="RND-1_FAMILY-56";Tend="1144";Tstart="890";shortTE="F";uid="3b98a266-1898-40df-b702-9a4758b6f16f"
CAJEWF010000009.1	RepeatMasker	DNA	1132380	1132778	3066	+	.	ID="RND-1_FAMILY-86";Tend="1348";Tstart="961";shortTE="F";uid="f5ae18bb-94ad-4e47-9640-372e89ebf352"
CAJEWF010000009.1	RepeatMasker	DNA/CMC-EnSpm	6086822	6087057	1600	+	.	ID="RND-1_FAMILY-56";Tend="1137";Tstart="901";shortTE="F";uid="79d25b36-07c6-4baf-9af1-a8e4c1ecc6e4"
CAJEWF010000009.1	RepeatMasker	DNA/hAT-Tip100	1232232	1232544	3275	+	.	ID="hat-n2_bta";Tend="809";Tstart="411";shortTE="F";uid="c23aa0d4-e54b-458e-932c-8200c96262f9"
CAJEWF010000009.1	RepeatMasker	Unknown	5148617	5148881	1837	+	.	ID="RND-1_FAMILY-253";Tend="1134";Tstart="869";shortTE="F";uid="71c6d1b2-20da-4d77-b3cb-27b272f810df"
CAJEWF010000009.1	RepeatMasker	LTR/Gypsy	11154314	11154550	849	+	.	ID="RND-6_FAMILY-417";Tend="1162";Tstart="929";shortTE="F";uid="c5b5e49e-fd0c-4e4a-9f12-ce9621a3c972"
CAJEWF010000009.1	RepeatMasker	Unknown	2468989	2469348	711	+	.	ID="RND-6_FAMILY-31360";TEgroup="ctg_9%7CRND-6_FAMILY-31360%7C2";Tend="1059";Tstart="870";shortTE="F";uid="05b9f481-24bd-4e13-b559-fee0695b64de"
CAJEWF010000009.1	RepeatMasker	DNA/Sola-2	9834475	9834658	991	+	.	ID="RND-6_FAMILY-11392";Tend="3908";Tstart="3732";shortTE="F";uid="b79b7062-1cb0-4991-a63e-09489874c135"
CAJEWF010000009.1	RepeatMasker	DNA/CMC	14311956	14315185	28679	+	.	ID="RND-1_FAMILY-511";Tend="4071";Tstart="843";shortTE="F";uid="3bd3c3e7-93ec-45b8-beee-645c9db1126e"
CAJEWF010000009.1	RepeatMasker	DNA/hAT-hATm	1945882	1946145	2378	+	.	ID="RND-1_FAMILY-742";Tend="1179";Tstart="915";shortTE="F";uid="b72053ad-c382-4367-ab6f-184338d58d48"
CAJEWF010000009.1	RepeatMasker	DNA	4175955	4176089	604	+	.	ID="DNA-5_BTA";Tend="165";Tstart="18";shortTE="F";uid="06cf43f5-1592-470e-8ba9-321242efecb1"
CAJEWF010000009.1	RepeatMasker	DNA	8850112	8850612	4163	+	.	ID="DNA-1_BTA";Tend="504";Tstart="1";shortTE="F";uid="b035ecc4-157c-44b8-bb48-11312fd27908"
CAJEWF010000009.1	RepeatMasker	DNA/CMC-EnSpm	9846416	9846668	1496	+	.	ID="RND-1_FAMILY-56";Tend="1148";Tstart="895";shortTE="F";uid="8bc38e00-db94-4c05-936a-f5e4325d5948"
CAJEWF010000009.1	RepeatMasker	DNA	2497914	2502684	40757	+	.	ID="RND-5_FAMILY-245";Tend="5449";Tstart="688";shortTE="F";uid="21540477-e9c0-41a8-ad9e-11a54aa42577"
CAJEWF010000009.1	RepeatMasker	Unknown	6801995	6803318	9791	+	.	ID="RND-5_FAMILY-3575";Tend="2155";Tstart="791";shortTE="F";uid="3c99ffa6-78e5-44f1-8db0-23c7845774bf"
CAJEWF010000009.1	RepeatMasker	DNA/CMC	15626	15835	1548	+	.	ID="RND-1_FAMILY-383";Tend="1072";Tstart="864";shortTE="F";uid="4f9c61a8-c1cf-41a7-b03c-333b0ba6a603"
CAJEWF010000009.1	RepeatMasker	Unknown	13284611	13285700	9124	+	.	ID="RND-5_FAMILY-239";Tend="1841";Tstart="742";shortTE="F";uid="de4a93d1-40cc-4e31-90b0-abb19b4a3941"
CAJEWF010000009.1	RepeatMasker	RC/Helitron	13997190	13997659	2489	+	.	ID="HELITRON-1N1B_BTA";Tend="439";Tstart="8";shortTE="F";uid="3f788a8c-5e03-4076-a670-2fe0aa4f062d"
CAJEWF010000009.1	RepeatMasker	DNA/CMC-Transib	816209	816376	1003	+	.	ID="RND-5_FAMILY-2303";Tend="929";Tstart="766";shortTE="F";uid="625344b8-61db-420b-a8b6-828fdae5ba55"
CAJEWF010000009.1	RepeatMasker	DNA	11096527	11096803	1232	+	.	ID="DNA-11_BTA";Tend="278";Tstart="3";shortTE="F";uid="230edcda-1d48-4710-aa82-883df089be07"
CAJEWF010000009.1	RepeatMasker	DNA	5288633	5288907	1650	+	.	ID="RND-6_FAMILY-14136";Tend="1103";Tstart="831";shortTE="F";uid="8010adf1-48cc-40af-afb2-f3806fbf7105"
CAJEWF010000009.1	RepeatMasker	LTR/Pao	6840674	6841241	3949	+	.	ID="RND-4_FAMILY-367";Tend="1511";Tstart="934";shortTE="F";uid="6f017e05-b9f4-466a-a1be-4c010016ddb6"
CAJEWF010000009.1	RepeatMasker	DNA/CMC-EnSpm	9845866	9846040	680	+	.	ID="RND-3_FAMILY-131";Tend="1194";Tstart="1017";shortTE="F";uid="5f36a035-1bc4-42c6-9d3c-e2b22a3d83bc"
CAJEWF010000009.1	RepeatMasker	Unknown	9510518	9510879	938	+	.	ID="RND-6_FAMILY-2688";Tend="1356";Tstart="987";shortTE="F";uid="6ed0764c-5be5-4b23-9aca-c2a47cb4f667"
CAJEWF010000009.1	RepeatMasker	Unknown	5162689	5163006	1629	+	.	ID="RND-3_FAMILY-763";Tend="1241";Tstart="916";shortTE="F";uid="0adaa39d-a9af-43c9-972b-3e6207da1491"
CAJEWF010000009.1	RepeatMasker	LTR/Gypsy	753717	754105	1038	+	.	ID="RND-6_FAMILY-6215";Tend="1592";Tstart="1157";shortTE="F";uid="d369c568-2b57-4da3-889a-dbf613d3d9dc"
CAJEWF010000009.1	RepeatMasker	Unknown	8553355	8553525	751	+	.	ID="RND-1_FAMILY-36";Tend="1206";Tstart="1041";shortTE="F";uid="3614194e-4ae5-4b5a-a42c-277a1c28c66f"
CAJEWF010000009.1	RepeatMasker	LTR/Pao	3936222	3936363	718	+	.	ID="RND-4_FAMILY-367";Tend="1513";Tstart="1368";shortTE="F";uid="6accaebc-f690-4c01-b8a4-c223e35d1156"
CAJEWF010000009.1	RepeatMasker	DNA/TcMar-Tc1	596350	596769	2912	+	.	ID="RND-1_FAMILY-170";Tend="1353";Tstart="923";shortTE="F";uid="52aef771-33dc-4caa-b572-c6c2d0cd0169"
CAJEWF010000009.1	RepeatMasker	DNA	10461114	10461620	3510	+	.	ID="DNA-1_BTA";Tend="504";Tstart="1";shortTE="F";uid="452b1c1e-bdaf-48fe-899d-1149e0662675"
CAJEWF010000009.1	RepeatMasker	DNA	7591817	7592112	1295	+	.	ID="RND-4_FAMILY-1911";Tend="1139";Tstart="835";shortTE="F";uid="c8b7827e-5e14-4871-bfc5-003837182a07"
CAJEWF010000009.1	RepeatMasker	RC/Helitron	5665324	5665570	470	+	.	ID="RND-4_FAMILY-803";Tend="2152";Tstart="1905";shortTE="F";uid="66450b6f-6729-4156-9bb4-3bb91507f6f3"
CAJEWF010000009.1	RepeatMasker	RC/Helitron	4687997	4689531	5321	+	.	ID="RND-4_FAMILY-83";TEgroup="ctg_9%7CRND-4_FAMILY-83%7C1";Tend="2460";Tstart="1415";shortTE="F";uid="81392051-fdc4-4a50-8b1e-b18746197771"
CAJEWF010000009.1	RepeatMasker	LTR/Gypsy	10857786	10857925	769	+	.	ID="RND-6_FAMILY-1646";Tend="1387";Tstart="1247";shortTE="F";uid="12a46835-fe2e-45d2-a290-7c91b9f4c1bd"
CAJEWF010000009.1	RepeatMasker	LTR/Gypsy	12001111	12001245	1010	+	.	ID="RND-3_FAMILY-25";Tend="1212";Tstart="1078";shortTE="F";uid="52f36b28-fe0b-4702-8361-b49032253b9e"
CAJEWF010000009.1	RepeatMasker	DNA	4658400	4658620	838	+	.	ID="RND-1_FAMILY-206";Tend="1536";Tstart="1289";shortTE="F";uid="5e911abc-bb39-4021-a4d2-101987e40d02"
CAJEWF010000009.1	RepeatMasker	DNA/CMC-EnSpm	2510289	2510545	1468	+	.	ID="RND-2_FAMILY-41";Tend="1261";Tstart="1004";shortTE="F";uid="90072ced-6cf9-4f21-a215-165e24ef8af1"
CAJEWF010000009.1	RepeatMasker	DNA/Academ-1	14015278	14015847	2483	+	.	ID="RND-1_FAMILY-406";Tend="1573";Tstart="966";shortTE="F";uid="3e145fd0-d316-42f2-a7cc-62290db37d55"
CAJEWF010000009.1	RepeatMasker	RC/Helitron	9533693	9534033	444	+	.	ID="HELITRON-N1_BTA";TEgroup="ctg_9%7CHELITRON-N1_BTA%7C1";Tend="1498";Tstart="1048";shortTE="F";uid="365f2835-03f0-4fb4-b7ee-f8a7967190f1"
CAJEWF010000009.1	RepeatMasker	DNA/CMC-EnSpm	6132885	6133013	526	+	.	ID="RND-6_FAMILY-1165";Tend="945";Tstart="817";shortTE="F";uid="c9072f10-943c-48df-959f-776bde0acf09"
CAJEWF010000009.1	RepeatMasker	DNA	1197323	1197594	1479	+	.	ID="DNA-11_BTA";Tend="285";Tstart="6";shortTE="F";uid="1b0bb345-2cfe-48d7-b325-5134d67bc711"
CAJEWF010000009.1	RepeatMasker	DNA	10669687	10669846	805	+	.	ID="RND-6_FAMILY-467";Tend="3952";Tstart="3776";shortTE="F";uid="1579e714-c2bf-4e6c-ab2f-b7050c58d42c"
CAJEWF010000009.1	RepeatMasker	DNA	11125383	11125544	988	+	.	ID="dna4-17b_bta";Tend="123";Tstart="1";shortTE="F";uid="f2d9aae4-7e4e-479f-a243-14223abfa5e4"
CAJEWF010000009.1	RepeatMasker	DNA	12157405	12157656	1104	+	.	ID="DNA-5_BTA";Tend="255";Tstart="1";shortTE="F";uid="f5b5a8e6-a452-407b-a72a-a0287c22f84a"
CAJEWF010000009.1	RepeatMasker	Unknown	2294524	2294864	1533	+	.	ID="RND-3_FAMILY-763";Tend="1248";Tstart="909";shortTE="F";uid="090f7be4-984c-472d-8af6-34431781185f"
CAJEWF010000009.1	RepeatMasker	DNA/CMC	7460880	7461111	1652	+	.	ID="RND-5_FAMILY-957";Tend="1087";Tstart="860";shortTE="F";uid="63a10d0e-f1da-4781-b086-5ef0f91bab56"
CAJEWF010000009.1	RepeatMasker	DNA	2349550	2350090	3342	+	.	ID="RND-1_FAMILY-380";Tend="1971";Tstart="1438";shortTE="F";uid="edc4d1ad-8a08-44e7-9858-9e964bcd5149"
CAJEWF010000009.1	RepeatMasker	DNA	3772289	3772413	820	+	.	ID="DNA-11_BTA";Tend="152";Tstart="28";shortTE="F";uid="72f6d1b1-1f76-447e-b754-34115e84348a"
CAJEWF010000009.1	RepeatMasker	Unknown	10691623	10691829	1015	+	.	ID="RND-6_FAMILY-1734";Tend="1167";Tstart="960";shortTE="F";uid="3d80dedb-f3f9-4186-9990-0e3ec9ed68d2"
CAJEWF010000009.1	RepeatMasker	DNA	12851339	12851810	1648	+	.	ID="dna-11_bta";Tend="549";Tstart="1";shortTE="F";uid="d24d7c50-63e0-4ce8-ad23-1694aef323a5"
CAJEWF010000009.1	RepeatMasker	LTR/Gypsy	6380593	6380881	2063	+	.	ID="RND-6_FAMILY-1649";Tend="1404";Tstart="1125";shortTE="F";uid="7ad46264-8f57-4925-b75b-6c63e6c15c13"
CAJEWF010000009.1	RepeatMasker	DNA/CMC	9919853	9920229	2732	+	.	ID="RND-1_FAMILY-652";Tend="1206";Tstart="802";shortTE="F";uid="93195204-16d1-4c4c-9135-5b1b9c5361bb"
CAJEWF010000009.1	RepeatMasker	DNA/CMC-EnSpm	6496478	6496720	1360	+	.	ID="RND-2_FAMILY-41";Tend="1262";Tstart="1001";shortTE="F";uid="1dda89df-b229-43f2-adb6-8875bfbb37fb"
CAJEWF010000009.1	RepeatMasker	Unknown	3034631	3034824	926	+	.	ID="RND-4_FAMILY-324";Tend="1258";Tstart="1068";shortTE="F";uid="7cb38f90-ef44-487b-870b-412f9a0cae2d"
CAJEWF010000009.1	RepeatMasker	LTR/Pao	6943740	6944076	1714	+	.	ID="RND-4_FAMILY-3020";Tend="1195";Tstart="894";shortTE="F";uid="bdc04162-2088-4eb5-a51b-7b80fcc31cad"
CAJEWF010000009.1	RepeatMasker	DNA/hAT-Tip100	13114722	13114945	1149	+	.	ID="RND-4_FAMILY-1987";Tend="1589";Tstart="1377";shortTE="F";uid="d60bbdbc-403e-49bd-9249-9ef35c497223"
CAJEWF010000009.1	RepeatMasker	Unknown	13438860	13439271	1960	+	.	ID="RND-3_FAMILY-72";Tend="1240";Tstart="846";shortTE="F";uid="81851197-9fca-44c9-a2a9-fd34b6492db4"
CAJEWF010000009.1	RepeatMasker	DNA/CMC-EnSpm	1527834	1528188	2296	+	.	ID="ENSPM-N3_BTA";Tend="338";Tstart="6";shortTE="F";uid="1a4690a8-6d0c-45a6-8f40-c4e67ad71b69"
CAJEWF010000009.1	RepeatMasker	Unknown	1934454	1934669	812	+	.	ID="RND-1_FAMILY-502";Tend="1162";Tstart="957";shortTE="F";uid="bb84ac42-c20f-4275-8487-eb23d1715772"
CAJEWF010000009.1	RepeatMasker	DNA	6657331	6658796	9127	+	.	ID="RND-1_FAMILY-9";Tend="2298";Tstart="837";shortTE="F";uid="d020dd76-6d2a-474a-8cad-6227c8f2f892"
CAJEWF010000009.1	RepeatMasker	DNA/hAT-hATm	1909087	1909251	526	+	.	ID="RND-6_FAMILY-6366";TEgroup="ctg_9%7CRND-6_FAMILY-6366%7C1";Tend="2758";Tstart="2677";shortTE="T";uid="b284cec2-1b20-425c-85ac-064bb7e512ac"
CAJEWF010000009.1	RepeatMasker	DNA	2635945	2636453	4095	+	.	ID="DNA-1_BTA";Tend="504";Tstart="1";shortTE="F";uid="1fc8843e-dc0e-4df4-b253-b38e957dbbf8"
CAJEWF010000009.1	RepeatMasker	DNA	5220247	5220597	820	+	.	ID="RND-6_FAMILY-1167";TEgroup="ctg_9%7CRND-6_FAMILY-1167%7C2";Tend="2070";Tstart="1850";shortTE="F";uid="19de01c1-d32f-4279-ad36-20adb0879242"
CAJEWF010000009.1	RepeatMasker	Unknown	185356	185584	1841	+	.	ID="RND-6_FAMILY-778";Tend="1180";Tstart="952";shortTE="F";uid="e20e81dc-51f2-4ab3-a4ef-52f8627e5259"
CAJEWF010000009.1	RepeatMasker	DNA/CMC-Chapaev-3	11131932	11132127	503	+	.	ID="RND-6_FAMILY-649";Tend="1037";Tstart="869";shortTE="F";uid="4332e02c-2641-4454-886d-710a6575ea68"
CAJEWF010000009.1	RepeatMasker	Unknown	5196483	5196686	534	+	.	ID="RND-1_FAMILY-502";Tend="1054";Tstart="859";shortTE="F";uid="d7676f43-40bf-4270-bea2-e9bfd802869c"
CAJEWF010000009.1	RepeatMasker	DNA	12025147	12025315	523	+	.	ID="RND-6_FAMILY-1976";Tend="3977";Tstart="3810";shortTE="F";uid="5b0344d0-bd5a-4776-abed-600676180efd"
CAJEWF010000009.1	RepeatMasker	DNA	3370154	3370790	1133	+	.	ID="RND-6_FAMILY-1993";Tend="2963";Tstart="2297";shortTE="F";uid="49886347-6277-4b48-b04f-a04b37fdb665"
CAJEWF010000009.1	RepeatMasker	DNA/CMC-EnSpm	2543518	2543769	1476	+	.	ID="RND-1_FAMILY-56";Tend="1147";Tstart="898";shortTE="F";uid="76798fbc-9dfc-41d8-8c81-4fd30a71411f"
CAJEWF010000009.1	RepeatMasker	DNA/CMC	11396378	11396573	1107	+	.	ID="RND-5_FAMILY-957";Tend="1087";Tstart="889";shortTE="F";uid="ca97dc84-df2c-4777-9802-6750de59459a"
CAJEWF010000009.1	RepeatMasker	DNA/CMC-EnSpm	10618258	10618579	2237	+	.	ID="ENSPM-N3_BTA";Tend="414";Tstart="55";shortTE="F";uid="2b0e2771-a955-4bfb-ad69-98dbbc80e23b"
CAJEWF010000009.1	RepeatMasker	DNA/hAT-Tip100	2381227	2381352	444	+	.	ID="RND-6_FAMILY-6685";Tend="955";Tstart="818";shortTE="F";uid="bd011e39-f398-4b4f-96c2-8eadd0e519d9"
CAJEWF010000009.1	RepeatMasker	DNA/hAT-Tip100	2320075	2320213	451	+	.	ID="RND-1_FAMILY-5";Tend="1932";Tstart="1794";shortTE="F";uid="8f5fe745-0e47-4b4f-ac3d-07374d6f9d62"
CAJEWF010000009.1	RepeatMasker	DNA/Kolobok	14103622	14103821	1140	+	.	ID="RND-1_FAMILY-789";Tend="584";Tstart="383";shortTE="F";uid="60ed13d1-b6e5-438d-9e16-ad6f5f96bfee"
CAJEWF010000009.1	RepeatMasker	DNA/CMC-EnSpm	5070490	5070788	1900	+	.	ID="RND-1_FAMILY-56";Tend="1185";Tstart="887";shortTE="F";uid="9fb95dc9-df67-4cd6-aa29-8bb567f38894"
CAJEWF010000009.1	RepeatMasker	DNA/TcMar-Tc1	6678028	6680188	17695	+	.	ID="RND-1_FAMILY-483";Tend="5254";Tstart="3055";shortTE="F";uid="dc485347-a3d5-4905-b3df-cec3ad4b9935"
CAJEWF010000009.1	RepeatMasker	LTR/Gypsy	7788530	7788842	969	+	.	ID="RND-5_FAMILY-56";Tend="1105";Tstart="782";shortTE="F";uid="b8a63867-47e7-4a95-9d01-70abff234f37"
CAJEWF010000009.1	RepeatMasker	DNA/Crypton-V	13703626	13704623	7695	+	.	ID="RND-5_FAMILY-7872";Tend="2091";Tstart="1091";shortTE="F";uid="a53fe7ca-6083-4f95-9d93-2ac44453e5be"
CAJEWF010000009.1	RepeatMasker	DNA	2014282	2014787	3774	+	.	ID="DNA-1_BTA";Tend="504";Tstart="1";shortTE="F";uid="31af06c4-12f4-4db6-9132-fb18bec6e314"
CAJEWF010000009.1	RepeatMasker	Unknown	13018314	13018559	1420	+	.	ID="RND-5_FAMILY-1778";Tend="1148";Tstart="903";shortTE="F";uid="8397d1c9-95cd-49ab-be6e-f55d881f3280"
CAJEWF010000009.1	RepeatMasker	LTR/Gypsy	9750196	9750439	1506	+	.	ID="RND-6_FAMILY-1646";Tend="1235";Tstart="989";shortTE="F";uid="11fe1169-96dd-49f4-b042-329103582585"
CAJEWF010000009.1	RepeatMasker	Unknown	2343527	2343695	1257	+	.	ID="RND-6_FAMILY-2824";Tend="255";Tstart="87";shortTE="F";uid="35ec2cb1-81c4-49ea-ab9b-13a401fbe549"
CAJEWF010000009.1	RepeatMasker	Unknown	12175653	12175773	558	+	.	ID="RND-6_FAMILY-7438";Tend="1042";Tstart="923";shortTE="F";uid="62286a6b-8db7-41bf-a674-5147d8d9a752"
CAJEWF010000009.1	RepeatMasker	DNA/CMC	9806611	9806760	1089	+	.	ID="RND-1_FAMILY-652";Tend="1205";Tstart="1046";shortTE="F";uid="7b490cd7-7583-4ab0-9ac4-0286c5503721"
CAJEWF010000009.1	RepeatMasker	DNA/hAT-Tip100	11375916	11377160	9513	+	.	ID="RND-5_FAMILY-413";Tend="2390";Tstart="1141";shortTE="F";uid="113e029a-f7f2-46bf-9853-53eb2981092c"
CAJEWF010000009.1	RepeatMasker	DNA/Sola-2	11452432	11452647	682	+	.	ID="RND-6_FAMILY-755";Tend="870";Tstart="658";shortTE="F";uid="8346b5f2-1e3b-4268-bd55-b5fdf6262501"
CAJEWF010000009.1	RepeatMasker	LTR/Gypsy	11524718	11525021	1960	+	.	ID="RND-6_FAMILY-1649";Tend="1441";Tstart="1142";shortTE="F";uid="a3aa8520-8132-4c49-a9e9-681ab4b5cfd5"
CAJEWF010000009.1	RepeatMasker	LTR/Gypsy	8066166	8066428	1938	+	.	ID="RND-5_FAMILY-1051";Tend="1192";Tstart="930";shortTE="F";uid="c11a13b5-bc06-4c2e-9ed6-ac28381017ba"
CAJEWF010000009.1	RepeatMasker	DNA	12627225	12627453	1607	+	.	ID="RND-3_FAMILY-135";Tend="1166";Tstart="923";shortTE="F";uid="a1152534-5bd4-4ae0-bb11-426d85e03e1d"
CAJEWF010000009.1	RepeatMasker	RC/Helitron	10265395	10265841	3978	+	.	ID="RND-6_FAMILY-6194";Tend="1836";Tstart="1391";shortTE="F";uid="914315d7-b0c4-4cd8-936a-b6f745e996e0"
CAJEWF010000009.1	RepeatMasker	DNA	11603220	11603591	1414	+	.	ID="RND-1_FAMILY-86";Tend="1344";Tstart="963";shortTE="F";uid="bbaac781-aa58-4be8-8288-fc9bbcc3b224"
CAJEWF010000009.1	RepeatMasker	DNA	1822586	1823141	4349	+	.	ID="DNA-4_BTA";Tend="546";Tstart="1";shortTE="F";uid="921cb504-b424-4034-b3e2-eab508dc2ad1"
CAJEWF010000009.1	RepeatMasker	DNA/Kolobok	1915272	1915398	697	+	.	ID="RND-6_FAMILY-8584";Tend="6033";Tstart="5907";shortTE="F";uid="f278eb9f-7154-4feb-bf85-44654e38a9f4"
CAJEWF010000009.1	RepeatMasker	DNA/hAT?	7624654	7625115	1634	+	.	ID="rnd-6_family-3068";Tend="1257";Tstart="410";shortTE="F";uid="bf54da47-e8ba-4102-8ea6-00fb4566eb23"
CAJEWF010000009.1	RepeatMasker	Unknown	14135655	14136543	5373	+	.	ID="RND-1_FAMILY-614";Tend="1894";Tstart="997";shortTE="F";uid="723466f1-7038-465a-b75d-556f0d285846"
CAJEWF010000009.1	RepeatMasker	Unknown	12114701	12114941	1551	+	.	ID="RND-5_FAMILY-1778";Tend="1147";Tstart="906";shortTE="F";uid="7f7a0262-0d01-46da-b3ef-cc7a1772a18b"
CAJEWF010000009.1	RepeatMasker	Unknown	9389308	9389453	636	+	.	ID="RND-1_FAMILY-27";Tend="1051";Tstart="905";shortTE="F";uid="97a31364-6d19-4f10-9aad-ada086c65f85"
CAJEWF010000009.1	RepeatMasker	DNA/CMC-Transib	6347383	6347551	1168	+	.	ID="RND-5_FAMILY-2303";Tend="933";Tstart="762";shortTE="F";uid="e85a5738-a3ce-4f0e-ba6d-39728a33db69"
CAJEWF010000009.1	RepeatMasker	LTR/Gypsy	9793367	9793573	1430	+	.	ID="RND-6_FAMILY-1649";Tend="1191";Tstart="973";shortTE="F";uid="07468dcf-05b0-4031-aae9-23659e885d23"
CAJEWF010000009.1	RepeatMasker	DNA/CMC-Transib	11510767	11510911	691	+	.	ID="RND-5_FAMILY-2303";Tend="904";Tstart="762";shortTE="F";uid="e55d4b2b-b4f7-4db7-9331-ac5931dbe2a3"
CAJEWF010000009.1	RepeatMasker	DNA	1599463	1599717	1579	+	.	ID="DNA-5_BTA";Tend="255";Tstart="6";shortTE="F";uid="2a8637d0-6876-4518-8845-a2b3ceb7f3c3"
CAJEWF010000009.1	RepeatMasker	LINE/L2	1236689	1236974	579	+	.	ID="RND-4_FAMILY-328";Tend="1191";Tstart="896";shortTE="F";uid="33391b6c-9bcc-4274-adab-a3d61d17791e"
CAJEWF010000009.1	RepeatMasker	DNA/hAT-hATm	7652317	7652544	703	+	.	ID="RND-6_FAMILY-7639";Tend="2520";Tstart="2290";shortTE="F";uid="a4a16265-583c-4d84-863f-e14427cfeadf"
CAJEWF010000009.1	RepeatMasker	DNA/CMC-Transib	698437	698598	1023	+	.	ID="RND-5_FAMILY-2303";Tend="929";Tstart="769";shortTE="F";uid="d69660ce-d39b-495c-8df4-84bc703712f3"
CAJEWF010000009.1	RepeatMasker	Unknown	1539581	1539884	549	+	.	ID="RND-1_FAMILY-502";Tend="1162";Tstart="862";shortTE="F";uid="b34d0b94-1be0-4a4b-9ff1-a1844a1e50e2"
CAJEWF010000009.1	RepeatMasker	DNA/Kolobok-E	14236654	14236865	924	+	.	ID="RND-4_FAMILY-462";Tend="1321";Tstart="1090";shortTE="F";uid="7f8bc821-3750-41ca-9f1c-5f0a0e62739e"
CAJEWF010000009.1	RepeatMasker	DNA	10204103	10204473	1921	+	.	ID="DNA-1_BTA";Tend="490";Tstart="126";shortTE="F";uid="0ac4d3a4-d863-4597-b8d2-9ac7c0d17231"
CAJEWF010000009.1	RepeatMasker	DNA	3656615	3657319	1048	+	.	ID="RND-1_FAMILY-380";TEgroup="ctg_9%7CRND-1_FAMILY-380%7C2";Tend="1972";Tstart="1430";shortTE="F";uid="4cafa711-18dc-4f52-8f1a-573d5e9d1ec1"
CAJEWF010000009.1	RepeatMasker	RC/Helitron	10656595	10657926	10509	+	.	ID="RND-4_FAMILY-854";Tend="2087";Tstart="758";shortTE="F";uid="fdba38ce-07fc-4b17-9d0d-61dd70301fbe"
CAJEWF010000009.1	RepeatMasker	Unknown	10422575	10422836	1432	+	.	ID="RND-1_FAMILY-36";Tend="1208";Tstart="947";shortTE="F";uid="d20877ea-fb47-4b57-8996-5999eb4259f9"
CAJEWF010000009.1	RepeatMasker	Unknown	7701636	7701916	1592	+	.	ID="RND-5_FAMILY-38";Tend="1229";Tstart="948";shortTE="F";uid="a6e05035-c895-44c8-8e7f-a138af316cf5"
CAJEWF010000009.1	RepeatMasker	DNA	12493714	12493823	494	+	.	ID="RND-6_FAMILY-3855";Tend="2756";Tstart="2645";shortTE="F";uid="96b78e17-eaa7-4642-beff-26456ac04a72"
CAJEWF010000009.1	RepeatMasker	RC/Helitron	3341615	3344253	16061	+	.	ID="RND-1_FAMILY-801";Tend="2894";Tstart="529";shortTE="F";uid="18cbfb1a-2cd8-4bea-908d-0d579b181c0c"
CAJEWF010000009.1	RepeatMasker	LTR/Gypsy	10468765	10469122	1406	+	.	ID="RND-3_FAMILY-443";Tend="1296";Tstart="942";shortTE="F";uid="ea78945b-955a-4b38-8d67-89dc2b887a6c"
CAJEWF010000009.1	RepeatMasker	DNA	3837888	3838042	751	+	.	ID="DNA4-17B_BTA";Tend="161";Tstart="1";shortTE="F";uid="96ed508e-b655-4f84-9d67-1af46bf79d07"
CAJEWF010000009.1	RepeatMasker	DNA	5029953	5030351	3056	+	.	ID="RND-4_FAMILY-244";Tend="1284";Tstart="886";shortTE="F";uid="111047c7-7a40-4cb0-95b1-4ce07ebcb82f"
CAJEWF010000009.1	RepeatMasker	Unknown	11959843	11960070	969	+	.	ID="RND-1_FAMILY-217";Tend="1238";Tstart="1038";shortTE="F";uid="18d6461e-0ec9-4a07-87b4-3004e418c200"
CAJEWF010000009.1	RepeatMasker	Unknown	2807935	2808392	2262	+	.	ID="RND-5_FAMILY-9918";Tend="1431";Tstart="974";shortTE="F";uid="62cae9c0-3559-4b32-a265-6288f0ed0135"
CAJEWF010000009.1	RepeatMasker	LTR/Gypsy	5812846	5813350	3049	+	.	ID="RND-6_FAMILY-417";Tend="1396";Tstart="891";shortTE="F";uid="acb25cf9-aaed-477c-903b-7110f6406fc6"
CAJEWF010000009.1	RepeatMasker	LTR/Gypsy	7393193	7393358	1480	+	.	ID="RND-6_FAMILY-1649";Tend="1137";Tstart="972";shortTE="F";uid="31698b90-7743-4d81-937f-804dfe697c27"
CAJEWF010000009.1	RepeatMasker	DNA/CMC	205226	205620	2274	+	.	ID="RND-1_FAMILY-93";Tend="1275";Tstart="872";shortTE="F";uid="f015f655-82ec-4a62-b2d5-4f14e4e0f8ed"
CAJEWF010000009.1	RepeatMasker	Unknown	14497310	14497586	2351	+	.	ID="RND-6_FAMILY-484";Tend="2425";Tstart="2149";shortTE="F";uid="738a129b-60e8-4ee0-9339-d44ff44f222f"
CAJEWF010000009.1	RepeatMasker	Unknown	4931833	4932077	1735	+	.	ID="RND-5_FAMILY-1778";Tend="1149";Tstart="905";shortTE="F";uid="46d0a044-d865-4f8f-ab1d-583df46170e7"
CAJEWF010000009.1	RepeatMasker	Unknown	790642	790862	1687	+	.	ID="RND-6_FAMILY-4899";Tend="1072";Tstart="851";shortTE="F";uid="2c8b2291-bb34-44dd-b8c6-86393ce4b6e7"
CAJEWF010000009.1	RepeatMasker	Unknown	684438	684779	792	+	.	ID="RND-5_FAMILY-38";TEgroup="ctg_9%7CRND-5_FAMILY-38%7C1";Tend="1239";Tstart="946";shortTE="F";uid="80ed45bb-88b1-4314-b9d6-bf44dbfc6fde"
CAJEWF010000009.1	RepeatMasker	DNA	6287157	6287473	1915	+	.	ID="RND-1_FAMILY-234";Tend="1281";Tstart="941";shortTE="F";uid="438fa1f0-78ec-40d6-9692-de900f746226"
CAJEWF010000009.1	RepeatMasker	DNA/Sola-1	11853561	11853753	658	+	.	ID="RND-6_FAMILY-3193";Tend="1778";Tstart="1577";shortTE="F";uid="8c9e79b9-d2c3-4d97-a896-2e36f3430117"
CAJEWF010000009.1	RepeatMasker	LTR/Gypsy	1267268	1267928	766	+	.	ID="RND-4_FAMILY-31";Tend="1123";Tstart="446";shortTE="F";uid="7aab494d-9ab6-4d37-95d7-35af8480d996"
CAJEWF010000009.1	RepeatMasker	DNA/CMC-EnSpm	14152426	14152877	711	+	.	ID="RND-1_FAMILY-56";TEgroup="ctg_9%7CRND-1_FAMILY-56%7C9";Tend="1146";Tstart="893";shortTE="F";uid="a6387d8e-11fa-471c-8c91-d1273648a2dc"
CAJEWF010000009.1	RepeatMasker	DNA	13066830	13066960	870	+	.	ID="RND-6_FAMILY-11069";Tend="1031";Tstart="902";shortTE="F";uid="9dfd770c-2ae0-4b3b-bf8c-ff2bb36d26a3"
CAJEWF010000009.1	RepeatMasker	Unknown	5544405	5545405	8520	+	.	ID="RND-1_FAMILY-614";Tend="1889";Tstart="888";shortTE="F";uid="d3235315-6d3b-41a9-bef9-db33d920cf19"
CAJEWF010000009.1	RepeatMasker	DNA	3861888	3861996	451	+	.	ID="RND-4_FAMILY-211";Tend="1187";Tstart="1077";shortTE="F";uid="4fd71c63-37f2-4bc3-835b-d35fad4af64a"
CAJEWF010000009.1	RepeatMasker	LTR/Gypsy	8860145	8860396	1125	+	.	ID="RND-3_FAMILY-29";Tend="1346";Tstart="1094";shortTE="F";uid="5178ee4a-b178-4b71-bd54-75f1e356f64c"
CAJEWF010000009.1	RepeatMasker	Unknown	1281643	1281968	883	+	.	ID="RND-5_FAMILY-114";Tend="1260";Tstart="933";shortTE="F";uid="42acfeae-040e-4e60-aa1e-e9e7220a03ae"
CAJEWF010000009.1	RepeatMasker	Unknown	2401990	2402241	1115	+	.	ID="RND-1_FAMILY-36";Tend="1203";Tstart="951";shortTE="F";uid="4d47cfd2-4490-49e2-9239-7640ba16eb89"
CAJEWF010000009.1	RepeatMasker	Unknown	3333719	3333898	1199	+	.	ID="RND-5_FAMILY-652";Tend="1101";Tstart="923";shortTE="F";uid="5222ca0f-6ce9-4a22-ab6b-4e764e946e06"
CAJEWF010000009.1	RepeatMasker	Unknown	8944386	8944580	1004	+	.	ID="RND-6_FAMILY-1734";Tend="1167";Tstart="974";shortTE="F";uid="9e31a04f-562b-4715-a766-c879e888c1f8"
CAJEWF010000009.1	RepeatMasker	DNA	9219977	9220537	4082	+	.	ID="DNA-4_BTA";Tend="554";Tstart="1";shortTE="F";uid="f468b96d-43d5-49a8-a992-d87477abf2ac"
CAJEWF010000009.1	RepeatMasker	Unknown	10530667	10530980	1661	+	.	ID="RND-6_FAMILY-1247";Tend="1271";Tstart="948";shortTE="F";uid="b6cbeba0-860f-4d72-8d5b-a0caadacff6a"
CAJEWF010000009.1	RepeatMasker	DNA/hAT-hAT5	8875302	8875534	741	+	.	ID="RND-5_FAMILY-1384";Tend="232";Tstart="2";shortTE="F";uid="721b5d3f-465f-434b-a338-a9b991fba976"
CAJEWF010000009.1	RepeatMasker	DNA	8881413	8881584	903	+	.	ID="DNA-11_BTA";Tend="176";Tstart="1";shortTE="F";uid="7403d7dc-f982-40cd-98a4-2200d00cc7f6"
CAJEWF010000009.1	RepeatMasker	DNA/CMC-Transib	9635980	9636131	959	+	.	ID="RND-5_FAMILY-2303";Tend="926";Tstart="768";shortTE="F";uid="1acd0ece-48cd-4b66-b6ac-c1369ed82884"
CAJEWF010000009.1	RepeatMasker	LINE/I	10060951	10061051	618	+	.	ID="RND-6_FAMILY-10399";Tend="9736";Tstart="9638";shortTE="F";uid="05c5ebbb-2e73-457d-9d12-5fb9cd6af027"
CAJEWF010000009.1	RepeatMasker	Unknown	12811115	12811618	4443	+	.	ID="RND-6_FAMILY-1978";Tend="1463";Tstart="960";shortTE="F";uid="3775990f-d08d-4cd3-b78d-ff6162fc7c01"
CAJEWF010000009.1	RepeatMasker	LINE/R1	2086479	2087189	462	+	.	ID="R1-7_BTA";TEgroup="ctg_9%7CR1-7_BTA%7C1";Tend="4874";Tstart="3778";shortTE="F";uid="67bc04a1-87d9-4c56-aa63-dd70109aaf4c"
CAJEWF010000009.1	RepeatMasker	RC/Helitron	11807288	11808049	4426	+	.	ID="HELITRON-1N1B_BTA";Tend="721";Tstart="4";shortTE="F";uid="bb7f4b08-4a65-4dbe-af4c-5af390afdea2"
CAJEWF010000009.1	RepeatMasker	DNA/CMC-EnSpm	7271717	7272041	1409	+	.	ID="RND-5_FAMILY-1651";Tend="1315";Tstart="1009";shortTE="F";uid="9f9d3b4e-50a1-4933-9c75-be323a4d188d"
CAJEWF010000009.1	RepeatMasker	DNA	12351696	12351797	496	+	.	ID="RND-4_FAMILY-1911";Tend="1190";Tstart="1088";shortTE="F";uid="4a4351c2-4505-46d6-bfce-449d217cb0c8"
CAJEWF010000009.1	RepeatMasker	DNA/CMC-EnSpm	3792082	3792341	1898	+	.	ID="RND-2_FAMILY-41";Tend="1262";Tstart="1003";shortTE="F";uid="81ebd4af-7088-4935-bae0-bd25ee7ec248"
CAJEWF010000009.1	RepeatMasker	DNA/hAT?	4121606	4121750	764	+	.	ID="RND-6_FAMILY-24";Tend="1100";Tstart="930";shortTE="F";uid="e4fc1421-0a10-418b-942c-3d31059b19c5"
CAJEWF010000009.1	RepeatMasker	Unknown	6961139	6961412	1612	+	.	ID="RND-1_FAMILY-233";Tend="1176";Tstart="930";shortTE="F";uid="e6aa93b8-33be-4901-ad56-a7755a7ff0b2"
CAJEWF010000009.1	RepeatMasker	LTR/Gypsy	835633	835886	822	+	.	ID="RND-6_FAMILY-417";Tend="1161";Tstart="909";shortTE="F";uid="5d21f271-4e16-4ba0-944f-95f556c0bcd0"
CAJEWF010000009.1	RepeatMasker	DNA/CMC-EnSpm	5254596	5254841	1006	+	.	ID="RND-1_FAMILY-56";Tend="1147";Tstart="888";shortTE="F";uid="c6cd4077-6508-4118-a42c-1b1fc2263875"
CAJEWF010000009.1	RepeatMasker	DNA/CMC	450591	450845	2153	+	.	ID="RND-5_FAMILY-844";Tend="1108";Tstart="855";shortTE="F";uid="6776c84b-2eac-43f8-8c82-da6bb09539b4"
CAJEWF010000009.1	RepeatMasker	RC/Helitron	859127	859482	520	+	.	ID="RND-6_FAMILY-894";TEgroup="ctg_9%7CRND-6_FAMILY-894%7C1";Tend="1958";Tstart="734";shortTE="F";uid="c97b8a68-bd64-450a-b637-7c447a189095"
CAJEWF010000009.1	RepeatMasker	DNA/CMC-EnSpm	4749656	4749819	1280	+	.	ID="RND-6_FAMILY-1912";Tend="1116";Tstart="953";shortTE="F";uid="b9bfb34e-659d-4188-82d1-9c5cb5c7922c"
CAJEWF010000009.1	RepeatMasker	DNA	2904121	2904448	880	+	.	ID="RND-4_FAMILY-1911";Tend="1192";Tstart="832";shortTE="F";uid="b63ef66d-3083-46e6-b653-13680fbec911"
CAJEWF010000009.1	RepeatMasker	RC/Helitron	9874563	9875754	8962	+	.	ID="RND-1_FAMILY-827";Tend="2299";Tstart="1113";shortTE="F";uid="d888aaf4-112b-44e2-ae68-758acf6ea32f"
CAJEWF010000009.1	RepeatMasker	Unknown	4855176	4855331	845	+	.	ID="RND-5_FAMILY-4439";Tend="1074";Tstart="919";shortTE="F";uid="40fc2cce-1c97-458b-b9ed-b92263d5ca44"
CAJEWF010000009.1	RepeatMasker	Unknown	13887155	13887681	4158	+	.	ID="RND-6_FAMILY-773";Tend="1920";Tstart="1393";shortTE="F";uid="61aa94e2-e5d0-4e84-b3c8-5fd6f7e69795"
CAJEWF010000009.1	RepeatMasker	RC/Helitron	226600	226968	2379	+	.	ID="RND-5_FAMILY-390";Tend="1270";Tstart="902";shortTE="F";uid="f310f351-0e0c-4a4e-a3f5-0d09843e7e66"
CAJEWF010000009.1	RepeatMasker	Unknown	10450022	10450310	1136	+	.	ID="RND-5_FAMILY-38";Tend="1229";Tstart="950";shortTE="F";uid="9e3f9e4a-66bd-447e-b676-14a0f99cfbd3"
CAJEWF010000009.1	RepeatMasker	DNA/CMC	229872	230122	1518	+	.	ID="RND-1_FAMILY-116";Tend="2544";Tstart="2294";shortTE="F";uid="a0553bbb-ace4-43e1-afd6-96373aaaf69d"
CAJEWF010000009.1	RepeatMasker	DNA	7435862	7436066	928	+	.	ID="RND-4_FAMILY-1911";Tend="1025";Tstart="828";shortTE="F";uid="61c1b2ec-57ea-44e0-8703-31587d70e6c7"
CAJEWF010000009.1	RepeatMasker	DNA	11103955	11104243	1340	+	.	ID="DNA-11_BTA";Tend="277";Tstart="3";shortTE="F";uid="1389b903-e3e8-4d49-8846-a6bcdcc282d6"
CAJEWF010000009.1	RepeatMasker	Unknown	3576021	3576192	1359	+	.	ID="RND-2_FAMILY-63";Tend="1044";Tstart="870";shortTE="F";uid="63cf1776-ce82-452e-a064-f43874aa1ab9"
CAJEWF010000009.1	RepeatMasker	DNA/Sola-2	13293812	13294329	2878	+	.	ID="RND-6_FAMILY-7106";Tend="4974";Tstart="4454";shortTE="F";uid="1009ae48-cd7c-4305-ab3b-934eb0b6b97e"
CAJEWF010000009.1	RepeatMasker	LINE/L2	10352525	10352884	2995	+	.	ID="RND-5_FAMILY-3457";Tend="1079";Tstart="721";shortTE="F";uid="701750df-512f-4f17-908e-7d3046e7ac7e"
CAJEWF010000009.1	RepeatMasker	DNA	1332615	1332945	2984	+	.	ID="RND-1_FAMILY-234";Tend="1279";Tstart="946";shortTE="F";uid="b6c4ab45-7eb3-4ae7-8642-05d71e1e5e55"
CAJEWF010000009.1	RepeatMasker	DNA/hAT?	5197246	5197538	1417	+	.	ID="RND-5_FAMILY-1660";Tend="1171";Tstart="872";shortTE="F";uid="93c74e13-6b0d-43ad-8ded-d4b0bec14c2f"
CAJEWF010000009.1	RepeatMasker	DNA/CMC	6401977	6402096	464	+	.	ID="RND-5_FAMILY-957";TEgroup="ctg_9%7CRND-5_FAMILY-957%7C5";Tend="1087";Tstart="859";shortTE="T";uid="dd79a443-79bb-43a0-85c1-36e588995aa3"
CAJEWF010000009.1	RepeatMasker	DNA	8297408	8297762	2134	+	.	ID="RND-4_FAMILY-1911";Tend="1189";Tstart="834";shortTE="F";uid="c5cbd95a-5a9a-497a-8443-ed179722aa5d"
CAJEWF010000009.1	RepeatMasker	LTR/Gypsy	5718722	5718983	675	+	.	ID="RND-6_FAMILY-417";Tend="1165";Tstart="908";shortTE="F";uid="251beea5-2a7a-4d1f-97ee-f24f721fe7b3"
CAJEWF010000009.1	RepeatMasker	DNA	9439919	9440071	889	+	.	ID="DNA4-17B_BTA";Tend="156";Tstart="1";shortTE="F";uid="73c311c9-5936-4342-b982-ceb3d5f487ff"
CAJEWF010000009.1	RepeatMasker	LTR/Gypsy	162931	163089	1052	+	.	ID="RND-4_FAMILY-31";Tend="1259";Tstart="1101";shortTE="F";uid="ec477b7f-b22e-46c5-8e57-93d26381601a"
CAJEWF010000009.1	RepeatMasker	Unknown	630434	630598	1239	+	.	ID="RND-4_FAMILY-384";Tend="1004";Tstart="840";shortTE="F";uid="fb154b26-1dba-4953-abee-f2340e1a56b8"
CAJEWF010000009.1	RepeatMasker	RC/Helitron	4774995	4775219	1365	+	.	ID="RND-4_FAMILY-83";Tend="2053";Tstart="1844";shortTE="F";uid="fa8a41a8-1b20-49a5-8729-4e11431bed11"
CAJEWF010000009.1	RepeatMasker	DNA/CMC-EnSpm	6063132	6063411	1550	+	.	ID="rnd-6_family-7144";Tend="1227";Tstart="970";shortTE="F";uid="f5397062-6e6d-45ff-ad7e-9c47903e215f"
CAJEWF010000009.1	RepeatMasker	LTR/Pao	13196807	13197096	799	+	.	ID="RND-1_FAMILY-112";Tend="1206";Tstart="910";shortTE="F";uid="84a66ee0-dcb2-4859-94d7-c6dd5041a243"
CAJEWF010000009.1	RepeatMasker	DNA	10263742	10263881	1111	+	.	ID="RND-6_FAMILY-11069";Tend="1044";Tstart="905";shortTE="F";uid="45553d76-d955-46ca-9ce3-e26c48f8ac5b"
CAJEWF010000009.1	RepeatMasker	DNA	5507671	5508008	2536	+	.	ID="RND-6_FAMILY-2750";Tend="1089";Tstart="758";shortTE="F";uid="1b71a3be-69ea-44ab-9514-484b68ea3517"
CAJEWF010000009.1	RepeatMasker	DNA	442712	443261	4188	+	.	ID="DNA-4_BTA";Tend="554";Tstart="4";shortTE="F";uid="23d794e9-2fd4-4f2f-853c-cf38f6661d5d"
CAJEWF010000009.1	RepeatMasker	Unknown	13305525	13305905	1632	+	.	ID="RND-5_FAMILY-5118";Tend="1602";Tstart="1187";shortTE="F";uid="dffb7cb1-ef68-4023-bf69-e1b0d4dbe097"
CAJEWF010000009.1	RepeatMasker	DNA/hAT-Tip100	13018593	13018970	1834	+	.	ID="RND-5_FAMILY-4888";Tend="1681";Tstart="1305";shortTE="F";uid="e75cbfc4-12bb-4c40-b06c-0b9607a87f47"
CAJEWF010000009.1	RepeatMasker	DNA	10028846	10029090	481	+	.	ID="DNA-5_BTA";Tend="238";Tstart="2";shortTE="F";uid="961b1582-07e9-4b59-8fb1-eae09b2ef4c8"
CAJEWF010000009.1	RepeatMasker	LTR/Gypsy	6412706	6413040	1353	+	.	ID="RND-5_FAMILY-1051";Tend="1399";Tstart="932";shortTE="F";uid="23bae135-7a0e-4ab6-af14-e18b5f6be3c8"
CAJEWF010000009.1	RepeatMasker	DNA/CMC-EnSpm	4068021	4068258	1333	+	.	ID="RND-1_FAMILY-56";Tend="1130";Tstart="894";shortTE="F";uid="d2613d17-b0de-488b-9069-b0a62d222e07"
CAJEWF010000009.1	RepeatMasker	Unknown	14234439	14234632	1218	+	.	ID="RND-5_FAMILY-1951";Tend="775";Tstart="579";shortTE="F";uid="e341eab5-77a0-4d81-a008-54075c15fdca"
CAJEWF010000009.1	RepeatMasker	DNA/Academ-1	3653417	3653676	1106	+	.	ID="RND-1_FAMILY-844";Tend="845";Tstart="580";shortTE="F";uid="705ae68a-7e93-4cc0-9886-a9a5a525b049"
CAJEWF010000009.1	RepeatMasker	LINE/I	4371650	4371783	1090	+	.	ID="RND-5_FAMILY-3089";Tend="732";Tstart="599";shortTE="F";uid="c196f80f-ba0e-4aac-84b9-ef42cf255a4f"
CAJEWF010000009.1	RepeatMasker	Unknown	14382048	14382273	1359	+	.	ID="RND-6_FAMILY-1825";Tend="1849";Tstart="1622";shortTE="F";uid="0e169939-b921-4481-a042-879c6ae3e97b"
CAJEWF010000009.1	RepeatMasker	DNA	14034713	14035288	3520	+	.	ID="RND-5_FAMILY-312";Tend="1510";Tstart="918";shortTE="F";uid="9cfa7b4c-954e-4f48-9bcd-453d1dd9da95"
CAJEWF010000009.1	RepeatMasker	DNA	2428952	2429205	1302	+	.	ID="RND-1_FAMILY-136";Tend="1169";Tstart="913";shortTE="F";uid="b701aa52-8dc8-429a-a5f4-ff76f428d4b9"
CAJEWF010000009.1	RepeatMasker	DNA	6182157	6182317	488	+	.	ID="RND-1_FAMILY-822";Tend="4900";Tstart="4735";shortTE="F";uid="81cddecb-23a9-42dc-bd65-a859e2e779b1"
CAJEWF010000009.1	RepeatMasker	DNA/TcMar-Tc1	6211153	6211308	434	+	.	ID="RND-4_FAMILY-1919";Tend="1085";Tstart="909";shortTE="F";uid="adf8baeb-b0dc-48c3-9cca-a7a800d1d2d6"
CAJEWF010000009.1	RepeatMasker	Unknown	6991494	6991767	1595	+	.	ID="RND-1_FAMILY-36";Tend="1210";Tstart="938";shortTE="F";uid="4a85cecd-0eb9-4812-813f-4e56cfb5b5f3"
CAJEWF010000009.1	RepeatMasker	DNA/PIF-Harbinger	12276238	12276450	1557	+	.	ID="RND-4_FAMILY-1090";Tend="1189";Tstart="975";shortTE="F";uid="5017a973-f4d5-4d2b-91fb-42f0d475093b"
CAJEWF010000009.1	RepeatMasker	DNA/hAT-hATm	13970705	13971203	3722	+	.	ID="HAT-N4_BTA";Tend="518";Tstart="1";shortTE="F";uid="e162139e-541b-459d-ac12-437abd5c6238"
CAJEWF010000009.1	RepeatMasker	RC/Helitron	8367194	8367310	515	+	.	ID="RND-6_FAMILY-894";Tend="860";Tstart="743";shortTE="F";uid="98279e6e-eb52-4fe5-a39c-578648466a68"
CAJEWF010000009.1	RepeatMasker	DNA/CMC	8594137	8594580	1924	+	.	ID="RND-5_FAMILY-957";TEgroup="ctg_9%7CRND-5_FAMILY-957%7C8";Tend="1087";Tstart="857";shortTE="F";uid="f0a6be56-8c70-43e3-b457-2c38c1c67f3a"
CAJEWF010000009.1	RepeatMasker	Unknown	10875731	10875917	1230	+	.	ID="RND-3_FAMILY-154";Tend="1150";Tstart="960";shortTE="F";uid="84f0ef6d-f922-47bc-aeac-abbba2711f2a"
CAJEWF010000009.1	RepeatMasker	DNA	10144444	10144568	2065	+	.	ID="rnd-5_family-630";Tend="2001";Tstart="1387";shortTE="F";uid="c7abad42-2cd0-442e-9c96-95918950d171"
CAJEWF010000009.1	RepeatMasker	Unknown	2756970	2757318	2246	+	.	ID="RND-1_FAMILY-646";Tend="1314";Tstart="974";shortTE="F";uid="9ebe1d94-c13c-483c-8a5e-5319f8deb647"
CAJEWF010000009.1	RepeatMasker	RC/Helitron	14192385	14193135	2885	+	.	ID="HELITRON-N2_BTA";TEgroup="ctg_9%7CHELITRON-N2_BTA%7C2";Tend="821";Tstart="1";shortTE="F";uid="d936c9bb-8c2c-4d3d-852e-b0ffc19e0de1"
CAJEWF010000009.1	RepeatMasker	DNA/Academ-1	14416648	14416804	1193	+	.	ID="RND-6_FAMILY-2108";Tend="2186";Tstart="2029";shortTE="F";uid="0e2e92dd-2c72-4644-afdb-fcf1064dd31c"
CAJEWF010000009.1	RepeatMasker	DNA/TcMar-Tc1	14337940	14338072	504	+	.	ID="RND-5_FAMILY-879";Tend="1248";Tstart="1116";shortTE="F";uid="64003656-d94f-4ce0-bb62-e3252862a490"
CAJEWF010000009.1	RepeatMasker	Unknown	11606415	11607054	3897	+	.	ID="RND-3_FAMILY-243";TEgroup="ctg_9%7CRND-3_FAMILY-243%7C1";Tend="2072";Tstart="600";shortTE="F";uid="fa29e261-5c5b-4062-b5d4-2d10c07acf58"
CAJEWF010000009.1	RepeatMasker	DNA/CMC	5306145	5306372	1878	+	.	ID="RND-5_FAMILY-957";Tend="1089";Tstart="859";shortTE="F";uid="68091e5f-4fbe-45d3-8f80-500b24d389e5"
CAJEWF010000009.1	RepeatMasker	DNA	9228243	9228389	738	+	.	ID="RND-6_FAMILY-4789";Tend="1209";Tstart="1053";shortTE="F";uid="ef1abbfa-c9cd-465f-b9c2-f933969189c4"
CAJEWF010000009.1	RepeatMasker	DNA	12979717	12979821	512	+	.	ID="RND-6_FAMILY-5735";Tend="913";Tstart="808";shortTE="F";uid="c8a5ddaa-f348-4a5e-a64d-012b23a77b24"
CAJEWF010000009.1	RepeatMasker	LTR/Gypsy	12930629	12930769	833	+	.	ID="RND-6_FAMILY-1646";Tend="1247";Tstart="1106";shortTE="F";uid="1398dba0-7d7f-45d5-bbea-7b1081442749"
CAJEWF010000009.1	RepeatMasker	Unknown	11199498	11199845	1713	+	.	ID="RND-6_FAMILY-1777";Tend="1290";Tstart="884";shortTE="F";uid="be39f32c-f76e-4e21-88a4-96681652b332"
CAJEWF010000009.1	RepeatMasker	DNA/TcMar-Tc1	13046897	13047285	2776	+	.	ID="RND-1_FAMILY-487";Tend="893";Tstart="496";shortTE="F";uid="bbd05b85-301e-42bc-9f2a-1b47f9f248bd"
CAJEWF010000009.1	RepeatMasker	DNA	1329904	1330058	684	+	.	ID="RND-5_FAMILY-2645";Tend="1151";Tstart="996";shortTE="F";uid="60deeef1-ed45-43a1-bec5-45f4e84afcc7"
CAJEWF010000009.1	RepeatMasker	Unknown	8813089	8813347	800	+	.	ID="RND-4_FAMILY-149";Tend="1099";Tstart="858";shortTE="F";uid="18bb8cbb-b369-4a37-bb02-83dcadfaa2e7"
CAJEWF010000009.1	RepeatMasker	Unknown	1661357	1661525	488	+	.	ID="RND-1_FAMILY-27";Tend="1058";Tstart="905";shortTE="F";uid="7b07b3dd-0687-4a44-9d22-7a07fa0651c3"
CAJEWF010000009.1	RepeatMasker	DNA/hAT-Tip100	3949236	3949478	1418	+	.	ID="RND-5_FAMILY-3523";Tend="923";Tstart="669";shortTE="F";uid="0ddc3274-2747-444a-ba1c-e29c3f76ae13"
CAJEWF010000009.1	RepeatMasker	DNA/CMC-EnSpm	3488763	3489177	3443	+	.	ID="ENSPM-N3_BTA";Tend="414";Tstart="1";shortTE="F";uid="c4472f07-3355-4b12-b518-595d92ff614d"
CAJEWF010000009.1	RepeatMasker	LINE/Dong-R4	13338408	13338629	1208	+	.	ID="RND-6_FAMILY-1027";Tend="1518";Tstart="1300";shortTE="F";uid="1900071a-2586-4063-a8e7-0090bb68d73d"
CAJEWF010000009.1	RepeatMasker	DNA	4475473	4475898	2362	+	.	ID="DNA-10_BTA";Tend="434";Tstart="1";shortTE="F";uid="7155f53e-2f51-4632-891e-a6d6762380d0"
CAJEWF010000009.1	RepeatMasker	DNA	5047305	5047439	577	+	.	ID="RND-6_FAMILY-8975";Tend="703";Tstart="564";shortTE="F";uid="3b0d0d52-50f2-4fbc-ac9f-5a6c51a269b6"
CAJEWF010000009.1	RepeatMasker	DNA/Kolobok-T2	9611281	9612449	9582	+	.	ID="RND-1_FAMILY-395";Tend="1992";Tstart="837";shortTE="F";uid="501d1238-4094-40a9-996c-993abee015d7"
CAJEWF010000009.1	RepeatMasker	LTR/Gypsy	3433487	3433632	755	+	.	ID="RND-6_FAMILY-1649";Tend="1407";Tstart="1242";shortTE="F";uid="f147b5bd-9c0c-4c80-9cf2-4496940a0e50"
CAJEWF010000009.1	RepeatMasker	Unknown	9021657	9021788	400	+	.	ID="RND-1_FAMILY-78";Tend="1078";Tstart="947";shortTE="F";uid="0c9adb94-872b-4941-9041-f60c4f9714a4"
CAJEWF010000009.1	RepeatMasker	DNA/CMC	2723705	2723920	1165	+	.	ID="RND-5_FAMILY-34";Tend="1152";Tstart="933";shortTE="F";uid="99e87546-25c6-4fd8-abca-713658e65580"
CAJEWF010000009.1	RepeatMasker	Unknown	7468826	7468929	669	+	.	ID="RND-1_FAMILY-37";Tend="1058";Tstart="955";shortTE="F";uid="3bed9465-9830-4826-b563-edad09e3538a"
CAJEWF010000009.1	RepeatMasker	DNA	1122368	1122599	485	+	.	ID="RND-6_FAMILY-16859";Tend="3217";Tstart="2982";shortTE="F";uid="020b5e99-b609-47f1-9387-0eb032adeb44"
CAJEWF010000009.1	RepeatMasker	LTR/Gypsy	11247950	11248222	1809	+	.	ID="RND-3_FAMILY-29";Tend="1092";Tstart="825";shortTE="F";uid="ed4de4db-362f-46b1-9060-35cfd29ed724"
CAJEWF010000009.1	RepeatMasker	DNA/Kolobok	789848	790011	1406	+	.	ID="RND-6_FAMILY-8584";Tend="4672";Tstart="4509";shortTE="F";uid="1e4abeb5-8262-4d3d-a7fa-090e2861ab58"
CAJEWF010000009.1	RepeatMasker	DNA	13210931	13211059	852	+	.	ID="RND-6_FAMILY-11069";Tend="1031";Tstart="904";shortTE="F";uid="a7d3b247-dbf5-4218-8b50-de7fbf9f7489"
CAJEWF010000009.1	RepeatMasker	LINE/R1	7963428	7963588	1046	+	.	ID="RND-6_FAMILY-1164";Tend="6624";Tstart="6464";shortTE="F";uid="2cbf63b0-4e88-4de8-8695-60d92dff7b53"
CAJEWF010000009.1	RepeatMasker	Unknown	13807420	13808048	2171	+	.	ID="RND-6_FAMILY-5946";Tend="1359";Tstart="723";shortTE="F";uid="9225819f-400e-4131-ad0e-e3a305a4bbc3"
CAJEWF010000009.1	RepeatMasker	DNA/hAT-hAT5	12518169	12518423	1695	+	.	ID="RND-5_FAMILY-1384";Tend="1179";Tstart="896";shortTE="F";uid="63da1379-6304-41fa-bd73-8a567ab221ad"
CAJEWF010000009.1	RepeatMasker	DNA/Maverick	9618571	9618913	2364	+	.	ID="RND-2_FAMILY-28";Tend="1077";Tstart="732";shortTE="F";uid="1eb7c95c-81d4-483b-80f6-5041c3f17ee8"
CAJEWF010000009.1	RepeatMasker	DNA/CMC-EnSpm	9903901	9904072	890	+	.	ID="RND-1_FAMILY-56";Tend="1151";Tstart="985";shortTE="F";uid="a11dd808-9c7e-416e-90f4-3d4f15c0add2"
CAJEWF010000009.1	RepeatMasker	DNA	28499	29077	4291	+	.	ID="RND-1_FAMILY-770";Tend="3796";Tstart="3227";shortTE="F";uid="75105924-47b8-46af-8be4-094c60c9fa58"
CAJEWF010000009.1	RepeatMasker	DNA/hAT?	13878615	13879050	3068	+	.	ID="RND-6_FAMILY-3850";Tend="1650";Tstart="1215";shortTE="F";uid="dd1b0be6-58e2-428a-bc36-08db10ecfc85"
CAJEWF010000009.1	RepeatMasker	DNA	550266	550574	1946	+	.	ID="DNA-11_BTA";Tend="549";Tstart="242";shortTE="F";uid="97bc732c-4625-4f10-9d31-26d3126d561a"
CAJEWF010000009.1	RepeatMasker	DNA/PIF-Harbinger	5673904	5674166	1538	+	.	ID="rnd-4_family-1090";Tend="1445";Tstart="949";shortTE="F";uid="adb535d1-863e-4d3a-8ecc-a1b8e3d2480e"
CAJEWF010000009.1	RepeatMasker	RC/Helitron	8274594	8274796	624	+	.	ID="RND-6_FAMILY-894";TEgroup="ctg_9%7CRND-6_FAMILY-894%7C5";Tend="1965";Tstart="734";shortTE="F";uid="f3936220-8834-4023-a5fc-13acf832462b"
CAJEWF010000009.1	RepeatMasker	Unknown	2774195	2774395	773	+	.	ID="RND-6_FAMILY-646";Tend="994";Tstart="803";shortTE="F";uid="801792b3-5394-4cac-b855-50125cc86054"
CAJEWF010000009.1	RepeatMasker	Unknown	7710149	7710444	1810	+	.	ID="RND-6_FAMILY-1752";Tend="1260";Tstart="963";shortTE="F";uid="0edeb073-da24-4a96-a699-aaf074d70569"
CAJEWF010000009.1	RepeatMasker	Unknown	1460451	1460596	511	+	.	ID="RND-1_FAMILY-37";Tend="1020";Tstart="874";shortTE="F";uid="b9d84f74-6e3c-4cce-b2cd-81e48d0c52d6"
CAJEWF010000009.1	RepeatMasker	DNA/TcMar-Tc1	9197906	9198390	426	+	.	ID="RND-5_FAMILY-3206";Tend="1131";Tstart="660";shortTE="F";uid="a4c73960-ed58-42dc-8505-d669dd9c264b"
CAJEWF010000009.1	RepeatMasker	RC/Helitron	3940101	3940310	892	+	.	ID="RND-4_FAMILY-351";Tend="1159";Tstart="951";shortTE="F";uid="d420c92a-9d04-4930-bf44-c97e729122d2"
CAJEWF010000009.1	RepeatMasker	DNA/hAT-hATm	12869593	12869712	466	+	.	ID="RND-6_FAMILY-6366";Tend="2762";Tstart="2643";shortTE="F";uid="9465ef0e-3c9c-49b6-a534-984a296d9634"
CAJEWF010000009.1	RepeatMasker	LTR/Gypsy	8003460	8003953	1378	+	.	ID="RND-5_FAMILY-1051";Tend="1453";Tstart="988";shortTE="F";uid="ca3ab0b1-c5ef-41ef-966a-1fe0d434d2c6"
CAJEWF010000009.1	RepeatMasker	Unknown	14061098	14062766	10222	+	.	ID="RND-6_FAMILY-5207";Tend="2458";Tstart="762";shortTE="F";uid="d6e4425b-c96f-4ad7-8faa-5ae1b5132fb6"
CAJEWF010000009.1	RepeatMasker	DNA/hAT-hATm	10686555	10686791	407	+	.	ID="RND-6_FAMILY-7639";Tend="2515";Tstart="2291";shortTE="F";uid="8e0d4a48-b102-471c-a06c-1f47a153dd49"
CAJEWF010000009.1	RepeatMasker	DNA/CMC-EnSpm	8511479	8511890	3342	+	.	ID="ENSPM-N3_BTA";Tend="413";Tstart="5";shortTE="F";uid="36f06c02-c954-443c-b0dc-4d146f856fa6"
CAJEWF010000009.1	RepeatMasker	Unknown	13249178	13249603	1819	+	.	ID="RND-6_FAMILY-7457";Tend="1091";Tstart="691";shortTE="F";uid="3a4b448d-0c33-4009-bf7f-7ee59bb4df5a"
CAJEWF010000009.1	RepeatMasker	LTR/Gypsy	12507181	12507470	1849	+	.	ID="RND-4_FAMILY-31";Tend="1368";Tstart="1077";shortTE="F";uid="98b03d45-3d30-4a3d-980a-ea1d2562ae7c"
CAJEWF010000009.1	RepeatMasker	DNA/CMC	1381730	1381963	1681	+	.	ID="RND-5_FAMILY-957";Tend="1088";Tstart="857";shortTE="F";uid="cc1c1616-5ec8-46a0-94b4-6ce5769e777d"
CAJEWF010000009.1	RepeatMasker	DNA	7633015	7633293	1165	+	.	ID="DNA-11_BTA";Tend="277";Tstart="2";shortTE="F";uid="a9fe1411-61f8-4c80-8188-2514be5bc2d7"
CAJEWF010000009.1	RepeatMasker	DNA	8218216	8218354	918	+	.	ID="RND-6_FAMILY-5164";Tend="2601";Tstart="2463";shortTE="F";uid="3df6f8fc-fe46-40d7-b177-ea634450e528"
CAJEWF010000009.1	RepeatMasker	LTR/Copia	13351549	13351800	744	+	.	ID="RND-3_FAMILY-132";Tend="930";Tstart="690";shortTE="F";uid="16074ae1-f8cb-43b6-9552-35e862471313"
CAJEWF010000009.1	RepeatMasker	DNA	5046130	5046353	1631	+	.	ID="RND-4_FAMILY-183";Tend="1115";Tstart="893";shortTE="F";uid="0b6f4fcf-ef8b-4440-b872-cda312ad8568"
CAJEWF010000009.1	RepeatMasker	LTR/Gypsy	8698818	8699011	649	+	.	ID="RND-4_FAMILY-31";Tend="1024";Tstart="832";shortTE="F";uid="a8d48479-a9fb-45db-97c0-c63d0676607f"
CAJEWF010000009.1	RepeatMasker	DNA/hAT-Tip100	5230404	5230554	926	+	.	ID="RND-1_FAMILY-474";Tend="1092";Tstart="926";shortTE="F";uid="a97ea147-b10a-4d7d-bfce-fcfc93df37c2"
CAJEWF010000009.1	RepeatMasker	DNA/hAT?	13308543	13308674	565	+	.	ID="RND-5_FAMILY-270";Tend="1294";Tstart="1155";shortTE="F";uid="a935edc4-a5b1-41f9-a4a4-1a4fbd8002ff"
CAJEWF010000009.1	RepeatMasker	LTR/Gypsy	10428419	10428578	707	+	.	ID="RND-6_FAMILY-1646";Tend="1499";Tstart="1343";shortTE="F";uid="a6d480bb-597c-4430-8dba-55222da5ebfd"
CAJEWF010000009.1	RepeatMasker	DNA/CMC-EnSpm	6367468	6367879	3406	+	.	ID="ENSPM-N3_BTA";Tend="414";Tstart="1";shortTE="F";uid="31183727-1120-46d1-ac1f-f0cd72adf961"
CAJEWF010000009.1	RepeatMasker	DNA/TcMar-Tc1	13516509	13516896	1593	+	.	ID="RND-5_FAMILY-3206";Tend="2458";Tstart="2099";shortTE="F";uid="5fbe401b-ce39-420f-a533-198d901e9f86"
CAJEWF010000009.1	RepeatMasker	LTR/Gypsy	720513	720657	774	+	.	ID="RND-6_FAMILY-1646";Tend="1390";Tstart="1244";shortTE="F";uid="b0618bf1-cb21-4ae6-b291-b775904cf9f5"
CAJEWF010000009.1	RepeatMasker	LINE/RTE-BovB	9319021	9319265	1109	+	.	ID="RND-1_FAMILY-722";Tend="1404";Tstart="1143";shortTE="F";uid="5318bc3c-d6d7-4a71-8494-ac91aa7e57e8"
CAJEWF010000009.1	RepeatMasker	DNA/CMC-Transib	1467409	1467555	1052	+	.	ID="RND-5_FAMILY-2303";Tend="925";Tstart="779";shortTE="F";uid="470010e7-0e83-4c2b-bf33-d7aa2ee0484d"
CAJEWF010000009.1	RepeatMasker	DNA	12211309	12211438	1044	+	.	ID="RND-5_FAMILY-1857";Tend="4713";Tstart="4584";shortTE="F";uid="49750a29-dbf2-408c-8530-4c344cf025a4"
CAJEWF010000009.1	RepeatMasker	DNA/CMC-Transib	10731120	10731278	1092	+	.	ID="RND-5_FAMILY-2303";Tend="936";Tstart="765";shortTE="F";uid="0631cb64-e4f2-41fa-bc53-54d9ee754074"
CAJEWF010000009.1	RepeatMasker	Unknown	7674857	7674979	994	+	.	ID="RND-1_FAMILY-78";Tend="1082";Tstart="960";shortTE="F";uid="997e3ef3-b1be-405c-9b53-ef7fcddfe6c0"
CAJEWF010000009.1	RepeatMasker	Unknown	7479568	7479813	1924	+	.	ID="RND-5_FAMILY-1778";Tend="1149";Tstart="904";shortTE="F";uid="e2717100-e780-49c9-8f11-cd4cedb087a2"
CAJEWF010000009.1	RepeatMasker	DNA/PIF-Harbinger	12387153	12387262	804	+	.	ID="RND-4_FAMILY-1090";Tend="1192";Tstart="1082";shortTE="F";uid="fd717d02-f4e1-4259-b6c7-d46398ac0fb5"
CAJEWF010000009.1	RepeatMasker	LTR/Gypsy	6952345	6952627	1917	+	.	ID="RND-4_FAMILY-31";Tend="1112";Tstart="830";shortTE="F";uid="49bc75f0-15e3-4fd4-9f43-8fc4deb56a82"
CAJEWF010000009.1	RepeatMasker	Unknown	3221293	3221680	1784	+	.	ID="RND-5_FAMILY-187";Tend="1282";Tstart="914";shortTE="F";uid="8edb5de1-7ca1-4c6c-add2-afebabf619f5"
CAJEWF010000009.1	RepeatMasker	Unknown	6040513	6040953	3666	+	.	ID="RND-1_FAMILY-863";Tend="1383";Tstart="944";shortTE="F";uid="763baee6-70ad-431a-91c2-68aec57a263d"
CAJEWF010000009.1	RepeatMasker	DNA/Maverick	14486060	14491944	45382	+	.	ID="RND-5_FAMILY-2556";Tend="6222";Tstart="371";shortTE="F";uid="e6821b52-745f-480d-95a2-b6d8fb5299c0"
CAJEWF010000009.1	RepeatMasker	DNA/PIF-Spy	14368368	14369004	4924	+	.	ID="RND-1_FAMILY-443";Tend="1509";Tstart="865";shortTE="F";uid="cb815967-1a30-4df1-b6b2-c03f6610d025"
CAJEWF010000009.1	RepeatMasker	LTR/Gypsy	5621878	5622416	2453	+	.	ID="RND-5_FAMILY-56";Tend="1817";Tstart="465";shortTE="F";uid="fb63e144-e01a-49bd-abce-6ab46fc7d7c8"
CAJEWF010000009.1	RepeatMasker	DNA	8922192	8922443	1584	+	.	ID="RND-4_FAMILY-211";Tend="1082";Tstart="834";shortTE="F";uid="ae5af2a6-9d07-42c2-94c6-30346fe01f97"
CAJEWF010000009.1	RepeatMasker	LINE/I	8737602	8738673	9163	+	.	ID="RND-5_FAMILY-3089";Tend="1650";Tstart="604";shortTE="F";uid="c086f309-0273-4ef3-9db1-5e72517b0b90"
CAJEWF010000009.1	RepeatMasker	DNA/CMC-EnSpm	1180699	1180838	1105	+	.	ID="RND-6_FAMILY-10965";Tend="1069";Tstart="924";shortTE="F";uid="d7064a4c-3427-40d4-a46c-cf7283262bb0"
CAJEWF010000009.1	RepeatMasker	DNA/hAT-Tip100	11434039	11434706	3644	+	.	ID="HAT-N2_BTA";Tend="747";Tstart="1";shortTE="F";uid="45745668-2e3c-42d6-adb4-e1c28170acff"
CAJEWF010000009.1	RepeatMasker	DNA	8467264	8467544	1433	+	.	ID="DNA-11_BTA";Tend="282";Tstart="1";shortTE="F";uid="be6df49c-8f35-42a8-aacb-3c2e18a1ecd9"
CAJEWF010000009.1	RepeatMasker	LINE/L2	1304293	1304566	1821	+	.	ID="RND-4_FAMILY-328";Tend="1160";Tstart="886";shortTE="F";uid="f43fa78e-145e-41b4-a5a0-0213a478b543"
CAJEWF010000009.1	RepeatMasker	LTR/Gypsy	1541929	1542192	1857	+	.	ID="RND-3_FAMILY-25";Tend="1089";Tstart="826";shortTE="F";uid="9e76a69d-7039-4285-81ee-60e21fe30064"
CAJEWF010000009.1	RepeatMasker	DNA/CMC-EnSpm	1786172	1786432	2162	+	.	ID="RND-6_FAMILY-737";Tend="1150";Tstart="890";shortTE="F";uid="9fc3d1da-4ea3-4b5d-86de-54369d2db5d6"
CAJEWF010000009.1	RepeatMasker	DNA/CMC	4517799	4518064	1972	+	.	ID="RND-1_FAMILY-81";Tend="1227";Tstart="947";shortTE="F";uid="833912d6-af7a-4294-a7db-eaa1346c265a"
CAJEWF010000009.1	RepeatMasker	DNA/CMC-EnSpm	8184328	8184595	1728	+	.	ID="RND-1_FAMILY-56";Tend="1157";Tstart="894";shortTE="F";uid="c1f3beec-1ffb-4301-aa0a-07ce5ecf55f0"
CAJEWF010000009.1	RepeatMasker	DNA	686527	686783	1311	+	.	ID="DNA-11_BTA";Tend="551";Tstart="296";shortTE="F";uid="87bddc73-e7d7-4ee4-b8ed-7ed868cdbb60"
CAJEWF010000009.1	RepeatMasker	DNA	11996451	11996578	879	+	.	ID="DNA4-17B_BTA";Tend="124";Tstart="1";shortTE="F";uid="fdcf0dbb-c6db-4caa-a88d-6da65c43b97f"
CAJEWF010000009.1	RepeatMasker	RC/Helitron	7908895	7909476	4746	+	.	ID="RND-1_FAMILY-129";Tend="1496";Tstart="917";shortTE="F";uid="6d81c4bd-b3e4-4cfd-98f8-53c37e4c421d"
CAJEWF010000009.1	RepeatMasker	DNA/hAT-Tip100	10459891	10460307	2615	+	.	ID="RND-5_FAMILY-413";Tend="1894";Tstart="1477";shortTE="F";uid="d5a2bafa-ddb6-4a80-9f7e-4ed7ce6e149b"
CAJEWF010000009.1	RepeatMasker	DNA/hAT-Tip100	12280852	12281211	2308	+	.	ID="rnd-1_family-65";Tend="2431";Tstart="1974";shortTE="F";uid="d81f6eac-f3c1-44c4-a10f-ae3bf8ecbc5b"
CAJEWF010000009.1	RepeatMasker	DNA/PIF-Harbinger	10115374	10115583	1227	+	.	ID="RND-4_FAMILY-1090";Tend="1210";Tstart="1000";shortTE="F";uid="b9adbca0-1eaa-485e-bdd0-9e544788f587"
CAJEWF010000009.1	RepeatMasker	DNA/CMC-Transib	4401774	4403887	17184	+	.	ID="RND-6_FAMILY-14831";Tend="2426";Tstart="309";shortTE="F";uid="e71693e7-3979-46d0-84d5-48d955575391"
CAJEWF010000009.1	RepeatMasker	DNA	686192	686440	1275	+	.	ID="RND-6_FAMILY-3529";Tend="4272";Tstart="4020";shortTE="F";uid="4510a579-76e7-48eb-a0ec-46fd18cfd9ae"
CAJEWF010000009.1	RepeatMasker	RC/Helitron	3348057	3348279	1818	+	.	ID="RND-1_FAMILY-801";Tend="751";Tstart="529";shortTE="F";uid="b1256982-989d-4c94-89ab-144b8a80e378"
CAJEWF010000009.1	RepeatMasker	LTR/Gypsy	4693066	4693273	857	+	.	ID="RND-6_FAMILY-417";Tend="1151";Tstart="912";shortTE="F";uid="9cfea9aa-b49e-4a13-8313-9e6519d48a08"
CAJEWF010000009.1	RepeatMasker	Unknown	3341472	3341615	636	+	.	ID="RND-5_FAMILY-2792";Tend="1019";Tstart="866";shortTE="F";uid="63987d60-fe3d-462d-8b30-e3eb7bdecefe"
CAJEWF010000009.1	RepeatMasker	Unknown	8263344	8263485	802	+	.	ID="RND-1_FAMILY-27";Tend="1051";Tstart="909";shortTE="F";uid="240514f4-2b25-4b1c-970c-46b60d9a82ff"
CAJEWF010000009.1	RepeatMasker	Unknown	2479004	2479125	451	+	.	ID="RND-1_FAMILY-328";Tend="1051";Tstart="931";shortTE="F";uid="f55dbc24-b770-4e52-b7c9-e569c6474ede"
CAJEWF010000009.1	RepeatMasker	Unknown	8240998	8241131	684	+	.	ID="RND-1_FAMILY-415";Tend="5128";Tstart="4997";shortTE="F";uid="5db35b8b-4c7c-48e0-892f-259dcb01d783"
CAJEWF010000009.1	RepeatMasker	DNA/CMC-Transib	5713739	5713913	1182	+	.	ID="RND-5_FAMILY-2303";Tend="931";Tstart="754";shortTE="F";uid="5674897a-c705-4804-b8b4-ffe5d6ef9d9a"
CAJEWF010000009.1	RepeatMasker	Unknown	7628187	7628357	1475	+	.	ID="RND-5_FAMILY-500";Tend="979";Tstart="809";shortTE="F";uid="fc81d48e-e4d4-4127-b878-4c358a12f254"
CAJEWF010000009.1	RepeatMasker	DNA	12717856	12718144	1379	+	.	ID="RND-4_FAMILY-1880";Tend="1241";Tstart="940";shortTE="F";uid="8326699e-ebbc-4de1-b35a-69d470322358"
CAJEWF010000009.1	RepeatMasker	DNA	1558490	1558614	875	+	.	ID="RND-4_FAMILY-1911";Tend="949";Tstart="823";shortTE="F";uid="ed17482c-efe9-4353-aa6a-f16e463193a8"
CAJEWF010000009.1	RepeatMasker	Unknown	8340708	8340907	1518	+	.	ID="RND-1_FAMILY-741";Tend="1124";Tstart="926";shortTE="F";uid="ea9428ba-8482-4ff8-9fc2-46a3ee03b90f"
CAJEWF010000009.1	RepeatMasker	DNA	1855925	1856150	1553	+	.	ID="RND-4_FAMILY-441";Tend="1135";Tstart="892";shortTE="F";uid="efac082e-0b9b-4a0f-b6a1-4d862e67a42b"
CAJEWF010000009.1	RepeatMasker	Unknown	7587559	7587728	922	+	.	ID="RND-2_FAMILY-63";Tend="1039";Tstart="870";shortTE="F";uid="de856684-b0e0-4102-870d-c20d122e3a21"
CAJEWF010000009.1	RepeatMasker	DNA	6945215	6945373	759	+	.	ID="RND-4_FAMILY-1911";Tend="1000";Tstart="840";shortTE="F";uid="9b459fba-a5ae-46bd-a2bc-60f8fdabbffe"
CAJEWF010000009.1	RepeatMasker	Unknown	1856571	1856709	489	+	.	ID="RND-4_FAMILY-315";Tend="1099";Tstart="959";shortTE="F";uid="fa81a482-c3d4-472f-9757-b43eb4e9e04a"
CAJEWF010000009.1	RepeatMasker	DNA/Academ-1	13810128	13811134	7286	+	.	ID="RND-6_FAMILY-351";Tend="1946";Tstart="953";shortTE="F";uid="bb71f5e0-c1ab-4c4c-9b48-8f85b4c9164a"
CAJEWF010000009.1	RepeatMasker	RC/Helitron	8367326	8367522	516	+	.	ID="HELITRON-1_BTA";Tend="3588";Tstart="3410";shortTE="F";uid="13c6aaf4-a665-4995-96b1-d17c9d408589"
CAJEWF010000009.1	RepeatMasker	DNA/CMC-EnSpm	4765102	4765272	450	+	.	ID="ENSPM-3_BTA";Tend="17192";Tstart="17036";shortTE="F";uid="50b8e600-17ef-47b7-8d45-4621cb6cb9e7"
CAJEWF010000009.1	RepeatMasker	DNA	14037087	14037249	611	+	.	ID="RND-1_FAMILY-206";Tend="1084";Tstart="922";shortTE="F";uid="b8ee381e-1c86-46e3-804a-b2e76be7da07"
CAJEWF010000009.1	RepeatMasker	RC/Helitron	8237254	8237642	2549	+	.	ID="HELITRON-1N1B_BTA";Tend="393";Tstart="8";shortTE="F";uid="0284629f-d43e-4eb5-a32e-044135021374"
CAJEWF010000009.1	RepeatMasker	DNA	8201733	8201849	775	+	.	ID="DNA4-17B_BTA";Tend="275";Tstart="153";shortTE="F";uid="447fe5bd-1656-48bb-8e2b-fc38d0591f10"
CAJEWF010000009.1	RepeatMasker	DNA	4731067	4731195	852	+	.	ID="DNA-11_BTA";Tend="226";Tstart="102";shortTE="F";uid="02da46b8-058c-4261-b735-d654890cad0f"
CAJEWF010000009.1	RepeatMasker	DNA	7125539	7125763	1785	+	.	ID="RND-6_FAMILY-1215";Tend="8206";Tstart="7983";shortTE="F";uid="c4123cbc-e576-477a-87b7-5eb191cb5bb8"
CAJEWF010000009.1	RepeatMasker	Unknown	12293456	12293841	2874	+	.	ID="RND-6_FAMILY-1777";Tend="1281";Tstart="564";shortTE="F";uid="6176004c-eaf3-4c65-91e1-a366b6bf3fa0"
CAJEWF010000009.1	RepeatMasker	DNA/hAT-Tip100	5513226	5513519	3091	+	.	ID="hat-n2_bta";Tend="786";Tstart="413";shortTE="F";uid="75ef4189-6a43-4504-9697-eee1b3cf296d"
CAJEWF010000009.1	RepeatMasker	DNA/hAT-Tip100	9525895	9526145	1026	+	.	ID="hat-n7_bta";Tend="1152";Tstart="686";shortTE="F";uid="e1d2ad2d-4fa4-4c8e-b559-99e1d0bd300d"
CAJEWF010000009.1	RepeatMasker	DNA/CMC-EnSpm	14317179	14320648	26273	+	.	ID="rnd-1_family-61";Tend="5186";Tstart="922";shortTE="F";uid="62d44e19-8f56-4eab-bebe-38c406c2d2f8"
CAJEWF010000009.1	RepeatMasker	LINE/I	4900398	4900541	431	+	.	ID="RND-6_FAMILY-10399";Tend="8775";Tstart="8622";shortTE="F";uid="20d409ca-8bfe-4d50-b468-fbe8076c061c"
CAJEWF010000009.1	RepeatMasker	DNA	5581872	5582303	836	+	.	ID="RND-6_FAMILY-116";Tend="7391";Tstart="6958";shortTE="F";uid="a4e32d60-5a62-4c35-86b8-9d9971051029"
CAJEWF010000009.1	RepeatMasker	DNA	5812713	5812842	979	+	.	ID="DNA4-17B_BTA";Tend="276";Tstart="144";shortTE="F";uid="a7999cb0-91fd-4f66-9fa0-9fa0b040e1bf"
CAJEWF010000009.1	RepeatMasker	DNA	8363902	8364025	1030	+	.	ID="DNA4-17B_BTA";Tend="124";Tstart="1";shortTE="F";uid="6dc91d90-9ad0-469e-88e8-460dd6e054e3"
CAJEWF010000009.1	RepeatMasker	LTR/Gypsy	6231687	6231854	1389	+	.	ID="RND-6_FAMILY-1649";Tend="1137";Tstart="970";shortTE="F";uid="884a7592-62a8-4321-9825-fd6395a6a58e"
CAJEWF010000009.1	RepeatMasker	DNA/hAT-hATm	14331589	14331865	2171	+	.	ID="RND-1_FAMILY-742";Tend="1179";Tstart="907";shortTE="F";uid="c0019da4-80a1-4bf2-9a3a-c8ffc94d7692"
CAJEWF010000009.1	RepeatMasker	DNA	1167849	1168228	1865	+	.	ID="RND-4_FAMILY-1911";Tend="1199";Tstart="835";shortTE="F";uid="b9fb7d23-6aad-4b4b-9c61-386c507f63a7"
CAJEWF010000009.1	RepeatMasker	Unknown	4751271	4751384	923	+	.	ID="RND-6_FAMILY-1777";Tend="1285";Tstart="1172";shortTE="F";uid="36cae41f-7420-4948-87cf-9072efc7b38e"
CAJEWF010000009.1	RepeatMasker	DNA	10178100	10178366	1969	+	.	ID="DNA-11_BTA";Tend="279";Tstart="1";shortTE="F";uid="4c71e13e-7dfb-4c94-a06e-5f434548e9fc"
CAJEWF010000009.1	RepeatMasker	DNA	587134	587410	1370	+	.	ID="RND-4_FAMILY-183";Tend="1122";Tstart="850";shortTE="F";uid="7510a521-cb22-4695-8881-a10a071ce0ad"
CAJEWF010000009.1	RepeatMasker	DNA	11936348	11936563	1364	+	.	ID="DNA-4_BTA";Tend="219";Tstart="1";shortTE="F";uid="4a3c2c10-cd66-4b26-a0cb-e50f26b2dd38"
CAJEWF010000009.1	RepeatMasker	DNA/CMC	14472522	14472887	1137	+	.	ID="RND-6_FAMILY-1987";Tend="1235";Tstart="862";shortTE="F";uid="bec62fe2-b0ee-4d2d-a904-368b29a24f0f"
CAJEWF010000009.1	RepeatMasker	Unknown	1630510	1630667	792	+	.	ID="RND-1_FAMILY-37";Tend="1059";Tstart="890";shortTE="F";uid="ab8a2213-4a6a-4500-b882-b465e112b948"
CAJEWF010000009.1	RepeatMasker	Unknown	2323685	2323933	1439	+	.	ID="RND-4_FAMILY-336";Tend="1296";Tstart="1026";shortTE="F";uid="5a37b3c3-b1f7-4206-915f-0b9eaebf4b6e"
CAJEWF010000009.1	RepeatMasker	RC/Helitron	3183123	3183352	752	+	.	ID="RND-6_FAMILY-894";Tend="1965";Tstart="1744";shortTE="F";uid="83ce8f7c-533d-4d9f-aaef-a1bf4159aa06"
CAJEWF010000009.1	RepeatMasker	Unknown	13203472	13203803	2741	+	.	ID="RND-6_FAMILY-5627";Tend="1257";Tstart="928";shortTE="F";uid="7f495244-482c-41ee-92d4-bed75e5e4c03"
CAJEWF010000009.1	RepeatMasker	DNA/CMC-EnSpm	2432858	2433081	1257	+	.	ID="RND-6_FAMILY-7144";Tend="1192";Tstart="967";shortTE="F";uid="0ffabd56-bd55-4dd5-ab97-8af5f39d3e5d"
CAJEWF010000009.1	RepeatMasker	Unknown	14263098	14263251	478	+	.	ID="RND-4_FAMILY-243";Tend="1490";Tstart="1328";shortTE="F";uid="b87c0157-2dde-4b4c-b1ac-f30cdbefb411"
CAJEWF010000009.1	RepeatMasker	DNA/Sola-2	1785247	1785397	703	+	.	ID="RND-1_FAMILY-349";Tend="2465";Tstart="2316";shortTE="F";uid="12bc6c86-0047-4faf-96ab-2ca102af5e65"
CAJEWF010000009.1	RepeatMasker	LINE/R1	3471698	3471879	1011	+	.	ID="RND-6_FAMILY-1164";Tend="6648";Tstart="6463";shortTE="F";uid="25dffb7f-6a14-4644-9349-998cab477008"
CAJEWF010000009.1	RepeatMasker	Unknown	13636167	13636484	830	+	.	ID="RND-5_FAMILY-239";Tend="1685";Tstart="1357";shortTE="F";uid="038ca7c7-e0f8-41b5-b256-c927adf56724"
CAJEWF010000009.1	RepeatMasker	DNA/CMC-Transib	3434367	3434525	838	+	.	ID="RND-5_FAMILY-2303";Tend="935";Tstart="778";shortTE="F";uid="ba97f202-359d-41f3-81b8-1b4616246579"
CAJEWF010000009.1	RepeatMasker	DNA	2276247	2276544	1269	+	.	ID="RND-3_FAMILY-135";Tend="1164";Tstart="885";shortTE="F";uid="329776ff-91cf-492b-ab8d-ed827ad1a2e6"
CAJEWF010000009.1	RepeatMasker	RC/Helitron	2191247	2191457	1121	+	.	ID="RND-6_FAMILY-5434";Tend="4720";Tstart="4505";shortTE="F";uid="a1768fc5-091b-474b-8c58-f2fcfe566120"
CAJEWF010000009.1	RepeatMasker	Unknown	11194132	11194405	1147	+	.	ID="RND-3_FAMILY-330";Tend="1279";Tstart="993";shortTE="F";uid="403dea6c-b439-496a-9fa0-07e3a2550bb8"
CAJEWF010000009.1	RepeatMasker	Unknown	1436500	1436762	1622	+	.	ID="RND-1_FAMILY-76";Tend="1108";Tstart="856";shortTE="F";uid="5aa39f9f-7e7f-492b-80ed-62b48cf0594c"
CAJEWF010000009.1	RepeatMasker	DNA	5225840	5226260	1273	+	.	ID="RND-1_FAMILY-59";TEgroup="ctg_9%7CRND-1_FAMILY-59%7C1";Tend="1276";Tstart="981";shortTE="F";uid="2209347b-6539-45e4-9b97-591173cc644d"
CAJEWF010000009.1	RepeatMasker	Unknown	11221409	11221592	683	+	.	ID="RND-1_FAMILY-36";Tend="1125";Tstart="947";shortTE="F";uid="c60076b5-e668-4b5b-95aa-cec2a954bd20"
CAJEWF010000009.1	RepeatMasker	DNA/CMC-Transib	8841787	8841953	985	+	.	ID="RND-5_FAMILY-2303";Tend="929";Tstart="762";shortTE="F";uid="52b916c5-6fe5-4771-8d72-0c95c02ac49c"
CAJEWF010000009.1	RepeatMasker	Unknown	14178647	14178881	940	+	.	ID="RND-1_FAMILY-538";Tend="1076";Tstart="854";shortTE="F";uid="1877add6-5fae-459c-a5b6-f4f08d855d43"
CAJEWF010000009.1	RepeatMasker	DNA	13421795	13422297	3781	+	.	ID="DNA-1_BTA";Tend="504";Tstart="1";shortTE="F";uid="b92144b1-a7eb-4c60-bca0-25945c550637"
CAJEWF010000009.1	RepeatMasker	DNA	9842020	9842481	1919	+	.	ID="DNA-11_BTA";TEgroup="ctg_9%7CDNA-11_BTA%7C22";Tend="551";Tstart="88";shortTE="F";uid="28e1e7ad-510b-4e03-bec0-6e02dee046fd"
CAJEWF010000009.1	RepeatMasker	DNA/CMC-Transib	9279306	9279466	881	+	.	ID="RND-5_FAMILY-2303";Tend="928";Tstart="762";shortTE="F";uid="a3146462-ddee-48c5-b341-25c4b11bae34"
CAJEWF010000009.1	RepeatMasker	LTR/Pao	6362043	6362206	1066	+	.	ID="RND-4_FAMILY-367";Tend="1513";Tstart="1341";shortTE="F";uid="edb62aa5-29f6-4ca5-b888-b746efa7415a"
CAJEWF010000009.1	RepeatMasker	LTR/Pao	9310865	9312253	651	+	.	ID="BEL-2_BTA-I";Tend="4059";Tstart="1788";shortTE="F";uid="34dd5548-37f3-4b67-a001-32483ca0af77"
CAJEWF010000009.1	RepeatMasker	DNA/CMC-EnSpm	6097580	6097834	1396	+	.	ID="RND-1_FAMILY-56";Tend="1153";Tstart="898";shortTE="F";uid="1198b6af-8a44-40af-b4c5-475a5949d652"
CAJEWF010000009.1	RepeatMasker	DNA/hAT	5229497	5229650	855	+	.	ID="RND-6_FAMILY-4750";Tend="2500";Tstart="2345";shortTE="F";uid="6779eee2-46fc-4493-92e0-9c4e8d9bef43"
CAJEWF010000009.1	RepeatMasker	DNA/CMC-Chapaev-3	11543035	11543302	1910	+	.	ID="RND-6_FAMILY-649";Tend="3214";Tstart="2937";shortTE="F";uid="e9e01750-6818-49f9-a18c-c01b0cf84621"
CAJEWF010000009.1	RepeatMasker	LTR/Gypsy	13014665	13014867	629	+	.	ID="RND-6_FAMILY-1646";Tend="993";Tstart="785";shortTE="F";uid="26686fa9-68e9-4c37-b414-78ed08ebf000"
CAJEWF010000009.1	RepeatMasker	DNA	1833124	1833248	577	+	.	ID="RND-6_FAMILY-3232";Tend="659";Tstart="528";shortTE="F";uid="bd626f46-5844-4fa5-84ae-8ed58db805f4"
CAJEWF010000009.1	RepeatMasker	DNA	11935281	11935490	627	+	.	ID="RND-6_FAMILY-5164";Tend="3257";Tstart="3042";shortTE="F";uid="0cbedee1-38af-41b9-b977-594e9553093e"
CAJEWF010000009.1	RepeatMasker	DNA/hAT-Tip100	2913367	2913485	613	+	.	ID="RND-5_FAMILY-3189";Tend="1682";Tstart="1564";shortTE="F";uid="c6db0c48-b24b-47b7-8b3b-6d348b65b514"
CAJEWF010000009.1	RepeatMasker	DNA	8460442	8460549	554	+	.	ID="RND-5_FAMILY-312";Tend="1025";Tstart="915";shortTE="F";uid="5ef2ad46-d967-4cbf-ab51-9a4d4f522cdb"
CAJEWF010000009.1	RepeatMasker	Unknown	7759130	7759264	437	+	.	ID="RND-6_FAMILY-31360";Tend="789";Tstart="636";shortTE="F";uid="a5927ce2-9580-46a1-926e-883f7ff51e22"
CAJEWF010000009.1	RepeatMasker	Unknown	12713427	12713778	614	+	.	ID="RND-6_FAMILY-7438";TEgroup="ctg_9%7CRND-6_FAMILY-7438%7C2";Tend="1183";Tstart="905";shortTE="F";uid="f0c7e2fc-43d3-47de-80a0-416f91805c22"
CAJEWF010000009.1	RepeatMasker	DNA	6184475	6184652	487	+	.	ID="DNA-11_BTA";TEgroup="ctg_9%7CDNA-11_BTA%7C15";Tend="551";Tstart="206";shortTE="T";uid="85ab08a0-328c-4b29-b377-b67974716f0a"
CAJEWF010000009.1	RepeatMasker	DNA	5449312	5449817	2631	+	.	ID="DNA-1_BTA";Tend="504";Tstart="1";shortTE="F";uid="f466587a-7320-4224-8522-52131121670e"
CAJEWF010000009.1	RepeatMasker	Unknown	6911044	6911395	1093	+	.	ID="RND-1_FAMILY-233";Tend="1176";Tstart="888";shortTE="F";uid="48a8f671-a5ea-4141-b9c2-c962b6330161"
CAJEWF010000009.1	RepeatMasker	LTR/Gypsy	1509053	1509332	456	+	.	ID="RND-4_FAMILY-31";Tend="1359";Tstart="1082";shortTE="F";uid="740d4ab1-5bd2-41c3-8b9f-ce897a1d7cc5"
CAJEWF010000009.1	RepeatMasker	DNA/CMC	3276458	3276684	1585	+	.	ID="ENSPM-N1_BTA";Tend="228";Tstart="1";shortTE="F";uid="566ac788-9e96-4efd-884a-b4107f4c273a"
CAJEWF010000009.1	RepeatMasker	DNA/CMC-EnSpm	4254835	4254982	1307	+	.	ID="RND-3_FAMILY-131";Tend="1190";Tstart="1043";shortTE="F";uid="0297ce4f-be4e-4651-b274-897f54367dc0"
CAJEWF010000009.1	RepeatMasker	DNA	13065813	13066090	1980	+	.	ID="RND-6_FAMILY-5735";Tend="1088";Tstart="811";shortTE="F";uid="b7e67ecd-4675-4ad2-a482-92d415cdc3bb"
CAJEWF010000009.1	RepeatMasker	LTR/Gypsy	832738	832961	1439	+	.	ID="RND-4_FAMILY-369";Tend="1139";Tstart="916";shortTE="F";uid="079e6db7-414c-435b-b395-14ddce356d7f"
CAJEWF010000009.1	RepeatMasker	DNA/TcMar-Tc1	14424661	14425104	2115	+	.	ID="RND-1_FAMILY-170";Tend="1359";Tstart="944";shortTE="F";uid="51dc10bd-eb78-4b61-83f2-c58a33430b4d"
CAJEWF010000009.1	RepeatMasker	DNA/PIF-Spy	2738617	2738822	1124	+	.	ID="RND-1_FAMILY-472";Tend="1205";Tstart="997";shortTE="F";uid="efcb5dd0-5138-4673-a113-bba462f573ad"
CAJEWF010000009.1	RepeatMasker	LINE/L2	14406152	14406556	1326	+	.	ID="RND-1_FAMILY-164";TEgroup="ctg_9%7CRND-1_FAMILY-164%7C2";Tend="1178";Tstart="913";shortTE="F";uid="bbcf3d41-b5c4-4255-8c7c-3a82e1c35738"
CAJEWF010000009.1	RepeatMasker	Unknown	1782008	1782390	2773	+	.	ID="RND-1_FAMILY-646";Tend="1378";Tstart="974";shortTE="F";uid="28f43ca8-a704-4043-aee1-04266ee18aff"
CAJEWF010000009.1	RepeatMasker	Unknown	6837031	6837196	1328	+	.	ID="RND-6_FAMILY-11";Tend="1077";Tstart="912";shortTE="F";uid="28cd74f2-e92c-4b7b-94f8-06c3ad01cccb"
CAJEWF010000009.1	RepeatMasker	Unknown	10650355	10650506	1062	+	.	ID="RND-6_FAMILY-1247";Tend="1210";Tstart="1053";shortTE="F";uid="2bb9b825-fd50-479b-bc6f-7ff567ae44b3"
CAJEWF010000009.1	RepeatMasker	DNA	6346987	6347120	541	+	.	ID="RND-3_FAMILY-152";Tend="1581";Tstart="1445";shortTE="F";uid="492c4615-0a88-4a92-95be-ea5eef670275"
CAJEWF010000009.1	RepeatMasker	Unknown	8292166	8292341	1358	+	.	ID="RND-5_FAMILY-652";Tend="1096";Tstart="922";shortTE="F";uid="b330d0c6-7d17-4531-b7f2-56f064b65fe9"
CAJEWF010000009.1	RepeatMasker	Unknown	11941160	11941448	609	+	.	ID="RND-2_FAMILY-63";Tend="581";Tstart="291";shortTE="F";uid="3166ab80-ba12-46f5-bea2-8b2b3660c8b9"
CAJEWF010000009.1	RepeatMasker	DNA	8996015	8996220	836	+	.	ID="RND-1_FAMILY-913";Tend="8325";Tstart="8125";shortTE="F";uid="bf303ab8-4d44-4d6c-97e9-9f0dc3fae9cd"
CAJEWF010000009.1	RepeatMasker	LTR/Gypsy	7040919	7041171	1484	+	.	ID="RND-6_FAMILY-417";Tend="1164";Tstart="912";shortTE="F";uid="323913fe-7455-4a3c-ac3f-92c99a8e7c82"
CAJEWF010000009.1	RepeatMasker	Unknown	12803938	12804080	432	+	.	ID="RND-1_FAMILY-27";Tend="1051";Tstart="909";shortTE="F";uid="b24396c8-4b10-42dd-8ce0-8b0623320f29"
CAJEWF010000009.1	RepeatMasker	RC/Helitron	2609769	2610004	817	+	.	ID="RND-5_FAMILY-4101";Tend="545";Tstart="319";shortTE="F";uid="53296491-0a5c-49e5-b813-decd36625dac"
CAJEWF010000009.1	RepeatMasker	Unknown	12254078	12254247	508	+	.	ID="RND-1_FAMILY-36";Tend="1168";Tstart="999";shortTE="F";uid="cb98890d-67e5-4793-abfb-103aa299dfd3"
CAJEWF010000009.1	RepeatMasker	LTR/Gypsy	12282928	12283658	2551	+	.	ID="RND-6_FAMILY-1649";Tend="1403";Tstart="378";shortTE="F";uid="e2a7f8b6-1734-4e58-b63d-33457acb9baf"
CAJEWF010000009.1	RepeatMasker	DNA/CMC	5083020	5083276	1716	+	.	ID="enspm-n1_bta";Tend="228";Tstart="1";shortTE="F";uid="93be2e3f-69f7-46c2-a941-d9fc7a7faefe"
CAJEWF010000009.1	RepeatMasker	RC/Helitron	9080272	9080704	637	+	.	ID="RND-6_FAMILY-631";Tend="1497";Tstart="1101";shortTE="F";uid="04a45a48-8530-41fd-a241-7d59180fb782"
CAJEWF010000009.1	RepeatMasker	Unknown	2133246	2134814	12104	+	.	ID="RND-6_FAMILY-607";Tend="2439";Tstart="859";shortTE="F";uid="eca69544-ada8-4152-80e5-83937e17f187"
CAJEWF010000009.1	RepeatMasker	DNA	2782686	2782885	849	+	.	ID="rnd-1_family-86";Tend="1133";Tstart="892";shortTE="F";uid="08b8efee-3f83-47ff-8ca9-e5ce7dbf2b10"
CAJEWF010000009.1	RepeatMasker	DNA/CMC-EnSpm	4165127	4165403	1602	+	.	ID="RND-6_FAMILY-737";Tend="1152";Tstart="874";shortTE="F";uid="d7551743-36a3-4702-9d01-c79ce811c116"
CAJEWF010000009.1	RepeatMasker	DNA	56340	56971	2809	+	.	ID="DNA-8_BTA";Tend="1009";Tstart="359";shortTE="F";uid="8d7b010f-29f1-420b-8f0e-032fd37472d8"
CAJEWF010000009.1	RepeatMasker	DNA/CMC-Chapaev-3	2638285	2638430	1152	+	.	ID="RND-6_FAMILY-649";Tend="1911";Tstart="1766";shortTE="F";uid="07ad111e-2de1-442c-a60a-619e9a61fd66"
CAJEWF010000009.1	RepeatMasker	DNA	10822246	10822509	956	+	.	ID="RND-3_FAMILY-135";Tend="1162";Tstart="910";shortTE="F";uid="9f5fda22-656d-472f-9b1c-372b978f5238"
CAJEWF010000009.1	RepeatMasker	LINE/I	1330732	1330948	546	+	.	ID="RND-6_FAMILY-5470";Tend="1213";Tstart="1000";shortTE="F";uid="ba7407d3-9554-4f27-a349-1192be565dcc"
CAJEWF010000009.1	RepeatMasker	DNA/hAT?	3580246	3580470	1510	+	.	ID="RND-5_FAMILY-1268";Tend="1178";Tstart="951";shortTE="F";uid="219a512a-2531-4f59-813e-4934e4203e66"
CAJEWF010000009.1	RepeatMasker	DNA	6366493	6366708	1151	+	.	ID="RND-4_FAMILY-746";Tend="1197";Tstart="977";shortTE="F";uid="35f36e31-761b-4422-bffc-3760ed14bf8a"
CAJEWF010000009.1	RepeatMasker	DNA/hAT-Tip100	8462277	8463073	6474	+	.	ID="RND-1_FAMILY-49";Tend="1706";Tstart="914";shortTE="F";uid="77cc4587-640b-46be-a49e-d2defb9b0e1a"
CAJEWF010000009.1	RepeatMasker	DNA/CMC-EnSpm	6057168	6057322	728	+	.	ID="RND-6_FAMILY-2037";Tend="1408";Tstart="1253";shortTE="F";uid="7f315700-258a-4fb6-815b-eb431dfa637b"
CAJEWF010000009.1	RepeatMasker	DNA/MULE-MuDR	636297	636849	4353	+	.	ID="RND-6_FAMILY-441";Tend="1631";Tstart="1057";shortTE="F";uid="dc3e4d2e-ee63-49eb-a001-b4d8bc285140"
CAJEWF010000009.1	RepeatMasker	DNA/hAT-Tip100	4364479	4364668	791	+	.	ID="HAT-N7_BTA";Tend="493";Tstart="305";shortTE="F";uid="8d7140c4-3d6a-4c6b-9540-77c8d4a80778"
CAJEWF010000009.1	RepeatMasker	Unknown	7787875	7788030	460	+	.	ID="RND-2_FAMILY-342";Tend="951";Tstart="795";shortTE="F";uid="d2e25065-bccd-4e84-8236-ddc0a06b7efb"
CAJEWF010000009.1	RepeatMasker	DNA/CMC-EnSpm	11508793	11509545	3385	+	.	ID="ENSPM-N3_BTA";TEgroup="ctg_9%7CENSPM-N3_BTA%7C2";Tend="414";Tstart="1";shortTE="F";uid="72fe7c7c-89f6-461f-b3d1-4704cb978dd4"
CAJEWF010000009.1	RepeatMasker	DNA	11623415	11623873	2661	+	.	ID="dna-10_bta";Tend="434";Tstart="1";shortTE="F";uid="173d75af-48b7-4bcf-af25-7b837e8620ba"
CAJEWF010000009.1	RepeatMasker	DNA/CMC-EnSpm	3094494	3094874	2719	+	.	ID="ENSPM-N3_BTA";Tend="414";Tstart="1";shortTE="F";uid="312ebb2a-a8a3-47fc-9379-59d90a607b2c"
CAJEWF010000009.1	RepeatMasker	LTR/Copia	10613058	10613300	743	+	.	ID="RND-4_FAMILY-537";Tend="1183";Tstart="929";shortTE="F";uid="08fd2317-74ac-4902-afc2-54a0a995d34e"
CAJEWF010000009.1	RepeatMasker	DNA	4628476	4628714	1719	+	.	ID="RND-1_FAMILY-194";Tend="1070";Tstart="833";shortTE="F";uid="4fe24cfc-baf1-4ea8-826a-48bf22b1474d"
CAJEWF010000009.1	RepeatMasker	DNA/CMC-EnSpm	12902370	12902540	644	+	.	ID="RND-6_FAMILY-1165";Tend="1393";Tstart="1226";shortTE="F";uid="10ef67ab-459f-4320-aae7-dfa16664b790"
CAJEWF010000009.1	RepeatMasker	DNA/CMC-Transib	7021286	7021451	1139	+	.	ID="RND-5_FAMILY-2303";Tend="929";Tstart="764";shortTE="F";uid="8d20ea4b-dd27-4133-92d2-70ffda5c9e9d"
CAJEWF010000009.1	RepeatMasker	LINE/R1	3691269	3691725	3463	+	.	ID="RND-5_FAMILY-1956";Tend="948";Tstart="528";shortTE="F";uid="e7760d43-ce66-4294-b6b5-e6a4b85a7834"
CAJEWF010000009.1	RepeatMasker	Unknown	9897519	9897687	1267	+	.	ID="RND-1_FAMILY-363";Tend="1053";Tstart="885";shortTE="F";uid="914ccc97-55eb-401f-a269-71ec8fa321bf"
CAJEWF010000009.1	RepeatMasker	DNA/PIF-Spy	824583	824687	429	+	.	ID="RND-6_FAMILY-1161";Tend="7254";Tstart="7155";shortTE="F";uid="881206e6-f2ff-4b57-966b-9d53b0d6bcce"
CAJEWF010000009.1	RepeatMasker	LTR/Gypsy	6172271	6172523	1257	+	.	ID="RND-6_FAMILY-1646";Tend="978";Tstart="726";shortTE="F";uid="3bc8a7f5-a3d5-47cb-900a-fb31e4aa5c21"
CAJEWF010000009.1	RepeatMasker	DNA	7135711	7136101	2570	+	.	ID="RND-5_FAMILY-5066";Tend="1348";Tstart="959";shortTE="F";uid="439301fb-17dd-4ce8-9999-5fb6c617ff95"
CAJEWF010000009.1	RepeatMasker	DNA/CMC	2850802	2851029	1817	+	.	ID="ENSPM-N1_BTA";Tend="228";Tstart="1";shortTE="F";uid="3d6e1ff0-94eb-456b-8ed0-043b9a8c0020"
CAJEWF010000009.1	RepeatMasker	LTR/Gypsy	6184830	6185097	1716	+	.	ID="RND-3_FAMILY-29";Tend="1344";Tstart="1075";shortTE="F";uid="57f74f38-dba8-4158-a31c-7e66abd9e081"
CAJEWF010000009.1	RepeatMasker	DNA/CMC	3837029	3837241	1120	+	.	ID="RND-5_FAMILY-34";Tend="1158";Tstart="932";shortTE="F";uid="a87be264-6a47-4518-bc03-0089b208a76e"
CAJEWF010000009.1	RepeatMasker	DNA/CMC-EnSpm	10860297	10860545	1688	+	.	ID="RND-1_FAMILY-56";Tend="1150";Tstart="901";shortTE="F";uid="1bf6cbd6-51eb-4f71-9383-afe31d30f9aa"
CAJEWF010000009.1	RepeatMasker	DNA/TcMar-Tc1	14256130	14256358	1045	+	.	ID="RND-1_FAMILY-211";Tend="1063";Tstart="836";shortTE="F";uid="66eeb87a-ef07-46b8-a4f9-ab974df93eef"
CAJEWF010000009.1	RepeatMasker	DNA/PIF-Spy	7904901	7905406	2368	+	.	ID="RND-5_FAMILY-827";Tend="1465";Tstart="963";shortTE="F";uid="8a316841-525f-4489-839a-b57033b78087"
CAJEWF010000009.1	RepeatMasker	RC/Helitron	8091289	8091424	807	+	.	ID="RND-6_FAMILY-894";Tend="869";Tstart="734";shortTE="F";uid="c7ae50e2-17e7-49c2-bb51-c09208f04b97"
CAJEWF010000009.1	RepeatMasker	LTR/Pao	4988199	4988452	1589	+	.	ID="RND-1_FAMILY-961";Tend="1128";Tstart="874";shortTE="F";uid="1c143327-3a0e-42ff-9304-5226586a4573"
CAJEWF010000009.1	RepeatMasker	LTR/Pao	9309365	9310121	709	+	.	ID="BEL-2_BTA-I";Tend="1015";Tstart="258";shortTE="F";uid="0c79ced5-0afc-4511-a5b7-83e22d466bbf"
CAJEWF010000009.1	RepeatMasker	DNA/P	7146770	7146979	1823	+	.	ID="RND-4_FAMILY-412";Tend="1038";Tstart="829";shortTE="F";uid="d3c7442f-3a89-4404-b922-ce59a92e148b"
CAJEWF010000009.1	RepeatMasker	DNA/CMC-EnSpm	8090279	8090506	1093	+	.	ID="RND-1_FAMILY-56";Tend="1161";Tstart="883";shortTE="F";uid="09e133ac-7392-48c8-98b5-9e35427d1d30"
CAJEWF010000009.1	RepeatMasker	DNA/CMC-EnSpm	5189163	5189341	1007	+	.	ID="rnd-6_family-10965";Tend="1195";Tstart="919";shortTE="F";uid="34335484-58f3-4106-ab37-fc60177de35e"
CAJEWF010000009.1	RepeatMasker	DNA/TcMar-Tc1	1518742	1518919	869	+	.	ID="RND-6_FAMILY-576";Tend="1648";Tstart="1471";shortTE="F";uid="903d288d-e746-4734-a329-66486d5868e9"
CAJEWF010000009.1	RepeatMasker	DNA	7579054	7579331	1296	+	.	ID="DNA-11_BTA";Tend="550";Tstart="270";shortTE="F";uid="633f5ff9-8c05-4c3c-a0b9-1c848dc71460"
CAJEWF010000009.1	RepeatMasker	DNA	5653376	5653820	769	+	.	ID="RND-6_FAMILY-7299";Tend="1754";Tstart="1289";shortTE="F";uid="051009de-b709-4499-93a9-9ec60041d138"
CAJEWF010000009.1	RepeatMasker	DNA	8721118	8721825	1547	+	.	ID="rnd-1_family-23";Tend="9067";Tstart="8588";shortTE="F";uid="1647f37b-99ed-407d-bf40-5490eeb91f3d"
CAJEWF010000009.1	RepeatMasker	Unknown	12130131	12130392	1420	+	.	ID="RND-1_FAMILY-36";Tend="1210";Tstart="951";shortTE="F";uid="fa3619ef-0aba-4e1f-a1bb-42b28c5b5f5d"
CAJEWF010000009.1	RepeatMasker	DNA	12559070	12559201	685	+	.	ID="RND-6_FAMILY-6295";Tend="2775";Tstart="2644";shortTE="F";uid="d3d52568-940b-4c9c-a375-7adf9424f2c0"
CAJEWF010000009.1	RepeatMasker	DNA	2841341	2841563	1297	+	.	ID="RND-1_FAMILY-136";Tend="1168";Tstart="943";shortTE="F";uid="9211d242-db73-445b-8a5a-8ea2bc9e0f67"
CAJEWF010000009.1	RepeatMasker	LTR/Gypsy	2930338	2930813	2652	+	.	ID="RND-6_FAMILY-1646";Tend="1502";Tstart="986";shortTE="F";uid="d8d5b4d2-6338-47ba-849f-cd69d3d1bc82"
CAJEWF010000009.1	RepeatMasker	Unknown	13890115	13890533	500	+	.	ID="RND-6_FAMILY-6524";Tend="1163";Tstart="720";shortTE="F";uid="a1e207db-da9d-4cdd-b900-273768ee3a6c"
CAJEWF010000009.1	RepeatMasker	DNA/CMC-EnSpm	8494000	8494228	1468	+	.	ID="RND-1_FAMILY-56";Tend="1151";Tstart="895";shortTE="F";uid="bf43f750-a2fa-464a-8fd6-e35a271dc75f"
CAJEWF010000009.1	RepeatMasker	DNA/Sola-2	10592413	10592749	727	+	.	ID="RND-5_FAMILY-866";Tend="8642";Tstart="8341";shortTE="F";uid="51edaf45-23ef-4bdf-9b9a-ae23ab8f4746"
CAJEWF010000009.1	RepeatMasker	Unknown	2257163	2257306	1169	+	.	ID="RND-1_FAMILY-498";Tend="3971";Tstart="3828";shortTE="F";uid="9d6e15ee-63fa-4f9b-939e-90c30d287fe9"
CAJEWF010000009.1	RepeatMasker	Unknown	9994163	9994440	509	+	.	ID="RND-5_FAMILY-981";TEgroup="ctg_9%7CRND-5_FAMILY-981%7C1";Tend="1223";Tstart="947";shortTE="T";uid="83f9f158-0783-4b69-b843-62e55f85907e"
CAJEWF010000009.1	RepeatMasker	DNA	3851367	3851738	2207	+	.	ID="RND-4_FAMILY-244";Tend="1275";Tstart="887";shortTE="F";uid="be2a68ea-935c-4de1-9a5c-bb901264d265"
CAJEWF010000009.1	RepeatMasker	DNA/CMC-Chapaev-3	3038031	3038180	1246	+	.	ID="RND-6_FAMILY-649";Tend="1910";Tstart="1761";shortTE="F";uid="3a7d88a2-7c21-4969-b813-2621dc20b848"
CAJEWF010000009.1	RepeatMasker	DNA/hAT?	4929395	4929501	525	+	.	ID="RND-6_FAMILY-24";Tend="1030";Tstart="925";shortTE="F";uid="d9450c56-65f8-4fb7-b9a4-8620c88d1ea6"
CAJEWF010000009.1	RepeatMasker	DNA	9321246	9321561	1745	+	.	ID="DNA-11_BTA";Tend="551";Tstart="227";shortTE="F";uid="274e92ad-f829-4515-947a-529890222529"
CAJEWF010000009.1	RepeatMasker	DNA/CMC-Transib	4869796	4869950	1011	+	.	ID="RND-5_FAMILY-2303";Tend="929";Tstart="771";shortTE="F";uid="f538924b-0d79-471f-9260-e8fad20820b3"
CAJEWF010000009.1	RepeatMasker	Unknown	14423460	14423604	1185	+	.	ID="RND-1_FAMILY-454";Tend="1375";Tstart="1231";shortTE="F";uid="cb98be23-61b1-4ab9-8349-04055b5530c7"
CAJEWF010000009.1	RepeatMasker	Unknown	8810155	8810292	611	+	.	ID="RND-5_FAMILY-463";Tend="1105";Tstart="979";shortTE="F";uid="c77865d1-01a5-44b6-a500-a33c3a529b9e"
CAJEWF010000009.1	RepeatMasker	DNA/hAT-Tip100	10361381	10361727	1933	+	.	ID="RND-5_FAMILY-4888";Tend="1598";Tstart="1260";shortTE="F";uid="99b8ed53-98fa-4c98-91f9-e242b90a7c94"
CAJEWF010000009.1	RepeatMasker	Unknown	9510872	9511228	1240	+	.	ID="RND-4_FAMILY-384";Tend="1006";Tstart="840";shortTE="F";uid="3277c09d-c2d2-42cb-b4b0-641b722f690d"
CAJEWF010000009.1	RepeatMasker	Unknown	4124399	4124751	438	+	.	ID="RND-2_FAMILY-342";TEgroup="ctg_9%7CRND-2_FAMILY-342%7C2";Tend="1048";Tstart="800";shortTE="T";uid="3b8d3513-c955-4f62-bca6-fbd7410a47ae"
CAJEWF010000009.1	RepeatMasker	Unknown	1000058	1000642	4228	+	.	ID="RND-1_FAMILY-438";Tend="1536";Tstart="944";shortTE="F";uid="2352f371-7ec7-4842-9708-7777e1cdfabb"
CAJEWF010000009.1	RepeatMasker	DNA/CMC-EnSpm	2247033	2247257	941	+	.	ID="RND-1_FAMILY-56";Tend="1147";Tstart="886";shortTE="F";uid="62d9b616-2d1a-4b85-8f46-fe5670bd4804"
CAJEWF010000009.1	RepeatMasker	DNA/Academ-1	13534250	13535089	5273	+	.	ID="RND-5_FAMILY-307";Tend="3318";Tstart="2479";shortTE="F";uid="bd5ce03f-8834-407b-acad-54c4805e3880"
CAJEWF010000009.1	RepeatMasker	DNA/TcMar-Tc1	6368784	6369068	1258	+	.	ID="RND-4_FAMILY-1919";Tend="1142";Tstart="899";shortTE="F";uid="6b6a5edb-1b4e-4905-a545-729c80f27b65"
CAJEWF010000009.1	RepeatMasker	DNA	5358699	5358850	708	+	.	ID="DNA-11_BTA";Tend="171";Tstart="22";shortTE="F";uid="1b62c620-bbf3-433b-83aa-e3247eaae968"
CAJEWF010000009.1	RepeatMasker	DNA/hAT-hAT5	9945847	9946122	1728	+	.	ID="RND-5_FAMILY-1384";Tend="1181";Tstart="894";shortTE="F";uid="eeac7655-fd28-48ea-8eda-2ed4ebe45dbf"
CAJEWF010000009.1	RepeatMasker	DNA	12033074	12033446	1067	+	.	ID="RND-6_FAMILY-5164";Tend="3866";Tstart="3491";shortTE="F";uid="8fb52265-e0b6-4d73-b2c6-cbf3c84fc24d"
CAJEWF010000009.1	RepeatMasker	DNA/CMC-EnSpm	5442741	5442915	419	+	.	ID="ENSPM-3_BTA";Tend="8327";Tstart="8153";shortTE="F";uid="a3f81dee-90f0-437d-8aa4-2e5e4c30a6df"
CAJEWF010000009.1	RepeatMasker	Unknown	9284807	9284915	510	+	.	ID="RND-1_FAMILY-96";Tend="1026";Tstart="910";shortTE="F";uid="07f7825f-7145-4f07-94ec-0e81ce2949ce"
CAJEWF010000009.1	RepeatMasker	Unknown	1576781	1576920	420	+	.	ID="RND-1_FAMILY-507";Tend="1069";Tstart="925";shortTE="F";uid="77f783bf-8ad7-4dd9-853b-6c1c198f2aa7"
CAJEWF010000009.1	RepeatMasker	Unknown	14031499	14032174	1507	+	.	ID="RND-3_FAMILY-72";TEgroup="ctg_9%7CRND-3_FAMILY-72%7C1";Tend="1478";Tstart="865";shortTE="F";uid="23e40495-e514-4194-9938-26fe55676ee5"
CAJEWF010000009.1	RepeatMasker	LTR/Gypsy	3390478	3390719	867	+	.	ID="RND-3_FAMILY-25";Tend="623";Tstart="384";shortTE="F";uid="23161a90-bc25-4fae-9f65-9e4f5dd2bc4b"
CAJEWF010000009.1	RepeatMasker	Unknown	7721544	7721779	1332	+	.	ID="RND-6_FAMILY-2397";Tend="1475";Tstart="1235";shortTE="F";uid="ef92e85a-ec7f-465c-9082-270acf68cf71"
CAJEWF010000009.1	RepeatMasker	RC/Helitron	5630495	5630694	665	+	.	ID="RND-6_FAMILY-5434";Tend="4706";Tstart="4507";shortTE="F";uid="229b366d-349c-4529-a24f-e6a8b39aa586"
CAJEWF010000009.1	RepeatMasker	Unknown	9653960	9654302	776	+	.	ID="RND-1_FAMILY-502";Tend="1152";Tstart="860";shortTE="F";uid="3cb083bf-b37d-43a9-8024-e061172eaa1e"
CAJEWF010000009.1	RepeatMasker	DNA	13029489	13029757	872	+	.	ID="RND-6_FAMILY-26";Tend="1289";Tstart="994";shortTE="F";uid="2876f982-fb29-486f-b930-1ab2a47469cb"
CAJEWF010000009.1	RepeatMasker	DNA/hAT-Tip100	12077690	12078495	4373	+	.	ID="RND-5_FAMILY-1916";Tend="2668";Tstart="1857";shortTE="F";uid="e0112368-1047-4b63-b71c-c41f664b03c6"
CAJEWF010000009.1	RepeatMasker	LTR/Gypsy	2806840	2807101	1715	+	.	ID="RND-6_FAMILY-4518";Tend="1137";Tstart="877";shortTE="F";uid="245bae2b-7032-4851-8c04-861537724cb3"
CAJEWF010000009.1	RepeatMasker	Unknown	8681970	8682155	998	+	.	ID="RND-6_FAMILY-4802";Tend="1070";Tstart="866";shortTE="F";uid="2b0f2826-2b0e-4783-9cbd-b4e22b836da8"
CAJEWF010000009.1	RepeatMasker	LTR/Gypsy	5212360	5212620	1968	+	.	ID="RND-5_FAMILY-1051";Tend="1193";Tstart="933";shortTE="F";uid="8574c1b8-98ae-43ab-af94-e9fd34e4318d"
CAJEWF010000009.1	RepeatMasker	DNA	5651176	5651327	731	+	.	ID="DNA-5_BTA";Tend="255";Tstart="103";shortTE="F";uid="0834260e-283d-47b1-8ed3-bc3fb360448f"
CAJEWF010000009.1	RepeatMasker	DNA/Kolobok	1418590	1418708	1466	+	.	ID="RND-6_FAMILY-10257";Tend="6551";Tstart="6428";shortTE="F";uid="2acfb475-4785-42de-9b59-89f2ffc0b00d"
CAJEWF010000009.1	RepeatMasker	DNA/TcMar-Tigger	10388287	10388514	1071	+	.	ID="RND-1_FAMILY-244";Tend="1001";Tstart="815";shortTE="F";uid="3ef9363f-0e57-4d03-83bb-41ec4b4f3f0e"
CAJEWF010000009.1	RepeatMasker	LTR/Gypsy	13355427	13355710	1533	+	.	ID="RND-6_FAMILY-43";Tend="1188";Tstart="907";shortTE="F";uid="b8b6ffcf-0937-47f7-b375-ae01047db63c"
CAJEWF010000009.1	RepeatMasker	Unknown	951943	952073	815	+	.	ID="RND-6_FAMILY-5162";Tend="4196";Tstart="4064";shortTE="F";uid="2052bf6e-d963-499e-b638-c30e718cf564"
CAJEWF010000009.1	RepeatMasker	DNA/TcMar-Tc1	6427034	6427248	1177	+	.	ID="RND-4_FAMILY-168";Tend="1180";Tstart="965";shortTE="F";uid="0f160618-961a-4e42-a60a-0366ce048fba"
CAJEWF010000009.1	RepeatMasker	DNA/CMC-EnSpm	12219697	12219842	1030	+	.	ID="RND-6_FAMILY-1912";Tend="1099";Tstart="953";shortTE="F";uid="d6e9b4a9-4577-40eb-8dab-c9f9a635be71"
CAJEWF010000009.1	RepeatMasker	DNA	11962710	11962918	532	+	.	ID="DNA-5_BTA";Tend="233";Tstart="22";shortTE="F";uid="e7f30a46-2819-4a90-a8b6-a5d3c9c26677"
CAJEWF010000009.1	RepeatMasker	DNA	11036366	11036491	601	+	.	ID="DNA-11_BTA";Tend="271";Tstart="150";shortTE="F";uid="98b31221-42d9-4f4b-b27e-43ad59ef2840"
CAJEWF010000009.1	RepeatMasker	Unknown	1892711	1893246	4850	+	.	ID="RND-1_FAMILY-278";Tend="1366";Tstart="831";shortTE="F";uid="f494227b-4564-4e0b-82b5-7a4d7e922f04"
CAJEWF010000009.1	RepeatMasker	DNA/hAT-Tip100	4124225	4124401	1338	+	.	ID="RND-1_FAMILY-474";Tend="1094";Tstart="917";shortTE="F";uid="3d85a994-fdd6-43d6-a04a-5e840903a550"
CAJEWF010000009.1	RepeatMasker	LTR/Gypsy	7721261	7721548	2457	+	.	ID="RND-1_FAMILY-212";Tend="1090";Tstart="800";shortTE="F";uid="9e11de19-2f25-4aff-9676-45cd899fd72d"
CAJEWF010000009.1	RepeatMasker	Unknown	5892704	5893182	3356	+	.	ID="RND-4_FAMILY-21";Tend="1403";Tstart="931";shortTE="F";uid="4b1ce3f7-8966-4cde-98ca-67c64e912da1"
CAJEWF010000009.1	RepeatMasker	Unknown	6130866	6131384	3253	+	.	ID="RND-1_FAMILY-865";Tend="1359";Tstart="817";shortTE="F";uid="bbd4f155-3cb0-4488-bede-13a7f6b7f546"
CAJEWF010000009.1	RepeatMasker	DNA/Sola-2	2884644	2884777	522	+	.	ID="RND-6_FAMILY-443";Tend="2489";Tstart="2353";shortTE="F";uid="d750be13-194f-40ef-9815-d4f99e7962d0"
CAJEWF010000009.1	RepeatMasker	RC/Helitron	12948151	12948596	1552	+	.	ID="RND-1_FAMILY-129";Tend="1495";Tstart="1066";shortTE="F";uid="243e92e7-f821-4189-a020-a21291d52287"
CAJEWF010000009.1	RepeatMasker	Unknown	7672765	7672979	410	+	.	ID="RND-1_FAMILY-4";Tend="3619";Tstart="3399";shortTE="F";uid="0e03566e-1c4e-4912-8592-0e5f98ceca87"
CAJEWF010000009.1	RepeatMasker	DNA	10610450	10610594	467	+	.	ID="DNA-11_BTA";Tend="172";Tstart="3";shortTE="F";uid="22b82392-3ee7-41cd-8e2f-4c785dd89fc1"
CAJEWF010000009.1	RepeatMasker	Unknown	1345978	1346102	406	+	.	ID="RND-1_FAMILY-78";Tend="1079";Tstart="956";shortTE="F";uid="72123840-194a-4579-b135-e8b1e0d07be2"
CAJEWF010000009.1	RepeatMasker	LTR/Gypsy	12790648	12790909	1758	+	.	ID="RND-1_FAMILY-255";Tend="1236";Tstart="975";shortTE="F";uid="2b25efb6-c728-4245-b7c2-0f9f5fbdeb0e"
CAJEWF010000009.1	RepeatMasker	LINE/RTE-BovB	8598416	8598841	1181	+	.	ID="RND-6_FAMILY-7272";TEgroup="ctg_9%7CRND-6_FAMILY-7272%7C1";Tend="3999";Tstart="3719";shortTE="F";uid="d7e2ebdb-6446-433d-b91b-961b043dbd8f"
CAJEWF010000009.1	RepeatMasker	LINE/CR1-Zenon	6712684	6713079	3329	+	.	ID="RND-6_FAMILY-1306";Tend="1398";Tstart="1003";shortTE="F";uid="46ebb02d-f1cb-41a7-a3bc-08f57e2be726"
CAJEWF010000009.1	RepeatMasker	Unknown	3276976	3277111	593	+	.	ID="RND-4_FAMILY-1179";Tend="1060";Tstart="925";shortTE="F";uid="e67db56a-9a0b-4e0d-ae58-ede4ad2c164c"
CAJEWF010000009.1	RepeatMasker	LTR/Gypsy	7977705	7977925	1225	+	.	ID="RND-1_FAMILY-321";Tend="1159";Tstart="930";shortTE="F";uid="deea3168-fd76-4912-a759-bf3e2bb78e05"
CAJEWF010000009.1	RepeatMasker	LINE/L1	7676172	7676403	466	+	.	ID="RND-6_FAMILY-2381";Tend="5051";Tstart="4828";shortTE="F";uid="ff31937f-6439-4139-bab6-5616e7601eae"
CAJEWF010000009.1	RepeatMasker	Unknown	2811036	2811269	1178	+	.	ID="RND-1_FAMILY-36";Tend="1211";Tstart="946";shortTE="F";uid="84a38a80-b760-4be4-aa9b-38687106afcf"
CAJEWF010000009.1	RepeatMasker	Unknown	5889388	5890262	3487	+	.	ID="RND-6_FAMILY-7973";Tend="1935";Tstart="1022";shortTE="F";uid="fe4210a9-6954-4c4a-9f8b-e7ca02ec10eb"
CAJEWF010000009.1	RepeatMasker	Unknown	9760895	9761082	452	+	.	ID="RND-6_FAMILY-9617";Tend="765";Tstart="594";shortTE="F";uid="14f0c661-e138-421e-a749-1d79f2459c60"
CAJEWF010000009.1	RepeatMasker	DNA/Kolobok	13631860	13632282	2518	+	.	ID="KOLOBOK-N2_BTA";Tend="442";Tstart="1";shortTE="F";uid="63373cee-ec91-4ac1-8184-4df8ee0b0c6b"
CAJEWF010000009.1	RepeatMasker	DNA/Maverick	8691561	8691896	1539	+	.	ID="RND-2_FAMILY-28";Tend="1057";Tstart="739";shortTE="F";uid="35a782bd-9be4-4317-adc3-8b217b860200"
CAJEWF010000009.1	RepeatMasker	DNA	5340180	5340550	2091	+	.	ID="DNA-10_BTA";Tend="373";Tstart="1";shortTE="F";uid="67d605d3-7de9-459a-b5ab-37da96fa02dd"
CAJEWF010000009.1	RepeatMasker	LTR/Pao	5009225	5009764	2583	+	.	ID="RND-5_FAMILY-543";Tend="1349";Tstart="790";shortTE="F";uid="104de95e-09b7-4e84-b32e-7bcb21b9b5a1"
CAJEWF010000009.1	RepeatMasker	DNA/Sola-2	6236557	6237079	627	+	.	ID="RND-1_FAMILY-872";Tend="3746";Tstart="3258";shortTE="F";uid="9808b160-6176-4e29-8581-82aaabe5fc13"
CAJEWF010000009.1	RepeatMasker	DNA	10208760	10209172	2330	+	.	ID="DNA-10_BTA";Tend="434";Tstart="21";shortTE="F";uid="c860a236-daac-4ae5-ac58-a612c7056743"
CAJEWF010000009.1	RepeatMasker	LTR/Gypsy	1271098	1271358	448	+	.	ID="RND-1_FAMILY-489";Tend="6285";Tstart="6062";shortTE="F";uid="e2c02b39-1346-4429-82dd-9d0eefc7c0d9"
CAJEWF010000009.1	RepeatMasker	Unknown	13651497	13651947	1413	+	.	ID="RND-4_FAMILY-29";Tend="1499";Tstart="1023";shortTE="F";uid="3f3bc30c-f3b6-40cf-86bb-2ef89808d3f2"
CAJEWF010000009.1	RepeatMasker	LTR/Gypsy	7636285	7636447	1494	+	.	ID="RND-6_FAMILY-1649";Tend="1136";Tstart="974";shortTE="F";uid="ead650a1-c4c4-4873-a779-617065181259"
CAJEWF010000009.1	RepeatMasker	DNA/Crypton-V	6774278	6774900	744	+	.	ID="RND-5_FAMILY-228";TEgroup="ctg_9%7CRND-5_FAMILY-228%7C3";Tend="2163";Tstart="1311";shortTE="F";uid="744a1676-9305-4a0d-a3ec-27a342e559ec"
CAJEWF010000009.1	RepeatMasker	RC/Helitron	14341337	14341501	669	+	.	ID="RND-6_FAMILY-3047";Tend="1016";Tstart="892";shortTE="F";uid="d62aaf96-420b-4291-af68-277e2adf2433"
CAJEWF010000009.1	RepeatMasker	LTR/Gypsy	12663958	12664217	1974	+	.	ID="RND-4_FAMILY-31";Tend="1107";Tstart="846";shortTE="F";uid="57199741-d63c-4e62-98ea-1618bb6a3da6"
CAJEWF010000009.1	RepeatMasker	LINE/I-Jockey	2437130	2437291	504	+	.	ID="RND-5_FAMILY-5637";Tend="3649";Tstart="3486";shortTE="F";uid="13d56942-7288-49aa-8e34-e15a6a31bada"
CAJEWF010000009.1	RepeatMasker	Unknown	3449345	3449483	727	+	.	ID="RND-1_FAMILY-27";Tend="1052";Tstart="909";shortTE="F";uid="33416408-a8fc-460f-8906-31c455cb3251"
CAJEWF010000009.1	RepeatMasker	DNA/CMC-Transib	13204495	13204636	686	+	.	ID="RND-5_FAMILY-2303";Tend="930";Tstart="792";shortTE="F";uid="66ea2a7a-4471-4614-945a-a758f4f1886e"
CAJEWF010000009.1	RepeatMasker	DNA/CMC	2608763	2608990	1579	+	.	ID="RND-5_FAMILY-957";Tend="1087";Tstart="860";shortTE="F";uid="0f987d7f-22f9-4614-8b3c-28b73bec4578"
CAJEWF010000009.1	RepeatMasker	DNA	3592802	3592964	940	+	.	ID="RND-4_FAMILY-441";Tend="1128";Tstart="957";shortTE="F";uid="272c6a97-a6ae-4362-94a0-472f11f4eff8"
CAJEWF010000009.1	RepeatMasker	DNA/PIF-Spy	13124488	13125293	19771	+	.	ID="rnd-1_family-728";Tend="3564";Tstart="2630";shortTE="F";uid="428bd00a-211e-42de-ac27-b32a0d8ac0e2"
CAJEWF010000009.1	RepeatMasker	Unknown	10319709	10320000	618	+	.	ID="RND-1_FAMILY-263";Tend="1844";Tstart="1547";shortTE="F";uid="74845d62-5a05-4d65-aec3-1dd6d5d98af1"
CAJEWF010000009.1	RepeatMasker	Unknown	7889930	7890054	693	+	.	ID="RND-1_FAMILY-37";Tend="1058";Tstart="898";shortTE="F";uid="307718f3-ff31-4c1d-84e6-978fd355f60f"
CAJEWF010000009.1	RepeatMasker	LTR/Gypsy	13102303	13102591	1773	+	.	ID="RND-6_FAMILY-4518";Tend="1178";Tstart="879";shortTE="F";uid="1e5e7d8c-f5d8-4d3c-a1e3-215628ee20d6"
CAJEWF010000009.1	RepeatMasker	DNA/CMC-EnSpm	4770896	4771103	447	+	.	ID="RND-6_FAMILY-1912";Tend="1117";Tstart="908";shortTE="F";uid="1acedd2b-4e20-4abb-9a85-da8a151e48c6"
CAJEWF010000009.1	RepeatMasker	DNA	13226145	13226287	977	+	.	ID="rnd-6_family-11069";Tend="1029";Tstart="905";shortTE="F";uid="bfad8960-7c37-438d-a679-57c40a612703"
CAJEWF010000009.1	RepeatMasker	Unknown	1373865	1374049	1052	+	.	ID="RND-6_FAMILY-2397";Tend="1433";Tstart="1241";shortTE="F";uid="f651783f-05e7-4bd0-98da-08bfc483730a"
CAJEWF010000009.1	RepeatMasker	DNA/PiggyBac	3307811	3308137	2428	+	.	ID="RND-1_FAMILY-611";Tend="1357";Tstart="1033";shortTE="F";uid="d8568372-49bb-4679-b2e3-01fb0addc453"
CAJEWF010000009.1	RepeatMasker	DNA/CMC	8525821	8526085	1821	+	.	ID="rnd-5_family-957";Tend="1087";Tstart="860";shortTE="F";uid="fe1e3a44-4243-40bd-b46f-6363eb73f5a7"
CAJEWF010000009.1	RepeatMasker	Unknown	6165968	6166198	1923	+	.	ID="RND-5_FAMILY-500";Tend="976";Tstart="746";shortTE="F";uid="49a1734b-df17-4b7a-80d8-3b847cc65c56"
CAJEWF010000009.1	RepeatMasker	DNA/CMC	5427130	5427337	1058	+	.	ID="RND-6_FAMILY-5287";Tend="1118";Tstart="903";shortTE="F";uid="8d3992bb-beca-4704-ac71-13d016cc7a7b"
CAJEWF010000009.1	RepeatMasker	LINE/I	5340627	5340927	1184	+	.	ID="RND-6_FAMILY-27";Tend="1203";Tstart="925";shortTE="F";uid="f8a23df8-42c3-4b68-95d6-158380c075f9"
CAJEWF010000009.1	RepeatMasker	Unknown	8293719	8294012	1519	+	.	ID="RND-4_FAMILY-1179";Tend="1188";Tstart="903";shortTE="F";uid="b3869b01-0b7a-4f3f-a43b-6948d62136ff"
CAJEWF010000009.1	RepeatMasker	Unknown	12302252	12302451	893	+	.	ID="RND-1_FAMILY-36";Tend="1220";Tstart="1014";shortTE="F";uid="a69de00e-87e8-473d-b597-7e606715135f"
CAJEWF010000009.1	RepeatMasker	DNA	11274913	11275039	994	+	.	ID="DNA4-17B_BTA";Tend="276";Tstart="150";shortTE="F";uid="5b25b328-5c2d-4484-be5b-b3a1d096f45e"
CAJEWF010000009.1	RepeatMasker	LTR/Gypsy	663425	663666	1550	+	.	ID="RND-4_FAMILY-31";Tend="1361";Tstart="1106";shortTE="F";uid="97015c51-e774-4906-8cab-5b456fb2682f"
CAJEWF010000009.1	RepeatMasker	DNA/hAT-Tip100	4159182	4160061	5833	+	.	ID="RND-6_FAMILY-3752";Tend="1520";Tstart="650";shortTE="F";uid="e879f16e-aea9-489e-b92e-565665aec7cb"
CAJEWF010000009.1	RepeatMasker	DNA/hAT-Tip100	12368074	12368767	4494	+	.	ID="RND-5_FAMILY-4888";Tend="1867";Tstart="1156";shortTE="F";uid="90d5cb3d-272f-4c39-aa69-ac590550e35e"
CAJEWF010000009.1	RepeatMasker	DNA	3894930	3895206	1812	+	.	ID="DNA-11_BTA";Tend="275";Tstart="8";shortTE="F";uid="b7136f44-ae13-448e-89d7-b7e8d73a6aa7"
CAJEWF010000009.1	RepeatMasker	DNA/PIF-Spy	4365126	4365496	1877	+	.	ID="RND-5_FAMILY-827";Tend="4238";Tstart="3866";shortTE="F";uid="e1073306-6153-41ba-a94b-8ea5900e8c6c"
CAJEWF010000009.1	RepeatMasker	DNA/TcMar-Mariner	13908928	13909674	610	+	.	ID="MARINER-69_LMI";TEgroup="ctg_9%7CMARINER-69_LMI%7C1";Tend="1336";Tstart="206";shortTE="F";uid="9e6cecba-107d-47b4-a5ca-97b29e04f496"
CAJEWF010000009.1	RepeatMasker	DNA	14510147	14513313	12333	+	.	ID="RND-1_FAMILY-437";TEgroup="ctg_9%7CRND-1_FAMILY-437%7C1";Tend="6543";Tstart="1937";shortTE="F";uid="2deecccc-b123-4a98-a357-5cc583159921"
CAJEWF010000009.1	RepeatMasker	DNA	4312253	4312366	608	+	.	ID="RND-1_FAMILY-110";Tend="1399";Tstart="1284";shortTE="F";uid="0e90a004-c925-4d25-912f-613fd0b7a790"
CAJEWF010000009.1	RepeatMasker	Unknown	4904914	4905093	1385	+	.	ID="RND-6_FAMILY-11";Tend="1085";Tstart="906";shortTE="F";uid="a4d41484-2b64-4f0c-a967-96e596e5ee72"
CAJEWF010000009.1	RepeatMasker	DNA/CMC-EnSpm	227513	228040	3618	+	.	ID="RND-6_FAMILY-4901";Tend="1434";Tstart="909";shortTE="F";uid="175f1305-a800-4890-bdd7-269930147cfd"
CAJEWF010000009.1	RepeatMasker	DNA/hAT-Tip100	12234162	12234461	2166	+	.	ID="HAT-N7_BTA";Tend="300";Tstart="1";shortTE="F";uid="63ebf059-3c29-4879-96a8-be87b0f86849"
CAJEWF010000009.1	RepeatMasker	RC/Helitron	8942614	8942871	617	+	.	ID="RND-6_FAMILY-894";Tend="911";Tstart="734";shortTE="F";uid="5c639745-9582-4896-a73d-8e61dad6ef88"
CAJEWF010000009.1	RepeatMasker	DNA	9943130	9943241	680	+	.	ID="RND-2_FAMILY-23";Tend="1042";Tstart="919";shortTE="F";uid="775968ef-ea38-4665-a5d1-5050e767d9f8"
CAJEWF010000009.1	RepeatMasker	Unknown	13287109	13287325	878	+	.	ID="RND-1_FAMILY-36";Tend="1157";Tstart="953";shortTE="F";uid="17987d5c-4bb9-413e-b84b-62676dd68572"
CAJEWF010000009.1	RepeatMasker	LTR/Gypsy	14426071	14426229	440	+	.	ID="RND-5_FAMILY-27";Tend="1217";Tstart="1043";shortTE="F";uid="8b002b7b-aec3-4928-b047-53201b4b96d7"
CAJEWF010000009.1	RepeatMasker	DNA/hAT-Tip100	12483765	12484595	4366	+	.	ID="HAT-N2_BTA";Tend="780";Tstart="1";shortTE="F";uid="c21c9ca9-b009-4eb6-8f17-ee9f5418410b"
CAJEWF010000009.1	RepeatMasker	RC/Helitron	10631295	10631438	601	+	.	ID="RND-6_FAMILY-894";Tend="870";Tstart="726";shortTE="F";uid="b1590fc7-60d3-45d4-8f07-9ee9bfa0264f"
CAJEWF010000009.1	RepeatMasker	DNA/Sola-2	13549242	13550877	10549	+	.	ID="RND-1_FAMILY-349";Tend="2474";Tstart="857";shortTE="F";uid="a357f1b9-c3a4-4fa0-a6c3-9ba5aa09508b"
CAJEWF010000009.1	RepeatMasker	DNA	6513217	6513461	1811	+	.	ID="DNA-11_BTA";Tend="549";Tstart="277";shortTE="F";uid="2f3da792-eb5c-466f-8e81-01f59fc6cd5d"
CAJEWF010000009.1	RepeatMasker	DNA	3615649	3615875	640	+	.	ID="DNA-11_BTA";Tend="535";Tstart="310";shortTE="F";uid="a43180c4-b032-42f3-8f1f-b6d53705c74a"
CAJEWF010000009.1	RepeatMasker	LTR/Gypsy	7767701	7767900	786	+	.	ID="RND-6_FAMILY-1646";Tend="1505";Tstart="1307";shortTE="F";uid="e05052a8-5e66-4584-9e02-2dafd53dd0ab"
CAJEWF010000009.1	RepeatMasker	DNA/PIF-Spy	14507303	14507699	994	+	.	ID="RND-1_FAMILY-737";Tend="1249";Tstart="785";shortTE="F";uid="294ffbe0-4b4b-4191-bd85-5bf91ad2a379"
CAJEWF010000009.1	RepeatMasker	DNA	9269561	9269815	1877	+	.	ID="DNA-5_BTA";Tend="255";Tstart="1";shortTE="F";uid="5ab8611a-0cad-4296-bfc4-b399bbb55560"
CAJEWF010000009.1	RepeatMasker	LTR/Gypsy	3476277	3476566	711	+	.	ID="RND-5_FAMILY-4600";Tend="1210";Tstart="960";shortTE="F";uid="0adbc23e-9b53-43b8-a8eb-b940bea7a44f"
CAJEWF010000009.1	RepeatMasker	DNA/CMC	8329833	8330060	1952	+	.	ID="RND-5_FAMILY-957";Tend="1087";Tstart="860";shortTE="F";uid="d8d11227-16e8-4366-96ed-f07e2142a36d"
CAJEWF010000009.1	RepeatMasker	Unknown	884675	884982	1447	+	.	ID="RND-6_FAMILY-12866";Tend="1205";Tstart="942";shortTE="F";uid="1f9b2eee-c7da-423f-9aa1-49a94d8a1fda"
CAJEWF010000009.1	RepeatMasker	DNA/CMC	9783479	9783711	1863	+	.	ID="ENSPM-N1_BTA";Tend="226";Tstart="1";shortTE="F";uid="75731e3a-cd9b-4395-a147-24f1606926b7"
CAJEWF010000009.1	RepeatMasker	Unknown	2548481	2548777	2225	+	.	ID="RND-1_FAMILY-202";Tend="1211";Tstart="915";shortTE="F";uid="d2321abc-ae35-49f5-806c-e27e75dc128c"
CAJEWF010000009.1	RepeatMasker	DNA/Kolobok	11091982	11092162	821	+	.	ID="RND-6_FAMILY-2985";Tend="4325";Tstart="4145";shortTE="F";uid="d0ee415a-f96d-43af-828e-c4341b4cce41"
CAJEWF010000009.1	RepeatMasker	DNA/Sola-2	1518909	1519595	5501	+	.	ID="RND-1_FAMILY-512";Tend="1440";Tstart="754";shortTE="F";uid="a09c4ab2-7afc-46d6-87c3-66df3cb47e84"
CAJEWF010000009.1	RepeatMasker	DNA	8006376	8006603	480	+	.	ID="RND-5_FAMILY-2645";Tend="1270";Tstart="1041";shortTE="F";uid="dffb3a4a-c5d0-4e0d-855f-35f36e3cbfee"
CAJEWF010000009.1	RepeatMasker	Unknown	4863991	4864153	787	+	.	ID="RND-5_FAMILY-909";Tend="1162";Tstart="996";shortTE="F";uid="adafb4fe-2c85-4527-9d06-9a329b0092bd"
CAJEWF010000009.1	RepeatMasker	DNA/CMC-Transib	11022236	11022399	1232	+	.	ID="RND-5_FAMILY-2303";Tend="929";Tstart="766";shortTE="F";uid="e665f074-9465-451b-8bc0-2257cab2964c"
CAJEWF010000009.1	RepeatMasker	DNA	7294705	7295251	4047	+	.	ID="DNA-4_BTA";Tend="554";Tstart="1";shortTE="F";uid="da163310-9298-48ff-bb43-cce983324ec8"
CAJEWF010000009.1	RepeatMasker	DNA	2204184	2204284	530	+	.	ID="RND-5_FAMILY-3769";Tend="2044";Tstart="1945";shortTE="F";uid="69f2d270-e1ed-401b-9c39-695dfce76962"
CAJEWF010000009.1	RepeatMasker	DNA	6443791	6444219	3050	+	.	ID="DNA-10_BTA";Tend="434";Tstart="1";shortTE="F";uid="c9f79ed0-f84d-4e14-bf9a-3f30c187c9f7"
CAJEWF010000009.1	RepeatMasker	DNA/hAT?	7931196	7931305	417	+	.	ID="RND-6_FAMILY-2283";Tend="1594";Tstart="1490";shortTE="F";uid="57ceb1ae-e9ca-4f86-899c-b6f51b3fbd7b"
CAJEWF010000009.1	RepeatMasker	DNA/TcMar-Tc1	10311512	10317257	20469	+	.	ID="rnd-1_family-32";Tend="4484";Tstart="35";shortTE="F";uid="ded84496-b80b-4874-ac8f-5cde5d5b7925"
CAJEWF010000009.1	RepeatMasker	DNA	8504367	8504578	1230	+	.	ID="DNA-11_BTA";Tend="547";Tstart="327";shortTE="F";uid="b4fe9d05-ae96-465e-81b1-f0057a2bb73a"
CAJEWF010000009.1	RepeatMasker	Unknown	4706572	4706755	543	+	.	ID="RND-5_FAMILY-5118";Tend="1179";Tstart="967";shortTE="F";uid="3b03dc2a-907c-4ed3-a9e9-e89b6c27db4c"
CAJEWF010000009.1	RepeatMasker	RC/Helitron	13750886	13751646	5628	+	.	ID="RND-6_FAMILY-894";Tend="1510";Tstart="734";shortTE="F";uid="c5d7f42e-154a-40db-81d4-291604fd9655"
CAJEWF010000009.1	RepeatMasker	DNA/CMC-EnSpm	6120973	6121234	1572	+	.	ID="RND-6_FAMILY-1077";Tend="1171";Tstart="911";shortTE="F";uid="2ed4d01a-a564-45b3-a881-c3be9c09f295"
CAJEWF010000009.1	RepeatMasker	DNA/CMC	8310160	8310393	1750	+	.	ID="ENSPM-N1_BTA";Tend="228";Tstart="1";shortTE="F";uid="884a2a3d-33bc-499d-8439-2f61af609934"
CAJEWF010000009.1	RepeatMasker	LTR/Gypsy	8328854	8329080	747	+	.	ID="RND-6_FAMILY-417";Tend="1132";Tstart="909";shortTE="F";uid="33655204-aa69-4dc3-a2ff-430ee74cf939"
CAJEWF010000009.1	RepeatMasker	DNA/hAT-Tip100	13253843	13254597	3212	+	.	ID="HAT-N2_BTA";Tend="751";Tstart="4";shortTE="F";uid="7e502989-9e72-4255-b053-862a851a491d"
CAJEWF010000009.1	RepeatMasker	DNA/CMC-Transib	9350939	9351144	633	+	.	ID="RND-6_FAMILY-1967";Tend="625";Tstart="418";shortTE="F";uid="9c21084d-7306-442a-ba90-e4bebb47fbd9"
CAJEWF010000009.1	RepeatMasker	DNA/hAT-Tip100	4872865	4872985	549	+	.	ID="RND-5_FAMILY-3189";Tend="1661";Tstart="1540";shortTE="F";uid="0126f194-8354-422c-889e-b34dffac1db2"
CAJEWF010000009.1	RepeatMasker	DNA/Kolobok	13511395	13511690	1171	+	.	ID="KOLOBOK-N2_BTA";Tend="422";Tstart="134";shortTE="F";uid="b7806ed9-ad62-4517-8faf-57b3668aef67"
CAJEWF010000009.1	RepeatMasker	Unknown	2792927	2793499	4429	+	.	ID="RND-1_FAMILY-795";Tend="1404";Tstart="826";shortTE="F";uid="6117a6b7-763f-49d4-816b-eb384d72b20f"
CAJEWF010000009.1	RepeatMasker	DNA/hAT?	13321644	13321899	943	+	.	ID="RND-1_FAMILY-564";Tend="2321";Tstart="2062";shortTE="F";uid="9f1e28bc-716f-4f8e-9a2c-509cd78ccc2e"
CAJEWF010000009.1	RepeatMasker	Unknown	10159979	10160138	912	+	.	ID="RND-1_FAMILY-202";Tend="1066";Tstart="913";shortTE="F";uid="e0348f73-b6b8-472d-8033-2a746452bd12"
CAJEWF010000009.1	RepeatMasker	Unknown	13823891	13823998	953	+	.	ID="RND-6_FAMILY-2885";Tend="1824";Tstart="1274";shortTE="F";uid="0e27e267-5e9a-47ac-8323-bede39731074"
CAJEWF010000009.1	RepeatMasker	DNA	7690021	7690129	440	+	.	ID="RND-6_FAMILY-2075";Tend="1381";Tstart="1275";shortTE="F";uid="84a795db-0202-4b44-8077-12dc0883510b"
CAJEWF010000009.1	RepeatMasker	DNA/hAT-Tip100	12254378	12255325	7980	+	.	ID="RND-1_FAMILY-49";Tend="1864";Tstart="914";shortTE="F";uid="32ca4299-0769-4872-a9cf-9a6c2f941222"
CAJEWF010000009.1	RepeatMasker	DNA/hAT-Tip100	5387661	5387915	1673	+	.	ID="RND-6_FAMILY-6685";Tend="1077";Tstart="827";shortTE="F";uid="fd7a51c3-4dba-40fa-bf26-e02b65698d7e"
CAJEWF010000009.1	RepeatMasker	RC/Helitron	9600238	9600388	597	+	.	ID="RND-5_FAMILY-4101";Tend="1709";Tstart="1555";shortTE="F";uid="bcd83850-e50f-4822-a100-eb1c89afeffe"
CAJEWF010000009.1	RepeatMasker	Unknown	9064145	9064562	2290	+	.	ID="RND-5_FAMILY-9918";Tend="1217";Tstart="776";shortTE="F";uid="b11d20d8-df52-4ac4-b62e-f3c69daca00b"
CAJEWF010000009.1	RepeatMasker	LINE/R1	7465807	7465978	945	+	.	ID="RND-6_FAMILY-1164";TEgroup="ctg_9%7CRND-6_FAMILY-1164%7C3";Tend="1754";Tstart="1585";shortTE="T";uid="6421f544-2853-4d8e-b6f9-d9744a8d57f8"
CAJEWF010000009.1	RepeatMasker	DNA/TcMar-Tc1	3366741	3367845	1593	+	.	ID="RND-5_FAMILY-3206";TEgroup="ctg_9%7CRND-5_FAMILY-3206%7C2";Tend="2458";Tstart="1721";shortTE="F";uid="3666ccbb-0392-4fcb-bbf9-a33786f72d26"
CAJEWF010000009.1	RepeatMasker	Unknown	4364938	4365125	888	+	.	ID="RND-4_FAMILY-384";Tend="1004";Tstart="817";shortTE="F";uid="aa058a29-2b8e-4ccd-8e29-25542d23b6ef"
CAJEWF010000009.1	RepeatMasker	DNA/hAT?	3793888	3794185	2085	+	.	ID="RND-6_FAMILY-77";Tend="1593";Tstart="1293";shortTE="F";uid="f44fef63-947e-4aff-b7a4-b3569f64498b"
CAJEWF010000009.1	RepeatMasker	LINE/I-Jockey	14065180	14065891	3443	+	.	ID="RND-6_FAMILY-1205";Tend="1339";Tstart="638";shortTE="F";uid="e17e2108-5f89-48b1-a43f-a855d41d2664"
CAJEWF010000009.1	RepeatMasker	DNA/Sola-2	12612538	12612663	439	+	.	ID="RND-6_FAMILY-443";Tend="2556";Tstart="2427";shortTE="F";uid="aca38c10-018c-4d72-9e36-3e5778c4de6b"
CAJEWF010000009.1	RepeatMasker	DNA/hAT?	7390930	7391249	2290	+	.	ID="HAT-N6_BTA";Tend="311";Tstart="2";shortTE="F";uid="d17134de-c1cd-4e1f-90e3-a85674ede287"
CAJEWF010000009.1	RepeatMasker	DNA	8182833	8183085	1470	+	.	ID="DNA-5_BTA";Tend="253";Tstart="1";shortTE="F";uid="fd685a63-f854-4efd-a0d9-5177c258b579"
CAJEWF010000009.1	RepeatMasker	Unknown	6090687	6090823	1078	+	.	ID="RND-1_FAMILY-309";Tend="1049";Tstart="913";shortTE="F";uid="9b78ef6b-ace8-433d-bbb8-31e7c2053e48"
CAJEWF010000009.1	RepeatMasker	DNA/PIF-Harbinger	7033103	7033243	423	+	.	ID="RND-4_FAMILY-1090";Tend="1094";Tstart="951";shortTE="F";uid="f32ecd8f-1e9c-4678-b7af-160381a922d3"
CAJEWF010000009.1	RepeatMasker	DNA/hAT-hATm	5553419	5553684	849	+	.	ID="RND-6_FAMILY-7035";Tend="3040";Tstart="2776";shortTE="F";uid="c78ae7ee-4c3f-4ac9-9ada-bbcd5347d48c"
CAJEWF010000009.1	RepeatMasker	DNA	11205521	11205784	547	+	.	ID="RND-6_FAMILY-5164";Tend="3257";Tstart="2985";shortTE="F";uid="15172284-f742-403c-ac50-bee6711c3d65"
CAJEWF010000009.1	RepeatMasker	DNA	1344596	1344867	1813	+	.	ID="DNA-11_BTA";Tend="549";Tstart="277";shortTE="F";uid="be54d668-fc4a-45cd-9518-8e0da66483c2"
CAJEWF010000009.1	RepeatMasker	DNA/PIF-Spy	4281758	4281919	674	+	.	ID="RND-5_FAMILY-827";Tend="2811";Tstart="2657";shortTE="F";uid="e2fcd863-9082-4a52-8739-52e7e1bda602"
CAJEWF010000009.1	RepeatMasker	Unknown	4121784	4121995	1405	+	.	ID="RND-1_FAMILY-171";Tend="1139";Tstart="909";shortTE="F";uid="819abdaa-b50f-471f-954d-4b7af60e435d"
CAJEWF010000009.1	RepeatMasker	LTR/Copia	14524160	14524977	3345	+	.	ID="RND-6_FAMILY-10392";TEgroup="ctg_9%7CRND-6_FAMILY-10392%7C2";Tend="1579";Tstart="612";shortTE="F";uid="2b6a7b76-05b7-4e67-bbbf-2ab3b0f33ad7"
CAJEWF010000009.1	RepeatMasker	DNA	3430113	3430486	2956	+	.	ID="RND-4_FAMILY-1911";Tend="1203";Tstart="834";shortTE="F";uid="7b129b4d-3e85-43ad-9916-3ae4407578a2"
CAJEWF010000009.1	RepeatMasker	Unknown	12499408	12499625	1330	+	.	ID="RND-4_FAMILY-149";Tend="1131";Tstart="901";shortTE="F";uid="1c1fef55-c279-46e5-b326-6def036c78d6"
CAJEWF010000009.1	RepeatMasker	DNA	9233790	9233937	1050	+	.	ID="RND-5_FAMILY-3441";Tend="2625";Tstart="2478";shortTE="F";uid="64cbb01d-2828-4aff-91ba-781c959cc559"
CAJEWF010000009.1	RepeatMasker	Unknown	12965086	12965439	1014	+	.	ID="RND-6_FAMILY-1750";Tend="1211";Tstart="854";shortTE="F";uid="64e78c2a-7913-4c6d-962a-eed8862dd5c4"
CAJEWF010000009.1	RepeatMasker	DNA/CMC-EnSpm	11398211	11398470	1794	+	.	ID="RND-1_FAMILY-56";Tend="1150";Tstart="890";shortTE="F";uid="319497f7-57c7-435b-a52c-e4aa1af6d0b7"
CAJEWF010000009.1	RepeatMasker	DNA	8977846	8978396	1597	+	.	ID="DNA-4_BTA";Tend="544";Tstart="1";shortTE="F";uid="66837fe7-1fdb-4210-8ecf-8b9c60925a2f"
CAJEWF010000009.1	RepeatMasker	DNA	8065399	8065533	997	+	.	ID="RND-6_FAMILY-11069";Tend="1032";Tstart="902";shortTE="F";uid="26a6d49d-2120-439b-a718-4ac20927e8d5"
CAJEWF010000009.1	RepeatMasker	Unknown	11151707	11151920	1345	+	.	ID="RND-6_FAMILY-29";Tend="1213";Tstart="1002";shortTE="F";uid="8c729e9d-cd0d-4569-b8a4-9db80e5c5726"
CAJEWF010000009.1	RepeatMasker	LTR/Gypsy	1367777	1368107	1754	+	.	ID="RND-5_FAMILY-56";Tend="1318";Tstart="1057";shortTE="F";uid="84df9296-0d0d-4956-9975-1b735d6d89e9"
CAJEWF010000009.1	RepeatMasker	Unknown	8851833	8852204	1870	+	.	ID="RND-4_FAMILY-21";Tend="1350";Tstart="979";shortTE="F";uid="19718520-7cfd-4e3e-b021-a3d9604f1dfc"
CAJEWF010000009.1	RepeatMasker	Unknown	11176245	11176377	558	+	.	ID="RND-1_FAMILY-223";Tend="1033";Tstart="905";shortTE="F";uid="38b0fc47-5ee2-45fb-ad57-90b9e6abde8d"
CAJEWF010000009.1	RepeatMasker	LTR/Gypsy	12271760	12272024	1543	+	.	ID="RND-3_FAMILY-25";Tend="1089";Tstart="827";shortTE="F";uid="2e89ee0e-c109-4ad4-b968-29f8d8e0aebe"
CAJEWF010000009.1	RepeatMasker	LINE/RTE-BovB	9256074	9256395	1796	+	.	ID="RND-6_FAMILY-7272";Tend="3997";Tstart="3677";shortTE="F";uid="f184ad6a-f132-4ddf-af5f-83202f3e41b0"
CAJEWF010000009.1	RepeatMasker	LTR/Copia	10829751	10830010	985	+	.	ID="RND-1_FAMILY-505";Tend="1322";Tstart="1046";shortTE="F";uid="c9ab90c7-02e1-46ca-a9f2-68618d56e406"
CAJEWF010000009.1	RepeatMasker	Unknown	7828413	7828534	563	+	.	ID="RND-1_FAMILY-4";Tend="3599";Tstart="3474";shortTE="F";uid="597de222-2778-4164-92ae-3b9cfa6673ef"
CAJEWF010000009.1	RepeatMasker	LTR/Gypsy	11016298	11016594	823	+	.	ID="RND-3_FAMILY-29";Tend="1860";Tstart="1564";shortTE="F";uid="88a35dc5-0772-4dde-a567-1e89c6305f4d"
CAJEWF010000009.1	RepeatMasker	DNA/hAT-Tip100	561580	562543	7255	+	.	ID="RND-1_FAMILY-49";Tend="1864";Tstart="913";shortTE="F";uid="235067a7-3bac-4fcb-939a-80abbc834b8d"
CAJEWF010000009.1	RepeatMasker	DNA/CMC-Chapaev-3	12693902	12694047	1233	+	.	ID="RND-6_FAMILY-649";Tend="1908";Tstart="1762";shortTE="F";uid="f2b0f8cd-ab60-4f76-b229-9243df73e074"
CAJEWF010000009.1	RepeatMasker	DNA	8492070	8492328	656	+	.	ID="RND-4_FAMILY-1911";Tend="1117";Tstart="918";shortTE="F";uid="5bc63977-35bb-4879-82f4-47d22625a827"
CAJEWF010000009.1	RepeatMasker	Unknown	11448094	11448216	649	+	.	ID="RND-6_FAMILY-5476";Tend="926";Tstart="798";shortTE="F";uid="7a47bfff-03ef-4937-a012-a596e81683d6"
CAJEWF010000009.1	RepeatMasker	Unknown	1427746	1427919	1428	+	.	ID="RND-1_FAMILY-404";Tend="949";Tstart="776";shortTE="F";uid="865974ea-eb46-406b-8aa9-00ae12e6d62b"
CAJEWF010000009.1	RepeatMasker	Unknown	5161751	5161923	1373	+	.	ID="RND-5_FAMILY-1518";Tend="1127";Tstart="954";shortTE="F";uid="ccf1773b-ebaa-4272-8946-d3497dd1e089"
CAJEWF010000009.1	RepeatMasker	Unknown	3517354	3517588	789	+	.	ID="RND-1_FAMILY-36";Tend="1206";Tstart="956";shortTE="F";uid="be965bee-2e94-4635-a5c4-c8a03a703504"
CAJEWF010000009.1	RepeatMasker	LTR/Gypsy	12357129	12357366	1714	+	.	ID="RND-5_FAMILY-1051";Tend="1185";Tstart="948";shortTE="F";uid="460939c3-5192-4194-9cb0-cb9944c5ba03"
CAJEWF010000009.1	RepeatMasker	DNA/PIF-Spy	13492895	13493016	535	+	.	ID="ISL2EU-2_BTA";Tend="3315";Tstart="3202";shortTE="F";uid="40fc969c-d923-488d-8e94-20bd39c8c7d7"
CAJEWF010000009.1	RepeatMasker	RC/Helitron	11215828	11216073	1821	+	.	ID="RND-5_FAMILY-1779";Tend="1060";Tstart="814";shortTE="F";uid="abc7730c-db9d-44b3-a5c4-b7929b3bde8e"
CAJEWF010000009.1	RepeatMasker	Unknown	7346849	7347113	1356	+	.	ID="RND-4_FAMILY-1179";Tend="1172";Tstart="927";shortTE="F";uid="35a4eac7-81b6-4370-bd17-540b99aa1a1b"
CAJEWF010000009.1	RepeatMasker	DNA	9484307	9484571	1402	+	.	ID="DNA-11_BTA";Tend="547";Tstart="277";shortTE="F";uid="c7c757c6-0670-4623-b558-e13b40db93d1"
CAJEWF010000009.1	RepeatMasker	DNA/hAT-Tip100	7690168	7690666	4131	+	.	ID="RND-4_FAMILY-272";Tend="1376";Tstart="868";shortTE="F";uid="96efd8a2-bc52-451a-b3c1-1c22aa056820"
CAJEWF010000009.1	RepeatMasker	DNA	8410750	8411103	1453	+	.	ID="RND-4_FAMILY-1880";Tend="1248";Tstart="938";shortTE="F";uid="50b8ee4c-635c-484e-b18f-5c7768279baa"
CAJEWF010000009.1	RepeatMasker	DNA/CMC-EnSpm	1532550	1532962	3087	+	.	ID="ENSPM-N3_BTA";Tend="414";Tstart="1";shortTE="F";uid="0b926566-e569-459c-ac7d-634cf5cc07b3"
CAJEWF010000009.1	RepeatMasker	DNA/TcMar-Tc1	13629061	13629367	1908	+	.	ID="MARINER-N1_BTA";Tend="302";Tstart="1";shortTE="F";uid="66968959-5c68-43c5-b0a3-0ae0173634e0"
CAJEWF010000009.1	RepeatMasker	Unknown	5514050	5514194	1097	+	.	ID="RND-1_FAMILY-27";Tend="1051";Tstart="907";shortTE="F";uid="ca8b62c0-1e3d-4268-8b6b-105dc38c2b67"
CAJEWF010000009.1	RepeatMasker	DNA/Sola-2	10353322	10353477	1188	+	.	ID="RND-1_FAMILY-512";Tend="907";Tstart="749";shortTE="F";uid="0d3140fc-f191-4ee9-8bb8-16b637034ea8"
CAJEWF010000009.1	RepeatMasker	DNA/hAT?	5169336	5169446	639	+	.	ID="RND-5_FAMILY-1660";Tend="1131";Tstart="1019";shortTE="F";uid="df12b0bb-1866-4172-8820-90eeecf2fe52"
CAJEWF010000009.1	RepeatMasker	DNA/CMC-EnSpm	11121554	11121655	618	+	.	ID="RND-6_FAMILY-6392";Tend="804";Tstart="702";shortTE="F";uid="817fc93d-5849-4a23-9117-a5985a861ef0"
CAJEWF010000009.1	RepeatMasker	DNA/TcMar-Tc1	8858443	8858631	1018	+	.	ID="RND-4_FAMILY-1919";Tend="1108";Tstart="898";shortTE="F";uid="002f85ea-19c3-4000-b7fc-765ad485ecff"
CAJEWF010000009.1	RepeatMasker	DNA/hAT-Tip100	3962778	3963045	1659	+	.	ID="HAT-N2_BTA";Tend="263";Tstart="1";shortTE="F";uid="89c36b71-ac3e-4837-bb4b-c46342d080fa"
CAJEWF010000009.1	RepeatMasker	DNA	3139247	3139405	507	+	.	ID="DNA-5_BTA";Tend="183";Tstart="3";shortTE="F";uid="0921c822-ae9b-4cc3-8244-05afad62585d"
CAJEWF010000009.1	RepeatMasker	LTR/Gypsy	9267878	9268848	2704	+	.	ID="RND-4_FAMILY-31";TEgroup="ctg_9%7CRND-4_FAMILY-31%7C3";Tend="1785";Tstart="459";shortTE="F";uid="3b9d1d64-7833-4ada-9088-5e3f3e31314d"
CAJEWF010000009.1	RepeatMasker	LINE/I	868070	868215	804	+	.	ID="NIMB-1_BTA";Tend="5572";Tstart="5424";shortTE="F";uid="a2156e4d-5fc9-4b52-86ee-695ba27e8174"
CAJEWF010000009.1	RepeatMasker	DNA/CMC	2561201	2561382	654	+	.	ID="ENSPM-N2_BTA";Tend="195";Tstart="1";shortTE="F";uid="0744e612-eda1-48e7-af87-19f850b492d8"
CAJEWF010000009.1	RepeatMasker	DNA/CMC	6031880	6032035	865	+	.	ID="RND-4_FAMILY-1664";Tend="942";Tstart="789";shortTE="F";uid="38a92253-96ba-4173-b6e2-a69eb305faed"
CAJEWF010000009.1	RepeatMasker	DNA/Kolobok	2505180	2505288	649	+	.	ID="rnd-6_family-2985";Tend="5054";Tstart="4960";shortTE="F";uid="fb8fa051-a5f2-4cef-a659-3ac0e5cc63bb"
CAJEWF010000009.1	RepeatMasker	DNA/hAT-Tip100	3232610	3232902	1517	+	.	ID="RND-6_FAMILY-5722";Tend="1895";Tstart="1633";shortTE="F";uid="97a3a036-64de-45eb-91e3-90b25a18e94d"
CAJEWF010000009.1	RepeatMasker	RC/Helitron	2213690	2213867	413	+	.	ID="RND-5_FAMILY-4101";Tend="690";Tstart="491";shortTE="F";uid="742f2650-92f9-4bb7-9ad9-bb845e422d06"
CAJEWF010000009.1	RepeatMasker	DNA/CMC	2323154	2323366	1589	+	.	ID="ENSPM-N2_BTA";Tend="212";Tstart="1";shortTE="F";uid="0107b54c-996a-4331-b999-9e066c424bce"
CAJEWF010000009.1	RepeatMasker	DNA/CMC-EnSpm	5540212	5540724	475	+	.	ID="RND-6_FAMILY-7078";Tend="4275";Tstart="3761";shortTE="F";uid="41a76ca4-a23d-4a42-a7e6-a5a72fd966c4"
CAJEWF010000009.1	RepeatMasker	DNA/TcMar-Tc1	2302773	2302998	1888	+	.	ID="RND-1_FAMILY-275";Tend="1198";Tstart="968";shortTE="F";uid="83335ae8-1e3e-4867-b4bb-bae9b955b6c0"
CAJEWF010000009.1	RepeatMasker	Unknown	8497449	8497593	741	+	.	ID="RND-1_FAMILY-381";Tend="959";Tstart="787";shortTE="F";uid="721941e0-35ce-410d-8674-6c7368526ba6"
CAJEWF010000009.1	RepeatMasker	Unknown	8238066	8238308	1822	+	.	ID="RND-3_FAMILY-154";Tend="1206";Tstart="961";shortTE="F";uid="6fe92419-6aec-49f6-9d00-de152530cee6"
CAJEWF010000009.1	RepeatMasker	Unknown	1289915	1290148	1719	+	.	ID="RND-4_FAMILY-1179";Tend="1191";Tstart="958";shortTE="F";uid="1d02433d-d55f-4bfc-891e-791445054587"
CAJEWF010000009.1	RepeatMasker	DNA	7544216	7544449	1514	+	.	ID="DNA-11_BTA";Tend="551";Tstart="311";shortTE="F";uid="608dcc86-0c4b-4bb6-8ce4-4960279f39f9"
CAJEWF010000009.1	RepeatMasker	DNA/hAT?	8569661	8569928	2070	+	.	ID="RND-6_FAMILY-2385";Tend="1310";Tstart="1044";shortTE="F";uid="b051d301-68cb-40c2-a41e-cb7fdc69f28b"
CAJEWF010000009.1	RepeatMasker	DNA/PIF-Harbinger	9381543	9381790	1543	+	.	ID="RND-4_FAMILY-1090";Tend="1431";Tstart="1186";shortTE="F";uid="003f6915-9df9-4fb8-86ab-c692701f829e"
CAJEWF010000009.1	RepeatMasker	LTR/Gypsy	12032421	12032683	1813	+	.	ID="RND-6_FAMILY-1649";Tend="1404";Tstart="1142";shortTE="F";uid="4a9673af-060f-453f-aa1a-26d84ac1ddb0"
CAJEWF010000009.1	RepeatMasker	DNA/PIF-Spy	13539907	13540831	2318	+	.	ID="rnd-6_family-30512";Tend="3620";Tstart="2940";shortTE="F";uid="ddd9ef8c-d555-451a-b18f-cb29ed47d6bf"
CAJEWF010000009.1	RepeatMasker	LTR/Gypsy	11482578	11483020	461	+	.	ID="RND-3_FAMILY-443";TEgroup="ctg_9%7CRND-3_FAMILY-443%7C7";Tend="1302";Tstart="841";shortTE="T";uid="10ae5e90-73db-4c76-bd78-0a1e6584268c"
CAJEWF010000009.1	RepeatMasker	RC/Helitron	13482947	13483118	479	+	.	ID="RND-6_FAMILY-891";Tend="1069";Tstart="861";shortTE="F";uid="fce9e511-5eb8-48e8-9be0-87972d262da8"
CAJEWF010000009.1	RepeatMasker	LINE/CR1-Zenon	3246278	3246392	939	+	.	ID="RND-6_FAMILY-1306";Tend="1083";Tstart="970";shortTE="F";uid="8ba4219c-6087-4cb4-a384-b993312a7c31"
CAJEWF010000009.1	RepeatMasker	DNA/CMC-EnSpm	13036938	13037082	1030	+	.	ID="RND-6_FAMILY-2037";Tend="1557";Tstart="1413";shortTE="F";uid="6e8d813b-2f67-4582-969e-a7670cfdbcf1"
CAJEWF010000009.1	RepeatMasker	DNA/TcMar-Tc1	11092707	11092995	1040	+	.	ID="RND-4_FAMILY-1919";TEgroup="ctg_9%7CRND-4_FAMILY-1919%7C15";Tend="1101";Tstart="904";shortTE="F";uid="2e929e53-2387-4062-b28d-db4152267313"
CAJEWF010000009.1	RepeatMasker	LTR/Gypsy	10154382	10154667	1453	+	.	ID="RND-3_FAMILY-29";Tend="1080";Tstart="789";shortTE="F";uid="d724aa08-b94d-4901-9aed-8ae4d1f251db"
CAJEWF010000009.1	RepeatMasker	DNA	14583724	14585016	10758	+	.	ID="RND-6_FAMILY-9521";Tend="4306";Tstart="3017";shortTE="F";uid="d8c69e37-dba8-4d1e-ad02-b9ff9d64d2ee"
CAJEWF010000009.1	RepeatMasker	DNA/CMC	4774860	4775018	502	+	.	ID="RND-6_FAMILY-10979";Tend="768";Tstart="607";shortTE="F";uid="73503cf7-a4d1-4b37-8fd7-90abb25a1a44"
CAJEWF010000009.1	RepeatMasker	LTR/Gypsy	4742323	4742588	1788	+	.	ID="RND-3_FAMILY-25";Tend="1342";Tstart="1076";shortTE="F";uid="13471089-d2f8-4cb6-ae06-ddd0fee54989"
CAJEWF010000009.1	RepeatMasker	Unknown	10089336	10089563	612	+	.	ID="RND-6_FAMILY-1831";Tend="1480";Tstart="1254";shortTE="F";uid="0032f8d2-5525-493b-a678-a945a6eba91d"
CAJEWF010000009.1	RepeatMasker	DNA	11326383	11326659	2027	+	.	ID="DNA-11_BTA";Tend="551";Tstart="277";shortTE="F";uid="d583a1e4-9281-4a9d-a5c2-02db6072888c"
CAJEWF010000009.1	RepeatMasker	DNA	8341700	8341882	1112	+	.	ID="DNA-10_BTA";Tend="348";Tstart="166";shortTE="F";uid="a096c777-eefd-4152-a26c-873a9b0c4bd9"
CAJEWF010000009.1	RepeatMasker	Unknown	11040248	11040517	2017	+	.	ID="RND-1_FAMILY-134";Tend="1202";Tstart="937";shortTE="F";uid="e994df8b-4662-4fc3-9856-c89ddea5b887"
CAJEWF010000009.1	RepeatMasker	DNA/hAT?	1777279	1777407	882	+	.	ID="RND-6_FAMILY-24";Tend="1059";Tstart="931";shortTE="F";uid="a4f7c8b5-ae2e-4f0f-8686-653cc2278fe6"
CAJEWF010000009.1	RepeatMasker	Unknown	8746517	8747682	10572	+	.	ID="RND-1_FAMILY-66";Tend="1938";Tstart="773";shortTE="F";uid="a4050ae4-81b1-4482-8e4a-946c5cd7ab90"
CAJEWF010000009.1	RepeatMasker	Unknown	10449547	10449677	735	+	.	ID="RND-4_FAMILY-60";Tend="1153";Tstart="1023";shortTE="F";uid="31e73338-9eb5-4597-b811-5c566a5616f5"
CAJEWF010000009.1	RepeatMasker	Unknown	2613168	2613365	696	+	.	ID="RND-5_FAMILY-948";Tend="1217";Tstart="1017";shortTE="F";uid="ed5b9167-8f73-481d-98e9-76ba5d915f7b"
CAJEWF010000009.1	RepeatMasker	DNA	3763737	3763998	1033	+	.	ID="RND-6_FAMILY-16859";Tend="2221";Tstart="1966";shortTE="F";uid="4f751317-4813-48a5-a0f9-0af836e56788"
CAJEWF010000009.1	RepeatMasker	Unknown	6688252	6688788	4628	+	.	ID="RND-1_FAMILY-683";Tend="1516";Tstart="980";shortTE="F";uid="9535b312-8960-42c4-9c9b-4ba9a67ae4c2"
CAJEWF010000009.1	RepeatMasker	DNA	4933113	4933417	2050	+	.	ID="RND-1_FAMILY-752";Tend="1080";Tstart="799";shortTE="F";uid="aa5b702e-08e8-4d23-afb2-2ccc84aa692f"
CAJEWF010000009.1	RepeatMasker	Unknown	1783285	1783397	406	+	.	ID="RND-1_FAMILY-37";Tend="1080";Tstart="970";shortTE="F";uid="36876cf4-9125-4820-99ce-45bfd93c150d"
CAJEWF010000009.1	RepeatMasker	DNA/hAT?	9292	9761	1761	+	.	ID="RND-6_FAMILY-2283";Tend="1393";Tstart="929";shortTE="F";uid="ac17cb93-2025-4933-8c6c-f72262a34f18"
CAJEWF010000009.1	RepeatMasker	DNA/CMC	9904270	9904519	2145	+	.	ID="RND-5_FAMILY-844";Tend="1104";Tstart="855";shortTE="F";uid="776d2cba-6661-41ba-86df-46ca9048bfdf"
CAJEWF010000009.1	RepeatMasker	RC/Helitron	9034596	9034744	756	+	.	ID="HELITRON-1_BTA";Tend="3567";Tstart="3416";shortTE="F";uid="c8f58fa8-fd0d-4509-877d-e6edffc9e65e"
CAJEWF010000009.1	RepeatMasker	Unknown	4093104	4093430	2272	+	.	ID="RND-3_FAMILY-763";Tend="1241";Tstart="914";shortTE="F";uid="902b4393-5fa2-454d-b44b-9e3ec6e3aece"
CAJEWF010000009.1	RepeatMasker	Unknown	784901	785467	3328	+	.	ID="RND-5_FAMILY-9918";Tend="1473";Tstart="890";shortTE="F";uid="2adf58a3-a609-4e11-885e-22e522555251"
CAJEWF010000009.1	RepeatMasker	RC/Helitron	14573913	14574298	1021	+	.	ID="RND-4_FAMILY-83";Tend="2320";Tstart="1873";shortTE="F";uid="32943f6f-819b-4e98-98e6-c5b826af6afe"
CAJEWF010000009.1	RepeatMasker	Unknown	8802997	8803228	1233	+	.	ID="RND-6_FAMILY-1734";TEgroup="ctg_9%7CRND-6_FAMILY-1734%7C2";Tend="1186";Tstart="960";shortTE="F";uid="3a7550c7-a724-4ee4-9ff1-d270839536da"
CAJEWF010000009.1	RepeatMasker	DNA/hAT-Tip100	8531902	8532149	1728	+	.	ID="RND-5_FAMILY-2281";Tend="1341";Tstart="1087";shortTE="F";uid="eeb1512c-c3bc-4560-b899-b00a9c90e805"
CAJEWF010000009.1	RepeatMasker	Unknown	8927825	8928042	1747	+	.	ID="RND-6_FAMILY-778";Tend="1189";Tstart="950";shortTE="F";uid="84814259-b7cd-418b-98b6-168453408c57"
CAJEWF010000009.1	RepeatMasker	Unknown	7240735	7241052	1436	+	.	ID="RND-6_FAMILY-1777";Tend="1281";Tstart="886";shortTE="F";uid="d6abb3c8-c98d-4f4a-8b9b-ecb8357e58f5"
CAJEWF010000009.1	RepeatMasker	DNA/CMC-EnSpm	9477241	9477409	1056	+	.	ID="RND-6_FAMILY-1912";Tend="1115";Tstart="955";shortTE="F";uid="d7a0f4b8-4dfb-4e62-ab8c-8ba9fb7e4171"
CAJEWF010000009.1	RepeatMasker	DNA	10329400	10329652	1807	+	.	ID="RND-5_FAMILY-2645";Tend="1267";Tstart="1007";shortTE="F";uid="89bb09a9-0cc4-4ee4-9220-accc65d39946"
CAJEWF010000009.1	RepeatMasker	LTR/Gypsy	11510008	11510119	548	+	.	ID="RND-5_FAMILY-1051";Tend="1305";Tstart="1192";shortTE="F";uid="4ef63e3d-4c39-4e1c-9ea2-1c8fa730b9dc"
CAJEWF010000009.1	RepeatMasker	DNA	10694127	10694292	478	+	.	ID="RND-5_FAMILY-3441";TEgroup="ctg_9%7CRND-5_FAMILY-3441%7C2";Tend="2627";Tstart="2461";shortTE="T";uid="8c288a79-6c5d-4bef-93b4-25570b4f1bb6"
CAJEWF010000009.1	RepeatMasker	DNA/hAT-Tip100	5295045	5295281	671	+	.	ID="RND-5_FAMILY-926";Tend="1628";Tstart="1380";shortTE="F";uid="d0221439-fcc5-4896-8b53-3ce40e3bccaa"
CAJEWF010000009.1	RepeatMasker	DNA/PIF-Harbinger	2198114	2198245	780	+	.	ID="RND-4_FAMILY-1090";Tend="1208";Tstart="1068";shortTE="F";uid="64f3cf61-b6c1-418f-8f75-c1646c7e8894"
CAJEWF010000009.1	RepeatMasker	DNA	6514391	6514676	894	+	.	ID="RND-4_FAMILY-211";Tend="1319";Tstart="1043";shortTE="F";uid="413d4192-6442-4c3d-ba08-c11f2a9b0cf5"
CAJEWF010000009.1	RepeatMasker	DNA	82547	82731	799	+	.	ID="RND-6_FAMILY-14136";Tend="1140";Tstart="958";shortTE="F";uid="32c1ec59-6646-482f-a18d-2c5f5093b324"
CAJEWF010000009.1	RepeatMasker	DNA/hAT-Tip100	12734807	12735896	7928	+	.	ID="HAT-N7_BTA";Tend="1092";Tstart="16";shortTE="F";uid="9cb50200-3d20-4aa4-8a98-3b1d077525a0"
CAJEWF010000009.1	RepeatMasker	DNA/hAT?	13415682	13416128	694	+	.	ID="RND-6_FAMILY-3982";TEgroup="ctg_9%7CRND-6_FAMILY-3982%7C1";Tend="1290";Tstart="969";shortTE="T";uid="bd16bda3-a3f8-4061-a410-82548ecbed15"
CAJEWF010000009.1	RepeatMasker	DNA	3011229	3011347	614	+	.	ID="RND-5_FAMILY-971";Tend="1198";Tstart="1082";shortTE="F";uid="b42d6652-c08a-4b0b-ac04-88ef44296105"
CAJEWF010000009.1	RepeatMasker	DNA/Kolobok	2090718	2091177	2054	+	.	ID="RND-6_FAMILY-2985";Tend="5051";Tstart="4606";shortTE="F";uid="c066918c-1bf0-478b-8441-6fc7c5a79119"
CAJEWF010000009.1	RepeatMasker	Unknown	14055689	14055831	1228	+	.	ID="RND-1_FAMILY-200";Tend="1012";Tstart="870";shortTE="F";uid="36b5c311-fe15-4560-9943-11005c648bb2"
CAJEWF010000009.1	RepeatMasker	DNA	6677801	6678028	1851	+	.	ID="RND-1_FAMILY-194";Tend="1062";Tstart="835";shortTE="F";uid="b05a2ebe-625e-4f86-81a3-6c6350186400"
CAJEWF010000009.1	RepeatMasker	DNA/CMC-Transib	12687497	12687640	808	+	.	ID="RND-5_FAMILY-2303";Tend="914";Tstart="766";shortTE="F";uid="efae0b56-d66f-4f2a-a4ac-cb8623dc8401"
CAJEWF010000009.1	RepeatMasker	DNA	3383468	3383747	1098	+	.	ID="RND-3_FAMILY-135";Tend="1158";Tstart="851";shortTE="F";uid="0d6f98f2-8162-41b6-8fb2-3672d066381a"
CAJEWF010000009.1	RepeatMasker	Unknown	7785591	7785959	2698	+	.	ID="RND-6_FAMILY-1777";Tend="1281";Tstart="886";shortTE="F";uid="f5330d6f-6f5f-40c2-b8f6-e1fe3ec2230c"
CAJEWF010000009.1	RepeatMasker	DNA/Zator	8615452	8615598	429	+	.	ID="RND-6_FAMILY-2114";Tend="2443";Tstart="2273";shortTE="F";uid="b78064a1-0a05-4e4d-99d5-f2efa695e197"
CAJEWF010000009.1	RepeatMasker	Unknown	2991505	2991790	2312	+	.	ID="RND-6_FAMILY-595";Tend="1135";Tstart="847";shortTE="F";uid="1699f2c0-37db-4f96-9e39-8771965fc9c7"
CAJEWF010000009.1	RepeatMasker	DNA	8407658	8407907	470	+	.	ID="DNA-5_BTA";Tend="255";Tstart="1";shortTE="F";uid="1be6cfa2-7000-402d-8bed-031f44a654b4"
CAJEWF010000009.1	RepeatMasker	DNA/CMC-EnSpm	8136877	8137037	556	+	.	ID="RND-6_FAMILY-10965";Tend="1066";Tstart="909";shortTE="F";uid="755e8958-2e77-4090-9814-6b9abb9ff352"
CAJEWF010000009.1	RepeatMasker	DNA/CMC	10935433	10935647	1068	+	.	ID="RND-1_FAMILY-116";Tend="2525";Tstart="2293";shortTE="F";uid="a4b92eb0-1507-44c8-8226-c022302b4e34"
CAJEWF010000009.1	RepeatMasker	DNA/hAT-hATm	3395588	3397807	17957	+	.	ID="RND-1_FAMILY-578";Tend="2923";Tstart="699";shortTE="F";uid="75c4ab45-330c-4aed-9ae3-9faba17e26e8"
CAJEWF010000009.1	RepeatMasker	DNA/hAT-hATm	982254	982517	1384	+	.	ID="RND-6_FAMILY-7639";Tend="2549";Tstart="2291";shortTE="F";uid="a726c969-1884-436d-aa0f-5948b3f7036d"
CAJEWF010000009.1	RepeatMasker	Unknown	3054430	3065738	46120	+	.	ID="RND-1_FAMILY-415";TEgroup="ctg_9%7CRND-1_FAMILY-415%7C1";Tend="6142";Tstart="672";shortTE="F";uid="bd2273e2-dfdd-4139-b2eb-b660a86a0cbc"
CAJEWF010000009.1	RepeatMasker	DNA	12979901	12980257	729	+	.	ID="DNA-11_BTA";TEgroup="ctg_9%7CDNA-11_BTA%7C31";Tend="455";Tstart="275";shortTE="F";uid="33e68b6f-b706-4c0d-b700-3e5bb4525e74"
CAJEWF010000009.1	RepeatMasker	LTR/Gypsy	6849496	6849934	1793	+	.	ID="RND-6_FAMILY-1649";Tend="1400";Tstart="969";shortTE="F";uid="97543534-2edd-4438-a298-a850b9f72891"
CAJEWF010000009.1	RepeatMasker	Unknown	13780744	13780903	637	+	.	ID="RND-6_FAMILY-17872";Tend="1272";Tstart="1111";shortTE="F";uid="52387db5-9f0d-425c-ae2d-750db2e82d1d"
CAJEWF010000009.1	RepeatMasker	DNA	10724437	10724713	1798	+	.	ID="DNA-11_BTA";Tend="551";Tstart="275";shortTE="F";uid="2033d0c3-da59-40a7-a3e0-c49e69ddb51a"
CAJEWF010000009.1	RepeatMasker	DNA/CMC-EnSpm	9971425	9971844	3375	+	.	ID="ENSPM-N3_BTA";Tend="414";Tstart="1";shortTE="F";uid="8d57bc6f-8c25-40ad-95c8-d431e141795a"
CAJEWF010000009.1	RepeatMasker	DNA	7426739	7426865	619	+	.	ID="DNA-5_BTA";Tend="126";Tstart="1";shortTE="F";uid="a61c1e2b-a6d2-4b06-b395-d6fea3c18581"
CAJEWF010000009.1	RepeatMasker	RC/Helitron	3594322	3594680	1049	+	.	ID="RND-6_FAMILY-894";Tend="1971";Tstart="1741";shortTE="F";uid="0261d248-5750-4042-9341-97ca10932fcc"
CAJEWF010000009.1	RepeatMasker	LINE/L2	12103117	12103357	1583	+	.	ID="RND-4_FAMILY-328";Tend="1158";Tstart="920";shortTE="F";uid="8788e481-9236-41d8-8b46-0703f458ab59"
CAJEWF010000009.1	RepeatMasker	DNA	2214606	2214740	881	+	.	ID="DNA4-17B_BTA";Tend="128";Tstart="1";shortTE="F";uid="fdae076b-8040-4942-9b01-90ce3bfabdbe"
CAJEWF010000009.1	RepeatMasker	Unknown	11407545	11407867	1432	+	.	ID="RND-5_FAMILY-114";Tend="1211";Tstart="855";shortTE="F";uid="0817aad4-26a7-451d-bd11-edf283698042"
CAJEWF010000009.1	RepeatMasker	DNA/hAT?	1075977	1076147	1382	+	.	ID="HAT-N6_BTA";Tend="171";Tstart="1";shortTE="F";uid="48ca14ad-bc55-4267-b524-24b9e281e135"
CAJEWF010000009.1	RepeatMasker	DNA/CMC-Transib	6350431	6350617	1075	+	.	ID="RND-5_FAMILY-2303";Tend="929";Tstart="741";shortTE="F";uid="e6e49cbe-f298-4eb0-bc8f-49d3e88f6660"
CAJEWF010000009.1	RepeatMasker	DNA/PIF-Harbinger	6908797	6909040	1802	+	.	ID="RND-4_FAMILY-1090";Tend="1192";Tstart="949";shortTE="F";uid="22d3d329-ea2f-48ff-8f36-b5fb6170118f"
CAJEWF010000009.1	RepeatMasker	DNA/hAT-Tip100	1354241	1355105	4815	+	.	ID="HAT-N2_BTA";Tend="825";Tstart="3";shortTE="F";uid="b564c45c-de43-43e1-a110-1a3eb34e0b25"
CAJEWF010000009.1	RepeatMasker	Unknown	1595106	1595659	2511	+	.	ID="RND-6_FAMILY-1247";TEgroup="ctg_9%7CRND-6_FAMILY-1247%7C2";Tend="1293";Tstart="979";shortTE="F";uid="d8f07321-7fad-4399-ada4-9e93f5562282"
CAJEWF010000009.1	RepeatMasker	DNA/PIF-Harbinger	12782339	12782735	772	+	.	ID="RND-4_FAMILY-1090";Tend="720";Tstart="332";shortTE="F";uid="29b3f8ea-17a6-4bbe-9634-6288bf1fa37f"
CAJEWF010000009.1	RepeatMasker	LINE/L2	2149843	2151098	4769	+	.	ID="RND-1_FAMILY-232";TEgroup="ctg_9%7CRND-1_FAMILY-232%7C1";Tend="2550";Tstart="794";shortTE="F";uid="90b572e1-8481-4211-b873-9eba5a243c53"
CAJEWF010000009.1	RepeatMasker	Unknown	8265753	8265899	669	+	.	ID="RND-1_FAMILY-223";Tend="1248";Tstart="1096";shortTE="F";uid="a8e837f6-12a1-4878-b12c-8619a3c4dac3"
CAJEWF010000009.1	RepeatMasker	Unknown	1891931	1892059	835	+	.	ID="RND-4_FAMILY-60";Tend="1152";Tstart="1024";shortTE="F";uid="16f8abab-63b9-4cfc-b67e-3a01d864aac2"
CAJEWF010000009.1	RepeatMasker	DNA	7860483	7860904	2591	+	.	ID="DNA-1_BTA";Tend="425";Tstart="3";shortTE="F";uid="22d8979f-ef1b-4ca7-a0e1-1c8760ef44a7"
CAJEWF010000009.1	RepeatMasker	DNA/TcMar-Tc1	1747425	1747604	1097	+	.	ID="RND-4_FAMILY-1919";Tend="1103";Tstart="902";shortTE="F";uid="e324b617-e938-42e0-9043-cd1876830665"
CAJEWF010000009.1	RepeatMasker	Unknown	1770599	1770801	1323	+	.	ID="RND-6_FAMILY-1777";Tend="1283";Tstart="1082";shortTE="F";uid="2688311e-9f63-4e2d-a336-26337e5f1a99"
CAJEWF010000009.1	RepeatMasker	Unknown	4926735	4927322	3470	+	.	ID="RND-3_FAMILY-932";Tend="1454";Tstart="876";shortTE="F";uid="7f357df9-5640-4efe-b87c-4474223a484e"
CAJEWF010000009.1	RepeatMasker	DNA/CMC-EnSpm	13472628	13472842	1396	+	.	ID="RND-1_FAMILY-392";Tend="3164";Tstart="2946";shortTE="F";uid="155bc9e9-fec3-49b6-87af-52927fbf2fd8"
CAJEWF010000009.1	RepeatMasker	DNA	13592095	13592244	747	+	.	ID="RND-1_FAMILY-532";Tend="1943";Tstart="1794";shortTE="F";uid="8ebf7042-9078-4877-b175-d2de3f2d1d42"
CAJEWF010000009.1	RepeatMasker	Unknown	11698597	11699290	5993	+	.	ID="RND-1_FAMILY-521";Tend="1659";Tstart="957";shortTE="F";uid="4e0da144-5f14-432f-af4e-898ac0684efe"
CAJEWF010000009.1	RepeatMasker	LINE/L2	8951705	8951961	1626	+	.	ID="RND-6_FAMILY-3238";Tend="1583";Tstart="1327";shortTE="F";uid="c7b840c8-3b12-42fe-907c-fa0c3a39ebf3"
CAJEWF010000009.1	RepeatMasker	DNA/CMC-Transib	12666106	12666289	1183	+	.	ID="RND-5_FAMILY-2303";Tend="929";Tstart="746";shortTE="F";uid="b8292ee3-6980-4dc7-9ec7-6b7ef7713bec"
CAJEWF010000009.1	RepeatMasker	LTR/Gypsy	1749756	1750024	1751	+	.	ID="RND-4_FAMILY-31";Tend="1108";Tstart="840";shortTE="F";uid="a4f75f07-be79-49f5-b3c4-c74bc29249cb"
CAJEWF010000009.1	RepeatMasker	DNA	6097185	6097341	1001	+	.	ID="DNA-10_BTA";Tend="434";Tstart="276";shortTE="F";uid="5440f38b-b63b-4021-a8d3-254b4a050e5d"
CAJEWF010000009.1	RepeatMasker	LINE/CR1	13832793	13833106	2683	+	.	ID="RND-6_FAMILY-5659";Tend="1579";Tstart="1266";shortTE="F";uid="342c70bb-0203-4980-aed7-3b1325cba02e"
CAJEWF010000009.1	RepeatMasker	DNA/PIF-Spy	11633545	11634151	579	+	.	ID="isl2eu-6_bta";Tend="3437";Tstart="2746";shortTE="F";uid="90a3c283-0d40-47aa-8883-bc3e4bb7be76"
CAJEWF010000009.1	RepeatMasker	Unknown	9794654	9794903	1821	+	.	ID="RND-3_FAMILY-154";Tend="1205";Tstart="956";shortTE="F";uid="01394c75-2887-4f6d-8e21-c2f4b74e135b"
CAJEWF010000009.1	RepeatMasker	DNA/hAT?	12816342	12817023	3788	+	.	ID="HAT-N5_BTA";Tend="671";Tstart="1";shortTE="F";uid="b42233b5-9eb7-4881-9c72-07ce7578a919"
CAJEWF010000009.1	RepeatMasker	Unknown	8586875	8587144	914	+	.	ID="RND-2_FAMILY-342";Tend="1038";Tstart="777";shortTE="F";uid="912da203-059a-42c5-98b1-8488fb07688d"
CAJEWF010000009.1	RepeatMasker	Unknown	512154	512321	934	+	.	ID="RND-1_FAMILY-720";Tend="1152";Tstart="962";shortTE="F";uid="e4e687f9-c382-4f70-86dd-44fbc36b5bfb"
CAJEWF010000009.1	RepeatMasker	DNA/hAT?	4906625	4907268	3495	+	.	ID="HAT-N5_BTA";Tend="668";Tstart="1";shortTE="F";uid="edc28fc6-abe6-4a88-a624-72cc726b8138"
CAJEWF010000009.1	RepeatMasker	DNA/hAT-Tip100	4888554	4888716	1045	+	.	ID="RND-1_FAMILY-474";Tend="1091";Tstart="926";shortTE="F";uid="ff7855b7-6eb6-40e5-85a2-33911f7df2f3"
CAJEWF010000009.1	RepeatMasker	DNA	3835833	3835979	946	+	.	ID="DNA-11_BTA";Tend="275";Tstart="118";shortTE="F";uid="0e71f821-fc32-4599-9435-33c2cb181e45"
CAJEWF010000009.1	RepeatMasker	Unknown	4716222	4716388	1300	+	.	ID="RND-4_FAMILY-384";Tend="1006";Tstart="840";shortTE="F";uid="6de53808-03a5-48b7-98a2-bf19e25b1855"
CAJEWF010000009.1	RepeatMasker	DNA	6561287	6561395	419	+	.	ID="DNA4-17B_BTA";Tend="275";Tstart="161";shortTE="F";uid="ab85c026-f5c4-4d56-b1ce-28e1cd389786"
CAJEWF010000009.1	RepeatMasker	DNA/CMC-EnSpm	9193329	9193580	1525	+	.	ID="RND-4_FAMILY-447";Tend="1218";Tstart="955";shortTE="F";uid="98c5953a-7f34-432c-8d9d-ef839d14f78c"
CAJEWF010000009.1	RepeatMasker	DNA	13140732	13140985	1578	+	.	ID="RND-6_FAMILY-1587";Tend="1432";Tstart="1179";shortTE="F";uid="9761358a-91aa-4af9-a850-079ca5820989"
CAJEWF010000009.1	RepeatMasker	LTR/Gypsy	9709455	9709828	2314	+	.	ID="RND-6_FAMILY-1649";Tend="1316";Tstart="726";shortTE="F";uid="d6e71b80-0720-44c5-b84d-2408019fbe71"
CAJEWF010000009.1	RepeatMasker	DNA/CMC-EnSpm	6708276	6708950	1985	+	.	ID="RND-2_FAMILY-41";TEgroup="ctg_9%7CRND-2_FAMILY-41%7C1";Tend="1268";Tstart="1002";shortTE="F";uid="223644ce-fb14-4df5-861c-eb587744d33d"
CAJEWF010000009.1	RepeatMasker	LTR/Gypsy	10634067	10634317	996	+	.	ID="RND-3_FAMILY-29";Tend="1335";Tstart="1078";shortTE="F";uid="afbf99a1-b041-475b-bb2b-b2afac358b7a"
CAJEWF010000009.1	RepeatMasker	DNA/CMC-EnSpm	2960902	2961158	1559	+	.	ID="RND-2_FAMILY-41";Tend="1262";Tstart="1004";shortTE="F";uid="3374717e-d315-4100-826b-3349c7002ad3"
CAJEWF010000009.1	RepeatMasker	DNA/PIF-Spy	13594980	13596342	8255	+	.	ID="RND-6_FAMILY-765";Tend="2178";Tstart="780";shortTE="F";uid="884811d0-158f-4009-bd2b-290611c2aae8"
CAJEWF010000009.1	RepeatMasker	LTR/Gypsy	159965	160230	620	+	.	ID="RND-6_FAMILY-1649";Tend="1400";Tstart="1131";shortTE="F";uid="a6495253-ddc7-4f49-9bc0-689f0c70e44e"
CAJEWF010000009.1	RepeatMasker	DNA/Sola-2	10108385	10108526	479	+	.	ID="RND-1_FAMILY-349";Tend="2433";Tstart="2293";shortTE="F";uid="cbdad4bb-5d76-4910-8152-f1ef78b0c956"
CAJEWF010000009.1	RepeatMasker	DNA/TcMar-Tc1	13731137	13731389	1701	+	.	ID="RND-5_FAMILY-4151";Tend="968";Tstart="705";shortTE="F";uid="82df8594-8105-4369-a2ec-a9ce78300ecb"
CAJEWF010000009.1	RepeatMasker	DNA	4204188	4204446	1623	+	.	ID="RND-1_FAMILY-59";Tend="1245";Tstart="986";shortTE="F";uid="c1481f9b-7929-411f-955b-ef29e2db8c0c"
CAJEWF010000009.1	RepeatMasker	DNA/CMC-EnSpm	6552985	6553148	1314	+	.	ID="RND-6_FAMILY-1912";Tend="1116";Tstart="953";shortTE="F";uid="7bbe56c3-db34-4308-b092-8ce3f45e5bb8"
CAJEWF010000009.1	RepeatMasker	DNA/TcMar-Tc1	13580657	13580776	621	+	.	ID="RND-6_FAMILY-7989";Tend="886";Tstart="770";shortTE="F";uid="129722ae-7531-4f32-b3b3-7df7197c16a8"
CAJEWF010000009.1	RepeatMasker	DNA/CMC	1633247	1633538	839	+	.	ID="RND-4_FAMILY-396";Tend="1117";Tstart="827";shortTE="F";uid="fe92c439-678a-47dc-834b-49b495c6f5c8"
CAJEWF010000009.1	RepeatMasker	DNA	12207747	12207978	1542	+	.	ID="DNA-11_BTA";Tend="549";Tstart="275";shortTE="F";uid="18589467-0937-4171-ab62-bf3e3273f230"
CAJEWF010000009.1	RepeatMasker	DNA/Sola-2	7600829	7600953	434	+	.	ID="RND-6_FAMILY-7106";Tend="2226";Tstart="2114";shortTE="F";uid="db2c4e95-1310-4aa6-8dc1-3237786774d9"
CAJEWF010000009.1	RepeatMasker	Unknown	8264252	8264513	1430	+	.	ID="RND-1_FAMILY-36";Tend="1210";Tstart="956";shortTE="F";uid="44273130-1c45-46c5-845f-e6e8b0c33fe2"
CAJEWF010000009.1	RepeatMasker	DNA/hAT-hATm	2368244	2368510	1530	+	.	ID="RND-6_FAMILY-2896";Tend="244";Tstart="11";shortTE="F";uid="b417f6b7-41b8-4084-a580-8f0048e15e6c"
CAJEWF010000009.1	RepeatMasker	Unknown	9568563	9568727	1199	+	.	ID="RND-2_FAMILY-63";Tend="1035";Tstart="870";shortTE="F";uid="ef033ab1-1d86-4938-9657-436119d3d449"
CAJEWF010000009.1	RepeatMasker	Unknown	3931156	3931435	1412	+	.	ID="RND-4_FAMILY-143";Tend="1125";Tstart="869";shortTE="F";uid="b1df4d14-935a-4697-97ff-712ed4323296"
CAJEWF010000009.1	RepeatMasker	DNA/CMC-EnSpm	10283382	10283537	1216	+	.	ID="RND-3_FAMILY-131";Tend="1190";Tstart="1035";shortTE="F";uid="763bd827-3ba4-48ed-9a18-9822973c9fd1"
CAJEWF010000009.1	RepeatMasker	DNA/CMC-EnSpm	6066369	6066523	970	+	.	ID="RND-6_FAMILY-1912";Tend="1116";Tstart="952";shortTE="F";uid="6ff07bb0-290a-4022-938f-b60559f38b2a"
CAJEWF010000009.1	RepeatMasker	DNA/Academ-1	14443078	14443508	3515	+	.	ID="RND-5_FAMILY-479";Tend="3762";Tstart="3331";shortTE="F";uid="146f626b-fec1-4a0a-93e8-729332276766"
CAJEWF010000009.1	RepeatMasker	Unknown	8598003	8598415	818	+	.	ID="RND-6_FAMILY-2266";TEgroup="ctg_9%7CRND-6_FAMILY-2266%7C2";Tend="1193";Tstart="917";shortTE="F";uid="26ae4fb9-215a-493a-b643-5a39ba1f4650"
CAJEWF010000009.1	RepeatMasker	DNA/TcMar-Tc1	3109624	3109885	5144	+	.	ID="rnd-1_family-32";Tend="5547";Tstart="5029";shortTE="F";uid="25bf7e85-34dd-4030-b081-08c08516201f"
CAJEWF010000009.1	RepeatMasker	DNA/CMC-EnSpm	6369433	6369843	3352	+	.	ID="ENSPM-N3_BTA";Tend="414";Tstart="1";shortTE="F";uid="b1f5b673-e9e1-4b79-b260-8ae64a90111b"
CAJEWF010000009.1	RepeatMasker	LINE/I-Jockey	3772403	3772587	1093	+	.	ID="RND-4_FAMILY-1190";Tend="1107";Tstart="923";shortTE="F";uid="19467c80-d099-4ac2-b02d-a76c8c283bd0"
CAJEWF010000009.1	RepeatMasker	DNA/CMC-Chapaev-3	11379336	11379491	1201	+	.	ID="RND-6_FAMILY-649";Tend="1921";Tstart="1766";shortTE="F";uid="1d49da0f-4ae4-4fc6-b04b-54fa42d07794"
CAJEWF010000009.1	RepeatMasker	Unknown	13291531	13291753	1216	+	.	ID="RND-6_FAMILY-1419";Tend="1581";Tstart="1323";shortTE="F";uid="979ffa61-4df4-484f-ab1a-a307aaaaf4b6"
CAJEWF010000009.1	RepeatMasker	Unknown	11166215	11166402	1285	+	.	ID="RND-4_FAMILY-384";Tend="1028";Tstart="840";shortTE="F";uid="8e7b22e0-d631-47d8-85e9-b7ae1ea9ea3d"
CAJEWF010000009.1	RepeatMasker	DNA/CMC-Chapaev-3	8954808	8954957	925	+	.	ID="RND-6_FAMILY-649";Tend="1911";Tstart="1762";shortTE="F";uid="dc890830-8312-4550-9991-4aabf70258db"
CAJEWF010000009.1	RepeatMasker	DNA/hAT-Tip100	13035901	13036210	2739	+	.	ID="hat-n2_bta";Tend="825";Tstart="424";shortTE="F";uid="e69ef0c0-339f-4c8d-9604-2057839d6e01"
CAJEWF010000009.1	RepeatMasker	Unknown	6924012	6924261	1196	+	.	ID="RND-1_FAMILY-36";Tend="1206";Tstart="954";shortTE="F";uid="08347195-1f2a-4920-b9bd-58be9810d8af"
CAJEWF010000009.1	RepeatMasker	DNA	14002522	14002980	3415	+	.	ID="RND-6_FAMILY-1278";Tend="1297";Tstart="839";shortTE="F";uid="d928f8fc-e427-4c60-b9aa-8f7bf4610ae1"
CAJEWF010000009.1	RepeatMasker	DNA/hAT-Tip100	10890705	10891071	1789	+	.	ID="RND-1_FAMILY-809";Tend="1372";Tstart="993";shortTE="F";uid="4302c3cc-0fd6-447a-af11-1b8da5365ae6"
CAJEWF010000009.1	RepeatMasker	DNA/hAT-Tip100	9726229	9726370	971	+	.	ID="RND-1_FAMILY-73";Tend="2334";Tstart="2193";shortTE="F";uid="6cd120f8-f6e8-4df7-8696-b43312c40b22"
CAJEWF010000009.1	RepeatMasker	DNA/CMC-EnSpm	3067166	3067303	998	+	.	ID="RND-6_FAMILY-6354";Tend="1906";Tstart="1767";shortTE="F";uid="593b424e-016e-4d4b-b58a-6dbcc07f0baf"
CAJEWF010000009.1	RepeatMasker	DNA/Kolobok	5104665	5105106	3060	+	.	ID="RND-6_FAMILY-2985";Tend="5053";Tstart="4604";shortTE="F";uid="eb5b83d4-0c6a-4cf3-ae55-b8560c8e187a"
CAJEWF010000009.1	RepeatMasker	DNA/TcMar-Pogo	8687037	8687631	4281	+	.	ID="RND-1_FAMILY-572";Tend="1559";Tstart="938";shortTE="F";uid="8f3dca04-4cb2-438e-89b9-1712624da445"
CAJEWF010000009.1	RepeatMasker	DNA	7749111	7749533	2410	+	.	ID="DNA-1_BTA";Tend="504";Tstart="83";shortTE="F";uid="6e2e5d66-434c-4514-8d1d-3008033710bf"
CAJEWF010000009.1	RepeatMasker	Unknown	11204166	11204454	1204	+	.	ID="RND-1_FAMILY-36";Tend="1196";Tstart="949";shortTE="F";uid="6c9dea95-7063-4fdb-b269-e7f08704345a"
CAJEWF010000009.1	RepeatMasker	DNA/CMC-EnSpm	10292745	10293002	1728	+	.	ID="RND-2_FAMILY-41";Tend="1259";Tstart="1002";shortTE="F";uid="99f04031-e72d-4c23-9613-69ed43dbcf4d"
CAJEWF010000009.1	RepeatMasker	DNA	9661056	9661332	1895	+	.	ID="DNA-11_BTA";Tend="551";Tstart="275";shortTE="F";uid="4c197dc5-3d32-4b05-a98d-f4b61eaa858c"
CAJEWF010000009.1	RepeatMasker	LTR/Gypsy	7321032	7321199	572	+	.	ID="RND-4_FAMILY-31";TEgroup="ctg_9%7CRND-4_FAMILY-31%7C1";Tend="1779";Tstart="1105";shortTE="F";uid="488401b4-c10c-4d77-87d5-8853cec6f444"
CAJEWF010000009.1	RepeatMasker	DNA/hAT-Tip100	4433910	4434113	432	+	.	ID="RND-6_FAMILY-2154";Tend="6189";Tstart="5982";shortTE="F";uid="2663274d-1e66-4d3b-993a-7bd32f633677"
CAJEWF010000009.1	RepeatMasker	LTR/Gypsy	7538575	7538966	1035	+	.	ID="RND-6_FAMILY-1649";Tend="1399";Tstart="974";shortTE="F";uid="550780fa-21db-47f8-8385-1def7945b665"
CAJEWF010000009.1	RepeatMasker	Unknown	13015283	13015785	4198	+	.	ID="RND-4_FAMILY-624";Tend="1366";Tstart="864";shortTE="F";uid="c2cd77de-438f-4619-9a81-b2dc41b29ba5"
CAJEWF010000009.1	RepeatMasker	DNA	1338980	1339235	1423	+	.	ID="DNA-11_BTA";Tend="281";Tstart="1";shortTE="F";uid="257109c1-b133-48d3-99b9-632b2aa1a64e"
CAJEWF010000009.1	RepeatMasker	DNA	5109807	5109977	733	+	.	ID="DNA-11_BTA";Tend="175";Tstart="3";shortTE="F";uid="66533dfe-3439-45a1-8f4a-4075e58e942e"
CAJEWF010000009.1	RepeatMasker	DNA/PIF-Spy	14203072	14203630	3307	+	.	ID="RND-1_FAMILY-472";Tend="1572";Tstart="994";shortTE="F";uid="2cd519d2-f32f-4c56-9a4e-86df372ba39d"
CAJEWF010000009.1	RepeatMasker	Unknown	3697119	3697372	1480	+	.	ID="RND-1_FAMILY-36";Tend="1205";Tstart="951";shortTE="F";uid="3056163c-5f09-432b-98f3-eb19a51258d7"
CAJEWF010000009.1	RepeatMasker	RC/Helitron	6432980	6433121	546	+	.	ID="RND-1_FAMILY-463";Tend="4238";Tstart="4102";shortTE="F";uid="b7955ff3-62c2-479a-9787-6f8faa80dcfb"
CAJEWF010000009.1	RepeatMasker	DNA/TcMar-Tc1	11516085	11516221	642	+	.	ID="RND-4_FAMILY-1919";TEgroup="ctg_9%7CRND-4_FAMILY-1919%7C16";Tend="1091";Tstart="908";shortTE="F";uid="de607837-bacb-4ac3-a8a7-a6d3999f4a9b"
CAJEWF010000009.1	RepeatMasker	Unknown	764415	764568	1202	+	.	ID="RND-5_FAMILY-4195";Tend="1105";Tstart="951";shortTE="F";uid="e011e67d-e5f5-441a-a134-0efc4758ed2c"
CAJEWF010000009.1	RepeatMasker	RC/Helitron	4775477	4776009	1459	+	.	ID="RND-4_FAMILY-83";Tend="2366";Tstart="1782";shortTE="F";uid="0d42abeb-98a3-4437-a690-c2c80682f20e"
CAJEWF010000009.1	RepeatMasker	LTR/Gypsy	544494	544668	570	+	.	ID="RND-6_FAMILY-417";Tend="1033";Tstart="915";shortTE="F";uid="3f9b0c80-b292-4b1d-b3a9-5d97158660e2"
CAJEWF010000009.1	RepeatMasker	DNA/Sola-2	14340458	14340989	2740	+	.	ID="RND-1_FAMILY-518";Tend="2315";Tstart="1810";shortTE="F";uid="ed1740ce-a29d-453c-b9da-21388e3efd00"
CAJEWF010000009.1	RepeatMasker	DNA/Sola-2	10660528	10660777	829	+	.	ID="RND-1_FAMILY-975";Tend="3353";Tstart="3106";shortTE="F";uid="715c548a-d820-4435-a30e-d3adf3b62735"
CAJEWF010000009.1	RepeatMasker	Unknown	9810392	9810671	2160	+	.	ID="RND-6_FAMILY-694";Tend="1212";Tstart="929";shortTE="F";uid="33c0de79-54dd-4db1-908e-2c8e617ad971"
CAJEWF010000009.1	RepeatMasker	Unknown	9440039	9440185	769	+	.	ID="RND-3_FAMILY-41";Tend="1100";Tstart="947";shortTE="F";uid="9ba2d899-9904-4f12-8731-d3f85198543d"
CAJEWF010000009.1	RepeatMasker	DNA/hAT-Tip100	1845075	1845334	2433	+	.	ID="RND-5_FAMILY-413";Tend="2119";Tstart="1224";shortTE="F";uid="d5fa91f0-8d32-459f-bc58-311c9c32a96f"
CAJEWF010000009.1	RepeatMasker	Unknown	11900283	11900719	2848	+	.	ID="RND-6_FAMILY-1777";Tend="1286";Tstart="886";shortTE="F";uid="df3cffa7-f2be-4ba9-834a-a7fdcc4ce93a"
CAJEWF010000009.1	RepeatMasker	DNA	7001556	7001830	2023	+	.	ID="DNA-11_BTA";Tend="275";Tstart="1";shortTE="F";uid="997a1c3a-054a-4ce2-9842-d6b4fd3235a7"
CAJEWF010000009.1	RepeatMasker	DNA/Sola-2	10918730	10918892	790	+	.	ID="RND-6_FAMILY-755";Tend="1001";Tstart="840";shortTE="F";uid="98f92066-5f39-490e-9382-ea1fa38e3dd6"
CAJEWF010000009.1	RepeatMasker	Unknown	9281745	9281974	1818	+	.	ID="RND-6_FAMILY-438";Tend="1212";Tstart="982";shortTE="F";uid="b8f657a8-80b4-40e6-b96e-05bf7065d4c6"
CAJEWF010000009.1	RepeatMasker	RC/Helitron	4554690	4555125	2520	+	.	ID="RND-4_FAMILY-309";Tend="1746";Tstart="1313";shortTE="F";uid="30cda812-e4fb-4540-ab71-b798ca3f4ea0"
CAJEWF010000009.1	RepeatMasker	RC/Helitron	7272274	7272549	1071	+	.	ID="RND-6_FAMILY-3076";Tend="983";Tstart="713";shortTE="F";uid="7515b30e-423b-4285-84ff-a274c474c513"
CAJEWF010000009.1	RepeatMasker	DNA/TcMar-Tc1	13423639	13423797	838	+	.	ID="MARINER-N2_BTA";Tend="167";Tstart="1";shortTE="F";uid="1bb16ed8-676e-43d8-b611-38aa552e9030"
CAJEWF010000009.1	RepeatMasker	DNA/PIF-Spy	2486783	2486886	789	+	.	ID="RND-6_FAMILY-1161";Tend="7159";Tstart="7055";shortTE="F";uid="87f7cb13-7457-4438-82e2-572b39facc54"
CAJEWF010000009.1	RepeatMasker	DNA/Kolobok-T2	5739748	5740907	8796	+	.	ID="RND-1_FAMILY-395";Tend="1979";Tstart="838";shortTE="F";uid="2ccd9fb7-c399-4108-9eda-25dd44bf8f96"
CAJEWF010000009.1	RepeatMasker	Unknown	14196157	14196347	1476	+	.	ID="RND-6_FAMILY-247";Tend="1075";Tstart="885";shortTE="F";uid="5c8843e3-cd92-4484-9aee-52033802cc6e"
CAJEWF010000009.1	RepeatMasker	DNA/CMC	12270956	12271094	686	+	.	ID="RND-1_FAMILY-652";Tend="961";Tstart="799";shortTE="F";uid="2e10a247-284c-4b71-bbfa-c7b4288b91e0"
CAJEWF010000009.1	RepeatMasker	Unknown	9549358	9549611	1783	+	.	ID="RND-5_FAMILY-1778";Tend="1149";Tstart="898";shortTE="F";uid="3b290192-912e-413e-8445-120416d41f12"
CAJEWF010000009.1	RepeatMasker	DNA	9856079	9856206	626	+	.	ID="RND-5_FAMILY-1857";Tend="6312";Tstart="6190";shortTE="F";uid="86b80572-3160-4702-98f2-ddebfe9ae28f"
CAJEWF010000009.1	RepeatMasker	DNA	11809829	11809959	420	+	.	ID="RND-6_FAMILY-11069";Tend="1034";Tstart="904";shortTE="F";uid="41dcac2b-2908-4e9f-9bd8-6a8ba8fc9571"
CAJEWF010000009.1	RepeatMasker	Unknown	3435941	3436150	796	+	.	ID="RND-1_FAMILY-119";TEgroup="ctg_9%7CRND-1_FAMILY-119%7C2";Tend="1185";Tstart="913";shortTE="F";uid="58082713-123a-4f95-8177-33caf3cee65c"
CAJEWF010000009.1	RepeatMasker	DNA	14633543	14633728	1065	+	.	ID="DNA-4_BTA";Tend="270";Tstart="87";shortTE="F";uid="7254ffe0-a270-4ff3-920c-ce1eb53223cd"
CAJEWF010000009.1	RepeatMasker	RC/Helitron	7433415	7433573	453	+	.	ID="RND-6_FAMILY-3099";Tend="2962";Tstart="2800";shortTE="F";uid="6e6ea5bf-9def-4777-af89-201d3f3f010f"
CAJEWF010000009.1	RepeatMasker	DNA/hAT-Tip100	9362133	9362615	2596	+	.	ID="HAT-N2_BTA";Tend="494";Tstart="1";shortTE="F";uid="3536b37b-7eb1-47b1-88cd-454315d3a408"
CAJEWF010000009.1	RepeatMasker	Unknown	14464795	14464936	629	+	.	ID="RND-1_FAMILY-788";Tend="1530";Tstart="1394";shortTE="F";uid="bb56b9ce-2a36-4835-aecd-9f3b991c63b6"
CAJEWF010000009.1	RepeatMasker	DNA/CMC	2209347	2209575	1719	+	.	ID="ENSPM-N1_BTA";Tend="228";Tstart="1";shortTE="F";uid="c831ab40-9636-4ba2-83c6-749ed997ae9a"
CAJEWF010000009.1	RepeatMasker	Unknown	10231543	10232096	785	+	.	ID="RND-2_FAMILY-342";Tend="1032";Tstart="514";shortTE="F";uid="aea64062-eab5-4d93-bcea-4cee71137f0f"
CAJEWF010000009.1	RepeatMasker	DNA	4835276	4835776	3849	+	.	ID="DNA-1_BTA";Tend="501";Tstart="1";shortTE="F";uid="2aadd640-d5e9-451a-91fe-00514fe5c959"
CAJEWF010000009.1	RepeatMasker	DNA/hAT?	6995898	6996211	1902	+	.	ID="HAT-N6_BTA";Tend="311";Tstart="1";shortTE="F";uid="e2f2ebe1-1e9d-4e0d-b442-62cbc9b62282"
CAJEWF010000009.1	RepeatMasker	LINE/I-Jockey	9787685	9787811	789	+	.	ID="RND-4_FAMILY-1190";Tend="1098";Tstart="970";shortTE="F";uid="af95fc01-9e63-4f82-980a-a22317102d39"
CAJEWF010000009.1	RepeatMasker	DNA/PIF-Spy	13767875	13768228	1851	+	.	ID="rnd-1_family-424";Tend="1562";Tstart="1249";shortTE="F";uid="34d71858-ae19-4e8d-8d28-1e69562bc355"
CAJEWF010000009.1	RepeatMasker	DNA/CMC-EnSpm	11040978	11041234	1685	+	.	ID="RND-1_FAMILY-56";Tend="1150";Tstart="895";shortTE="F";uid="92d40ae8-b2df-4a43-ad4e-30e38db689cc"
CAJEWF010000009.1	RepeatMasker	DNA/CMC	10616939	10617164	1183	+	.	ID="RND-5_FAMILY-957";Tend="1087";Tstart="860";shortTE="F";uid="1f4dec27-f733-4d23-aa7b-77be2b6d1bd0"
CAJEWF010000009.1	RepeatMasker	DNA/hAT-hATm	2199794	2200017	409	+	.	ID="RND-6_FAMILY-448";Tend="3219";Tstart="2999";shortTE="F";uid="9012ed94-4461-402e-9deb-b40cd051912a"
CAJEWF010000009.1	RepeatMasker	DNA/CMC	3664291	3664519	1735	+	.	ID="RND-5_FAMILY-957";Tend="1086";Tstart="858";shortTE="F";uid="92e2da97-2b68-4df0-bf9d-75b084ebaabf"
CAJEWF010000009.1	RepeatMasker	Unknown	11501195	11501369	1227	+	.	ID="RND-5_FAMILY-652";Tend="1097";Tstart="924";shortTE="F";uid="8d78eb47-f2a3-4b69-a054-91fd76f1bda0"
CAJEWF010000009.1	RepeatMasker	LTR/Gypsy	727144	727371	915	+	.	ID="RND-6_FAMILY-1646";Tend="1483";Tstart="1253";shortTE="F";uid="82cecf99-47f0-4d3c-b086-ddc83eb200e6"
CAJEWF010000009.1	RepeatMasker	DNA/CMC-Transib	761723	761876	820	+	.	ID="RND-5_FAMILY-2303";Tend="932";Tstart="758";shortTE="F";uid="5fda4962-61bf-4a21-a849-2459a86022b5"
CAJEWF010000009.1	RepeatMasker	DNA	11085902	11086177	2037	+	.	ID="DNA-11_BTA";Tend="551";Tstart="275";shortTE="F";uid="4232bfd8-c149-49e2-993c-bdbb16c961f3"
CAJEWF010000009.1	RepeatMasker	DNA	10139929	10140081	1174	+	.	ID="rnd-6_family-11069";Tend="1033";Tstart="899";shortTE="F";uid="db7284ec-9e5b-434a-ab06-47e81daa258c"
CAJEWF010000009.1	RepeatMasker	DNA	2334620	2334858	410	+	.	ID="RND-6_FAMILY-2621";TEgroup="ctg_9%7CRND-6_FAMILY-2621%7C1";Tend="263";Tstart="15";shortTE="F";uid="9355a6f0-206c-4ebd-8d34-1b1e92c1d85f"
CAJEWF010000009.1	RepeatMasker	DNA/CMC	13182859	13183089	1097	+	.	ID="RND-6_FAMILY-5287";Tend="1125";Tstart="901";shortTE="F";uid="c2a165ad-bde5-4f1a-b9b0-bfd82e9c555d"
CAJEWF010000009.1	RepeatMasker	LINE/R1	10474571	10474761	1251	+	.	ID="RND-6_FAMILY-1164";Tend="2339";Tstart="2175";shortTE="F";uid="a51f2f51-c1c5-47de-8491-a55c5bbea101"
CAJEWF010000009.1	RepeatMasker	Unknown	10261310	10261456	833	+	.	ID="RND-3_FAMILY-154";Tend="1204";Tstart="1058";shortTE="F";uid="94b57b29-5660-49d0-8673-3bd1480db5c2"
CAJEWF010000009.1	RepeatMasker	Unknown	7017254	7017391	737	+	.	ID="RND-6_FAMILY-6020";Tend="1489";Tstart="1347";shortTE="F";uid="94379f56-df81-44fa-8740-cb7e0cc93528"
CAJEWF010000009.1	RepeatMasker	DNA/CMC-Chapaev-3	1422443	1422590	1052	+	.	ID="RND-6_FAMILY-649";Tend="1911";Tstart="1763";shortTE="F";uid="3108cd43-d1ec-4c23-8321-f0323b02ae35"
CAJEWF010000009.1	RepeatMasker	DNA	7761185	7761460	1988	+	.	ID="RND-5_FAMILY-2645";Tend="1268";Tstart="991";shortTE="F";uid="5bc4591e-983c-458d-b5e2-5788fb0a8d64"
CAJEWF010000009.1	RepeatMasker	Unknown	8630073	8630238	1223	+	.	ID="RND-1_FAMILY-381";Tend="955";Tstart="793";shortTE="F";uid="49728478-f5bd-4116-b7d3-0c7811368005"
CAJEWF010000009.1	RepeatMasker	RC/Helitron	11298904	11299010	413	+	.	ID="RND-6_FAMILY-3076";Tend="1484";Tstart="1369";shortTE="F";uid="97b98ea8-a2df-486e-9fa6-1b3d8bf6f39a"
CAJEWF010000009.1	RepeatMasker	DNA/Sola-2	12545947	12546318	2657	+	.	ID="RND-1_FAMILY-595";Tend="1188";Tstart="810";shortTE="F";uid="b4302848-1930-489f-b143-46157ea1e4ea"
CAJEWF010000009.1	RepeatMasker	LTR/Gypsy	10158231	10158537	1538	+	.	ID="RND-6_FAMILY-6215";Tend="1286";Tstart="982";shortTE="F";uid="7e1a3b24-6619-47a3-848c-8016a49dfa16"
CAJEWF010000009.1	RepeatMasker	Unknown	206778	206918	845	+	.	ID="RND-1_FAMILY-27";Tend="1051";Tstart="907";shortTE="F";uid="29824e09-403e-4258-b490-c0423985d778"
CAJEWF010000009.1	RepeatMasker	DNA/Ginger-2	4792955	4793308	2866	+	.	ID="RND-6_FAMILY-4222";Tend="1569";Tstart="1236";shortTE="F";uid="1ecfe8e5-adb8-4efe-a6a1-29ce501b2be2"
CAJEWF010000009.1	RepeatMasker	DNA/MULE-MuDR	11230427	11230537	508	+	.	ID="RND-6_FAMILY-3125";Tend="223";Tstart="98";shortTE="F";uid="54bd53ac-0c9c-4f50-83f5-fe2e5b0acd8b"
CAJEWF010000009.1	RepeatMasker	Unknown	13708425	13708563	731	+	.	ID="RND-1_FAMILY-904";Tend="1785";Tstart="1648";shortTE="F";uid="3d13234a-9e47-415d-83e6-6c0116bf1c9c"
CAJEWF010000009.1	RepeatMasker	DNA	12446850	12447217	1104	+	.	ID="RND-5_FAMILY-149";Tend="1357";Tstart="998";shortTE="F";uid="7606a601-ceed-46d3-b69e-fbf757a54309"
CAJEWF010000009.1	RepeatMasker	Unknown	58987	59159	1235	+	.	ID="RND-4_FAMILY-384";Tend="1004";Tstart="838";shortTE="F";uid="b52756de-0794-4958-92bf-e2cae5b6e8c5"
CAJEWF010000009.1	RepeatMasker	DNA/hAT-Tip100	11221593	11222244	4101	+	.	ID="HAT-N2_BTA";Tend="690";Tstart="1";shortTE="F";uid="be016c78-bd45-448e-bb40-be4e55855eb0"
CAJEWF010000009.1	RepeatMasker	Unknown	5043796	5044011	912	+	.	ID="RND-1_FAMILY-199";Tend="1142";Tstart="938";shortTE="F";uid="88f717d3-6ea1-4755-bab0-f449e57d219c"
CAJEWF010000009.1	RepeatMasker	DNA/TcMar-Mariner	13715057	13715191	885	+	.	ID="RND-5_FAMILY-2739";Tend="1910";Tstart="1774";shortTE="F";uid="15bee6be-de08-4d3e-8dc6-fc3a9c8d2531"
CAJEWF010000009.1	RepeatMasker	LTR/Gypsy	11459468	11459906	1830	+	.	ID="RND-4_FAMILY-31";Tend="1465";Tstart="989";shortTE="F";uid="3dbf072c-a332-4852-9f13-ac53660c616a"
CAJEWF010000009.1	RepeatMasker	DNA	7638531	7638751	1478	+	.	ID="RND-4_FAMILY-183";Tend="1116";Tstart="888";shortTE="F";uid="40f73e13-0838-457f-8847-c0aef2dda35a"
CAJEWF010000009.1	RepeatMasker	DNA/CMC-EnSpm	7637105	7637209	468	+	.	ID="RND-6_FAMILY-6392";Tend="805";Tstart="701";shortTE="F";uid="37bb4b98-6bbd-4b1c-b16d-4f67f96effb0"
CAJEWF010000009.1	RepeatMasker	RC/Helitron	6350326	6350448	635	+	.	ID="HELITRON-1N1B_BTA";Tend="539";Tstart="416";shortTE="F";uid="40e34bc2-688b-402a-90ae-606718646cc3"
CAJEWF010000009.1	RepeatMasker	DNA	13972653	13972903	870	+	.	ID="RND-1_FAMILY-929";Tend="625";Tstart="370";shortTE="F";uid="bbd3ac86-f462-4c8c-9934-5aaa6223ac34"
CAJEWF010000009.1	RepeatMasker	DNA/PIF-Spy	14178882	14180015	8829	+	.	ID="ISL2EU-6N1_BTA";Tend="1139";Tstart="1";shortTE="F";uid="e1df6e27-a790-4e7f-b32a-16b856486c5a"
CAJEWF010000009.1	RepeatMasker	DNA/CMC	3925511	3925738	1565	+	.	ID="RND-5_FAMILY-957";Tend="1087";Tstart="860";shortTE="F";uid="1f8a4d36-ab78-4ed7-8251-cfd7ccb25c9d"
CAJEWF010000009.1	RepeatMasker	DNA/CMC-Transib	9742384	9742524	766	+	.	ID="RND-5_FAMILY-2303";Tend="929";Tstart="797";shortTE="F";uid="c692665b-912c-4bf3-bfce-ade5f8192714"
CAJEWF010000009.1	RepeatMasker	DNA	6504531	6505031	3978	+	.	ID="DNA-1_BTA";Tend="504";Tstart="1";shortTE="F";uid="0a19775e-c6e4-43d5-9d94-01cabfe64cbb"
CAJEWF010000009.1	RepeatMasker	DNA/hAT-Tip100	5413516	5414406	4607	+	.	ID="HAT-N2_BTA";Tend="825";Tstart="1";shortTE="F";uid="dbe51a5b-95e4-4a36-8502-982374dc7dff"
CAJEWF010000009.1	RepeatMasker	DNA/CMC-EnSpm	3447658	3447813	860	+	.	ID="RND-6_FAMILY-1912";Tend="1116";Tstart="951";shortTE="F";uid="3d579029-f359-418d-afeb-8b5c0b36c8e4"
CAJEWF010000009.1	RepeatMasker	DNA	12025949	12026058	487	+	.	ID="RND-2_FAMILY-6";Tend="1145";Tstart="1040";shortTE="F";uid="962af6bc-79f0-4220-af93-8ce2901501cd"
CAJEWF010000009.1	RepeatMasker	Unknown	7726702	7726903	955	+	.	ID="RND-3_FAMILY-41";Tend="1093";Tstart="869";shortTE="F";uid="dbf5fa44-90c0-4450-955f-67f6213c7014"
CAJEWF010000009.1	RepeatMasker	DNA/CMC-EnSpm	7322311	7322486	876	+	.	ID="rnd-2_family-41";Tend="1262";Tstart="1071";shortTE="F";uid="83fc2e4a-411e-465c-959b-b97a6aa294dc"
CAJEWF010000009.1	RepeatMasker	DNA	13633015	13633266	1954	+	.	ID="DNA-2_BTA";Tend="3083";Tstart="2833";shortTE="F";uid="de7243f8-a74c-4f8b-8b84-2909b1675428"
CAJEWF010000009.1	RepeatMasker	LTR/Gypsy	7079639	7079813	1295	+	.	ID="RND-6_FAMILY-1649";Tend="1145";Tstart="971";shortTE="F";uid="4985dc04-4f84-4925-b05a-3477f66de2d1"
CAJEWF010000009.1	RepeatMasker	DNA	12020468	12020759	1135	+	.	ID="DNA-11_BTA";Tend="551";Tstart="283";shortTE="F";uid="e82f59e2-c405-4b79-943c-46c1ec7dacc3"
CAJEWF010000009.1	RepeatMasker	DNA	9787410	9787684	1600	+	.	ID="RND-3_FAMILY-135";Tend="1163";Tstart="873";shortTE="F";uid="4acfdee6-54f3-4e03-88cc-6f6541823047"
CAJEWF010000009.1	RepeatMasker	Unknown	1121773	1121928	996	+	.	ID="RND-6_FAMILY-29";Tend="1213";Tstart="1059";shortTE="F";uid="b09a688d-5288-433b-bb01-2fec88ef86e2"
CAJEWF010000009.1	RepeatMasker	LTR/Gypsy	1897324	1897542	1219	+	.	ID="RND-3_FAMILY-29";Tend="1339";Tstart="1146";shortTE="F";uid="93024fc3-31f4-48a2-b9e7-5eb46689f96b"
CAJEWF010000009.1	RepeatMasker	DNA	7420343	7420611	2184	+	.	ID="RND-5_FAMILY-2645";Tend="1270";Tstart="1005";shortTE="F";uid="e9ecbaa8-abed-487a-a941-975291044869"
CAJEWF010000009.1	RepeatMasker	Unknown	7815412	7815678	1398	+	.	ID="RND-3_FAMILY-258";Tend="1073";Tstart="772";shortTE="F";uid="21bebb0a-ca21-436a-8ee6-0b1a33a7c684"
CAJEWF010000009.1	RepeatMasker	LTR/Gypsy	12485187	12485363	560	+	.	ID="RND-6_FAMILY-417";Tend="1045";Tstart="910";shortTE="F";uid="6b96c462-c890-4067-8b7c-4208e2a87244"
CAJEWF010000009.1	RepeatMasker	DNA/hAT-Tip100	7446243	7446708	2652	+	.	ID="RND-1_FAMILY-809";Tend="1397";Tstart="990";shortTE="F";uid="e8c5dad7-1e60-4fde-813d-b09c22858c42"
CAJEWF010000009.1	RepeatMasker	DNA	1915704	1916207	4020	+	.	ID="DNA-1_BTA";Tend="504";Tstart="1";shortTE="F";uid="7b800e85-8e8b-4a8d-915e-4e8cbb895f77"
CAJEWF010000009.1	RepeatMasker	LTR/Gypsy	12010486	12010788	847	+	.	ID="RND-3_FAMILY-29";Tend="1335";Tstart="744";shortTE="F";uid="5ee49dfe-c3bc-4944-ab0c-97519329e785"
CAJEWF010000009.1	RepeatMasker	LTR/Gypsy	12969265	12969531	1549	+	.	ID="RND-6_FAMILY-417";Tend="1172";Tstart="904";shortTE="F";uid="8ea71751-673d-4be9-b2ec-682ec535abbd"
CAJEWF010000009.1	RepeatMasker	DNA/CMC-Transib	2938781	2938949	844	+	.	ID="RND-5_FAMILY-2303";Tend="931";Tstart="766";shortTE="F";uid="f3cb4b1f-0deb-4945-90d6-f61793ea8040"
CAJEWF010000009.1	RepeatMasker	DNA/PIF-Spy	13999165	13999300	822	+	.	ID="ISL2EU-6N1_BTA";Tend="140";Tstart="5";shortTE="F";uid="0f74de2a-6ff2-488e-896e-d6054d14da4b"
CAJEWF010000009.1	RepeatMasker	DNA/hAT?	1077873	1078028	1163	+	.	ID="HAT-N6_BTA";Tend="311";Tstart="163";shortTE="F";uid="d0877dce-3ddf-447d-a425-ea062770c0e3"
CAJEWF010000009.1	RepeatMasker	LTR/Gypsy	10135730	10136002	1103	+	.	ID="RND-6_FAMILY-417";Tend="1185";Tstart="912";shortTE="F";uid="a030b759-ee49-4d36-89cb-ca2528af157a"
CAJEWF010000009.1	RepeatMasker	DNA/CMC	9266427	9266681	1985	+	.	ID="RND-5_FAMILY-844";Tend="1106";Tstart="852";shortTE="F";uid="16ebae51-1048-4397-8529-3cd411bbbad9"
CAJEWF010000009.1	RepeatMasker	LTR/Gypsy	4747582	4747725	659	+	.	ID="RND-6_FAMILY-1646";Tend="846";Tstart="726";shortTE="F";uid="818e982b-c5af-4a73-8fd7-4fde47243cf8"
CAJEWF010000009.1	RepeatMasker	Unknown	10286617	10287066	2112	+	.	ID="RND-6_FAMILY-2397";Tend="1426";Tstart="1031";shortTE="F";uid="ad0d6d3c-84ae-41be-a3d6-928fe5120ea9"
CAJEWF010000009.1	RepeatMasker	Unknown	3660297	3660400	604	+	.	ID="RND-6_FAMILY-1160";Tend="946";Tstart="842";shortTE="F";uid="e09e0f16-6745-4224-a1c4-752fbc206d54"
CAJEWF010000009.1	RepeatMasker	Unknown	11322713	11322879	749	+	.	ID="RND-1_FAMILY-286";Tend="1081";Tstart="917";shortTE="F";uid="0f75f382-c622-421e-8b90-8587ca2ba28d"
CAJEWF010000009.1	RepeatMasker	DNA/hAT?	1747678	1747989	2542	+	.	ID="HAT-N6_BTA";Tend="311";Tstart="1";shortTE="F";uid="7741d0f9-7cfb-4273-8ef1-1ef3ad6204a9"
CAJEWF010000009.1	RepeatMasker	DNA/TcMar-Tc1	13632624	13632935	499	+	.	ID="mariner-n2_bta";Tend="343";Tstart="1";shortTE="F";uid="4e7259b9-21ad-4d10-ba69-71f0b7317826"
CAJEWF010000009.1	RepeatMasker	Unknown	5766561	5766998	1943	+	.	ID="RND-6_FAMILY-16091";Tend="1808";Tstart="1366";shortTE="F";uid="b334c882-72ec-4e57-a8ce-b206d2ac2b0f"
CAJEWF010000009.1	RepeatMasker	DNA/hAT-Tip100	10108511	10110193	595	+	.	ID="RND-5_FAMILY-413";TEgroup="ctg_9%7CRND-5_FAMILY-413%7C2";Tend="2469";Tstart="523";shortTE="T";uid="6c80f5a3-d46b-46a1-9c14-827a1ea977e6"
CAJEWF010000009.1	RepeatMasker	DNA/CMC-EnSpm	9014194	9014360	1109	+	.	ID="RND-6_FAMILY-1912";Tend="1117";Tstart="953";shortTE="F";uid="22ea9e81-0cd1-47cd-8181-97058d177411"
CAJEWF010000009.1	RepeatMasker	DNA/CMC	2742859	2744831	2373	+	.	ID="RND-6_FAMILY-3863";Tend="2823";Tstart="811";shortTE="F";uid="e7fda499-9c85-42d3-98c4-b965934792aa"
CAJEWF010000009.1	RepeatMasker	DNA	5249842	5250016	1016	+	.	ID="RND-6_FAMILY-4789";Tend="1227";Tstart="1053";shortTE="F";uid="d5b3037f-6c64-4871-a1dd-ab6b71064fce"
CAJEWF010000009.1	RepeatMasker	DNA/hAT-Tip100	11429991	11430092	656	+	.	ID="RND-4_FAMILY-1987";Tend="1499";Tstart="1399";shortTE="F";uid="0218e958-2354-4b11-9082-333f65bb2e42"
CAJEWF010000009.1	RepeatMasker	Unknown	2761909	2762062	435	+	.	ID="RND-6_FAMILY-9617";Tend="928";Tstart="781";shortTE="F";uid="84391614-0b47-4b86-94d0-7c28ad0885e3"
CAJEWF010000009.1	RepeatMasker	LINE/RTE-BovB	5003566	5004043	2372	+	.	ID="RND-6_FAMILY-7272";Tend="3327";Tstart="2859";shortTE="F";uid="685449b8-5e41-49a2-bf1b-505c52e3ec73"
CAJEWF010000009.1	RepeatMasker	Unknown	10674068	10674177	690	+	.	ID="RND-1_FAMILY-585";Tend="1075";Tstart="966";shortTE="F";uid="12b2abfc-a0f4-4e10-b55e-fa7e25297c34"
CAJEWF010000009.1	RepeatMasker	DNA/CMC-EnSpm	3067436	3067696	1811	+	.	ID="RND-1_FAMILY-56";Tend="1150";Tstart="900";shortTE="F";uid="d76a591b-e792-4e30-a58c-89aacd3cc551"
CAJEWF010000009.1	RepeatMasker	DNA/CMC-Transib	888672	888841	1155	+	.	ID="RND-5_FAMILY-2303";Tend="936";Tstart="765";shortTE="F";uid="a3264d74-4dc2-484a-ae82-608a2c44bbc5"
CAJEWF010000009.1	RepeatMasker	DNA/hAT-Tip100	13532439	13532583	444	+	.	ID="RND-1_FAMILY-471";Tend="4750";Tstart="4605";shortTE="F";uid="c12f85f9-b833-4106-9c11-18a3e093c3a6"
CAJEWF010000009.1	RepeatMasker	Unknown	12557931	12558438	4286	+	.	ID="RND-4_FAMILY-624";Tend="1359";Tstart="854";shortTE="F";uid="43768cd4-8980-4ab9-91fe-4de37e6985d6"
CAJEWF010000009.1	RepeatMasker	RC/Helitron	12797718	12797849	414	+	.	ID="RND-4_FAMILY-83";Tend="1459";Tstart="1296";shortTE="F";uid="21c5b488-ecd4-4067-9052-0d6c361ed968"
CAJEWF010000009.1	RepeatMasker	DNA/CMC	766630	766853	1456	+	.	ID="RND-5_FAMILY-957";Tend="1087";Tstart="866";shortTE="F";uid="3b96d3e1-5c71-4f5b-8156-eb649296e00b"
CAJEWF010000009.1	RepeatMasker	DNA/PIF-Spy	6714078	6715520	11527	+	.	ID="RND-1_FAMILY-203";Tend="2246";Tstart="817";shortTE="F";uid="a0fb6ac3-2180-45f1-a67f-36cbfa0ede4e"
CAJEWF010000009.1	RepeatMasker	DNA/CMC-EnSpm	9226827	9227083	1271	+	.	ID="RND-1_FAMILY-56";Tend="1150";Tstart="895";shortTE="F";uid="80fbb621-7770-46ad-8a03-af09e30b7864"
CAJEWF010000009.1	RepeatMasker	DNA	641698	642065	1342	+	.	ID="RND-4_FAMILY-1911";Tend="1189";Tstart="837";shortTE="F";uid="c59146de-83f5-4aa4-9136-3a80221c4905"
CAJEWF010000009.1	RepeatMasker	DNA/hAT-hATm	10317263	10318155	6873	+	.	ID="RND-1_FAMILY-578";Tend="2929";Tstart="2034";shortTE="F";uid="ac5d69b8-c59f-4f51-8002-6a002c7013bf"
CAJEWF010000009.1	RepeatMasker	LTR/Gypsy	5950479	5950717	1635	+	.	ID="RND-1_FAMILY-255";Tend="1219";Tstart="975";shortTE="F";uid="4fccb9cf-1e7c-4dbf-babf-d3937b16f70c"
CAJEWF010000009.1	RepeatMasker	DNA/CMC	8113911	8114087	647	+	.	ID="RND-1_FAMILY-179";Tend="2206";Tstart="2026";shortTE="F";uid="ce9c1123-4793-4f17-a47e-edc11e0b9eea"
CAJEWF010000009.1	RepeatMasker	DNA	10381110	10381252	466	+	.	ID="RND-5_FAMILY-3498";Tend="2509";Tstart="2377";shortTE="F";uid="99b6fe6f-b04f-487b-a635-3d9e76c6696b"
CAJEWF010000009.1	RepeatMasker	DNA/CMC-Chapaev-3	3751502	3751671	532	+	.	ID="RND-6_FAMILY-10088";Tend="1778";Tstart="1612";shortTE="F";uid="d22ffe62-e229-40eb-aef7-f667ee4882cc"
CAJEWF010000009.1	RepeatMasker	DNA/CMC-Transib	10511492	10511661	1202	+	.	ID="RND-5_FAMILY-2303";Tend="935";Tstart="766";shortTE="F";uid="69c0e75d-5ba2-431e-89a9-a28be445476c"
CAJEWF010000009.1	RepeatMasker	DNA	9813028	9813159	1076	+	.	ID="RND-6_FAMILY-11069";Tend="1033";Tstart="902";shortTE="F";uid="8580cf3e-dcfa-41aa-ba69-a9652ba01636"
CAJEWF010000009.1	RepeatMasker	Unknown	1806645	1806868	1441	+	.	ID="RND-1_FAMILY-171";Tend="1133";Tstart="904";shortTE="F";uid="fb2adca0-6ae8-4536-9525-341c79ff62cc"
CAJEWF010000009.1	RepeatMasker	DNA/hAT-hAT5	9969462	9969684	456	+	.	ID="RND-5_FAMILY-1384";Tend="254";Tstart="27";shortTE="F";uid="d4c003ce-4ec7-4255-95f0-69980d8df080"
CAJEWF010000009.1	RepeatMasker	DNA	8296441	8296596	412	+	.	ID="RND-6_FAMILY-5164";Tend="2502";Tstart="2347";shortTE="F";uid="6f0d65b4-bea8-4e79-9dcc-8d32aba299b1"
CAJEWF010000009.1	RepeatMasker	Unknown	6774924	6775743	5882	+	.	ID="RND-6_FAMILY-2740";Tend="2257";Tstart="1420";shortTE="F";uid="8e7f2db5-dc5a-4e98-8e62-4e14a1a5a2a1"
CAJEWF010000009.1	RepeatMasker	Unknown	345775	346233	910	+	.	ID="RND-6_FAMILY-6694";TEgroup="ctg_9%7CRND-6_FAMILY-6694%7C1";Tend="3098";Tstart="813";shortTE="F";uid="1de7c4b9-8303-49a1-a378-940f7ea0d917"
CAJEWF010000009.1	RepeatMasker	Unknown	12911864	12912194	1447	+	.	ID="RND-6_FAMILY-1708";Tend="1271";Tstart="963";shortTE="F";uid="92ae6065-0392-4680-b9ad-cfe4cf3cb97c"
CAJEWF010000009.1	RepeatMasker	DNA	12361009	12361121	1000	+	.	ID="RND-1_FAMILY-110";Tend="1395";Tstart="1283";shortTE="F";uid="e1ec96be-3247-451d-bfbd-0aa3cb24795a"
CAJEWF010000009.1	RepeatMasker	LTR/Gypsy	1553208	1553481	805	+	.	ID="RND-3_FAMILY-25";Tend="1340";Tstart="1077";shortTE="F";uid="847e5cd8-e05a-4a41-845f-6eecafb76dad"
CAJEWF010000009.1	RepeatMasker	DNA/CMC-EnSpm	1574359	1574616	1890	+	.	ID="RND-1_FAMILY-56";Tend="1150";Tstart="893";shortTE="F";uid="5b8abb1b-7e40-4c57-bf7e-13cf5193b4ea"
CAJEWF010000009.1	RepeatMasker	DNA/MULE-MuDR	1498288	1498656	3090	+	.	ID="RND-1_FAMILY-69";Tend="1320";Tstart="957";shortTE="F";uid="0e605ac1-4bb3-4604-b168-83b5254e0eca"
CAJEWF010000009.1	RepeatMasker	DNA/CMC-EnSpm	5087755	5087880	624	+	.	ID="RND-6_FAMILY-813";Tend="1119";Tstart="996";shortTE="F";uid="c76ed592-97c9-4b22-a82f-1e6a6dab327d"
CAJEWF010000009.1	RepeatMasker	DNA/PIF-Spy	13788089	13788745	5289	+	.	ID="RND-1_FAMILY-443";Tend="1508";Tstart="851";shortTE="F";uid="a09b4d6f-0c00-4b37-89e8-de4019b518d2"
CAJEWF010000009.1	RepeatMasker	DNA/hAT-Tip100	9182388	9182790	1881	+	.	ID="HAT-N2_BTA";Tend="402";Tstart="1";shortTE="F";uid="f29e50a0-9f20-425c-a443-3f9e77357c05"
CAJEWF010000009.1	RepeatMasker	LTR/Gypsy	424967	425258	902	+	.	ID="RND-5_FAMILY-1051";Tend="1476";Tstart="1191";shortTE="F";uid="2bc1d5b9-3b0f-4eb6-be16-0f46bd4208b3"
CAJEWF010000009.1	RepeatMasker	DNA/CMC-Transib	6937287	6937446	1137	+	.	ID="RND-5_FAMILY-2303";Tend="929";Tstart="768";shortTE="F";uid="f5c56e1d-c421-4f7a-92c6-5be9f2b21165"
CAJEWF010000009.1	RepeatMasker	DNA	7969505	7969640	668	+	.	ID="RND-6_FAMILY-6295";Tend="2780";Tstart="2644";shortTE="F";uid="760d3ba5-613b-4a5c-8f93-d995ffe304ca"
CAJEWF010000009.1	RepeatMasker	LTR/Gypsy	10135212	10135489	1680	+	.	ID="RND-5_FAMILY-1051";Tend="1453";Tstart="1177";shortTE="F";uid="4fbfcec9-e26d-4562-9668-bd2442c1d3ff"
CAJEWF010000009.1	RepeatMasker	DNA	13268680	13268799	822	+	.	ID="DNA4-17B_BTA";Tend="124";Tstart="5";shortTE="F";uid="4cc9aca3-01df-4fa0-b828-0f1e5c7147a2"
CAJEWF010000009.1	RepeatMasker	LINE/I	11326018	11326336	1154	+	.	ID="NIMB-2_BTA";Tend="5576";Tstart="5254";shortTE="F";uid="e6ffebdf-eb92-4a0f-9376-0b3641587c80"
CAJEWF010000009.1	RepeatMasker	LINE/L2	13342929	13344199	11154	+	.	ID="RND-6_FAMILY-3238";Tend="2258";Tstart="987";shortTE="F";uid="2844a1e5-b7b9-4f6a-bf48-92ad73776181"
CAJEWF010000009.1	RepeatMasker	LTR/Gypsy	1608732	1608841	586	+	.	ID="RND-3_FAMILY-25";Tend="1188";Tstart="1080";shortTE="F";uid="26a83d4b-ca3a-4c5a-b5d7-fd32ac1ce05e"
CAJEWF010000009.1	RepeatMasker	Unknown	11281896	11282052	722	+	.	ID="RND-1_FAMILY-279";Tend="1154";Tstart="997";shortTE="F";uid="55bc2877-055f-4262-99e8-ac712572ce7e"
CAJEWF010000009.1	RepeatMasker	DNA	11485303	11485469	526	+	.	ID="dna-5_bta";Tend="145";Tstart="10";shortTE="F";uid="56227073-e608-452a-9296-7ab7f96591de"
CAJEWF010000009.1	RepeatMasker	DNA/CMC-EnSpm	1260568	1260833	1731	+	.	ID="RND-6_FAMILY-7144";Tend="1229";Tstart="967";shortTE="F";uid="90c4edb9-fb9d-4af5-b47e-7cb09fc8e95a"
CAJEWF010000009.1	RepeatMasker	DNA/CMC-EnSpm	5206513	5206683	1184	+	.	ID="RND-6_FAMILY-737";Tend="1058";Tstart="888";shortTE="F";uid="dcbe1b54-638c-4416-b361-156c96c18f1f"
CAJEWF010000009.1	RepeatMasker	DNA/Kolobok-E	1905259	1905365	703	+	.	ID="RND-4_FAMILY-462";Tend="1338";Tstart="1238";shortTE="F";uid="15b4635e-340d-4abb-9fb4-cdaa05c55ac2"
CAJEWF010000009.1	RepeatMasker	DNA/hAT-Tip100	8052827	8053770	6213	+	.	ID="HAT-N7_BTA";Tend="908";Tstart="1";shortTE="F";uid="420a1454-e40c-478f-bdbf-b8004c962f59"
CAJEWF010000009.1	RepeatMasker	DNA/PIF-Spy	14196559	14196866	943	+	.	ID="ISL2EU-9N1_BTA";Tend="316";Tstart="1";shortTE="F";uid="6b6892fe-4df4-49b6-8de5-dc62f311f166"
CAJEWF010000009.1	RepeatMasker	Unknown	5331705	5332220	618	+	.	ID="RND-1_FAMILY-920";TEgroup="ctg_9%7CRND-1_FAMILY-920%7C1";Tend="1303";Tstart="903";shortTE="F";uid="99cb99fb-826b-4ad7-b0c4-f348449ea774"
CAJEWF010000009.1	RepeatMasker	RC/Helitron	6480894	6481177	921	+	.	ID="RND-5_FAMILY-4101";Tend="673";Tstart="355";shortTE="F";uid="7ea6ceac-97bc-489b-9e13-70b65cb1bcfb"
CAJEWF010000009.1	RepeatMasker	DNA/hAT?	9248101	9248238	470	+	.	ID="RND-5_FAMILY-1268";Tend="967";Tstart="831";shortTE="F";uid="da411244-4513-4ac3-b8fa-ee3127ab5ccd"
CAJEWF010000009.1	RepeatMasker	DNA/hAT?	2680841	2681130	754	+	.	ID="RND-6_FAMILY-2385";Tend="2034";Tstart="1748";shortTE="F";uid="a874a7a6-2af8-4c84-a87a-acd5b8e333ce"
CAJEWF010000009.1	RepeatMasker	DNA	7882146	7882342	1173	+	.	ID="RND-4_FAMILY-441";Tend="1124";Tstart="893";shortTE="F";uid="c10fc669-4d1b-492c-bb0e-a26abeeeeb1c"
CAJEWF010000009.1	RepeatMasker	DNA/CMC-Transib	8790245	8790406	1138	+	.	ID="RND-5_FAMILY-2303";Tend="928";Tstart="767";shortTE="F";uid="db65921a-26ab-48ae-97ec-b1dba0f5cfbc"
CAJEWF010000009.1	RepeatMasker	DNA	14660365	14660475	437	+	.	ID="RND-1_FAMILY-598";Tend="1136";Tstart="1032";shortTE="F";uid="b93444a5-f561-4a9f-ba5f-dcb9884403b1"
CAJEWF010000009.1	RepeatMasker	LTR/Gypsy	4094122	4094410	590	+	.	ID="RND-3_FAMILY-29";Tend="1340";Tstart="1051";shortTE="F";uid="e8e02f8c-4453-4dae-9733-607d9ccad793"
CAJEWF010000009.1	RepeatMasker	DNA	4184226	4184326	632	+	.	ID="RND-1_FAMILY-700";Tend="6026";Tstart="5908";shortTE="F";uid="a1b99c95-38a3-4d10-a50e-5253b955e1cb"
CAJEWF010000009.1	RepeatMasker	DNA	7612313	7612446	1177	+	.	ID="RND-6_FAMILY-11069";Tend="1035";Tstart="902";shortTE="F";uid="91a9ba1f-3bb1-40cc-840c-8add629fe194"
CAJEWF010000009.1	RepeatMasker	Unknown	6254011	6254149	555	+	.	ID="RND-4_FAMILY-162";Tend="1109";Tstart="984";shortTE="F";uid="52c0d961-b7ab-414c-8a56-124e943a7952"
CAJEWF010000009.1	RepeatMasker	DNA/hAT-Tip100	8672090	8672403	2628	+	.	ID="hat-n2_bta";Tend="465";Tstart="1";shortTE="F";uid="2dca8c49-0ab0-49aa-8061-3d763ef188a0"
CAJEWF010000009.1	RepeatMasker	LINE/I-Jockey	2439985	2440123	774	+	.	ID="RND-4_FAMILY-1190";Tend="1061";Tstart="926";shortTE="F";uid="119c38aa-f74d-4ab4-9164-3181e9094622"
CAJEWF010000009.1	RepeatMasker	Unknown	12569832	12569946	704	+	.	ID="RND-5_FAMILY-5118";Tend="1590";Tstart="1474";shortTE="F";uid="7fdbd9e2-e34d-41c9-bdc7-f05e5a3897cc"
CAJEWF010000009.1	RepeatMasker	DNA/PIF-Harbinger	7668514	7668683	416	+	.	ID="RND-4_FAMILY-1090";Tend="1206";Tstart="1039";shortTE="F";uid="d7b7a210-58ba-4978-92c0-7bdf2288c7b1"
CAJEWF010000009.1	RepeatMasker	DNA/TcMar-Tc1	13826084	13826550	1604	+	.	ID="RND-5_FAMILY-890";Tend="3099";Tstart="2623";shortTE="F";uid="612eb1e9-1317-4f91-98dd-955cce4bfeba"
CAJEWF010000009.1	RepeatMasker	DNA	6581672	6581875	918	+	.	ID="RND-6_FAMILY-3529";Tend="4006";Tstart="3797";shortTE="F";uid="7a6db1f3-7a63-4e51-bb0b-759cdd3c1117"
CAJEWF010000009.1	RepeatMasker	DNA	8790682	8791071	1590	+	.	ID="RND-4_FAMILY-746";Tend="1245";Tstart="822";shortTE="F";uid="3a1c55c3-85c3-4484-9ca6-6398b52108d6"
CAJEWF010000009.1	RepeatMasker	DNA/TcMar-Tc1	11093151	11093261	664	+	.	ID="RND-4_FAMILY-1919";Tend="1102";Tstart="966";shortTE="F";uid="eaab7f0f-5c3e-4b35-86fe-755184c67c93"
CAJEWF010000009.1	RepeatMasker	LINE/L2	13332976	13333230	1338	+	.	ID="RND-4_FAMILY-328";Tend="1157";Tstart="899";shortTE="F";uid="2f8967a9-3a7c-4f7c-8ded-ed26f90042b2"
CAJEWF010000009.1	RepeatMasker	Unknown	8387219	8387459	1915	+	.	ID="RND-1_FAMILY-108";Tend="1201";Tstart="961";shortTE="F";uid="19c3e4a4-88c8-40bb-9ca2-53a727b74f48"
CAJEWF010000009.1	RepeatMasker	DNA	9913206	9913461	940	+	.	ID="DNA-11_BTA";Tend="277";Tstart="1";shortTE="F";uid="6e32c21b-cdbd-4a83-9ffa-cc47b46a9f22"
CAJEWF010000009.1	RepeatMasker	Unknown	2542316	2542486	536	+	.	ID="RND-5_FAMILY-1968";Tend="1335";Tstart="1175";shortTE="F";uid="765671a0-a443-4f84-a977-da62fe445595"
CAJEWF010000009.1	RepeatMasker	LTR/Gypsy	9599414	9599579	1283	+	.	ID="RND-6_FAMILY-1649";Tend="1137";Tstart="972";shortTE="F";uid="e66aea10-9337-400a-881c-f5d2585c1691"
CAJEWF010000009.1	RepeatMasker	LTR/Gypsy	13077116	13077563	1608	+	.	ID="RND-6_FAMILY-1649";Tend="1399";Tstart="963";shortTE="F";uid="8cd58a06-5d5b-4b39-a544-b548596d890d"
CAJEWF010000009.1	RepeatMasker	DNA/CMC-EnSpm	12336187	12336449	897	+	.	ID="RND-6_FAMILY-813";Tend="669";Tstart="423";shortTE="F";uid="76e2fbaf-8205-4d30-b760-73e33c6dcbda"
CAJEWF010000009.1	RepeatMasker	DNA	3024703	3024873	1101	+	.	ID="RND-6_FAMILY-4789";Tend="1192";Tstart="1021";shortTE="F";uid="14aeacea-e963-458a-a51c-4f2e222be274"
CAJEWF010000009.1	RepeatMasker	DNA/CMC	2939587	2939820	1679	+	.	ID="RND-5_FAMILY-957";Tend="1089";Tstart="859";shortTE="F";uid="4cc4f085-8f16-4f8d-b6f8-9d36a60a6a5f"
CAJEWF010000009.1	RepeatMasker	DNA/hAT?	12352369	12352555	1576	+	.	ID="HAT-N6_BTA";Tend="311";Tstart="125";shortTE="F";uid="b8c753eb-4f0b-4fd6-af6f-b3a4f5dd23ee"
CAJEWF010000009.1	RepeatMasker	Unknown	7389825	7390080	1193	+	.	ID="RND-2_FAMILY-342";Tend="1027";Tstart="515";shortTE="F";uid="e2e0e6eb-e9d4-487b-9487-b54f494cab6b"
CAJEWF010000009.1	RepeatMasker	Unknown	6919156	6919386	1722	+	.	ID="RND-5_FAMILY-500";Tend="976";Tstart="747";shortTE="F";uid="4800a0a4-b913-417d-a99d-f6ed2aa70008"
CAJEWF010000009.1	RepeatMasker	DNA/CMC-Transib	8938994	8939153	913	+	.	ID="RND-5_FAMILY-2303";Tend="929";Tstart="768";shortTE="F";uid="9c0c6e68-63a2-4880-bfdb-35b793dbb368"
CAJEWF010000009.1	RepeatMasker	Unknown	10140163	10140387	1858	+	.	ID="RND-1_FAMILY-171";Tend="1128";Tstart="904";shortTE="F";uid="d0d1ed9f-356d-49c4-9fb6-ecb75c45ed36"
CAJEWF010000009.1	RepeatMasker	LTR/Pao	9313170	9313785	548	+	.	ID="BEL-2_BTA-I";Tend="6031";Tstart="5883";shortTE="F";uid="f1b02cca-6528-468c-8932-9c829302424a"
CAJEWF010000009.1	RepeatMasker	Unknown	8538389	8538665	1616	+	.	ID="RND-5_FAMILY-38";Tend="1219";Tstart="943";shortTE="F";uid="99635c8c-4e87-4171-bf9b-40825bd3d44e"
CAJEWF010000009.1	RepeatMasker	DNA/hAT-Tip100	5488417	5488963	3051	+	.	ID="RND-1_FAMILY-673";Tend="1535";Tstart="922";shortTE="F";uid="52a3c168-9024-42e6-93de-06b305413561"
CAJEWF010000009.1	RepeatMasker	LINE/RTE-BovB	3001495	3002492	7925	+	.	ID="RND-6_FAMILY-5298";Tend="4013";Tstart="3016";shortTE="F";uid="d8a735a4-ec7c-42d7-bda2-ba8f50d33299"
CAJEWF010000009.1	RepeatMasker	DNA/hAT-Tip100	12092072	12092458	2922	+	.	ID="RND-1_FAMILY-49";Tend="1867";Tstart="1480";shortTE="F";uid="dd97c6cf-edb7-48c1-9ee1-70466b36ecf1"
CAJEWF010000009.1	RepeatMasker	DNA	10633318	10633540	1752	+	.	ID="RND-4_FAMILY-183";Tend="1114";Tstart="892";shortTE="F";uid="e93f97ac-ff3b-4b65-b2f9-4e21b57a9708"
CAJEWF010000009.1	RepeatMasker	DNA	5207834	5208093	795	+	.	ID="dna-5_bta";Tend="238";Tstart="1";shortTE="F";uid="526676f6-abb4-495d-9215-af8fe8488b63"
CAJEWF010000009.1	RepeatMasker	Unknown	13893445	13893603	817	+	.	ID="RND-1_FAMILY-920";Tend="1225";Tstart="1058";shortTE="F";uid="f0b9a445-f290-494e-8b35-1c98211523bc"
CAJEWF010000009.1	RepeatMasker	Unknown	8002695	8003457	6375	+	.	ID="RND-5_FAMILY-4827";Tend="1770";Tstart="1008";shortTE="F";uid="4827c8cf-356e-468b-853b-3537642e1d48"
CAJEWF010000009.1	RepeatMasker	DNA/hAT-Ac	8660519	8660697	816	+	.	ID="RND-6_FAMILY-4284";Tend="947";Tstart="788";shortTE="F";uid="0f7e4883-15c3-42ba-8a6a-1e9aa32d8baa"
CAJEWF010000009.1	RepeatMasker	Unknown	10218959	10219084	920	+	.	ID="RND-2_FAMILY-63";Tend="1032";Tstart="906";shortTE="F";uid="875cdd1f-92c7-415f-90a9-b77c4834cbea"
CAJEWF010000009.1	RepeatMasker	Unknown	7348353	7348543	797	+	.	ID="RND-6_FAMILY-5162";Tend="2101";Tstart="1906";shortTE="F";uid="f8710132-9b87-42ce-b324-eb4f341d906f"
CAJEWF010000009.1	RepeatMasker	DNA/CMC-Transib	12226239	12226372	452	+	.	ID="RND-5_FAMILY-2303";Tend="908";Tstart="765";shortTE="F";uid="3c2eeeb8-aa2f-41a6-b49d-d7397df56d0b"
CAJEWF010000009.1	RepeatMasker	DNA/Kolobok	10729502	10729720	421	+	.	ID="RND-6_FAMILY-1166";TEgroup="ctg_9%7CRND-6_FAMILY-1166%7C2";Tend="1743";Tstart="1518";shortTE="T";uid="b94e2dab-f72e-4215-9ba7-9bac7ec24de8"
CAJEWF010000009.1	RepeatMasker	DNA/CMC-EnSpm	10401246	10401508	1415	+	.	ID="RND-2_FAMILY-41";Tend="1268";Tstart="1006";shortTE="F";uid="d7a37cb9-604c-4d23-9c4d-0811a6833bac"
CAJEWF010000009.1	RepeatMasker	RC/Helitron	8537400	8537790	885	+	.	ID="RND-6_FAMILY-894";Tend="1965";Tstart="1744";shortTE="F";uid="c87fe82e-0062-4c87-9698-03ee7555f856"
CAJEWF010000009.1	RepeatMasker	DNA/TcMar-Tc1	9882969	9883458	1236	+	.	ID="MARINER-N1_BTA";Tend="592";Tstart="138";shortTE="F";uid="4591aeec-40f0-4ff6-b710-f878b7879b9c"
CAJEWF010000009.1	RepeatMasker	DNA	3547494	3547634	607	+	.	ID="RND-5_FAMILY-1401";Tend="1036";Tstart="908";shortTE="F";uid="c7a3ab3f-07d6-4596-840c-ce86d20623b6"
CAJEWF010000009.1	RepeatMasker	Unknown	4330238	4330490	1583	+	.	ID="RND-1_FAMILY-36";Tend="1206";Tstart="952";shortTE="F";uid="f0664bf0-b63c-42f7-ad61-83147f65e374"
CAJEWF010000009.1	RepeatMasker	DNA	8617391	8617517	429	+	.	ID="RND-5_FAMILY-971";Tend="1193";Tstart="1070";shortTE="F";uid="c08fe7cb-4428-4391-8875-7ee121c1537c"
CAJEWF010000009.1	RepeatMasker	DNA/Kolobok	5111820	5112272	2770	+	.	ID="RND-6_FAMILY-10257";Tend="6658";Tstart="6208";shortTE="F";uid="2137c084-164c-4fb6-9f6b-755455be2cb5"
CAJEWF010000009.1	RepeatMasker	DNA/Kolobok-T2	6736830	6737156	2306	+	.	ID="RND-1_FAMILY-395";Tend="1810";Tstart="1484";shortTE="F";uid="61c6c7e0-eaa8-4fab-b474-f772354f0ac0"
CAJEWF010000009.1	RepeatMasker	LTR/Gypsy	12809411	12809966	1861	+	.	ID="RND-4_FAMILY-369";Tend="1401";Tstart="902";shortTE="F";uid="11b4c9ec-240b-492d-a889-6dd38910ce38"
CAJEWF010000009.1	RepeatMasker	DNA/Zator	6342324	6342430	752	+	.	ID="RND-1_FAMILY-980";Tend="1130";Tstart="1023";shortTE="F";uid="1b74ea4a-ffe5-4872-9f8d-9a8a3f024882"
CAJEWF010000009.1	RepeatMasker	Unknown	4190904	4191090	829	+	.	ID="RND-1_FAMILY-36";Tend="1126";Tstart="947";shortTE="F";uid="43e98d5f-e675-4bbb-8ebd-d832b25311db"
CAJEWF010000009.1	RepeatMasker	DNA	8961426	8961542	852	+	.	ID="DNA4-17B_BTA";Tend="123";Tstart="7";shortTE="F";uid="6c1e7a47-8cb8-4d5c-afce-d592407c89cf"
CAJEWF010000009.1	RepeatMasker	RC/Helitron	8140403	8140516	509	+	.	ID="RND-6_FAMILY-894";Tend="869";Tstart="755";shortTE="F";uid="7fe93d22-d801-4540-b945-d9be2f6e6e25"
CAJEWF010000009.1	RepeatMasker	DNA/CMC-EnSpm	576874	577037	1352	+	.	ID="RND-6_FAMILY-1912";Tend="1116";Tstart="953";shortTE="F";uid="21fbec92-8787-49b7-b5e6-aa2bfd3550d0"
CAJEWF010000009.1	RepeatMasker	RC/Helitron	7426894	7427162	1602	+	.	ID="HELITRON-1N1B_BTA";Tend="748";Tstart="506";shortTE="F";uid="7e0604c1-38fc-47e2-a0bf-9976d8d472e1"
CAJEWF010000009.1	RepeatMasker	DNA/CMC	12535212	12535325	930	+	.	ID="RND-1_FAMILY-383";Tend="977";Tstart="864";shortTE="F";uid="71d1dcd2-7c8b-4281-85ce-69236154fcc3"
CAJEWF010000009.1	RepeatMasker	Unknown	9060211	9060467	1066	+	.	ID="RND-1_FAMILY-36";Tend="1202";Tstart="952";shortTE="F";uid="5d6f09ca-6197-4a90-b1ef-c30010ebea09"
CAJEWF010000009.1	RepeatMasker	LTR/Gypsy	8422157	8422438	1133	+	.	ID="RND-6_FAMILY-6215";Tend="1369";Tstart="1084";shortTE="F";uid="e7244807-ea78-434c-99f5-0d4cd861353e"
CAJEWF010000009.1	RepeatMasker	DNA/CMC-EnSpm	754996	755410	3043	+	.	ID="ENSPM-N3_BTA";Tend="414";Tstart="1";shortTE="F";uid="e2061ee9-88d5-4aca-9a7f-de2d28bbbc47"
CAJEWF010000009.1	RepeatMasker	DNA/PIF-Harbinger	12503872	12503981	816	+	.	ID="RND-4_FAMILY-1090";Tend="1192";Tstart="1083";shortTE="F";uid="a401151c-68f6-4c68-b9ee-b2478db551b2"
CAJEWF010000009.1	RepeatMasker	SINE/tRNA-Core	2631776	2631967	1357	+	.	ID="RND-1_FAMILY-159";Tend="1656";Tstart="1466";shortTE="F";uid="659cb17d-5ec7-4f52-a020-3d92ec3fbe99"
CAJEWF010000009.1	RepeatMasker	LINE/RTE-BovB	8767680	8769602	15314	+	.	ID="RND-1_FAMILY-596";Tend="4013";Tstart="2101";shortTE="F";uid="876d0160-a937-4ce2-add7-2ed6ab850836"
CAJEWF010000009.1	RepeatMasker	LINE/I	2912362	2912554	785	+	.	ID="RND-6_FAMILY-3469";Tend="376";Tstart="191";shortTE="F";uid="674ecfef-e8ef-42b5-93da-9e232a22b34b"
CAJEWF010000009.1	RepeatMasker	DNA	7822802	7823067	2302	+	.	ID="RND-5_FAMILY-852";Tend="1396";Tstart="1131";shortTE="F";uid="25f2cde8-9d82-4846-b74e-daee4e8620fb"
CAJEWF010000009.1	RepeatMasker	DNA	6088087	6088390	791	+	.	ID="RND-5_FAMILY-971";Tend="1681";Tstart="1455";shortTE="F";uid="ada1a9ac-9116-47ea-9257-8a6e840ee02a"
CAJEWF010000009.1	RepeatMasker	LINE/I-Jockey	11420098	11420232	400	+	.	ID="RND-5_FAMILY-2864";Tend="1353";Tstart="1223";shortTE="F";uid="9bb206e8-ecac-4694-9d97-1239a206ca8d"
CAJEWF010000009.1	RepeatMasker	DNA	4140523	4141032	4194	+	.	ID="DNA-1_BTA";Tend="504";Tstart="1";shortTE="F";uid="790e4270-5c83-4bd0-9400-9b0faa77ed22"
CAJEWF010000009.1	RepeatMasker	DNA/CMC-Transib	5313416	5313568	924	+	.	ID="RND-5_FAMILY-2303";Tend="929";Tstart="766";shortTE="F";uid="6ef0cbf1-d067-4368-9366-4201cc993ab1"
CAJEWF010000009.1	RepeatMasker	Unknown	898768	898945	1032	+	.	ID="RND-5_FAMILY-383";Tend="2364";Tstart="2190";shortTE="F";uid="9210f1f7-c39d-4b95-8693-5999ff1ba695"
CAJEWF010000009.1	RepeatMasker	Unknown	5807290	5807452	1037	+	.	ID="RND-2_FAMILY-63";Tend="1032";Tstart="870";shortTE="F";uid="f85c989c-f130-4bd1-85cd-3fcdf3d8dac1"
CAJEWF010000009.1	RepeatMasker	Unknown	6061256	6061452	440	+	.	ID="RND-5_FAMILY-1951";Tend="1542";Tstart="1346";shortTE="F";uid="bf26afd2-c8b8-4751-a0ce-11f2fbae22e7"
CAJEWF010000009.1	RepeatMasker	DNA/CMC	7009769	7009964	766	+	.	ID="RND-5_FAMILY-957";Tend="1090";Tstart="857";shortTE="F";uid="ecfe060e-40a0-4e95-abab-b3c48056d2aa"
CAJEWF010000009.1	RepeatMasker	DNA	14614631	14616850	7607	+	.	ID="rnd-6_family-9520";Tend="5404";Tstart="4280";shortTE="F";uid="30fcc245-7b85-4094-a981-21b2b8681dbc"
CAJEWF010000009.1	RepeatMasker	DNA	12208772	12209048	1438	+	.	ID="RND-4_FAMILY-1880";Tend="1240";Tstart="991";shortTE="F";uid="372e2660-bc5d-49d2-b1a7-38b78edbd6e0"
CAJEWF010000009.1	RepeatMasker	DNA/CMC	11387894	11388150	2127	+	.	ID="RND-5_FAMILY-844";Tend="1108";Tstart="852";shortTE="F";uid="83e4fe3b-32ff-4a42-90b7-ceff6898c4d3"
CAJEWF010000009.1	RepeatMasker	Unknown	1821566	1821822	1475	+	.	ID="RND-1_FAMILY-36";Tend="1210";Tstart="952";shortTE="F";uid="d14daffb-639a-469f-993f-c74908dfb3b6"
CAJEWF010000009.1	RepeatMasker	DNA/CMC-EnSpm	365073	365338	1727	+	.	ID="RND-1_FAMILY-56";Tend="1151";Tstart="895";shortTE="F";uid="59e4d2d4-075e-45a8-ad23-d98fe76ab7f4"
CAJEWF010000009.1	RepeatMasker	DNA	12243791	12243932	1062	+	.	ID="RND-6_FAMILY-11069";Tend="1033";Tstart="894";shortTE="F";uid="affef5e8-2aaf-4093-9d37-9cf5659fdf2c"
CAJEWF010000009.1	RepeatMasker	DNA/hAT-Tip100	5044017	5045483	6880	+	.	ID="HAT-N7_BTA";TEgroup="ctg_9%7CHAT-N7_BTA%7C2";Tend="1539";Tstart="280";shortTE="F";uid="0b8182ce-efd7-4761-9af6-2ffb913ea6c2"
CAJEWF010000009.1	RepeatMasker	DNA/Sola-2	8228301	8228625	869	+	.	ID="RND-6_FAMILY-14157";Tend="1724";Tstart="1402";shortTE="F";uid="4b5a3957-0c86-476d-acfe-7faa7f2a2952"
CAJEWF010000009.1	RepeatMasker	Unknown	11425184	11425291	634	+	.	ID="RND-1_FAMILY-137";Tend="1170";Tstart="1064";shortTE="F";uid="fe924ad4-4619-4425-9a2c-734b3204ce98"
CAJEWF010000009.1	RepeatMasker	DNA	5115083	5115209	746	+	.	ID="DNA-11_BTA";Tend="551";Tstart="424";shortTE="F";uid="fc387009-1484-449b-95a9-02bc70df69c8"
CAJEWF010000009.1	RepeatMasker	Unknown	10767672	10767922	1514	+	.	ID="RND-4_FAMILY-1879";Tend="1067";Tstart="828";shortTE="F";uid="b7164da2-cb95-4305-859a-ba5c0ac56dc4"
CAJEWF010000009.1	RepeatMasker	DNA/hAT-hAT5	9026747	9027050	2096	+	.	ID="RND-6_FAMILY-700";Tend="1312";Tstart="1009";shortTE="F";uid="c5774cb8-d5fd-4f41-900e-d74951d4b21b"
CAJEWF010000009.1	RepeatMasker	DNA	8454063	8454850	4131	+	.	ID="RND-5_FAMILY-630";Tend="1161";Tstart="371";shortTE="F";uid="8d855572-816b-4e8f-ba26-85f766b86283"
CAJEWF010000009.1	RepeatMasker	LTR/Pao	14017506	14017983	2628	+	.	ID="RND-4_FAMILY-367";Tend="1511";Tstart="958";shortTE="F";uid="42b5210b-fc1d-4790-b964-816e7598fb24"
CAJEWF010000009.1	RepeatMasker	Unknown	5814342	5814618	1474	+	.	ID="RND-5_FAMILY-38";Tend="1229";Tstart="953";shortTE="F";uid="4b537382-d298-4970-88cc-f79a4b118734"
CAJEWF010000009.1	RepeatMasker	Unknown	10623973	10624087	727	+	.	ID="RND-1_FAMILY-27";Tend="1022";Tstart="910";shortTE="F";uid="31aab7a9-5ed6-445d-9825-08043986d5fe"
CAJEWF010000009.1	RepeatMasker	Unknown	11080893	11081220	2537	+	.	ID="RND-1_FAMILY-96";Tend="1247";Tstart="909";shortTE="F";uid="8ea86d0a-790d-4ca1-9fb9-26b44d44fc9b"
CAJEWF010000009.1	RepeatMasker	DNA/CMC	12318994	12319472	799	+	.	ID="ENSPM-N1_BTA";TEgroup="ctg_9%7CENSPM-N1_BTA%7C3";Tend="222";Tstart="1";shortTE="F";uid="3957831e-249b-4259-b917-bdffb1aa30a1"
CAJEWF010000009.1	RepeatMasker	DNA/TcMar-Tc4	1620053	1620819	4700	+	.	ID="rnd-5_family-1894";Tend="1842";Tstart="942";shortTE="F";uid="27948957-84af-4f7f-8243-a4241e9e0dd9"
CAJEWF010000009.1	RepeatMasker	DNA	10047103	10047217	464	+	.	ID="RND-6_FAMILY-7023";Tend="910";Tstart="798";shortTE="F";uid="ae22f529-b61d-4f9a-9540-4f4773f43a60"
CAJEWF010000009.1	RepeatMasker	DNA	9764731	9765017	1145	+	.	ID="DNA4-17B_BTA";Tend="275";Tstart="50";shortTE="F";uid="baa95f03-7ee2-4bb0-a3fa-6c60e91804ca"
CAJEWF010000009.1	RepeatMasker	DNA	9406946	9407122	941	+	.	ID="DNA-5_BTA";Tend="181";Tstart="3";shortTE="F";uid="f188fec9-3e61-4d20-b978-1620794b6b84"
CAJEWF010000009.1	RepeatMasker	Unknown	7050984	7051127	959	+	.	ID="RND-1_FAMILY-27";Tend="1052";Tstart="906";shortTE="F";uid="fe0c6140-02c1-447e-89a9-184f3f365419"
CAJEWF010000009.1	RepeatMasker	DNA/CMC-EnSpm	9152207	9152465	869	+	.	ID="RND-6_FAMILY-1077";Tend="1164";Tstart="912";shortTE="F";uid="77a8bdbc-f282-4ad5-b766-0d9e266a0a70"
CAJEWF010000009.1	RepeatMasker	Unknown	9337106	9337350	1644	+	.	ID="RND-3_FAMILY-154";Tend="1204";Tstart="961";shortTE="F";uid="5fd08366-4c22-4a60-8ce8-394cbbb829e9"
CAJEWF010000009.1	RepeatMasker	LINE/CR1-Zenon	11792942	11793330	2657	+	.	ID="RND-6_FAMILY-1306";Tend="1398";Tstart="970";shortTE="F";uid="5c146984-d1af-4a59-a276-e8620230b7fd"
CAJEWF010000009.1	RepeatMasker	Unknown	8169318	8169652	2628	+	.	ID="RND-6_FAMILY-1247";Tend="1293";Tstart="956";shortTE="F";uid="9d8617b1-7bc8-45ac-86b9-b79acec9309c"
CAJEWF010000009.1	RepeatMasker	DNA/hAT-Tip100	12703375	12703624	1149	+	.	ID="rnd-5_family-3523";Tend="900";Tstart="669";shortTE="F";uid="2ebdbd2a-f544-4142-b082-fb01b3cefe9d"
CAJEWF010000009.1	RepeatMasker	LTR/Gypsy	690094	690361	1685	+	.	ID="RND-4_FAMILY-31";Tend="1111";Tstart="846";shortTE="F";uid="0ee5314b-6082-4d99-93c8-f2e79903bbc7"
CAJEWF010000009.1	RepeatMasker	Unknown	6920699	6920865	1288	+	.	ID="RND-4_FAMILY-384";Tend="1004";Tstart="838";shortTE="F";uid="35d1f831-3075-4bfb-ad32-5859a5f9cda7"
CAJEWF010000009.1	RepeatMasker	DNA	9603761	9603913	672	+	.	ID="DNA-11_BTA";Tend="209";Tstart="38";shortTE="F";uid="d1acb4bf-743f-4148-bd98-0b42f85b354a"
CAJEWF010000009.1	RepeatMasker	DNA	4934960	4935177	530	+	.	ID="RND-6_FAMILY-4789";Tend="1191";Tstart="988";shortTE="F";uid="b27cdb8b-147e-48b4-b71f-486845973fb7"
CAJEWF010000009.1	RepeatMasker	DNA/hAT-Tip100	4754244	4754463	1536	+	.	ID="RND-6_FAMILY-6685";Tend="1058";Tstart="842";shortTE="F";uid="c887836c-c9ca-4d13-bf32-003c1d1bd946"
CAJEWF010000009.1	RepeatMasker	DNA	1638507	1639014	3719	+	.	ID="DNA-1_BTA";Tend="504";Tstart="2";shortTE="F";uid="af474c9e-8a90-4126-be20-5fd32d48568b"
CAJEWF010000009.1	RepeatMasker	LTR/Gypsy	7733872	7734212	890	+	.	ID="RND-6_FAMILY-9105";TEgroup="ctg_9%7CRND-6_FAMILY-9105%7C1";Tend="1161";Tstart="930";shortTE="F";uid="c4abee1e-88e4-4346-8e42-68c8ab52bb72"
CAJEWF010000009.1	RepeatMasker	DNA/CMC	1611822	1611963	1055	+	.	ID="RND-1_FAMILY-3";Tend="1111";Tstart="970";shortTE="F";uid="da5d0e1d-a27f-4643-9824-a921ea030447"
CAJEWF010000009.1	RepeatMasker	DNA/Sola-2	11153730	11153919	901	+	.	ID="RND-6_FAMILY-11392";Tend="3897";Tstart="3710";shortTE="F";uid="85f99796-c544-4c56-ade7-ecf5a4a8f6fc"
CAJEWF010000009.1	RepeatMasker	DNA	9914764	9914922	612	+	.	ID="RND-6_FAMILY-1167";Tend="1970";Tstart="1817";shortTE="F";uid="3f39395f-6c52-41d4-8e3b-c29c40bdcee8"
CAJEWF010000009.1	RepeatMasker	Unknown	13503697	13503873	447	+	.	ID="RND-6_FAMILY-3299";Tend="1154";Tstart="993";shortTE="F";uid="bc0c6d1d-5aba-445e-8bd9-1e967e65dc0f"
CAJEWF010000009.1	RepeatMasker	RC/Helitron	7107329	7107541	813	+	.	ID="RND-6_FAMILY-1716";Tend="1397";Tstart="1208";shortTE="F";uid="c6e916a7-dce6-4572-8304-2e12452baa3d"
CAJEWF010000009.1	RepeatMasker	DNA	11323834	11323989	648	+	.	ID="RND-6_FAMILY-11069";Tend="1054";Tstart="901";shortTE="F";uid="a5b12331-e999-4d06-9e74-f2ceac9587f4"
CAJEWF010000009.1	RepeatMasker	Unknown	834006	834181	884	+	.	ID="RND-5_FAMILY-114";Tend="1013";Tstart="845";shortTE="F";uid="48a8164a-cc88-4665-a57e-7f451f1a0b33"
CAJEWF010000009.1	RepeatMasker	DNA/hAT-Tip100	4992462	4992874	1688	+	.	ID="RND-5_FAMILY-4888";Tend="1704";Tstart="1306";shortTE="F";uid="0a00f372-7240-42b9-aa6d-64c77eeaec31"
CAJEWF010000009.1	RepeatMasker	DNA	12986129	12986380	1471	+	.	ID="RND-6_FAMILY-1587";Tend="1430";Tstart="1179";shortTE="F";uid="2fe51db1-b96c-41e4-847f-1c20d750bd6b"
CAJEWF010000009.1	RepeatMasker	SINE/5S	13900991	13901096	814	+	.	ID="RND-5_FAMILY-1899";Tend="1760";Tstart="1328";shortTE="F";uid="80b57bcf-d013-4e47-a2d7-17aa8155322c"
CAJEWF010000009.1	RepeatMasker	Unknown	3361681	3362197	3316	+	.	ID="RND-6_FAMILY-1825";Tend="1793";Tstart="1287";shortTE="F";uid="b450f8e2-2503-48c2-a797-81a173092a24"
CAJEWF010000009.1	RepeatMasker	DNA	847	1104	717	+	.	ID="DNA-11_BTA";Tend="547";Tstart="265";shortTE="F";uid="e2a24a28-01cf-437b-b0d9-a20c4a90326b"
CAJEWF010000009.1	RepeatMasker	DNA/Kolobok	7979263	7981275	826	+	.	ID="rnd-1_family-797";Tend="445";Tstart="263";shortTE="F";uid="fe6e36d7-96c0-4217-86e8-c62a48ce47b7"
CAJEWF010000009.1	RepeatMasker	Unknown	11355447	11355611	1142	+	.	ID="RND-4_FAMILY-384";Tend="1004";Tstart="840";shortTE="F";uid="a7e96951-fd17-4f36-9ea1-f21d7808a033"
CAJEWF010000009.1	RepeatMasker	Unknown	5901205	5901351	848	+	.	ID="RND-6_FAMILY-6020";Tend="1080";Tstart="924";shortTE="F";uid="04513d43-4c8e-495e-bfd9-64b434c456fa"
CAJEWF010000009.1	RepeatMasker	DNA/TcMar-Tc1	6612670	6612894	1008	+	.	ID="RND-4_FAMILY-168";Tend="1178";Tstart="958";shortTE="F";uid="35d853a4-c911-4a30-a58d-a0438fa12d1a"
CAJEWF010000009.1	RepeatMasker	Unknown	4983790	4983926	714	+	.	ID="RND-1_FAMILY-78";Tend="1082";Tstart="951";shortTE="F";uid="0c5c2f3d-6bd0-4dc4-be47-f894fe2942b6"
CAJEWF010000009.1	RepeatMasker	SINE/tRNA-Core	12358602	12358720	465	+	.	ID="RND-1_FAMILY-159";Tend="1042";Tstart="931";shortTE="F";uid="5255c79a-89a3-4b7d-9e62-294a4a492b54"
CAJEWF010000009.1	RepeatMasker	DNA/CMC	2533692	2533846	626	+	.	ID="RND-1_FAMILY-304";Tend="2776";Tstart="2626";shortTE="F";uid="6a4d1b3e-4553-4edc-82bb-58d82c8bd73b"
CAJEWF010000009.1	RepeatMasker	DNA	7616947	7617190	1414	+	.	ID="RND-6_FAMILY-467";Tend="786";Tstart="542";shortTE="F";uid="d0c8523d-8f45-4c2b-a4df-c3f53614c792"
CAJEWF010000009.1	RepeatMasker	Unknown	934835	934956	563	+	.	ID="RND-1_FAMILY-554";Tend="1548";Tstart="1427";shortTE="F";uid="85f3a629-431a-467a-97d0-395f319971bf"
CAJEWF010000009.1	RepeatMasker	Unknown	4215607	4215863	1455	+	.	ID="RND-1_FAMILY-36";Tend="1205";Tstart="952";shortTE="F";uid="19185503-b914-40fa-8214-ecc9687a06dc"
CAJEWF010000009.1	RepeatMasker	LTR/Gypsy	5645190	5645466	1453	+	.	ID="RND-3_FAMILY-25";Tend="1090";Tstart="825";shortTE="F";uid="24e339f6-39be-4658-85fc-611a77ea099b"
CAJEWF010000009.1	RepeatMasker	DNA	846750	847032	1159	+	.	ID="dna-5_bta";Tend="255";Tstart="1";shortTE="F";uid="d29d1338-5362-41cb-a4d5-c3478b8857fd"
CAJEWF010000009.1	RepeatMasker	LTR/Gypsy	5140860	5141278	2290	+	.	ID="RND-6_FAMILY-6215";Tend="1309";Tstart="884";shortTE="F";uid="0f9547da-f9f0-44bb-b586-828863487969"
CAJEWF010000009.1	RepeatMasker	LTR/Gypsy	10498739	10499034	1280	+	.	ID="RND-6_FAMILY-417";Tend="1174";Tstart="818";shortTE="F";uid="c01948b0-198e-4810-b18f-8e1b13b9f7e8"
CAJEWF010000009.1	RepeatMasker	LTR/Pao	1302563	1302732	513	+	.	ID="RND-5_FAMILY-543";Tend="1372";Tstart="1198";shortTE="F";uid="c3e3cf3f-6f94-4268-9f5c-8e14e0f3fb77"
CAJEWF010000009.1	RepeatMasker	DNA/CMC-EnSpm	12271339	12271482	1285	+	.	ID="RND-3_FAMILY-131";Tend="1189";Tstart="1045";shortTE="F";uid="7e4bcf9c-84e4-416d-ac24-11cf21dff300"
CAJEWF010000009.1	RepeatMasker	DNA/CMC	8422439	8422667	1772	+	.	ID="ENSPM-N1_BTA";Tend="228";Tstart="1";shortTE="F";uid="44b9a8eb-2e05-4738-9943-b7b683e5b653"
CAJEWF010000009.1	RepeatMasker	DNA	14331003	14331198	1336	+	.	ID="DNA-1_BTA";Tend="418";Tstart="229";shortTE="F";uid="1b2c1836-d589-49fb-88bb-87ffb47769b7"
CAJEWF010000009.1	RepeatMasker	DNA	10701974	10702204	994	+	.	ID="RND-4_FAMILY-4629";Tend="1244";Tstart="1017";shortTE="F";uid="09bab631-90db-4073-9a78-d7a3005ed3d3"
CAJEWF010000009.1	RepeatMasker	Unknown	6456779	6456975	528	+	.	ID="RND-4_FAMILY-315";Tend="1336";Tstart="1149";shortTE="F";uid="143cc0be-f577-4a5e-b439-426d8f40d8d2"
CAJEWF010000009.1	RepeatMasker	Unknown	4528127	4528262	775	+	.	ID="RND-3_FAMILY-41";Tend="1084";Tstart="948";shortTE="F";uid="3f8375e1-9b38-4a1f-aae7-e6e813c6e3b8"
CAJEWF010000009.1	RepeatMasker	DNA/hAT-Tip100	1079095	1079355	1983	+	.	ID="RND-6_FAMILY-968";Tend="5451";Tstart="5191";shortTE="F";uid="fe242b08-ad67-4dab-957b-6de76c8bd9a2"
CAJEWF010000009.1	RepeatMasker	Unknown	8910675	8910803	796	+	.	ID="RND-6_FAMILY-1708";Tend="1090";Tstart="959";shortTE="F";uid="45245c79-ecec-4df2-9cd4-7e5164d107f8"
CAJEWF010000009.1	RepeatMasker	DNA/TcMar-Tc1	880483	881142	3467	+	.	ID="RND-6_FAMILY-576";Tend="1548";Tstart="888";shortTE="F";uid="11acb21f-9d7f-491f-ab1f-c2eebeb37112"
CAJEWF010000009.1	RepeatMasker	DNA/CMC-EnSpm	8470090	8470497	3149	+	.	ID="ENSPM-N3_BTA";Tend="414";Tstart="1";shortTE="F";uid="ad7a382d-fd44-427b-8389-7814df270888"
CAJEWF010000009.1	RepeatMasker	Unknown	11408873	11409350	4121	+	.	ID="RND-3_FAMILY-932";Tend="1456";Tstart="983";shortTE="F";uid="0e818bf4-f9e7-41b8-84e3-a398d44dbae9"
CAJEWF010000009.1	RepeatMasker	Unknown	6238617	6238858	539	+	.	ID="RND-1_FAMILY-36";Tend="1229";Tstart="969";shortTE="F";uid="8b63f203-6ba5-4bed-84c9-2b2827968164"
CAJEWF010000009.1	RepeatMasker	Unknown	14106886	14107201	2203	+	.	ID="RND-1_FAMILY-617";Tend="1270";Tstart="961";shortTE="F";uid="30754777-17e8-4505-83a9-d3e225fc7b03"
CAJEWF010000009.1	RepeatMasker	Unknown	14578107	14578667	431	+	.	ID="RND-6_FAMILY-6083";TEgroup="ctg_9%7CRND-6_FAMILY-6083%7C1";Tend="1466";Tstart="779";shortTE="T";uid="65b802bf-8ef1-446b-9df1-2895dab5b077"
CAJEWF010000009.1	RepeatMasker	Unknown	4513478	4513746	1416	+	.	ID="RND-5_FAMILY-383";Tend="2862";Tstart="2570";shortTE="F";uid="f2457673-282c-4e3e-95eb-fd2ffa3f2b51"
CAJEWF010000009.1	RepeatMasker	DNA	6058205	6058357	530	+	.	ID="RND-6_FAMILY-2075";Tend="1026";Tstart="871";shortTE="F";uid="b4f827eb-ac52-4bdb-a5c2-987bfe3a9bef"
CAJEWF010000009.1	RepeatMasker	RC/Helitron	14234208	14234401	523	+	.	ID="RND-6_FAMILY-1889";Tend="1674";Tstart="1487";shortTE="F";uid="b7972436-ba85-4ba9-b906-3e8fcc00dbe4"
CAJEWF010000009.1	RepeatMasker	DNA	4122316	4122753	2430	+	.	ID="DNA-1_BTA";Tend="496";Tstart="67";shortTE="F";uid="293703bc-9933-4d43-8e5d-f7ee65002854"
CAJEWF010000009.1	RepeatMasker	RC/Helitron	11496983	11497163	678	+	.	ID="RND-6_FAMILY-894";Tend="840";Tstart="734";shortTE="F";uid="832f0882-75b5-43e6-926f-f3464b41e42f"
CAJEWF010000009.1	RepeatMasker	Unknown	13448244	13448689	1547	+	.	ID="RND-6_FAMILY-16091";Tend="1852";Tstart="1100";shortTE="F";uid="a896193f-689c-4dda-99ed-c29de41b94d4"
CAJEWF010000009.1	RepeatMasker	DNA/CMC-EnSpm	9392741	9393012	1823	+	.	ID="RND-1_FAMILY-56";Tend="1150";Tstart="884";shortTE="F";uid="ee378cbe-fe00-408d-90ea-cd5061d9ea9c"
CAJEWF010000009.1	RepeatMasker	DNA/CMC-EnSpm	7919364	7919546	1242	+	.	ID="RND-1_FAMILY-56";Tend="1084";Tstart="898";shortTE="F";uid="ee02ec80-d2e2-4a5f-a4a3-55b9d029ffb2"
CAJEWF010000009.1	RepeatMasker	LTR/Gypsy	1728449	1728564	514	+	.	ID="RND-3_FAMILY-29";Tend="481";Tstart="368";shortTE="F";uid="412da451-c15a-4b23-a4ad-85b53cc55f31"
CAJEWF010000009.1	RepeatMasker	DNA/CMC-Chapaev-3	5791441	5791559	440	+	.	ID="RND-6_FAMILY-649";Tend="1908";Tstart="1756";shortTE="F";uid="d3bf1d5d-0df1-4a7a-9dff-f3cc5a6f2930"
CAJEWF010000009.1	RepeatMasker	DNA/CMC	4980496	4980706	1028	+	.	ID="ENSPM-N2_BTA";Tend="212";Tstart="1";shortTE="F";uid="8867bfe4-61ea-497b-8bce-fe0ff6200295"
CAJEWF010000009.1	RepeatMasker	LTR/Gypsy	9610807	9611031	1454	+	.	ID="RND-3_FAMILY-488";Tend="1034";Tstart="812";shortTE="F";uid="baecda26-c6a3-4f3b-b72b-4216b5169ec5"
CAJEWF010000009.1	RepeatMasker	DNA	13242404	13242545	857	+	.	ID="dna4-17b_bta";Tend="276";Tstart="152";shortTE="F";uid="80184e9b-a9f6-42c4-9a60-fa87442dda5c"
CAJEWF010000009.1	RepeatMasker	DNA/CMC-EnSpm	12875716	12875870	901	+	.	ID="RND-6_FAMILY-1912";Tend="1109";Tstart="953";shortTE="F";uid="04889527-3aa0-4136-9fcb-d7280e69b71b"
CAJEWF010000009.1	RepeatMasker	RC/Helitron	1813296	1814046	5689	+	.	ID="RND-1_FAMILY-408";Tend="1819";Tstart="1076";shortTE="F";uid="c5d2cee2-a089-4f65-9b35-6735cfaa6450"
CAJEWF010000009.1	RepeatMasker	DNA	8742209	8742789	5018	+	.	ID="RND-1_FAMILY-186";Tend="3282";Tstart="2707";shortTE="F";uid="26558977-afc8-4dfc-a91d-968b20ee9924"
CAJEWF010000009.1	RepeatMasker	DNA	3047195	3047697	4269	+	.	ID="DNA-1_BTA";Tend="504";Tstart="1";shortTE="F";uid="9487f734-b921-4f7b-a02b-d945effef16b"
CAJEWF010000009.1	RepeatMasker	DNA	340472	340743	1740	+	.	ID="DNA-11_BTA";Tend="548";Tstart="277";shortTE="F";uid="3b811f48-ee6c-44fd-8ec1-8cd000e23b08"
CAJEWF010000009.1	RepeatMasker	RC/Helitron	4814711	4814904	600	+	.	ID="HELITRON-1N1B_BTA";Tend="643";Tstart="447";shortTE="F";uid="402d8c11-9f17-40ef-bfa7-129184022eca"
CAJEWF010000009.1	RepeatMasker	DNA/CMC-Transib	1786515	1786670	959	+	.	ID="RND-5_FAMILY-2303";Tend="930";Tstart="765";shortTE="F";uid="521fb6c4-6bd8-43c4-bd3a-0ac77ffab0df"
CAJEWF010000009.1	RepeatMasker	DNA	14661445	14661945	2466	+	.	ID="RND-1_FAMILY-769";Tend="1700";Tstart="1168";shortTE="F";uid="adccef7d-e191-49e2-939d-6e6120ae5a7b"
CAJEWF010000009.1	RepeatMasker	RC/Helitron	10720900	10721421	493	+	.	ID="RND-4_FAMILY-803";TEgroup="ctg_9%7CRND-4_FAMILY-803%7C2";Tend="1212";Tstart="554";shortTE="T";uid="b91562e2-f6a3-4224-bcef-3bfcece49951"
CAJEWF010000009.1	RepeatMasker	DNA	3043856	3044712	6542	+	.	ID="RND-1_FAMILY-979";Tend="1778";Tstart="934";shortTE="F";uid="431799fa-fc4b-4f68-81ee-1f6eaa3660b8"
CAJEWF010000009.1	RepeatMasker	DNA/Sola-2	840012	840121	544	+	.	ID="RND-5_FAMILY-866";Tend="9328";Tstart="9226";shortTE="F";uid="638421ca-5d0c-4315-b714-5d7eae032247"
CAJEWF010000009.1	RepeatMasker	DNA/CMC-EnSpm	10355435	10355733	1827	+	.	ID="rnd-4_family-447";Tend="1215";Tstart="955";shortTE="F";uid="281944e2-29ba-43d4-af16-1b13af6ee44e"
CAJEWF010000009.1	RepeatMasker	DNA/hAT-hATm	10524886	10525074	534	+	.	ID="RND-6_FAMILY-7639";Tend="2026";Tstart="1823";shortTE="F";uid="b560f5f7-3771-4845-87aa-3edb7a6aef44"
CAJEWF010000009.1	RepeatMasker	DNA/CMC-EnSpm	2218615	2218738	457	+	.	ID="RND-6_FAMILY-4914";Tend="3620";Tstart="3501";shortTE="F";uid="4adead17-1c71-4261-a361-c1378c103028"
CAJEWF010000009.1	RepeatMasker	DNA	3713993	3714155	1140	+	.	ID="RND-1_FAMILY-684";Tend="1126";Tstart="953";shortTE="F";uid="2e0ebed6-ce26-4d75-b5a0-40b92b458e61"
CAJEWF010000009.1	RepeatMasker	DNA/CMC	6975915	6976140	1469	+	.	ID="RND-5_FAMILY-957";Tend="1087";Tstart="860";shortTE="F";uid="8730338a-f411-4e9a-9c52-8ddbc3ff7a3e"
CAJEWF010000009.1	RepeatMasker	DNA/hAT?	4266295	4266534	1121	+	.	ID="RND-5_FAMILY-1660";Tend="1129";Tstart="895";shortTE="F";uid="3dc5f252-4fc7-461b-9d3d-430ebe593737"
CAJEWF010000009.1	RepeatMasker	DNA/Sola-2	13340889	13341130	599	+	.	ID="RND-6_FAMILY-443";Tend="2609";Tstart="2360";shortTE="F";uid="67b46d40-e0e3-4505-bff6-90a4351893bd"
CAJEWF010000009.1	RepeatMasker	DNA	14141158	14141319	478	+	.	ID="RND-6_FAMILY-9444";Tend="3054";Tstart="2877";shortTE="F";uid="0d5031da-c6fc-4a6b-93cb-69da824dab6d"
CAJEWF010000009.1	RepeatMasker	RC/Helitron	12842381	12842570	425	+	.	ID="RND-6_FAMILY-3076";Tend="1627";Tstart="1449";shortTE="F";uid="d1433cc5-088d-41e0-969f-cde5ef42c4d3"
CAJEWF010000009.1	RepeatMasker	DNA/Kolobok	14333843	14334537	5145	+	.	ID="RND-6_FAMILY-4419";Tend="1664";Tstart="980";shortTE="F";uid="02a55d7a-7922-4a21-a1ef-d386d52c76f6"
CAJEWF010000009.1	RepeatMasker	DNA/CMC	2529426	2529577	618	+	.	ID="RND-1_FAMILY-304";Tend="2776";Tstart="2626";shortTE="F";uid="01e4b803-e965-4cdc-ba75-0854425c7b67"
CAJEWF010000009.1	RepeatMasker	Unknown	14331892	14332148	2098	+	.	ID="RND-1_FAMILY-714";Tend="1128";Tstart="872";shortTE="F";uid="dcfa671e-88b1-4f00-8746-c3aef5f694c2"
CAJEWF010000009.1	RepeatMasker	DNA/CMC	4827331	4827544	862	+	.	ID="RND-1_FAMILY-116";Tend="2519";Tstart="2294";shortTE="F";uid="7ae383ec-7564-4f61-8f41-8e2c29aed850"
CAJEWF010000009.1	RepeatMasker	LTR/Gypsy	7642789	7643047	1831	+	.	ID="RND-6_FAMILY-43";Tend="1173";Tstart="908";shortTE="F";uid="7f568150-f940-47aa-89d9-06923ceeecfc"
CAJEWF010000009.1	RepeatMasker	DNA/TcMar-Tc1	5425543	5425792	841	+	.	ID="RND-1_FAMILY-152";Tend="1795";Tstart="1548";shortTE="F";uid="4aef3927-64f0-45ed-9326-ac00856b0665"
CAJEWF010000009.1	RepeatMasker	DNA	6329620	6329858	1643	+	.	ID="RND-3_FAMILY-135";Tend="1163";Tstart="923";shortTE="F";uid="2084b580-6c4c-4bc9-aa28-15bf6c32cf0e"
CAJEWF010000009.1	RepeatMasker	DNA/hAT-hATm	13530430	13531433	4362	+	.	ID="HAT-N3_BTA";Tend="1970";Tstart="925";shortTE="F";uid="a9f6851f-0d50-4825-9ff6-976f12e41902"
CAJEWF010000009.1	RepeatMasker	Unknown	4248938	4249060	909	+	.	ID="RND-1_FAMILY-22";Tend="989";Tstart="859";shortTE="F";uid="04bcf8a6-8481-40cd-bf63-b869d1346574"
CAJEWF010000009.1	RepeatMasker	DNA	4567437	4568028	4461	+	.	ID="RND-3_FAMILY-152";Tend="1571";Tstart="966";shortTE="F";uid="93b195d2-942a-434a-8515-9473ab9e32a2"
CAJEWF010000009.1	RepeatMasker	LINE/I	12152125	12152396	2310	+	.	ID="RND-6_FAMILY-27";Tend="1192";Tstart="921";shortTE="F";uid="fff91f3d-c40b-4a6f-a293-5ead92df03ea"
CAJEWF010000009.1	RepeatMasker	LTR/Gypsy	2846500	2846996	1312	+	.	ID="RND-4_FAMILY-31";Tend="919";Tstart="447";shortTE="F";uid="b8d213ac-74a5-4577-b1e5-88b43ab908fd"
CAJEWF010000009.1	RepeatMasker	DNA/CMC-EnSpm	2659243	2659441	493	+	.	ID="RND-1_FAMILY-258";Tend="915";Tstart="716";shortTE="F";uid="e06b924e-78f6-4c0a-b4d0-ecb41272b68d"
CAJEWF010000009.1	RepeatMasker	LINE/R1	1754517	1754650	449	+	.	ID="RND-6_FAMILY-1164";Tend="6591";Tstart="6462";shortTE="F";uid="42c77632-7db3-43b9-8c59-1aaad9eb30fa"
CAJEWF010000009.1	RepeatMasker	LTR/Gypsy	10748437	10748580	861	+	.	ID="RND-6_FAMILY-2211";Tend="1584";Tstart="1442";shortTE="F";uid="941dd7bf-13de-40e9-b0a8-476985877460"
CAJEWF010000009.1	RepeatMasker	LINE/L2	11082180	11082453	2298	+	.	ID="RND-1_FAMILY-164";Tend="1182";Tstart="909";shortTE="F";uid="117a4f70-45d5-4e56-822e-bc6d77371e01"
CAJEWF010000009.1	RepeatMasker	DNA	5142925	5143053	1030	+	.	ID="RND-6_FAMILY-11069";Tend="1030";Tstart="902";shortTE="F";uid="d1072531-de40-40fd-98a0-04816aae7ea7"
CAJEWF010000009.1	RepeatMasker	DNA/TcMar-Tc1	6296725	6297257	2912	+	.	ID="RND-1_FAMILY-152";Tend="1696";Tstart="1160";shortTE="F";uid="2ecb515d-e00b-4112-915b-94b7a0a4e434"
CAJEWF010000009.1	RepeatMasker	DNA/Sola-2	11195995	11196183	538	+	.	ID="RND-5_FAMILY-611";Tend="1425";Tstart="1229";shortTE="F";uid="59077904-2b75-48a2-8d9f-8470c29f37e3"
CAJEWF010000009.1	RepeatMasker	Unknown	7313693	7313854	889	+	.	ID="RND-2_FAMILY-63";Tend="1032";Tstart="869";shortTE="F";uid="f55e1aaa-a8d8-4975-a459-49ef3518ec8b"
CAJEWF010000009.1	RepeatMasker	DNA/CMC-Chapaev-3	3216601	3216780	1138	+	.	ID="RND-6_FAMILY-649";Tend="1955";Tstart="1766";shortTE="F";uid="89f0b02b-29a0-4d1c-b31a-0c81ec3e1ad4"
CAJEWF010000009.1	RepeatMasker	LTR/Gypsy	4154292	4154653	1045	+	.	ID="RND-6_FAMILY-1649";Tend="1321";Tstart="972";shortTE="F";uid="38a3bbaf-66af-4828-9e81-41f71a0fe341"
CAJEWF010000009.1	RepeatMasker	DNA	2412811	2412996	468	+	.	ID="RND-3_FAMILY-152";Tend="1520";Tstart="1334";shortTE="F";uid="efdf1c5e-d755-4668-9c20-80e22cf31677"
CAJEWF010000009.1	RepeatMasker	RC/Helitron	6788781	6789066	771	+	.	ID="RND-6_FAMILY-606";Tend="886";Tstart="563";shortTE="F";uid="27bd1e25-03b1-4150-a8d1-7ae61b028f78"
CAJEWF010000009.1	RepeatMasker	DNA/PIF-Spy	596782	597047	1126	+	.	ID="RND-5_FAMILY-53";Tend="1082";Tstart="813";shortTE="F";uid="52b0a1c4-dcd3-446c-ae89-42a4a49e919a"
CAJEWF010000009.1	RepeatMasker	LINE/R1	8100602	8100793	796	+	.	ID="RND-6_FAMILY-1164";Tend="2366";Tstart="2175";shortTE="F";uid="477fac6c-653b-4938-9ee5-a0e28c339162"
CAJEWF010000009.1	RepeatMasker	DNA	9941742	9942020	1500	+	.	ID="RND-3_FAMILY-135";Tend="1165";Tstart="874";shortTE="F";uid="3bf5b025-2989-4ce1-b694-00053b438555"
CAJEWF010000009.1	RepeatMasker	DNA/CMC	6992339	6992607	1874	+	.	ID="enspm-n1_bta";Tend="228";Tstart="1";shortTE="F";uid="67330472-8bb7-466b-bba2-64a41c7992fc"
CAJEWF010000009.1	RepeatMasker	DNA	8690401	8690610	904	+	.	ID="RND-4_FAMILY-1911";Tend="1046";Tstart="839";shortTE="F";uid="acf3e04d-6bfc-4d8b-bcbb-b319f66eb32c"
CAJEWF010000009.1	RepeatMasker	DNA/PIF-Spy	13495000	13495212	1313	+	.	ID="RND-5_FAMILY-3006";Tend="2742";Tstart="2534";shortTE="F";uid="85d170c6-46bd-450d-a4f4-07a1488c2114"
CAJEWF010000009.1	RepeatMasker	Unknown	8264887	8265141	1661	+	.	ID="RND-1_FAMILY-36";Tend="1205";Tstart="951";shortTE="F";uid="232d7030-bfae-4f4d-9353-410f3a1dcb96"
CAJEWF010000009.1	RepeatMasker	Unknown	10985671	10985779	575	+	.	ID="RND-1_FAMILY-415";Tend="2422";Tstart="2314";shortTE="F";uid="ca8d2cc4-54e6-40c8-b5e6-b0887233e1be"
CAJEWF010000009.1	RepeatMasker	DNA/CMC-EnSpm	2984422	2984666	1516	+	.	ID="RND-1_FAMILY-56";Tend="1147";Tstart="895";shortTE="F";uid="a46e9dd8-8532-4248-8527-e9ace51711f9"
CAJEWF010000009.1	RepeatMasker	DNA/CMC	7472611	7472741	832	+	.	ID="ENSPM-N1_BTA";Tend="125";Tstart="1";shortTE="F";uid="3ade6b15-5a39-4879-82ec-582f8480de95"
CAJEWF010000009.1	RepeatMasker	DNA/Kolobok	8573038	8573196	842	+	.	ID="RND-6_FAMILY-2985";Tend="4159";Tstart="4002";shortTE="F";uid="6cf7698c-59f3-4fa7-9d8b-44e1095df81d"
CAJEWF010000009.1	RepeatMasker	LINE/I	5743262	5743495	452	+	.	ID="RND-6_FAMILY-10399";Tend="5005";Tstart="4774";shortTE="F";uid="144dba97-e41a-433d-b988-9b250f88105e"
CAJEWF010000009.1	RepeatMasker	LTR/Gypsy	6138085	6138275	841	+	.	ID="RND-6_FAMILY-417";Tend="1111";Tstart="911";shortTE="F";uid="72c591dd-639b-4cfc-8f82-9d8b1a2b46be"
CAJEWF010000009.1	RepeatMasker	Unknown	8634663	8634836	646	+	.	ID="RND-1_FAMILY-217";Tend="1108";Tstart="928";shortTE="F";uid="bc86fa7d-5401-473c-a05a-d8b100505c75"
CAJEWF010000009.1	RepeatMasker	DNA	11958422	11958651	1751	+	.	ID="RND-4_FAMILY-183";Tend="1117";Tstart="889";shortTE="F";uid="7f8e6733-da01-4daa-9b34-018ba31a5867"
CAJEWF010000009.1	RepeatMasker	DNA	10220280	10220684	2404	+	.	ID="RND-3_FAMILY-28";Tend="1321";Tstart="897";shortTE="F";uid="1bb3ac00-9717-4db0-9682-989847c90bbc"
CAJEWF010000009.1	RepeatMasker	LTR/Copia	6341645	6341800	503	+	.	ID="COPIA-65_AA-I";Tend="3544";Tstart="3387";shortTE="F";uid="6fa22418-5f4e-428c-aecb-32ba7bd26c1f"
CAJEWF010000009.1	RepeatMasker	LTR/Gypsy	4987377	4987617	1339	+	.	ID="RND-6_FAMILY-417";Tend="1157";Tstart="912";shortTE="F";uid="e2bb81ed-9bf2-4f74-ab9e-6f725d7b4c0a"
CAJEWF010000009.1	RepeatMasker	DNA	12724971	12725168	564	+	.	ID="RND-1_FAMILY-713";Tend="6880";Tstart="6680";shortTE="F";uid="3a359454-a8a9-42e4-a53b-da36830178df"
CAJEWF010000009.1	RepeatMasker	DNA	7722819	7723322	4112	+	.	ID="DNA-1_BTA";Tend="504";Tstart="1";shortTE="F";uid="7e6f1c0e-f0da-47c9-9140-2b817ab90f37"
CAJEWF010000009.1	RepeatMasker	Unknown	6347941	6348272	1606	+	.	ID="RND-5_FAMILY-5011";TEgroup="ctg_9%7CRND-5_FAMILY-5011%7C2";Tend="778";Tstart="523";shortTE="F";uid="d2be5b8c-b13f-4d5a-9ece-dc9f934c4335"
CAJEWF010000009.1	RepeatMasker	DNA/CMC	1664491	1664712	1639	+	.	ID="RND-5_FAMILY-957";Tend="1087";Tstart="866";shortTE="F";uid="bcb67d0d-ce4a-4121-8c1d-062162e4aca7"
CAJEWF010000009.1	RepeatMasker	Unknown	9207313	9207591	1644	+	.	ID="RND-1_FAMILY-83";Tend="1690";Tstart="1400";shortTE="F";uid="83aae79d-a2ef-43e1-ba36-a8b5e5b51df9"
CAJEWF010000009.1	RepeatMasker	Unknown	15956	16159	1102	+	.	ID="RND-6_FAMILY-1734";Tend="1166";Tstart="963";shortTE="F";uid="827a05e6-e655-453d-a8d9-260dc32f2102"
CAJEWF010000009.1	RepeatMasker	Unknown	5812441	5812595	1267	+	.	ID="RND-1_FAMILY-27";Tend="1057";Tstart="903";shortTE="F";uid="1418107a-c1d4-403b-83f7-7f0bf7f538e6"
CAJEWF010000009.1	RepeatMasker	DNA/hAT?	12976433	12976764	2142	+	.	ID="RND-5_FAMILY-1268";Tend="1175";Tstart="846";shortTE="F";uid="423b28ed-34ce-4d1f-aadb-0bda31709bb8"
CAJEWF010000009.1	RepeatMasker	DNA/PIF-Harbinger	11166777	11166973	1324	+	.	ID="RND-4_FAMILY-1090";Tend="1130";Tstart="934";shortTE="F";uid="a8beb208-1586-4977-93ea-57fffddf4fd3"
CAJEWF010000009.1	RepeatMasker	RC/Helitron	4558506	4558826	973	+	.	ID="RND-6_FAMILY-894";Tend="1979";Tstart="1741";shortTE="F";uid="23345208-1a58-4b30-a2f1-dc82dbc5e2a3"
CAJEWF010000009.1	RepeatMasker	DNA/hAT-Tip100	12331630	12332033	4780	+	.	ID="hat-n7_bta";Tend="1539";Tstart="544";shortTE="F";uid="14aa2dcb-f130-4439-8bcf-92bee7fded17"
CAJEWF010000009.1	RepeatMasker	DNA/CMC	9317572	9317791	1804	+	.	ID="RND-5_FAMILY-957";Tend="1081";Tstart="860";shortTE="F";uid="81b854ee-bc0b-45c4-bac7-dec510eb1ab9"
CAJEWF010000009.1	RepeatMasker	DNA/CMC	3897736	3897968	1873	+	.	ID="ENSPM-N1_BTA";Tend="228";Tstart="1";shortTE="F";uid="d5038fcb-1578-4ffc-836b-6d90a58db94f"
CAJEWF010000009.1	RepeatMasker	LINE/I-Jockey	10485673	10485830	503	+	.	ID="RND-6_FAMILY-4488";Tend="1142";Tstart="985";shortTE="F";uid="320b5016-a471-40cb-ab53-f6dd427abef0"
CAJEWF010000009.1	RepeatMasker	DNA	6490914	6491085	824	+	.	ID="RND-5_FAMILY-312";Tend="1089";Tstart="909";shortTE="F";uid="3e088f6e-22be-47ab-80b4-3b9febc7cd9d"
CAJEWF010000009.1	RepeatMasker	DNA/hAT?	7720104	7720435	2354	+	.	ID="RND-5_FAMILY-1268";Tend="1169";Tstart="844";shortTE="F";uid="a1d7295f-1b58-498b-8b2a-4ff466bbeb07"
CAJEWF010000009.1	RepeatMasker	Unknown	3546958	3547173	1269	+	.	ID="RND-1_FAMILY-70";Tend="1223";Tstart="952";shortTE="F";uid="c6e100d4-e30c-4979-9a4a-fd74f3040f4d"
CAJEWF010000009.1	RepeatMasker	Unknown	7933467	7933598	958	+	.	ID="RND-1_FAMILY-78";Tend="1082";Tstart="952";shortTE="F";uid="3008c970-769f-4c53-9faf-c5a01e313a93"
CAJEWF010000009.1	RepeatMasker	Unknown	12416645	12416823	1357	+	.	ID="RND-6_FAMILY-11";Tend="1077";Tstart="899";shortTE="F";uid="8745912b-ece6-4b75-b2c3-b9daa9526c69"
CAJEWF010000009.1	RepeatMasker	DNA/CMC-EnSpm	2725238	2725407	1257	+	.	ID="RND-6_FAMILY-1912";Tend="1117";Tstart="951";shortTE="F";uid="394fb461-e84d-4876-b95f-16eb641c9fe6"
CAJEWF010000009.1	RepeatMasker	Unknown	14255789	14256036	2036	+	.	ID="RND-4_FAMILY-59";Tend="1120";Tstart="885";shortTE="F";uid="8299d94b-c02c-474d-b898-89b57b493048"
CAJEWF010000009.1	RepeatMasker	DNA	5312158	5312258	451	+	.	ID="RND-6_FAMILY-7023";Tend="915";Tstart="813";shortTE="F";uid="0dac2368-7a2d-4be0-8966-3fed7dd32a73"
CAJEWF010000009.1	RepeatMasker	DNA/hAT-Tip100	8489558	8489894	1359	+	.	ID="rnd-5_family-3523";Tend="937";Tstart="660";shortTE="F";uid="290cfbd5-86dd-4d35-914e-a755d2ff65fc"
CAJEWF010000009.1	RepeatMasker	Unknown	11793875	11794015	641	+	.	ID="RND-1_FAMILY-614";Tend="1748";Tstart="1611";shortTE="F";uid="a2a08154-8cd4-4fb2-842b-d713ab9deaa8"
CAJEWF010000009.1	RepeatMasker	LTR/Copia	4133940	4137591	2960	+	.	ID="COPIA-4_DAN-I";Tend="5264";Tstart="260";shortTE="F";uid="5d526b5e-0589-4ca0-a16b-4a35b295ebf6"
CAJEWF010000009.1	RepeatMasker	Unknown	12400570	12400730	669	+	.	ID="RND-1_FAMILY-36";Tend="1114";Tstart="952";shortTE="F";uid="7c48cd65-11e6-46e9-a6f8-edfc2944c011"
CAJEWF010000009.1	RepeatMasker	DNA	7442112	7442483	1921	+	.	ID="dna-10_bta";Tend="434";Tstart="52";shortTE="F";uid="24e49155-56af-4d22-89a5-1df341cde17a"
CAJEWF010000009.1	RepeatMasker	DNA/TcMar-Tc1	3110331	3110537	5144	+	.	ID="rnd-1_family-32";Tend="5966";Tstart="5548";shortTE="F";uid="b98d95d7-cd72-41cc-bd4d-028899180b59"
CAJEWF010000009.1	RepeatMasker	DNA	6458694	6458951	1128	+	.	ID="DNA-11_BTA";Tend="550";Tstart="281";shortTE="F";uid="ab43860c-3041-4aa2-a284-bead2f3545c0"
CAJEWF010000009.1	RepeatMasker	DNA/hAT-hATm	7131272	7131519	447	+	.	ID="HAT-N3_BTA";Tend="677";Tstart="438";shortTE="F";uid="21bf5b57-b4d6-4d9f-be54-a3f63091aac9"
CAJEWF010000009.1	RepeatMasker	DNA/TcMar-Tc1	1518428	1518578	910	+	.	ID="RND-1_FAMILY-152";Tend="1449";Tstart="1299";shortTE="F";uid="ff437af8-3c2a-4ae8-840f-f332ffac03fe"
CAJEWF010000009.1	RepeatMasker	DNA/Kolobok	7782198	7782328	410	+	.	ID="RND-1_FAMILY-709";Tend="558";Tstart="428";shortTE="F";uid="9522583b-87d0-4765-9ae5-d107110cd0a2"
CAJEWF010000009.1	RepeatMasker	DNA/Kolobok	9415295	9415447	958	+	.	ID="RND-6_FAMILY-8584";Tend="577";Tstart="426";shortTE="F";uid="9d53c0dc-0388-4dce-b423-8521e7ed3e4d"
CAJEWF010000009.1	RepeatMasker	DNA/CMC-EnSpm	4695005	4695262	1575	+	.	ID="RND-6_FAMILY-7144";Tend="1228";Tstart="967";shortTE="F";uid="33d5127f-cbf2-4f37-8231-3c1fc6191651"
CAJEWF010000009.1	RepeatMasker	DNA	4167008	4167261	1508	+	.	ID="RND-1_FAMILY-59";Tend="1232";Tstart="987";shortTE="F";uid="fbc5c998-c8c1-4120-9806-632ff73eaf36"
CAJEWF010000009.1	RepeatMasker	Unknown	8670039	8670390	1738	+	.	ID="RND-1_FAMILY-337";Tend="1340";Tstart="988";shortTE="F";uid="af38503d-7cc9-453e-995e-0577fb73a5d2"
CAJEWF010000009.1	RepeatMasker	DNA/CMC-Transib	4879332	4879501	1178	+	.	ID="RND-5_FAMILY-2303";Tend="935";Tstart="764";shortTE="F";uid="4c7aa929-aaca-4fc7-a87f-34742c7c3571"
CAJEWF010000009.1	RepeatMasker	Unknown	6770529	6770894	2487	+	.	ID="RND-6_FAMILY-4761";Tend="1251";Tstart="903";shortTE="F";uid="f7cb44d7-7a7a-46eb-a0bf-abbf8a7505cd"
CAJEWF010000009.1	RepeatMasker	DNA/hAT-Tip100	7539534	7540114	2292	+	.	ID="hat-n7_bta";Tend="1236";Tstart="457";shortTE="F";uid="b1722b90-2eb0-4d66-a83e-7fdaf81c916e"
CAJEWF010000009.1	RepeatMasker	Unknown	6575276	6575455	818	+	.	ID="RND-6_FAMILY-5186";TEgroup="ctg_9%7CRND-6_FAMILY-5186%7C1";Tend="993";Tstart="851";shortTE="F";uid="e4294dbc-97e3-49a7-81b1-952c311ff7c9"
CAJEWF010000009.1	RepeatMasker	LTR/Gypsy	6369844	6369993	652	+	.	ID="RND-6_FAMILY-1646";Tend="1501";Tstart="1352";shortTE="F";uid="c8a5efc9-2c42-4a17-9142-5cbf93b0de45"
CAJEWF010000009.1	RepeatMasker	Unknown	632434	632554	449	+	.	ID="RND-1_FAMILY-37";Tend="1008";Tstart="898";shortTE="F";uid="449bc29d-1ff3-4a69-a935-14f553f47c38"
CAJEWF010000009.1	RepeatMasker	DNA	6913641	6914073	3260	+	.	ID="DNA-10_BTA";Tend="434";Tstart="1";shortTE="F";uid="9e4376a4-f6d2-4c21-92c1-017dbc2381fd"
CAJEWF010000009.1	RepeatMasker	DNA	4164591	4164971	1671	+	.	ID="RND-3_FAMILY-28";Tend="1289";Tstart="899";shortTE="F";uid="21c63c0b-f124-40b5-aa6a-10431871aa15"
CAJEWF010000009.1	RepeatMasker	DNA/CMC	3282014	3282250	1728	+	.	ID="ENSPM-N1_BTA";Tend="228";Tstart="1";shortTE="F";uid="45c1e59f-1836-4ea0-87f1-bf254daa4ced"
CAJEWF010000009.1	RepeatMasker	DNA/CMC	8503757	8504241	1133	+	.	ID="RND-5_FAMILY-957";TEgroup="ctg_9%7CRND-5_FAMILY-957%7C7";Tend="1131";Tstart="860";shortTE="F";uid="81c1d267-860b-4202-bdbd-845041acab68"
CAJEWF010000009.1	RepeatMasker	LTR/Pao	12958293	12958595	417	+	.	ID="RND-5_FAMILY-543";Tend="1102";Tstart="791";shortTE="F";uid="7bfe8131-ac85-470c-8e11-c13b63256eb1"
CAJEWF010000009.1	RepeatMasker	DNA	14022709	14023116	2947	+	.	ID="RND-6_FAMILY-1278";Tend="1299";Tstart="891";shortTE="F";uid="feed617e-5ecf-48c9-8005-5de21b68cba4"
CAJEWF010000009.1	RepeatMasker	Unknown	13434916	13435425	3241	+	.	ID="RND-1_FAMILY-538";Tend="1358";Tstart="854";shortTE="F";uid="90733b9f-e914-4f5d-99a1-c8835955aa3d"
CAJEWF010000009.1	RepeatMasker	DNA/Maverick	104624	104933	1559	+	.	ID="RND-2_FAMILY-28";Tend="1055";Tstart="739";shortTE="F";uid="907cba9a-1a12-4b2a-aca6-b0fbb481141f"
CAJEWF010000009.1	RepeatMasker	DNA/PIF-Spy	12130576	12130806	923	+	.	ID="ISL2EU-N2_BTA";TEgroup="ctg_9%7CISL2EU-N2_BTA%7C2";Tend="137";Tstart="1";shortTE="F";uid="aa0925cd-79e2-49a3-bfe6-f7b1cb9655f3"
CAJEWF010000009.1	RepeatMasker	Unknown	13879958	13880246	2415	+	.	ID="RND-6_FAMILY-773";Tend="1242";Tstart="954";shortTE="F";uid="a6b36b24-a1f8-4b55-9202-72bc5e9f6c60"
CAJEWF010000009.1	RepeatMasker	DNA	8432156	8432339	584	+	.	ID="RND-4_FAMILY-1911";Tend="1030";Tstart="834";shortTE="F";uid="b602173a-5890-499c-a4f2-2e1904001518"
CAJEWF010000009.1	RepeatMasker	LINE/L2	3926683	3926928	1531	+	.	ID="RND-4_FAMILY-328";Tend="1140";Tstart="893";shortTE="F";uid="1c301dd9-bc61-4d5b-8f97-161adba8bbcd"
CAJEWF010000009.1	RepeatMasker	DNA	9905665	9905792	662	+	.	ID="RND-3_FAMILY-135";Tend="1050";Tstart="923";shortTE="F";uid="dfc81d95-de69-498e-9de6-79f9f33e7464"
CAJEWF010000009.1	RepeatMasker	DNA/hAT-Tip100	8526729	8527557	6058	+	.	ID="HAT-N7_BTA";Tend="1539";Tstart="653";shortTE="F";uid="d6281cd5-036a-4614-9ff8-944741bd0873"
CAJEWF010000009.1	RepeatMasker	Unknown	11894477	11894915	1268	+	.	ID="RND-5_FAMILY-974";Tend="1287";Tstart="500";shortTE="F";uid="f8f5764c-969f-4d89-a37c-fea2c51117e0"
CAJEWF010000009.1	RepeatMasker	DNA	11211130	11211261	817	+	.	ID="RND-4_FAMILY-1911";Tend="1192";Tstart="1061";shortTE="F";uid="28c94db2-f88f-4c00-91ce-057fc74b9adb"
CAJEWF010000009.1	RepeatMasker	Unknown	3696705	3697040	807	+	.	ID="RND-6_FAMILY-1247";Tend="1292";Tstart="965";shortTE="F";uid="20af031f-66b4-47e3-86d5-17b06e6497d2"
CAJEWF010000009.1	RepeatMasker	RC/Helitron	8703533	8703688	531	+	.	ID="RND-6_FAMILY-3047";Tend="370";Tstart="221";shortTE="F";uid="0702d704-374a-4cf3-a8cd-e8cf7d45fd69"
CAJEWF010000009.1	RepeatMasker	DNA	13319609	13319737	660	+	.	ID="RND-6_FAMILY-2441";Tend="1742";Tstart="1614";shortTE="F";uid="b4351f90-0635-4404-b2b0-042fa8c2c627"
CAJEWF010000009.1	RepeatMasker	Unknown	8932622	8932796	1337	+	.	ID="RND-5_FAMILY-652";Tend="1088";Tstart="914";shortTE="F";uid="246157d2-66aa-4083-a94c-31ca8e2d3a1d"
CAJEWF010000009.1	RepeatMasker	DNA	10789662	10789939	1902	+	.	ID="RND-4_FAMILY-1880";Tend="1239";Tstart="963";shortTE="F";uid="dde0d1b4-7133-4f87-9afd-a71e81dd16d2"
CAJEWF010000009.1	RepeatMasker	DNA/CMC-Chapaev-3	6151279	6151427	1136	+	.	ID="RND-6_FAMILY-649";Tend="1911";Tstart="1762";shortTE="F";uid="1aad5dd2-ebeb-423d-bd36-3f20b978090c"
CAJEWF010000009.1	RepeatMasker	Unknown	7745640	7745962	1953	+	.	ID="RND-6_FAMILY-1247";Tend="1293";Tstart="956";shortTE="F";uid="bed0990a-353f-49a8-9cb6-cc683fc2c3fb"
CAJEWF010000009.1	RepeatMasker	LINE/R1	14426755	14427197	3405	+	.	ID="RND-5_FAMILY-1847";Tend="1366";Tstart="922";shortTE="F";uid="fb5725b0-38f2-4c85-a540-70c40277a20d"
CAJEWF010000009.1	RepeatMasker	Unknown	10281842	10282000	1024	+	.	ID="RND-6_FAMILY-29";Tend="1211";Tstart="1053";shortTE="F";uid="5cf6ace5-b190-4994-9a57-f6448cf339d2"
CAJEWF010000009.1	RepeatMasker	DNA/TcMar-Tc1	13811985	13812473	902	+	.	ID="RND-1_FAMILY-889";TEgroup="ctg_9%7CRND-1_FAMILY-889%7C1";Tend="2060";Tstart="814";shortTE="F";uid="5689ed0c-3354-4b1b-8044-40a76a796761"
CAJEWF010000009.1	RepeatMasker	LTR/Gypsy	7583683	7583834	480	+	.	ID="RND-6_FAMILY-1649";Tend="1210";Tstart="1062";shortTE="F";uid="78a3f02d-870e-4691-a88b-47a119017de7"
CAJEWF010000009.1	RepeatMasker	DNA/CMC	1863547	1863656	562	+	.	ID="RND-4_FAMILY-396";Tend="932";Tstart="826";shortTE="F";uid="458aa492-a201-481e-a908-8300bf65abb4"
CAJEWF010000009.1	RepeatMasker	DNA/Sola-2	3588843	3589009	495	+	.	ID="RND-1_FAMILY-344";Tend="1569";Tstart="1426";shortTE="F";uid="27e4544f-5e97-4faa-b561-ee72be65bd7a"
CAJEWF010000009.1	RepeatMasker	DNA/CMC-EnSpm	4855470	4855730	1743	+	.	ID="RND-1_FAMILY-56";Tend="1150";Tstart="893";shortTE="F";uid="00f2e97d-0db1-4aa9-9b89-e512e4331fe1"
CAJEWF010000009.1	RepeatMasker	DNA	5092172	5092305	1007	+	.	ID="RND-6_FAMILY-11069";Tend="1031";Tstart="898";shortTE="F";uid="ed576fef-b60a-4ebf-ad39-090462f99961"
CAJEWF010000009.1	RepeatMasker	DNA/CMC-EnSpm	12086921	12087329	3133	+	.	ID="ENSPM-N3_BTA";Tend="414";Tstart="11";shortTE="F";uid="36ed910e-2d15-429d-b77b-07fd5f80c50b"
CAJEWF010000009.1	RepeatMasker	DNA	1858534	1858872	1920	+	.	ID="RND-1_FAMILY-136";Tend="1251";Tstart="910";shortTE="F";uid="9c2035b1-148f-4029-a5c2-6bcf032802d4"
CAJEWF010000009.1	RepeatMasker	DNA/CMC-EnSpm	8567559	8567811	1612	+	.	ID="RND-1_FAMILY-56";Tend="1149";Tstart="896";shortTE="F";uid="39ce600c-ae59-44b8-a798-4363016462f6"
CAJEWF010000009.1	RepeatMasker	Unknown	8870641	8870846	817	+	.	ID="RND-6_FAMILY-5162";Tend="2080";Tstart="1867";shortTE="F";uid="4b78c098-2d3f-490e-b7dc-8571128fc171"
CAJEWF010000009.1	RepeatMasker	DNA/Maverick	12933389	12933674	1182	+	.	ID="RND-2_FAMILY-28";Tend="1064";Tstart="748";shortTE="F";uid="b76ccde8-9c4f-4c0f-a906-8344423ad65c"
CAJEWF010000009.1	RepeatMasker	DNA	8680904	8681142	963	+	.	ID="DNA-11_BTA";Tend="551";Tstart="307";shortTE="F";uid="b54aeecd-af1d-4c69-8303-589bc960339f"
CAJEWF010000009.1	RepeatMasker	DNA	8683947	8684058	634	+	.	ID="DNA-11_BTA";Tend="225";Tstart="116";shortTE="F";uid="91510a3b-460a-4693-9e2c-753cdfe29c60"
CAJEWF010000009.1	RepeatMasker	DNA/CMC-EnSpm	5311381	5311640	1872	+	.	ID="RND-1_FAMILY-56";Tend="1144";Tstart="888";shortTE="F";uid="6a52f87f-f888-47b9-8314-ea7232fad7ac"
CAJEWF010000009.1	RepeatMasker	LINE/L2	816643	816905	1470	+	.	ID="RND-4_FAMILY-328";Tend="1161";Tstart="898";shortTE="F";uid="27a5bd2d-edd0-4f0a-8e66-9222bc4c2b80"
CAJEWF010000009.1	RepeatMasker	DNA	12402026	12402159	933	+	.	ID="RND-5_FAMILY-1857";Tend="4719";Tstart="4584";shortTE="F";uid="541a27a4-3444-44e2-bfd0-7eb69297767f"
CAJEWF010000009.1	RepeatMasker	DNA	1106811	1107035	1381	+	.	ID="DNA-5_BTA";Tend="248";Tstart="23";shortTE="F";uid="08960c79-50e8-4ee2-90d5-cc9bfc306800"
CAJEWF010000009.1	RepeatMasker	Unknown	6237081	6237212	793	+	.	ID="RND-1_FAMILY-620";Tend="1974";Tstart="1843";shortTE="F";uid="4f323bd9-382b-4605-a2c5-e018e3833fb6"
CAJEWF010000009.1	RepeatMasker	Unknown	8971444	8971838	731	+	.	ID="RND-5_FAMILY-4195";Tend="1340";Tstart="954";shortTE="F";uid="8b66c473-66a2-4996-b000-6fcd97fef2ab"
CAJEWF010000009.1	RepeatMasker	LTR/Gypsy	7631647	7632017	1444	+	.	ID="RND-4_FAMILY-31";Tend="1362";Tstart="991";shortTE="F";uid="91bcff24-75ad-468c-8c26-cfec60d1d0d3"
CAJEWF010000009.1	RepeatMasker	DNA/CMC-EnSpm	4144323	4144557	1557	+	.	ID="RND-2_FAMILY-41";Tend="1262";Tstart="1028";shortTE="F";uid="22e79345-3ef0-424d-9c30-30023b5a751b"
CAJEWF010000009.1	RepeatMasker	RC/Helitron	8382817	8383198	2763	+	.	ID="RND-6_FAMILY-3136";Tend="1718";Tstart="1339";shortTE="F";uid="a4f6cbb2-a3bd-4229-9b9c-a250f4dbc184"
CAJEWF010000009.1	RepeatMasker	Unknown	1705275	1705501	605	+	.	ID="RND-4_FAMILY-29";Tend="1698";Tstart="1476";shortTE="F";uid="c43f5c57-5283-4837-86cb-cd07aa1dddb7"
CAJEWF010000009.1	RepeatMasker	DNA/CMC-Transib	8126521	8126685	1172	+	.	ID="RND-5_FAMILY-2303";Tend="937";Tstart="773";shortTE="F";uid="e82e3af8-51ff-48e0-a898-7c7411432a9a"
CAJEWF010000009.1	RepeatMasker	LTR/Gypsy	8585059	8585431	3219	+	.	ID="RND-6_FAMILY-18005";Tend="805";Tstart="469";shortTE="F";uid="18613898-a103-4e5e-9b47-f255fd2a9484"
CAJEWF010000009.1	RepeatMasker	Unknown	12276474	12276655	1014	+	.	ID="RND-2_FAMILY-342";Tend="1038";Tstart="860";shortTE="F";uid="99a6f5f3-8662-44bc-91ba-8ece41b713fa"
CAJEWF010000009.1	RepeatMasker	DNA/CMC	11000516	11000747	1777	+	.	ID="ENSPM-N1_BTA";Tend="228";Tstart="1";shortTE="F";uid="fce9b3ad-56b6-45f7-83a9-c39b9bf883d7"
CAJEWF010000009.1	RepeatMasker	DNA	9079559	9079843	1330	+	.	ID="RND-5_FAMILY-2843";Tend="1232";Tstart="957";shortTE="F";uid="03ca08fd-79fd-4b16-8550-832aef20df18"
CAJEWF010000009.1	RepeatMasker	Unknown	9349160	9349396	2038	+	.	ID="RND-5_FAMILY-500";Tend="980";Tstart="744";shortTE="F";uid="b93356e3-8376-408c-abbb-93903f40e7cd"
CAJEWF010000009.1	RepeatMasker	DNA/Sola-2	14185617	14186223	1632	+	.	ID="sola2-n1b_bta";Tend="4639";Tstart="4085";shortTE="F";uid="66fcee9d-f4ab-47c2-8ac3-14a058517132"
CAJEWF010000009.1	RepeatMasker	DNA/Sola-1	3041345	3041463	424	+	.	ID="RND-6_FAMILY-2403";Tend="1059";Tstart="955";shortTE="F";uid="008436b9-345c-4f25-81d1-de7cefd50352"
CAJEWF010000009.1	RepeatMasker	DNA	2485556	2485667	586	+	.	ID="DNA-5_BTA";Tend="112";Tstart="1";shortTE="F";uid="c2949739-af45-4ef4-90f5-469faa1d4ccb"
CAJEWF010000009.1	RepeatMasker	Unknown	5181747	5181915	1446	+	.	ID="RND-5_FAMILY-652";Tend="1090";Tstart="922";shortTE="F";uid="a645dde7-c7f1-4e2b-8c46-d919f0f6ecba"
CAJEWF010000009.1	RepeatMasker	DNA/hAT?	3486011	3486214	776	+	.	ID="RND-5_FAMILY-270";Tend="1109";Tstart="850";shortTE="F";uid="42fec1ad-1b4e-4636-8d60-0facd6f1cb4f"
CAJEWF010000009.1	RepeatMasker	Unknown	1816025	1816144	768	+	.	ID="RND-1_FAMILY-199";Tend="1323";Tstart="1194";shortTE="F";uid="50a05667-ecfb-4966-bc67-99abd997e8f5"
CAJEWF010000009.1	RepeatMasker	DNA/Sola-2	10635418	10635850	942	+	.	ID="RND-1_FAMILY-349";TEgroup="ctg_9%7CRND-1_FAMILY-349%7C19";Tend="2452";Tstart="854";shortTE="F";uid="5dba24d3-92d5-44da-b8bb-cbc447f7c95c"
CAJEWF010000009.1	RepeatMasker	DNA/CMC-EnSpm	7789668	7789933	2058	+	.	ID="RND-6_FAMILY-7144";Tend="1228";Tstart="965";shortTE="F";uid="071e2bc8-271b-4c60-97ab-1de96139193c"
CAJEWF010000009.1	RepeatMasker	DNA	10937919	10938145	911	+	.	ID="RND-5_FAMILY-149";Tend="1203";Tstart="988";shortTE="F";uid="b3bd35fe-893c-4f68-8571-220f53cc7809"
CAJEWF010000009.1	RepeatMasker	DNA/hAT-Tip100	4861558	4862188	3464	+	.	ID="HAT-N7_BTA";Tend="1242";Tstart="608";shortTE="F";uid="2e629852-3c91-46b0-b930-1d26e8adb258"
CAJEWF010000009.1	RepeatMasker	Unknown	12473500	12474425	7605	+	.	ID="RND-6_FAMILY-1025";Tend="1726";Tstart="840";shortTE="F";uid="d77ffe5f-e17c-4eb5-821c-6f17085a8c94"
CAJEWF010000009.1	RepeatMasker	Unknown	7065659	7065993	1341	+	.	ID="RND-1_FAMILY-217";Tend="1265";Tstart="930";shortTE="F";uid="9d086f6f-2917-4989-a779-8252887202c9"
CAJEWF010000009.1	RepeatMasker	LTR/Gypsy	2799492	2799609	604	+	.	ID="RND-6_FAMILY-1649";Tend="1256";Tstart="979";shortTE="F";uid="fd47d3c6-1aa8-48ff-a7e4-5fb1932976db"
CAJEWF010000009.1	RepeatMasker	DNA/TcMar-Tc1	3417162	3417366	1197	+	.	ID="RND-4_FAMILY-1919";Tend="1106";Tstart="900";shortTE="F";uid="3f1984cf-ef55-43a3-9a05-7f1e2aec1ba7"
CAJEWF010000009.1	RepeatMasker	DNA/hAT?	7948421	7948925	2787	+	.	ID="RND-5_FAMILY-1116";Tend="1468";Tstart="911";shortTE="F";uid="82d39ef6-b436-448a-97d4-d59ce7243647"
CAJEWF010000009.1	RepeatMasker	DNA/TcMar-Tc1	4530246	4530429	846	+	.	ID="RND-6_FAMILY-669";Tend="2421";Tstart="2242";shortTE="F";uid="6e8bb0a4-f45f-4248-9829-e410cc2b34ec"
CAJEWF010000009.1	RepeatMasker	Unknown	5463704	5463840	1062	+	.	ID="RND-1_FAMILY-27";Tend="1053";Tstart="917";shortTE="F";uid="476691e8-dbc6-4588-9bfa-8678a32f7850"
CAJEWF010000009.1	RepeatMasker	DNA	10241272	10241525	1011	+	.	ID="DNA-11_BTA";Tend="277";Tstart="5";shortTE="F";uid="f000dd07-d963-497a-b6ec-367451a5fc79"
CAJEWF010000009.1	RepeatMasker	Unknown	6778278	6778381	913	+	.	ID="RND-1_FAMILY-882";Tend="3130";Tstart="3028";shortTE="F";uid="d9ffb6b3-f6ff-4feb-8465-1fbd14bafb90"
CAJEWF010000009.1	RepeatMasker	LTR/Gypsy	11051898	11052155	693	+	.	ID="RND-6_FAMILY-417";Tend="1164";Tstart="912";shortTE="F";uid="deff705c-3471-4cc8-beae-a47133b85145"
CAJEWF010000009.1	RepeatMasker	DNA/CMC-EnSpm	12864759	12865173	3189	+	.	ID="ENSPM-N3_BTA";Tend="414";Tstart="1";shortTE="F";uid="25278860-4610-45a6-bee3-1f0f004e6725"
CAJEWF010000009.1	RepeatMasker	DNA/Sola-2	10570885	10571032	760	+	.	ID="RND-5_FAMILY-866";Tend="8647";Tstart="8503";shortTE="F";uid="c203443b-ccb4-485a-8b6e-3d5eabdd42e2"
CAJEWF010000009.1	RepeatMasker	LTR/Gypsy	2754952	2755116	1279	+	.	ID="RND-6_FAMILY-1649";Tend="1137";Tstart="973";shortTE="F";uid="9418c328-a540-4681-a2b2-0924cfdd8398"
CAJEWF010000009.1	RepeatMasker	Unknown	13213477	13213678	1217	+	.	ID="RND-1_FAMILY-371";Tend="985";Tstart="778";shortTE="F";uid="a48bd981-c656-4140-ad31-9717536902d4"
CAJEWF010000009.1	RepeatMasker	DNA/PiggyBac	8511050	8511455	918	+	.	ID="RND-1_FAMILY-611";Tend="1367";Tstart="955";shortTE="F";uid="7ade8b0f-47bc-4261-94de-8a366c2f0706"
CAJEWF010000009.1	RepeatMasker	DNA/PIF-Spy	3336615	3337012	2789	+	.	ID="RND-1_FAMILY-285";Tend="1759";Tstart="1360";shortTE="F";uid="6cffd682-05ec-497a-804f-b9ef797c2c38"
CAJEWF010000009.1	RepeatMasker	DNA/CMC	7619172	7619436	1422	+	.	ID="RND-1_FAMILY-116";Tend="2553";Tstart="2292";shortTE="F";uid="7c00b1c2-62dd-4014-a588-8c7adb8b5f3a"
CAJEWF010000009.1	RepeatMasker	DNA	12239004	12239564	4465	+	.	ID="DNA-4_BTA";Tend="554";Tstart="1";shortTE="F";uid="bc2a3626-f442-4721-9f1e-0f66d9a56e28"
CAJEWF010000009.1	RepeatMasker	DNA/Sola-2	11557347	11557472	431	+	.	ID="RND-6_FAMILY-14157";Tend="1723";Tstart="1621";shortTE="F";uid="c5081608-3d07-4691-9d3b-9984a97e77e8"
CAJEWF010000009.1	RepeatMasker	LTR/Gypsy	6897396	6897656	1059	+	.	ID="RND-6_FAMILY-417";Tend="1171";Tstart="911";shortTE="F";uid="7758d460-6469-4f86-aae7-73618e6476c4"
CAJEWF010000009.1	RepeatMasker	DNA/Maverick	4607413	4607632	800	+	.	ID="RND-1_FAMILY-183";Tend="2064";Tstart="1869";shortTE="F";uid="604532e7-88dd-4324-befe-247b8d3d78f1"
CAJEWF010000009.1	RepeatMasker	Unknown	12558807	12559114	829	+	.	ID="RND-2_FAMILY-342";Tend="823";Tstart="509";shortTE="F";uid="123cce36-01c6-41d7-a84e-fea35d89f23f"
CAJEWF010000009.1	RepeatMasker	RC/Helitron	13959674	13960483	5107	+	.	ID="HELITRON-1N1B_BTA";Tend="748";Tstart="1";shortTE="F";uid="9512c308-e1a9-4a40-8f2f-85a266f96033"
CAJEWF010000009.1	RepeatMasker	LTR/Copia	3334367	3334615	598	+	.	ID="COPIA-1_CFL-I";Tend="3906";Tstart="3658";shortTE="F";uid="fbab0ae6-8f84-4c1c-9c0b-1103ac4c5f8a"
CAJEWF010000009.1	RepeatMasker	LTR/Gypsy	3428525	3428646	435	+	.	ID="RND-6_FAMILY-1649";Tend="1407";Tstart="1289";shortTE="F";uid="61b1f0b2-5182-417e-b589-ac4a75d346e8"
CAJEWF010000009.1	RepeatMasker	DNA/Sola-2	12859982	12860165	410	+	.	ID="RND-6_FAMILY-11392";Tend="3895";Tstart="3711";shortTE="F";uid="8d7e3734-c8e0-4b92-bd26-522c37454dd8"
CAJEWF010000009.1	RepeatMasker	DNA/CMC-Transib	6212558	6212720	1104	+	.	ID="RND-5_FAMILY-2303";Tend="928";Tstart="768";shortTE="F";uid="37466bb8-5dee-4c34-8185-23c23a0506e1"
CAJEWF010000009.1	RepeatMasker	DNA/CMC-EnSpm	2407502	2407757	1099	+	.	ID="RND-1_FAMILY-56";Tend="1148";Tstart="895";shortTE="F";uid="1eea4189-a63c-4e90-a3f7-b3bd4fef240e"
CAJEWF010000009.1	RepeatMasker	RC/Helitron	9261314	9261691	967	+	.	ID="RND-6_FAMILY-894";Tend="1963";Tstart="1744";shortTE="F";uid="0454b27a-cd63-43bd-8917-d16234dd9838"
CAJEWF010000009.1	RepeatMasker	LTR/Gypsy	7671515	7671616	597	+	.	ID="RND-3_FAMILY-25";Tend="1189";Tstart="1085";shortTE="F";uid="7f9c7432-3cdb-42bf-81e2-7ffd52128a53"
CAJEWF010000009.1	RepeatMasker	Unknown	1499988	1500130	723	+	.	ID="RND-3_FAMILY-763";Tend="1068";Tstart="925";shortTE="F";uid="7f5ecf96-e922-4622-a05e-8aeff4b0787d"
CAJEWF010000009.1	RepeatMasker	Unknown	12681428	12681600	1384	+	.	ID="RND-6_FAMILY-11";Tend="1077";Tstart="906";shortTE="F";uid="65ee47a3-42e5-4b3a-930b-9586311899f5"
CAJEWF010000009.1	RepeatMasker	DNA/hAT?	8063361	8063651	2051	+	.	ID="RND-6_FAMILY-2385";Tend="1287";Tstart="1006";shortTE="F";uid="654e0684-03bd-489b-bfe5-1ada2cf365ca"
CAJEWF010000009.1	RepeatMasker	RC/Helitron	11136958	11137327	963	+	.	ID="RND-6_FAMILY-894";Tend="1965";Tstart="1744";shortTE="F";uid="10c64822-1ad7-4f4e-8dc8-72eebb557711"
CAJEWF010000009.1	RepeatMasker	DNA/hAT?	12311640	12311928	2166	+	.	ID="RND-5_FAMILY-1268";Tend="1181";Tstart="895";shortTE="F";uid="6eab174a-4f9e-4a70-a759-c9903d9b330e"
CAJEWF010000009.1	RepeatMasker	DNA/Kolobok	2771907	2772089	531	+	.	ID="RND-6_FAMILY-2985";Tend="2774";Tstart="2584";shortTE="F";uid="d902a156-3ee4-42a1-9183-cbb8c8a9377e"
CAJEWF010000009.1	RepeatMasker	DNA/hAT-Tip100	9401982	9402341	1719	+	.	ID="RND-6_FAMILY-2085";Tend="1317";Tstart="1017";shortTE="F";uid="f16f8d5b-fa86-494b-baac-ee61e02f5387"
CAJEWF010000009.1	RepeatMasker	DNA	3443499	3443713	403	+	.	ID="RND-4_FAMILY-211";Tend="1345";Tstart="1103";shortTE="F";uid="601fe0da-2b2f-4638-9f27-cae02929f837"
CAJEWF010000009.1	RepeatMasker	DNA/hAT?	12579966	12580427	1161	+	.	ID="RND-5_FAMILY-4882";TEgroup="ctg_9%7CRND-5_FAMILY-4882%7C2";Tend="1498";Tstart="940";shortTE="F";uid="f68f663b-9ca0-4501-bdda-2205aec96525"
CAJEWF010000009.1	RepeatMasker	DNA/hAT?	12714885	12714995	708	+	.	ID="RND-6_FAMILY-2385";Tend="1308";Tstart="1200";shortTE="F";uid="1b191881-a7bb-428a-8a9a-ab46f9168137"
CAJEWF010000009.1	RepeatMasker	Unknown	7931667	7931993	1759	+	.	ID="RND-1_FAMILY-377";Tend="1293";Tstart="959";shortTE="F";uid="554edfd7-d6a6-4d86-b60f-71e2c13b5a97"
CAJEWF010000009.1	RepeatMasker	DNA/hAT?	14422400	14423482	1827	+	.	ID="RND-6_FAMILY-1317";TEgroup="ctg_9%7CRND-6_FAMILY-1317%7C2";Tend="1395";Tstart="925";shortTE="F";uid="b8906631-d308-4c3c-b76f-795a8101cd5f"
CAJEWF010000009.1	RepeatMasker	LINE/RTE-BovB	6194736	6195002	1169	+	.	ID="RND-6_FAMILY-7272";Tend="3997";Tstart="3700";shortTE="F";uid="78121946-281c-4321-b998-6c10112364ce"
CAJEWF010000009.1	RepeatMasker	DNA/CMC-EnSpm	1502563	1502976	3473	+	.	ID="ENSPM-N3_BTA";Tend="414";Tstart="1";shortTE="F";uid="9266c0e7-1891-4202-b04e-2dfe4ef8ff5c"
CAJEWF010000009.1	RepeatMasker	LTR/Gypsy	1315784	1316057	909	+	.	ID="RND-5_FAMILY-56";Tend="1763";Tstart="1471";shortTE="F";uid="660e70ae-2829-48e9-988d-8adcc7ca479a"
CAJEWF010000009.1	RepeatMasker	Unknown	10475197	10475521	2054	+	.	ID="RND-3_FAMILY-763";Tend="1241";Tstart="916";shortTE="F";uid="93fc7d5c-d71b-4028-86b1-e2522138afc2"
CAJEWF010000009.1	RepeatMasker	LTR/Gypsy	2037157	2037413	657	+	.	ID="RND-3_FAMILY-25";Tend="1086";Tstart="825";shortTE="F";uid="3d9774a2-edb6-4cb7-ae95-033f05fb36b6"
CAJEWF010000009.1	RepeatMasker	DNA/CMC-Chapaev-3	12776167	12777519	10552	+	.	ID="RND-6_FAMILY-10088";Tend="1996";Tstart="641";shortTE="F";uid="b590a872-1a29-4537-b92d-5661b918a8d2"
CAJEWF010000009.1	RepeatMasker	DNA/Academ-1	2979026	2979732	5770	+	.	ID="RND-1_FAMILY-406";Tend="1680";Tstart="973";shortTE="F";uid="009deae5-564c-402c-a608-79382cb39385"
CAJEWF010000009.1	RepeatMasker	DNA/CMC-Transib	9792368	9792554	1242	+	.	ID="RND-5_FAMILY-2303";Tend="931";Tstart="746";shortTE="F";uid="6631ee74-2ae5-4efe-b4eb-e2a8e1af5d51"
CAJEWF010000009.1	RepeatMasker	DNA	14341873	14342160	800	+	.	ID="RND-6_FAMILY-5164";Tend="3257";Tstart="2979";shortTE="F";uid="b33c689b-8cb6-412f-a225-91939e3dd6c2"
CAJEWF010000009.1	RepeatMasker	LTR/Gypsy	10333124	10333584	455	+	.	ID="RND-3_FAMILY-443";TEgroup="ctg_9%7CRND-3_FAMILY-443%7C4";Tend="1298";Tstart="845";shortTE="T";uid="82fd58fa-845f-4364-8fc0-5f882b686a88"
CAJEWF010000009.1	RepeatMasker	DNA/PIF-Spy	14447607	14447903	2186	+	.	ID="ISL2EU-6N1_BTA";Tend="296";Tstart="5";shortTE="F";uid="c2024ae4-5719-452e-b58d-b9b2318ef446"
CAJEWF010000009.1	RepeatMasker	Unknown	1566813	1566947	791	+	.	ID="RND-6_FAMILY-5627";Tend="1064";Tstart="929";shortTE="F";uid="3d039309-f9e2-4ca3-b205-2f1d17d8e8e3"
CAJEWF010000009.1	RepeatMasker	LTR/Gypsy	139293	139533	800	+	.	ID="RND-6_FAMILY-417";Tend="1164";Tstart="925";shortTE="F";uid="025db6f6-6df8-46df-9c92-4c9ae012821c"
CAJEWF010000009.1	RepeatMasker	DNA/CMC	9220775	9221001	1619	+	.	ID="RND-5_FAMILY-957";Tend="1087";Tstart="858";shortTE="F";uid="5c4dc62c-0216-4a39-9653-17de95c79ed8"
CAJEWF010000009.1	RepeatMasker	Unknown	7472731	7472892	1225	+	.	ID="RND-2_FAMILY-63";Tend="1032";Tstart="870";shortTE="F";uid="bb863118-3afa-4c99-9d31-5804ea073648"
CAJEWF010000009.1	RepeatMasker	LTR/Gypsy	11932690	11932938	1823	+	.	ID="RND-6_FAMILY-1646";Tend="1231";Tstart="984";shortTE="F";uid="e983d305-551c-4faf-a2ac-eac08bc63503"
CAJEWF010000009.1	RepeatMasker	DNA/CMC-EnSpm	1534262	1534504	1245	+	.	ID="RND-1_FAMILY-56";Tend="1148";Tstart="904";shortTE="F";uid="88d44fe7-4a49-4187-aa95-6df85aeeb271"
CAJEWF010000009.1	RepeatMasker	Unknown	1701875	1702220	2008	+	.	ID="RND-4_FAMILY-1179";Tend="1230";Tstart="885";shortTE="F";uid="f64cb87a-5947-4a90-9552-a4cba440760a"
CAJEWF010000009.1	RepeatMasker	DNA/CMC-EnSpm	177307	177525	1043	+	.	ID="RND-1_FAMILY-56";Tend="1104";Tstart="886";shortTE="F";uid="838e9765-644e-44ad-ab78-cbf19b290106"
CAJEWF010000009.1	RepeatMasker	Unknown	1372952	1373311	1821	+	.	ID="RND-6_FAMILY-2397";Tend="1255";Tstart="893";shortTE="F";uid="5c4db04b-7fac-4eb2-a613-9ab1b245b016"
CAJEWF010000009.1	RepeatMasker	Unknown	182408	182689	1740	+	.	ID="RND-1_FAMILY-233";Tend="1161";Tstart="887";shortTE="F";uid="eb12b126-e532-4f9b-9005-6d80c6b0718a"
CAJEWF010000009.1	RepeatMasker	Unknown	7590702	7590877	1246	+	.	ID="RND-6_FAMILY-11";Tend="1084";Tstart="909";shortTE="F";uid="3687a5cd-64a9-418e-a0a6-43a71fd305a9"
CAJEWF010000009.1	RepeatMasker	DNA/PIF-Spy	6984002	6984227	427	+	.	ID="RND-6_FAMILY-1161";Tend="7734";Tstart="7494";shortTE="F";uid="36ee7843-65c9-4fc2-a919-849865846eea"
CAJEWF010000009.1	RepeatMasker	DNA	6974329	6974572	1347	+	.	ID="DNA-11_BTA";Tend="275";Tstart="7";shortTE="F";uid="3c7cc067-c342-4c33-afa8-ce1b00ef7dbc"
CAJEWF010000009.1	RepeatMasker	DNA/CMC-EnSpm	6915513	6915647	836	+	.	ID="RND-6_FAMILY-6392";Tend="830";Tstart="696";shortTE="F";uid="ea669a36-ed8e-4742-8c8f-ef32c1654f5e"
CAJEWF010000009.1	RepeatMasker	DNA/PIF-Spy	12015669	12016052	2935	+	.	ID="RND-5_FAMILY-3132";Tend="2542";Tstart="2159";shortTE="F";uid="6cd445e2-34e7-426a-931e-d19948a4ed5f"
CAJEWF010000009.1	RepeatMasker	Unknown	9258857	9259117	1031	+	.	ID="RND-1_FAMILY-36";Tend="1208";Tstart="781";shortTE="F";uid="14873fe9-11a1-46a3-bbb6-96c74cfe619b"
CAJEWF010000009.1	RepeatMasker	Unknown	6096965	6097182	1745	+	.	ID="RND-1_FAMILY-263";Tend="1248";Tstart="1031";shortTE="F";uid="d1ad9fa7-4fb6-4500-a84d-cedbd5c36fc0"
CAJEWF010000009.1	RepeatMasker	Unknown	2970612	2970873	5196	+	.	ID="RND-1_FAMILY-39";TEgroup="ctg_9%7CRND-1_FAMILY-39%7C1";Tend="5164";Tstart="5033";shortTE="F";uid="31624a53-3f8d-4f78-b64e-2f9ec95c8b99"
CAJEWF010000009.1	RepeatMasker	DNA/CMC-EnSpm	9746519	9746656	847	+	.	ID="RND-6_FAMILY-1912";Tend="1090";Tstart="955";shortTE="F";uid="65b7d784-8643-43c2-8ffd-a66a61cd54f1"
CAJEWF010000009.1	RepeatMasker	DNA/CMC-EnSpm	5662942	5663195	1683	+	.	ID="RND-1_FAMILY-56";Tend="1147";Tstart="889";shortTE="F";uid="e133ada1-4f4c-4a7f-a6e6-6a41fa90b690"
CAJEWF010000009.1	RepeatMasker	Unknown	7873005	7873282	1902	+	.	ID="RND-1_FAMILY-233";Tend="1174";Tstart="900";shortTE="F";uid="76026bdb-6c29-4777-8755-51bba5a3e386"
CAJEWF010000009.1	RepeatMasker	DNA/CMC-Transib	2556043	2556205	1039	+	.	ID="RND-5_FAMILY-2303";Tend="931";Tstart="767";shortTE="F";uid="906fc329-1aeb-4adc-859c-5e7219bacaba"
CAJEWF010000009.1	RepeatMasker	LTR/Copia	9554099	9554713	4369	+	.	ID="RND-1_FAMILY-195";Tend="1920";Tstart="1311";shortTE="F";uid="008dbe02-5fb9-45f8-8883-2930c682bded"
CAJEWF010000009.1	RepeatMasker	LINE/L2	7317420	7318158	6182	+	.	ID="RND-1_FAMILY-323";Tend="1635";Tstart="900";shortTE="F";uid="053ce52c-5bc3-4724-bc6e-f9c3eb98520a"
CAJEWF010000009.1	RepeatMasker	DNA/TcMar-Tc1	12989849	12990244	2711	+	.	ID="RND-1_FAMILY-487";Tend="893";Tstart="490";shortTE="F";uid="192e9b79-84fb-4c37-b3b6-d8b58dfeac61"
CAJEWF010000009.1	RepeatMasker	DNA/Kolobok	12685489	12685664	512	+	.	ID="RND-1_FAMILY-53";TEgroup="ctg_9%7CRND-1_FAMILY-53%7C1";Tend="3152";Tstart="2973";shortTE="T";uid="fe486bf9-8051-4dbd-83cd-8845c453617b"
CAJEWF010000009.1	RepeatMasker	Unknown	11747013	11747869	6610	+	.	ID="RND-1_FAMILY-438";Tend="1787";Tstart="944";shortTE="F";uid="7eda0133-296e-4881-96bd-7e1a5f9a6df5"
CAJEWF010000009.1	RepeatMasker	DNA/CMC-Chapaev-3	3960196	3961733	11187	+	.	ID="rnd-5_family-1701";Tend="2112";Tstart="860";shortTE="F";uid="163b3c38-cfaa-4c45-bb65-6dfb14e076bc"
CAJEWF010000009.1	RepeatMasker	DNA/hAT-Tip100	5138121	5138315	642	+	.	ID="HAT-N7_BTA";Tend="850";Tstart="504";shortTE="F";uid="f5b8fefd-f4b0-48e3-9775-407ade78c67b"
CAJEWF010000009.1	RepeatMasker	RC/Helitron	4773664	4774720	6412	+	.	ID="RND-4_FAMILY-83";Tend="1765";Tstart="632";shortTE="F";uid="95eea7c2-8d05-4749-b90e-a17907b33720"
CAJEWF010000009.1	RepeatMasker	DNA/CMC-EnSpm	12032913	12033096	652	+	.	ID="RND-2_FAMILY-41";Tend="1286";Tstart="1059";shortTE="F";uid="2e3782e7-acaa-47bf-8ce4-35adf2ba99d0"
CAJEWF010000009.1	RepeatMasker	DNA/CMC-EnSpm	10544410	10544548	695	+	.	ID="rnd-2_family-41";Tend="1116";Tstart="935";shortTE="F";uid="71f56587-b968-4689-9cd6-e75ca272e5c9"
CAJEWF010000009.1	RepeatMasker	DNA/PIF-Spy	10279265	10279425	441	+	.	ID="ISL2EU-2_BTA";Tend="186";Tstart="1";shortTE="F";uid="c4b71d6d-14a4-4cf8-a713-ded4570ae543"
CAJEWF010000009.1	RepeatMasker	Unknown	5218097	5218215	620	+	.	ID="RND-3_FAMILY-763";Tend="1241";Tstart="1121";shortTE="F";uid="637b943d-90b8-440d-80aa-c36751c97cfc"
CAJEWF010000009.1	RepeatMasker	DNA/CMC	5288932	5289158	1890	+	.	ID="ENSPM-N1_BTA";Tend="228";Tstart="1";shortTE="F";uid="87535e91-6312-4a9d-9644-40d6ce1c8a95"
CAJEWF010000009.1	RepeatMasker	DNA/Sola-2	9099899	9103443	24531	+	.	ID="rnd-5_family-866";Tend="9300";Tstart="5749";shortTE="F";uid="b794459e-893a-4b66-a4ad-3135c1908b6e"
CAJEWF010000009.1	RepeatMasker	Unknown	7597330	7597485	1183	+	.	ID="RND-1_FAMILY-646";Tend="1126";Tstart="972";shortTE="F";uid="984cc0c5-0613-4012-94ce-65ae790e09d8"
CAJEWF010000009.1	RepeatMasker	LTR/Gypsy	7640185	7640444	2083	+	.	ID="RND-3_FAMILY-29";Tend="1340";Tstart="1081";shortTE="F";uid="0b3f71f3-7195-46a3-98fe-b7d0fd31bd2a"
CAJEWF010000009.1	RepeatMasker	Unknown	6912317	6912617	2035	+	.	ID="RND-1_FAMILY-233";Tend="1175";Tstart="888";shortTE="F";uid="b63ae01f-c18a-413a-934c-3f022798f017"
CAJEWF010000009.1	RepeatMasker	LTR/Gypsy	8505969	8506219	1416	+	.	ID="RND-6_FAMILY-417";Tend="1164";Tstart="910";shortTE="F";uid="8dfa06cc-f0f5-47b7-ba81-025965e08720"
CAJEWF010000009.1	RepeatMasker	Unknown	13505237	13505392	595	+	.	ID="RND-6_FAMILY-6020";Tend="1547";Tstart="1351";shortTE="F";uid="b0e28e39-811e-4248-8080-580ceabda2ca"
CAJEWF010000009.1	RepeatMasker	Unknown	7707280	7707438	1222	+	.	ID="RND-1_FAMILY-695";Tend="1175";Tstart="1008";shortTE="F";uid="6dea620a-52cb-4245-801c-786f96513c5d"
CAJEWF010000009.1	RepeatMasker	DNA/CMC-EnSpm	2529636	2529943	789	+	.	ID="rnd-1_family-56";Tend="1150";Tstart="893";shortTE="F";uid="96c62352-346c-4113-8044-1919e3e8d103"
CAJEWF010000009.1	RepeatMasker	DNA/CMC	1478246	1478455	1457	+	.	ID="ENSPM-N1_BTA";Tend="228";Tstart="1";shortTE="F";uid="df052264-8883-4964-a7e1-259653fbd0ac"
CAJEWF010000009.1	RepeatMasker	DNA/hAT-Tip100	12077169	12077318	850	+	.	ID="RND-1_FAMILY-673";Tend="1277";Tstart="1128";shortTE="F";uid="7a5c4963-9b55-42b7-8852-76ce3b4d82f1"
CAJEWF010000009.1	RepeatMasker	LTR/Gypsy	8427292	8427557	1348	+	.	ID="RND-5_FAMILY-27";Tend="1206";Tstart="930";shortTE="F";uid="f4b33f88-e18f-4f4d-9b43-0fd204655d14"
CAJEWF010000009.1	RepeatMasker	Unknown	9204966	9205117	651	+	.	ID="RND-1_FAMILY-37";Tend="1042";Tstart="898";shortTE="F";uid="f83248d6-64be-46e1-960f-d2514e699689"
CAJEWF010000009.1	RepeatMasker	Unknown	13779231	13779447	1326	+	.	ID="RND-5_FAMILY-463";Tend="1195";Tstart="979";shortTE="F";uid="b8172ca9-882d-4826-86e1-4aecbf5c40af"
CAJEWF010000009.1	RepeatMasker	DNA	12844956	12845104	701	+	.	ID="RND-5_FAMILY-971";Tend="1179";Tstart="1025";shortTE="F";uid="7b99b489-1bd5-4b87-b946-43d4f956ad50"
CAJEWF010000009.1	RepeatMasker	DNA	4078150	4078436	1802	+	.	ID="DNA-11_BTA";Tend="273";Tstart="1";shortTE="F";uid="4017416f-7f2a-4dd5-9207-b93b51292566"
CAJEWF010000009.1	RepeatMasker	DNA/TcMar-Pogo	12704872	12705022	422	+	.	ID="RND-1_FAMILY-572";Tend="1463";Tstart="1291";shortTE="F";uid="df2cc679-375f-46e9-aed5-1c51e2b20a2c"
CAJEWF010000009.1	RepeatMasker	DNA	10837056	10837255	972	+	.	ID="DNA-5_BTA";Tend="255";Tstart="8";shortTE="F";uid="9f26cdb7-e352-46ef-8cbe-aaf9c97a99ac"
CAJEWF010000009.1	RepeatMasker	Unknown	7994013	7994362	1110	+	.	ID="RND-1_FAMILY-410";Tend="1371";Tstart="997";shortTE="F";uid="4e825cbb-3474-4db8-81fe-003d7c6caa07"
CAJEWF010000009.1	RepeatMasker	DNA	7069163	7069288	520	+	.	ID="rnd-5_family-3498";Tend="2757";Tstart="2388";shortTE="F";uid="7e83cc1d-57a4-4d3b-a1be-564f4984f2b0"
CAJEWF010000009.1	RepeatMasker	DNA/CMC-Transib	10500290	10500608	1024	+	.	ID="RND-5_FAMILY-2303";TEgroup="ctg_9%7CRND-5_FAMILY-2303%7C13";Tend="943";Tstart="768";shortTE="F";uid="ffe02b3a-9ea7-4815-8a26-4456f62b472d"
CAJEWF010000009.1	RepeatMasker	DNA	9726372	9727231	1098	+	.	ID="DNA-1_BTA";TEgroup="ctg_9%7CDNA-1_BTA%7C5";Tend="504";Tstart="1";shortTE="F";uid="e3ce5cb1-cc89-4161-9c7b-f6aa005f9ee6"
CAJEWF010000009.1	RepeatMasker	Unknown	7409608	7409797	928	+	.	ID="RND-5_FAMILY-652";TEgroup="ctg_9%7CRND-5_FAMILY-652%7C1";Tend="1100";Tstart="919";shortTE="T";uid="260e6cd2-0434-46c4-91dc-25a8205f50ab"
CAJEWF010000009.1	RepeatMasker	Unknown	3519666	3519899	2029	+	.	ID="RND-5_FAMILY-500";Tend="978";Tstart="745";shortTE="F";uid="425eeadc-7914-4924-b83b-f79a2e4b12e3"
CAJEWF010000009.1	RepeatMasker	LTR/Gypsy	9638617	9638867	942	+	.	ID="RND-6_FAMILY-417";Tend="1164";Tstart="904";shortTE="F";uid="6bde0068-f361-4db2-9cd6-e4f790440dfd"
CAJEWF010000009.1	RepeatMasker	Unknown	2594127	2594360	1719	+	.	ID="RND-4_FAMILY-59";Tend="1122";Tstart="889";shortTE="F";uid="238006f6-5d4e-418f-9e6b-f6cba3ef9ca0"
CAJEWF010000009.1	RepeatMasker	LTR/DIRS	4963993	4964166	1039	+	.	ID="RND-6_FAMILY-2925";Tend="1110";Tstart="935";shortTE="F";uid="a25e2b1a-3b96-404b-a0da-0161213b5080"
CAJEWF010000009.1	RepeatMasker	Unknown	3774932	3775307	2880	+	.	ID="RND-6_FAMILY-1777";Tend="1285";Tstart="886";shortTE="F";uid="33e5b662-dfe0-4d93-88f3-62f6b5b2990a"
CAJEWF010000009.1	RepeatMasker	DNA	4751851	4752049	455	+	.	ID="RND-1_FAMILY-765";Tend="2329";Tstart="2137";shortTE="F";uid="8e614a87-b2a1-4805-b7a9-01a8ccfeadf7"
CAJEWF010000009.1	RepeatMasker	DNA/hAT?	4979178	4979321	975	+	.	ID="RND-5_FAMILY-1268";Tend="987";Tstart="839";shortTE="F";uid="8f3e21d9-0ac9-40fb-b5f3-ce5c83d462c6"
CAJEWF010000009.1	RepeatMasker	DNA/CMC-Transib	10778674	10778807	622	+	.	ID="RND-5_FAMILY-2303";Tend="937";Tstart="803";shortTE="F";uid="986efbf8-8b0a-423d-91db-dcd7d29302ad"
CAJEWF010000009.1	RepeatMasker	DNA/TcMar-Tc1	11924902	11925295	2789	+	.	ID="RND-1_FAMILY-487";Tend="893";Tstart="493";shortTE="F";uid="a89a902a-688c-40aa-96ee-b07f6138068a"
CAJEWF010000009.1	RepeatMasker	DNA/hAT?	4324292	4324713	1377	+	.	ID="RND-6_FAMILY-2283";Tend="1333";Tstart="887";shortTE="F";uid="a6019131-1d45-48a3-9cad-282830c60f3b"
CAJEWF010000009.1	RepeatMasker	Unknown	1907673	1907906	1292	+	.	ID="RND-1_FAMILY-233";Tend="1147";Tstart="890";shortTE="F";uid="cffb7343-4fee-4c66-81f0-2e0670c1c669"
CAJEWF010000009.1	RepeatMasker	Unknown	14221994	14222227	1555	+	.	ID="RND-1_FAMILY-250";Tend="1387";Tstart="1152";shortTE="F";uid="313b08dc-fba6-4802-b902-dfe3f44c84ce"
CAJEWF010000009.1	RepeatMasker	LTR/Gypsy	10898837	10899097	1115	+	.	ID="RND-5_FAMILY-27";Tend="1201";Tstart="930";shortTE="F";uid="466b038e-fea7-4e44-8839-e4a7f46b1806"
CAJEWF010000009.1	RepeatMasker	RC/Helitron	13275216	13275538	865	+	.	ID="RND-6_FAMILY-894";Tend="1965";Tstart="1744";shortTE="F";uid="a21fe8ea-f6e6-4142-b4d0-ec9608397a08"
CAJEWF010000009.1	RepeatMasker	DNA	6413610	6414113	4199	+	.	ID="DNA-1_BTA";Tend="504";Tstart="1";shortTE="F";uid="915eb92c-7553-4e66-867c-fbf8dcc1b787"
CAJEWF010000009.1	RepeatMasker	DNA	13222540	13222662	913	+	.	ID="RND-6_FAMILY-11069";Tend="1028";Tstart="906";shortTE="F";uid="ea84a39f-4e4e-4246-8a9f-28f8d8691001"
CAJEWF010000009.1	RepeatMasker	Unknown	13220488	13220941	3355	+	.	ID="RND-6_FAMILY-9636";Tend="1698";Tstart="1247";shortTE="F";uid="e7a85957-d17d-4be3-8ab6-ab969f637da4"
CAJEWF010000009.1	RepeatMasker	RC/Helitron	11394234	11394418	1366	+	.	ID="RND-4_FAMILY-83";Tend="2038";Tstart="1850";shortTE="F";uid="bb2b9061-9754-442d-9df1-e0c9819b07f0"
CAJEWF010000009.1	RepeatMasker	Unknown	13649434	13649941	3949	+	.	ID="RND-5_FAMILY-5725";Tend="1447";Tstart="938";shortTE="F";uid="eb1aa73a-f5aa-4c4b-aefe-4d476f3adb1d"
CAJEWF010000009.1	RepeatMasker	DNA/CMC-EnSpm	7111790	7112050	1311	+	.	ID="RND-1_FAMILY-56";Tend="1156";Tstart="895";shortTE="F";uid="0a6fd625-346a-47d3-9348-c54c731a9960"
CAJEWF010000009.1	RepeatMasker	DNA/CMC	12231781	12232087	1987	+	.	ID="RND-1_FAMILY-652";Tend="1181";Tstart="865";shortTE="F";uid="0297890f-0017-4da7-a5b5-2da73dde0413"
CAJEWF010000009.1	RepeatMasker	DNA	59204	59453	1525	+	.	ID="RND-1_FAMILY-59";Tend="1242";Tstart="981";shortTE="F";uid="17f3e36c-5885-4c18-9cab-899cac06dcb8"
CAJEWF010000009.1	RepeatMasker	DNA/hAT-Tip100	575112	575347	1165	+	.	ID="RND-5_FAMILY-3523";Tend="920";Tstart="682";shortTE="F";uid="f9201237-6f2c-4d09-bedb-1d45e2028ff2"
CAJEWF010000009.1	RepeatMasker	Unknown	11868454	11868839	2492	+	.	ID="RND-4_FAMILY-29";Tend="1334";Tstart="937";shortTE="F";uid="16ae3201-df75-4311-a7ec-8e3e48e90fc5"
CAJEWF010000009.1	RepeatMasker	Unknown	5515224	5515325	641	+	.	ID="RND-5_FAMILY-4221";Tend="1059";Tstart="958";shortTE="F";uid="97685c91-74e2-42f4-a9bf-856f53ef8b44"
CAJEWF010000009.1	RepeatMasker	LTR/Gypsy	11917444	11917619	1530	+	.	ID="RND-6_FAMILY-1649";Tend="1146";Tstart="971";shortTE="F";uid="0b9260fa-ece9-4373-ad40-752e6b0288cd"
CAJEWF010000009.1	RepeatMasker	LTR/Gypsy	10901410	10901871	2544	+	.	ID="RND-3_FAMILY-443";Tend="1297";Tstart="834";shortTE="F";uid="34fcd81d-91f5-4092-a8ee-5f6622563399"
CAJEWF010000009.1	RepeatMasker	DNA/PIF-Spy	6949889	6950134	882	+	.	ID="RND-5_FAMILY-3132";Tend="2390";Tstart="2154";shortTE="F";uid="1b47779c-8f76-4de7-8c81-fd33124be703"
CAJEWF010000009.1	RepeatMasker	DNA	11657535	11658080	3705	+	.	ID="RND-5_FAMILY-312";Tend="1513";Tstart="917";shortTE="F";uid="6472f527-618d-4367-a603-1335b47b3d76"
CAJEWF010000009.1	RepeatMasker	Unknown	3952977	3953132	816	+	.	ID="RND-1_FAMILY-250";Tend="1390";Tstart="1238";shortTE="F";uid="2dffb823-71e4-488b-a1a6-6cd8a2ddd555"
CAJEWF010000009.1	RepeatMasker	DNA/CMC-EnSpm	12026355	12026612	1557	+	.	ID="RND-1_FAMILY-56";Tend="1151";Tstart="895";shortTE="F";uid="b68410a3-371f-48e9-b938-0eca96ac0174"
CAJEWF010000009.1	RepeatMasker	DNA/CMC	5640185	5640402	1489	+	.	ID="ENSPM-N1_BTA";Tend="211";Tstart="1";shortTE="F";uid="a9097c32-4197-4cb4-bf78-8e4472f7cb84"
CAJEWF010000009.1	RepeatMasker	DNA/CMC-EnSpm	6461489	6461609	522	+	.	ID="RND-6_FAMILY-6392";Tend="824";Tstart="702";shortTE="F";uid="b1374f1f-1a84-49a0-9cff-72e1e3cdbdf6"
CAJEWF010000009.1	RepeatMasker	DNA	7677774	7677907	1031	+	.	ID="RND-6_FAMILY-11069";Tend="1034";Tstart="901";shortTE="F";uid="c92fa096-0bee-4e06-b686-e3b71530b9c7"
CAJEWF010000009.1	RepeatMasker	DNA/hAT-Tip100	4570699	4570964	1281	+	.	ID="RND-5_FAMILY-3523";Tend="923";Tstart="669";shortTE="F";uid="fc04324e-8c6b-4cc1-983c-173a7f70556b"
CAJEWF010000009.1	RepeatMasker	DNA	12844006	12844225	856	+	.	ID="DNA-4_BTA";Tend="207";Tstart="1";shortTE="F";uid="656a607f-e86c-4c38-8d52-9fc7b2741867"
CAJEWF010000009.1	RepeatMasker	DNA/Maverick	4775976	4776330	2443	+	.	ID="RND-2_FAMILY-28";Tend="1063";Tstart="708";shortTE="F";uid="d5a3d0ff-331a-42a3-b78d-934ee16df7b7"
CAJEWF010000009.1	RepeatMasker	LINE/R1	7300987	7301150	464	+	.	ID="RND-6_FAMILY-1140";Tend="1458";Tstart="1305";shortTE="F";uid="f65920a6-8cf4-45ba-80a5-e550a1cbbf3f"
CAJEWF010000009.1	RepeatMasker	RC/Helitron	11982393	11982624	814	+	.	ID="HELITRON-1_BTA";Tend="3593";Tstart="3374";shortTE="F";uid="6d81003f-eae1-4949-9507-b3a0ee856415"
CAJEWF010000009.1	RepeatMasker	DNA/hAT-Tip100	5357528	5358385	4588	+	.	ID="RND-5_FAMILY-413";Tend="2845";Tstart="1954";shortTE="F";uid="040c96c6-4f7c-436a-8de5-82f7c00eaf2c"
CAJEWF010000009.1	RepeatMasker	DNA	11810614	11810981	1478	+	.	ID="RND-4_FAMILY-1911";Tend="1189";Tstart="834";shortTE="F";uid="5c55233c-ca87-4f7c-a802-4ec9bf0b120c"
CAJEWF010000009.1	RepeatMasker	RC/Helitron	6302744	6302850	421	+	.	ID="RND-1_FAMILY-463";Tend="2216";Tstart="2110";shortTE="F";uid="357fd568-917e-4007-af9e-f418bef37b73"
CAJEWF010000009.1	RepeatMasker	DNA/CMC-EnSpm	7778372	7778510	689	+	.	ID="rnd-6_family-1912";Tend="1061";Tstart="955";shortTE="F";uid="cb0eaf52-6760-47d9-b08b-f05096236192"
CAJEWF010000009.1	RepeatMasker	DNA/Maverick	4560365	4560683	1857	+	.	ID="RND-2_FAMILY-28";Tend="1060";Tstart="742";shortTE="F";uid="261af5d0-5b7f-40c5-a608-f1a85a8115b5"
CAJEWF010000009.1	RepeatMasker	Unknown	3816507	3816709	1359	+	.	ID="RND-4_FAMILY-384";Tend="1005";Tstart="839";shortTE="F";uid="b54073e5-9764-40d0-a3cf-11df71d2321b"
CAJEWF010000009.1	RepeatMasker	DNA	8542327	8542635	1377	+	.	ID="RND-1_FAMILY-59";Tend="1242";Tstart="933";shortTE="F";uid="4dc4b62b-a65f-4fc6-b340-96864f63bd92"
CAJEWF010000009.1	RepeatMasker	DNA/CMC-Chapaev-3	12804370	12804648	2125	+	.	ID="RND-6_FAMILY-649";Tend="3218";Tstart="2940";shortTE="F";uid="69a979cb-b903-4aee-a5f4-15b9afc8687e"
CAJEWF010000009.1	RepeatMasker	DNA	4749271	4749570	1207	+	.	ID="RND-4_FAMILY-244";Tend="1277";Tstart="944";shortTE="F";uid="9bfa7c1c-1942-4b42-963f-0ccc3381efa7"
CAJEWF010000009.1	RepeatMasker	DNA/hAT?	12115619	12115933	2231	+	.	ID="HAT-N6_BTA";Tend="311";Tstart="1";shortTE="F";uid="b522c2ab-03fa-4ae5-ba26-cefb3a950a59"
CAJEWF010000009.1	RepeatMasker	DNA/CMC-EnSpm	1475018	1475209	707	+	.	ID="RND-6_FAMILY-1165";Tend="392";Tstart="202";shortTE="F";uid="03f89dd2-90a9-4c8c-98ce-4db6b6e36740"
CAJEWF010000009.1	RepeatMasker	Unknown	10607036	10607331	861	+	.	ID="RND-1_FAMILY-502";Tend="1155";Tstart="859";shortTE="F";uid="a77ecbe2-4144-4875-a0e7-532709e05524"
CAJEWF010000009.1	RepeatMasker	Unknown	8962456	8962657	1191	+	.	ID="RND-5_FAMILY-38";Tend="1233";Tstart="1032";shortTE="F";uid="60d1adc5-91c0-4e4f-9dc0-d0b99b26fc38"
CAJEWF010000009.1	RepeatMasker	LTR/Gypsy	11013894	11014345	1368	+	.	ID="RND-3_FAMILY-443";Tend="1292";Tstart="841";shortTE="F";uid="1821c727-b557-4045-a13d-fbf583969268"
CAJEWF010000009.1	RepeatMasker	DNA/PIF-Harbinger	7670978	7671253	1461	+	.	ID="RND-4_FAMILY-1090";Tend="1226";Tstart="951";shortTE="F";uid="6d3b95a6-97e6-4482-96b7-3bcfb0ae47d2"
CAJEWF010000009.1	RepeatMasker	DNA/Academ-1	6520049	6520178	487	+	.	ID="RND-6_FAMILY-4818";Tend="1042";Tstart="909";shortTE="F";uid="2f43a5eb-6654-45fb-a469-aaf4e2edc1e8"
CAJEWF010000009.1	RepeatMasker	DNA/CMC-EnSpm	3715260	3716548	747	+	.	ID="ENSPM-3_BTA";Tend="14279";Tstart="12975";shortTE="F";uid="44dc3e4b-4069-4fe3-ac46-030e232f3b98"
CAJEWF010000009.1	RepeatMasker	DNA/CMC-Transib	7534857	7535014	682	+	.	ID="RND-5_FAMILY-2303";Tend="917";Tstart="749";shortTE="F";uid="c7735745-5f00-4adb-8042-cb6224fc95e7"
CAJEWF010000009.1	RepeatMasker	DNA/hAT?	6772470	6772904	3283	+	.	ID="RND-6_FAMILY-1317";Tend="1362";Tstart="922";shortTE="F";uid="63f4798d-1fe7-4efc-abbb-d28d7538b0b9"
CAJEWF010000009.1	RepeatMasker	Unknown	2380535	2380658	683	+	.	ID="RND-1_FAMILY-507";Tend="965";Tstart="842";shortTE="F";uid="47219dd1-d676-46ac-bb76-366e5bedc7cb"
CAJEWF010000009.1	RepeatMasker	LTR/Gypsy	133291	133562	1904	+	.	ID="RND-6_FAMILY-1649";Tend="1399";Tstart="1125";shortTE="F";uid="9b1438f1-09e6-4f20-9bb9-bc0b92a45aee"
CAJEWF010000009.1	RepeatMasker	DNA/PIF-Spy	1758117	1758283	795	+	.	ID="RND-5_FAMILY-827";Tend="2772";Tstart="2607";shortTE="F";uid="65ed799e-2919-4249-9cbc-670606e8589e"
CAJEWF010000009.1	RepeatMasker	DNA	3989879	3990439	3495	+	.	ID="DNA-1_BTA";Tend="504";Tstart="1";shortTE="F";uid="5ad5ce58-bb30-4776-952a-7724d72fbc4c"
CAJEWF010000009.1	RepeatMasker	LINE/L2	1302163	1302425	1533	+	.	ID="RND-4_FAMILY-328";Tend="1157";Tstart="895";shortTE="F";uid="e318af32-3983-4496-87a5-283441e8755b"
CAJEWF010000009.1	RepeatMasker	DNA/CMC-EnSpm	12175240	12175377	849	+	.	ID="rnd-6_family-10965";Tend="1046";Tstart="925";shortTE="F";uid="0acd8169-ac63-4128-b187-3bebdd48b787"
CAJEWF010000009.1	RepeatMasker	Unknown	10035166	10035308	535	+	.	ID="RND-3_FAMILY-330";Tend="1087";Tstart="941";shortTE="F";uid="70330298-ddd4-4eb2-ab38-c8acff7bd938"
CAJEWF010000009.1	RepeatMasker	LTR/Gypsy	12987631	12987881	1294	+	.	ID="RND-5_FAMILY-4600";Tend="1210";Tstart="958";shortTE="F";uid="2581aeb2-057c-464a-a1e5-7246816944bb"
CAJEWF010000009.1	RepeatMasker	RC/Helitron	7518766	7519132	2103	+	.	ID="HELITRON-1N1B_BTA";Tend="370";Tstart="2";shortTE="F";uid="8257a7c6-530f-4aaa-a1ca-d2d082c1648e"
CAJEWF010000009.1	RepeatMasker	DNA	3010576	3010874	1052	+	.	ID="RND-3_FAMILY-28";Tend="1198";Tstart="897";shortTE="F";uid="dd9d94e8-232f-4e97-bcc1-742dfa2f43d0"
CAJEWF010000009.1	RepeatMasker	DNA/CMC	3737933	3738154	1660	+	.	ID="ENSPM-N1_BTA";Tend="228";Tstart="1";shortTE="F";uid="9dee7453-2759-4afb-90ab-b0d1c2829317"
CAJEWF010000009.1	RepeatMasker	Unknown	6828749	6829043	1136	+	.	ID="RND-1_FAMILY-202";Tend="1207";Tstart="918";shortTE="F";uid="31faca1b-e5ec-4f01-a3b0-f6717c221bbd"
CAJEWF010000009.1	RepeatMasker	Unknown	11935598	11935936	2277	+	.	ID="RND-3_FAMILY-763";Tend="1244";Tstart="913";shortTE="F";uid="651d0adf-bfcc-48eb-b7da-af6707bc47a8"
CAJEWF010000009.1	RepeatMasker	DNA	12284962	12285184	1012	+	.	ID="RND-5_FAMILY-705";Tend="1234";Tstart="1015";shortTE="F";uid="17338838-4e18-4cb9-8939-106417f6d1b8"
CAJEWF010000009.1	RepeatMasker	DNA/hAT-Tip100	889767	891337	11382	+	.	ID="RND-1_FAMILY-65";Tend="2296";Tstart="719";shortTE="F";uid="886ddfbf-2389-4e89-a01c-a7b240a7e7b1"
CAJEWF010000009.1	RepeatMasker	DNA/CMC-EnSpm	12105643	12106052	3158	+	.	ID="ENSPM-N3_BTA";Tend="414";Tstart="1";shortTE="F";uid="fba2c261-a926-46a2-aa04-29fbf9010ba9"
CAJEWF010000009.1	RepeatMasker	LTR/Gypsy	2212787	2212988	729	+	.	ID="RND-6_FAMILY-417";Tend="1130";Tstart="923";shortTE="F";uid="00e29992-7189-4779-ad1e-43f15adb2195"
CAJEWF010000009.1	RepeatMasker	DNA	1092022	1092476	2238	+	.	ID="dna-10_bta";Tend="431";Tstart="1";shortTE="F";uid="79559463-e128-4321-8b49-f23c3e166551"
CAJEWF010000009.1	RepeatMasker	DNA/PIF-Harbinger	8062126	8062269	997	+	.	ID="RND-4_FAMILY-1090";Tend="1192";Tstart="1046";shortTE="F";uid="83e4fb93-de69-417e-bada-5df8518e4aaa"
CAJEWF010000009.1	RepeatMasker	DNA	5145491	5145914	2966	+	.	ID="DNA-10_BTA";Tend="434";Tstart="1";shortTE="F";uid="690d604c-5191-4698-83c2-26563aaaecd2"
CAJEWF010000009.1	RepeatMasker	RC/Helitron	7656743	7657357	2445	+	.	ID="HELITRON-1N1B_BTA";TEgroup="ctg_9%7CHELITRON-1N1B_BTA%7C1";Tend="389";Tstart="4";shortTE="F";uid="8e942a2a-ce19-4452-b631-a7b42ef62c92"
CAJEWF010000009.1	RepeatMasker	DNA	7400029	7400284	655	+	.	ID="RND-4_FAMILY-746";Tend="725";Tstart="460";shortTE="F";uid="cffb82b3-59bf-42fc-8c64-ddb265a1fc34"
CAJEWF010000009.1	RepeatMasker	LTR/Gypsy	1100940	1101178	1361	+	.	ID="RND-1_FAMILY-321";Tend="1170";Tstart="927";shortTE="F";uid="b6277aa6-0eaf-48ec-a7f0-c20b867fe941"
CAJEWF010000009.1	RepeatMasker	DNA/hAT?	9641840	9642016	779	+	.	ID="RND-5_FAMILY-1660";Tend="1099";Tstart="919";shortTE="F";uid="28cb34ee-cdea-4dd6-a481-334d8a539e71"
CAJEWF010000009.1	RepeatMasker	DNA	10743159	10743415	1131	+	.	ID="RND-4_FAMILY-1880";Tend="1258";Tstart="1002";shortTE="F";uid="977504d9-9135-41bf-a21d-bda77452b65c"
CAJEWF010000009.1	RepeatMasker	DNA/CMC-EnSpm	3736368	3736627	1597	+	.	ID="RND-6_FAMILY-1077";Tend="1170";Tstart="915";shortTE="F";uid="5fef6a17-d926-43d2-af43-59e8e00f88d5"
CAJEWF010000009.1	RepeatMasker	DNA	6216442	6216564	937	+	.	ID="DNA4-17B_BTA";Tend="276";Tstart="154";shortTE="F";uid="aa700735-04eb-4dae-ac19-fe0319751816"
CAJEWF010000009.1	RepeatMasker	DNA/hAT?	6522632	6522853	1020	+	.	ID="RND-5_FAMILY-1660";Tend="1121";Tstart="886";shortTE="F";uid="a0181e12-c461-4b72-a004-4ac012904213"
CAJEWF010000009.1	RepeatMasker	DNA	3033212	3033486	1730	+	.	ID="DNA-11_BTA";Tend="277";Tstart="6";shortTE="F";uid="5ea75666-f4a4-4eeb-b33e-130ba78b0506"
CAJEWF010000009.1	RepeatMasker	DNA/CMC	7056434	7056638	1557	+	.	ID="ENSPM-N1_BTA";Tend="228";Tstart="24";shortTE="F";uid="78e47788-d125-420e-9507-04c5e46cd345"
CAJEWF010000009.1	RepeatMasker	Unknown	9604422	9604651	1988	+	.	ID="RND-6_FAMILY-778";Tend="1181";Tstart="952";shortTE="F";uid="dcff8eb3-354e-480e-9e2f-07fa9706a170"
CAJEWF010000009.1	RepeatMasker	DNA	12126906	12127280	2185	+	.	ID="DNA-2B_BTA";Tend="1422";Tstart="1084";shortTE="F";uid="e2ccff05-4243-4c87-922c-d9504adda66c"
CAJEWF010000009.1	RepeatMasker	DNA	21454	21638	799	+	.	ID="RND-6_FAMILY-14136";Tend="1140";Tstart="958";shortTE="F";uid="4056f453-9f47-4e3c-953e-66e3c2a84d45"
CAJEWF010000009.1	RepeatMasker	DNA/Kolobok	9021184	9021562	1698	+	.	ID="RND-1_FAMILY-642";Tend="4732";Tstart="4336";shortTE="F";uid="acd0af82-64f1-46dd-ba59-9e67c11b5b0a"
CAJEWF010000009.1	RepeatMasker	DNA/PIF-Spy	9104310	9105979	14276	+	.	ID="RND-6_FAMILY-765";Tend="2465";Tstart="796";shortTE="F";uid="6043d7b7-473f-4902-91b6-f979bdbe940a"
CAJEWF010000009.1	RepeatMasker	LTR/Gypsy	7777353	7777823	2015	+	.	ID="RND-5_FAMILY-1051";Tend="1446";Tstart="881";shortTE="F";uid="34045fa0-ea3e-44a9-b723-7a1dd1c91dac"
CAJEWF010000009.1	RepeatMasker	Unknown	10681802	10682078	1690	+	.	ID="RND-1_FAMILY-202";Tend="1202";Tstart="915";shortTE="F";uid="507517ad-ae4b-45e3-85d3-c69d6fc5301c"
CAJEWF010000009.1	RepeatMasker	Unknown	1484123	1484434	1074	+	.	ID="RND-6_FAMILY-2247";Tend="720";Tstart="414";shortTE="F";uid="7754a767-0da0-4015-9ba7-1b9157d3c913"
CAJEWF010000009.1	RepeatMasker	DNA	917842	918104	1247	+	.	ID="DNA-5_BTA";Tend="255";Tstart="1";shortTE="F";uid="3b8267eb-23e6-4e3a-96eb-626d4e8a9cee"
CAJEWF010000009.1	RepeatMasker	DNA/Maverick	14560595	14561181	2349	+	.	ID="RND-5_FAMILY-3112";Tend="5929";Tstart="5250";shortTE="F";uid="f465c0af-33bd-4dc0-809d-2f16484ddec5"
CAJEWF010000009.1	RepeatMasker	SINE/tRNA-Core	4529185	4529471	2380	+	.	ID="RND-1_FAMILY-159";Tend="1342";Tstart="1057";shortTE="F";uid="db94e826-5a54-4cbd-a19f-abb07d9eaf75"
CAJEWF010000009.1	RepeatMasker	DNA/CMC-EnSpm	10515185	10515328	406	+	.	ID="RND-1_FAMILY-61";Tend="2158";Tstart="2007";shortTE="F";uid="a6a493e9-4bca-4c20-bb73-8ccae213eff8"
CAJEWF010000009.1	RepeatMasker	LINE/R1	2919665	2920815	3431	+	.	ID="RND-6_FAMILY-3204";Tend="1365";Tstart="278";shortTE="F";uid="3532cea4-49d0-4ddd-97e1-fafc2e44cef7"
CAJEWF010000009.1	RepeatMasker	LINE/I-Jockey	13585492	13585869	1103	+	.	ID="JOCKEY-9_BTA";Tend="5190";Tstart="4836";shortTE="F";uid="dc6eaa6f-b9db-4932-8b32-fc0800e422c1"
CAJEWF010000009.1	RepeatMasker	Unknown	12201990	12202145	1041	+	.	ID="RND-6_FAMILY-3827";Tend="3688";Tstart="3534";shortTE="F";uid="e05fd1a0-ee27-40e3-aa72-c0eafd6c53ef"
CAJEWF010000009.1	RepeatMasker	DNA/hAT-hATm	2053883	2054102	1050	+	.	ID="HAT-N4_BTA";Tend="1506";Tstart="1279";shortTE="F";uid="026f7dc5-e8da-4063-a91d-656b74a3a821"
CAJEWF010000009.1	RepeatMasker	Unknown	5692327	5692527	1430	+	.	ID="RND-4_FAMILY-384";Tend="1014";Tstart="808";shortTE="F";uid="2c7b85e3-8ea8-47b2-9011-4585cef5f862"
CAJEWF010000009.1	RepeatMasker	RC/Helitron	1188021	1188671	1686	+	.	ID="HELITRON-2N1_BTA";Tend="1541";Tstart="844";shortTE="F";uid="813f7c67-b7fc-4351-99b1-fea2165621b4"
CAJEWF010000009.1	RepeatMasker	DNA/hAT-hAT5	12208557	12208823	1438	+	.	ID="RND-5_FAMILY-1384";Tend="1148";Tstart="888";shortTE="F";uid="9680aee8-e924-43e4-b8a3-2074f6ff6c9b"
CAJEWF010000009.1	RepeatMasker	Unknown	8107438	8107688	1561	+	.	ID="RND-1_FAMILY-36";Tend="1197";Tstart="948";shortTE="F";uid="407c0d82-3212-43a0-8d8e-a83d5ca5c56c"
CAJEWF010000009.1	RepeatMasker	DNA	11711399	11711576	488	+	.	ID="RND-5_FAMILY-1297";Tend="3254";Tstart="3075";shortTE="F";uid="14a39d13-a96f-4053-aba0-39b48676a02c"
CAJEWF010000009.1	RepeatMasker	Unknown	1854853	1855014	1249	+	.	ID="RND-2_FAMILY-63";Tend="1032";Tstart="870";shortTE="F";uid="5ac993ae-9fd4-4d27-aa07-d8df58675544"
CAJEWF010000009.1	RepeatMasker	DNA	11015057	11015496	2987	+	.	ID="DNA-10_BTA";Tend="434";Tstart="1";shortTE="F";uid="4e7e9680-bc97-47c4-9b46-20e974ecb660"
CAJEWF010000009.1	RepeatMasker	DNA/Sola-2	11321191	11321464	716	+	.	ID="RND-6_FAMILY-443";Tend="2603";Tstart="2360";shortTE="F";uid="b64b6509-6558-451b-b660-2be474433972"
CAJEWF010000009.1	RepeatMasker	DNA	5154264	5154441	1482	+	.	ID="DNA-1_BTA";Tend="504";Tstart="326";shortTE="F";uid="91490157-c205-499e-8512-ddbd2748a516"
CAJEWF010000009.1	RepeatMasker	Unknown	9315917	9316421	4036	+	.	ID="RND-6_FAMILY-2136";Tend="1472";Tstart="966";shortTE="F";uid="81d1614b-2e44-4a23-950e-209f632851c8"
CAJEWF010000009.1	RepeatMasker	Unknown	8366090	8366218	770	+	.	ID="RND-1_FAMILY-37";Tend="1058";Tstart="931";shortTE="F";uid="84862f3f-9dbe-494a-bd39-5918a55bd05c"
CAJEWF010000009.1	RepeatMasker	Unknown	1860580	1860758	1300	+	.	ID="RND-4_FAMILY-384";Tend="1011";Tstart="833";shortTE="F";uid="972f5619-e0b0-456d-834d-608e004f72a4"
CAJEWF010000009.1	RepeatMasker	DNA	8062761	8063262	4158	+	.	ID="DNA-1_BTA";Tend="504";Tstart="2";shortTE="F";uid="45ed98c5-9ee7-4fd9-a0fa-dee57cf93fcd"
CAJEWF010000009.1	RepeatMasker	DNA/TcMar-Tc1	6474977	6475151	1126	+	.	ID="RND-4_FAMILY-1919";Tend="1103";Tstart="925";shortTE="F";uid="8da9b404-063d-4ece-83ac-1552878eff1b"
CAJEWF010000009.1	RepeatMasker	DNA/hAT-Tip100	11066420	11066627	529	+	.	ID="RND-5_FAMILY-926";Tend="1591";Tstart="1380";shortTE="F";uid="eb1784ec-9627-491f-aff0-379ab99632b1"
CAJEWF010000009.1	RepeatMasker	DNA/hAT?	7857507	7857675	1199	+	.	ID="HAT-N6_BTA";Tend="169";Tstart="1";shortTE="F";uid="abb53450-ed59-4826-b756-1b32fa081ce0"
CAJEWF010000009.1	RepeatMasker	Unknown	2126558	2126838	866	+	.	ID="RND-1_FAMILY-819";Tend="964";Tstart="684";shortTE="F";uid="6c730c16-2387-4af6-9d9b-47d408ff5708"
CAJEWF010000009.1	RepeatMasker	DNA/Academ-1	14016026	14016167	784	+	.	ID="RND-1_FAMILY-406";Tend="1694";Tstart="1553";shortTE="F";uid="aafa56b4-c375-49b0-8706-41abdf7cf62d"
CAJEWF010000009.1	RepeatMasker	LINE/CR1-Zenon	10951577	10951701	659	+	.	ID="RND-6_FAMILY-1306";Tend="1131";Tstart="1012";shortTE="F";uid="8d9fee38-48d8-4e9b-b718-15e8bd5a0e4d"
CAJEWF010000009.1	RepeatMasker	LTR/Gypsy	4829640	4829742	671	+	.	ID="RND-6_FAMILY-1646";Tend="1504";Tstart="1406";shortTE="F";uid="20887851-dcad-43dc-9929-292b67a9e9bf"
CAJEWF010000009.1	RepeatMasker	Unknown	14272278	14272425	509	+	.	ID="RND-5_FAMILY-974";Tend="1090";Tstart="947";shortTE="F";uid="51af04bd-078f-4205-a54c-6b4af021ea1d"
CAJEWF010000009.1	RepeatMasker	DNA	10524217	10524436	877	+	.	ID="DNA-1_BTA";Tend="300";Tstart="77";shortTE="F";uid="46dab91a-eaf8-437b-9f84-a490af7a7302"
CAJEWF010000009.1	RepeatMasker	DNA	13927443	13927933	3697	+	.	ID="DNA-1_BTA";Tend="482";Tstart="1";shortTE="F";uid="a3393aef-3059-4c17-b615-a9e44734dd31"
CAJEWF010000009.1	RepeatMasker	DNA	12146662	12146801	700	+	.	ID="dna-5_bta";Tend="253";Tstart="127";shortTE="F";uid="4575448c-b0f6-42ae-b912-4fdc978a8609"
CAJEWF010000009.1	RepeatMasker	LTR/Gypsy	7673614	7673859	1672	+	.	ID="RND-1_FAMILY-255";Tend="1215";Tstart="975";shortTE="F";uid="f81a435e-e3da-424b-b4da-153a99779aa9"
CAJEWF010000009.1	RepeatMasker	DNA/TcMar-Tc1	12991742	12992296	3584	+	.	ID="RND-1_FAMILY-487";Tend="1043";Tstart="493";shortTE="F";uid="5069fcac-c44f-423c-a870-6bb034b7d258"
CAJEWF010000009.1	RepeatMasker	DNA/hAT?	575965	576295	1922	+	.	ID="RND-5_FAMILY-1268";Tend="1201";Tstart="845";shortTE="F";uid="1788a939-70f9-4e64-96ec-2b1d188c4e71"
CAJEWF010000009.1	RepeatMasker	DNA/CMC-EnSpm	4168141	4168393	1737	+	.	ID="RND-1_FAMILY-56";Tend="1151";Tstart="898";shortTE="F";uid="93cc59ca-5f8b-4959-9d6f-aa880e347d9c"
CAJEWF010000009.1	RepeatMasker	DNA/TcMar-Tc4	969941	971343	11911	+	.	ID="RND-6_FAMILY-5365";Tend="2248";Tstart="829";shortTE="F";uid="39cc2650-f98b-4b9f-8d16-e28ef7ffb59a"
CAJEWF010000009.1	RepeatMasker	DNA/Kolobok	1529268	1529575	1511	+	.	ID="RND-6_FAMILY-2985";Tend="4903";Tstart="4604";shortTE="F";uid="8f87c799-f541-4671-839d-6be6a792e2e4"
CAJEWF010000009.1	RepeatMasker	DNA/Sola-2	11336473	11336791	619	+	.	ID="RND-6_FAMILY-14157";Tend="1721";Tstart="1402";shortTE="F";uid="877370a0-546f-4764-8916-da29eba1ea7e"
CAJEWF010000009.1	RepeatMasker	DNA/hAT-Tip100	2833455	2833765	2945	+	.	ID="hat-n2_bta";Tend="405";Tstart="1";shortTE="F";uid="31acf559-03ea-4a41-af5f-9fb3eb807026"
CAJEWF010000009.1	RepeatMasker	DNA/CMC	8092974	8093200	1864	+	.	ID="ENSPM-N1_BTA";Tend="228";Tstart="1";shortTE="F";uid="b2c66936-1fd3-4dec-9908-6e78ca62e2c3"
CAJEWF010000009.1	RepeatMasker	Unknown	3757779	3757928	1267	+	.	ID="RND-3_FAMILY-819";Tend="1048";Tstart="899";shortTE="F";uid="15c75570-ae76-4f86-957b-d5adb9960735"
CAJEWF010000009.1	RepeatMasker	DNA/hAT?	13405626	13405942	866	+	.	ID="RND-5_FAMILY-4882";TEgroup="ctg_9%7CRND-5_FAMILY-4882%7C3";Tend="1498";Tstart="995";shortTE="F";uid="ef440b32-d85a-4800-af9e-0eb3ea2e2056"
CAJEWF010000009.1	RepeatMasker	DNA	7123141	7123292	973	+	.	ID="RND-4_FAMILY-113";Tend="1035";Tstart="884";shortTE="F";uid="bcfde7b3-717c-4cfc-b169-f4853a5db8c4"
CAJEWF010000009.1	RepeatMasker	DNA/hAT-Tip100	2201127	2202003	4720	+	.	ID="HAT-N2_BTA";Tend="825";Tstart="1";shortTE="F";uid="f44ae9b6-c2f2-40a8-8dad-2700e14a147f"
CAJEWF010000009.1	RepeatMasker	Unknown	12686494	12686677	1080	+	.	ID="RND-1_FAMILY-131";Tend="1177";Tstart="994";shortTE="F";uid="97970fb2-011d-46c5-a664-067de9d37810"
CAJEWF010000009.1	RepeatMasker	DNA/PiggyBac	2334049	2334223	1219	+	.	ID="RND-1_FAMILY-611";Tend="1113";Tstart="954";shortTE="F";uid="9af824aa-a2d5-4764-ae35-a146cf7f0831"
CAJEWF010000009.1	RepeatMasker	DNA/hAT?	1816435	1817125	2325	+	.	ID="HAT-N6_BTA";TEgroup="ctg_9%7CHAT-N6_BTA%7C2";Tend="310";Tstart="1";shortTE="F";uid="26276a6d-8141-4be0-8621-48eeb558d34e"
CAJEWF010000009.1	RepeatMasker	DNA	7110049	7110468	2574	+	.	ID="DNA-10_BTA";Tend="434";Tstart="24";shortTE="F";uid="6d7d17f3-1f0f-4782-a4a5-0b0eca58c1bf"
CAJEWF010000009.1	RepeatMasker	DNA/TcMar-Tc1	1552530	1552696	885	+	.	ID="RND-4_FAMILY-1919";Tend="1076";Tstart="901";shortTE="F";uid="90adf48c-a1b8-46b7-b66e-d50828aab974"
CAJEWF010000009.1	RepeatMasker	DNA/CMC	5443464	5443720	2099	+	.	ID="RND-5_FAMILY-844";Tend="1107";Tstart="851";shortTE="F";uid="7aa145fc-604c-4e8a-b1be-65aee328d0f6"
CAJEWF010000009.1	RepeatMasker	DNA/CMC	6489898	6490110	1450	+	.	ID="ENSPM-N2_BTA";Tend="212";Tstart="1";shortTE="F";uid="f2e5fd0a-9b60-4945-b37b-f054560194a5"
CAJEWF010000009.1	RepeatMasker	LINE/I-Jockey	9055093	9055237	907	+	.	ID="RND-4_FAMILY-756";Tend="472";Tstart="345";shortTE="F";uid="d14daa99-0021-4597-945d-cce016ffa7f9"
CAJEWF010000009.1	RepeatMasker	DNA/CMC-EnSpm	49712	49964	1678	+	.	ID="RND-1_FAMILY-56";Tend="1151";Tstart="898";shortTE="F";uid="53dccee4-dbf7-4bb6-ad1f-2f6fe2fb7fad"
CAJEWF010000009.1	RepeatMasker	DNA	10351830	10352027	1087	+	.	ID="dna4-17b_bta";Tend="147";Tstart="1";shortTE="F";uid="029495e2-be3b-440a-99ec-5a5a7fda68ea"
CAJEWF010000009.1	RepeatMasker	Unknown	5705615	5705880	1601	+	.	ID="RND-3_FAMILY-154";Tend="1284";Tstart="961";shortTE="F";uid="ec149a3c-14de-4cba-bbbf-9b751cef1947"
CAJEWF010000009.1	RepeatMasker	DNA/CMC-EnSpm	13099850	13100002	1109	+	.	ID="RND-3_FAMILY-131";Tend="1202";Tstart="1049";shortTE="F";uid="86e41a48-e9c3-4907-8358-af5b00ec32a2"
CAJEWF010000009.1	RepeatMasker	DNA/CMC	1356504	1356693	1047	+	.	ID="RND-5_FAMILY-34";Tend="1114";Tstart="923";shortTE="F";uid="b8bb553a-63bc-4c78-ada9-557e4508937d"
CAJEWF010000009.1	RepeatMasker	DNA	10926248	10926388	954	+	.	ID="dna4-17b_bta";Tend="123";Tstart="1";shortTE="F";uid="fec782ec-a7ab-4d7e-aeab-ea3018fa0169"
CAJEWF010000009.1	RepeatMasker	Unknown	14427630	14428130	2081	+	.	ID="RND-5_FAMILY-974";Tend="1330";Tstart="919";shortTE="F";uid="605021d1-3e32-47f0-a549-dbd88ca4457a"
CAJEWF010000009.1	RepeatMasker	DNA/Maverick	8415029	8415364	2286	+	.	ID="RND-2_FAMILY-28";Tend="1065";Tstart="739";shortTE="F";uid="0109126e-ecf6-47b8-9eda-c1a9be3d6075"
CAJEWF010000009.1	RepeatMasker	DNA/CMC-EnSpm	10253678	10253869	1229	+	.	ID="RND-6_FAMILY-1912";Tend="1116";Tstart="921";shortTE="F";uid="1b2ebef9-299a-4fcd-b078-a32744bdea6f"
CAJEWF010000009.1	RepeatMasker	DNA/Sola-2	6854011	6854118	593	+	.	ID="RND-6_FAMILY-14157";Tend="1713";Tstart="1616";shortTE="F";uid="64dd4c76-ed88-4dbb-9655-97a08838d284"
CAJEWF010000009.1	RepeatMasker	DNA/hAT-Tip100	8292621	8293267	4693	+	.	ID="HAT-N7_BTA";Tend="1539";Tstart="885";shortTE="F";uid="32077304-e612-48f9-86ce-f5999d960348"
CAJEWF010000009.1	RepeatMasker	Unknown	7892683	7892963	2073	+	.	ID="RND-1_FAMILY-263";Tend="1241";Tstart="961";shortTE="F";uid="d5f3bebb-7630-4086-b861-7665fdf0b687"
CAJEWF010000009.1	RepeatMasker	Unknown	10835210	10835479	1637	+	.	ID="RND-4_FAMILY-1179";Tend="1188";Tstart="928";shortTE="F";uid="753ca3e1-c118-44c8-ab23-210f30827102"
CAJEWF010000009.1	RepeatMasker	DNA/CMC-Transib	4965903	4966070	1064	+	.	ID="RND-5_FAMILY-2303";Tend="929";Tstart="762";shortTE="F";uid="88767f77-7555-4a0f-a5bc-9ca4021bc4d9"
CAJEWF010000009.1	RepeatMasker	Unknown	8853268	8853558	1984	+	.	ID="RND-6_FAMILY-2207";Tend="1240";Tstart="941";shortTE="F";uid="45badbc9-5982-457a-9ca4-0f632e0b6f92"
CAJEWF010000009.1	RepeatMasker	DNA	6471597	6471880	2031	+	.	ID="RND-6_FAMILY-5735";Tend="1086";Tstart="800";shortTE="F";uid="c97d261b-b056-4b00-979b-ef56834174b7"
CAJEWF010000009.1	RepeatMasker	DNA/hAT-Tip100	9289988	9290607	3038	+	.	ID="hat-n7_bta";Tend="1152";Tstart="607";shortTE="F";uid="ace10f7e-6ff1-45a2-ade6-86b1eb099f62"
CAJEWF010000009.1	RepeatMasker	DNA	4821489	4821670	532	+	.	ID="dna-5_bta";Tend="156";Tstart="19";shortTE="F";uid="ebc0be32-22c5-46f6-b2ba-7d16ca5905d4"
CAJEWF010000009.1	RepeatMasker	DNA	12020308	12020444	929	+	.	ID="RND-5_FAMILY-1857";Tend="4713";Tstart="4577";shortTE="F";uid="0ca057d8-8c5e-4777-8520-06f904c4d497"
CAJEWF010000009.1	RepeatMasker	DNA	8559239	8559741	4189	+	.	ID="DNA-1_BTA";Tend="504";Tstart="1";shortTE="F";uid="b7b2e333-4405-4815-a2c4-6a3cf32ad100"
CAJEWF010000009.1	RepeatMasker	Unknown	11595901	11596143	1199	+	.	ID="RND-4_FAMILY-1179";Tend="1188";Tstart="939";shortTE="F";uid="c65dec15-ef1f-4b8e-b446-447648645d8f"
CAJEWF010000009.1	RepeatMasker	DNA/CMC-EnSpm	8857954	8858096	917	+	.	ID="RND-6_FAMILY-1912";Tend="1104";Tstart="960";shortTE="F";uid="c2d21195-710a-47f8-a651-cee87b85696c"
CAJEWF010000009.1	RepeatMasker	DNA	10953668	10953792	899	+	.	ID="DNA4-17B_BTA";Tend="126";Tstart="2";shortTE="F";uid="99261214-afb4-482e-af6f-4b4db552df24"
CAJEWF010000009.1	RepeatMasker	Unknown	6648737	6648872	469	+	.	ID="RND-1_FAMILY-27";Tend="1048";Tstart="909";shortTE="F";uid="4a50a224-5e0e-49fc-80e4-55269f5cc539"
CAJEWF010000009.1	RepeatMasker	DNA	7831976	7832767	70166	+	.	ID="rnd-1_family-23";Tend="2532";Tstart="505";shortTE="F";uid="369cbae0-6168-49c1-ab47-13d7fd2a73a4"
CAJEWF010000009.1	RepeatMasker	Unknown	13763629	13764013	2100	+	.	ID="RND-6_FAMILY-885";Tend="888";Tstart="506";shortTE="F";uid="4c096961-2f2d-4d78-8ff6-ed7a8ceb4bce"
CAJEWF010000009.1	RepeatMasker	Unknown	14057201	14057578	1514	+	.	ID="RND-1_FAMILY-851";Tend="1440";Tstart="992";shortTE="F";uid="a8515a68-a5dc-4810-a0c5-77a00fb4eed0"
CAJEWF010000009.1	RepeatMasker	DNA	11972046	11972254	586	+	.	ID="DNA-10_BTA";Tend="434";Tstart="240";shortTE="F";uid="43c053e3-a5a7-49eb-810d-b36aa15a04c0"
CAJEWF010000009.1	RepeatMasker	RC/Helitron	12947899	12948052	899	+	.	ID="RND-5_FAMILY-430";Tend="1443";Tstart="1286";shortTE="F";uid="00b3bc6e-60d9-4d61-9920-7744bd3c2a42"
CAJEWF010000009.1	RepeatMasker	DNA/Sola-2	7117334	7117674	2658	+	.	ID="RND-6_FAMILY-14157";Tend="1722";Tstart="1382";shortTE="F";uid="3306fb35-05f1-4862-bd1c-1b358694ea9e"
CAJEWF010000009.1	RepeatMasker	Unknown	9816808	9816967	1309	+	.	ID="RND-2_FAMILY-63";Tend="1029";Tstart="870";shortTE="F";uid="3d1c9851-c9b8-444a-8fe1-c104d76248f3"
CAJEWF010000009.1	RepeatMasker	DNA/TcMar-Tc4	14291009	14291707	5500	+	.	ID="RND-4_FAMILY-769";Tend="849";Tstart="158";shortTE="F";uid="cf04347b-90c2-4a61-af71-f3718a81659f"
CAJEWF010000009.1	RepeatMasker	DNA	2197617	2198112	4086	+	.	ID="DNA-1_BTA";Tend="501";Tstart="1";shortTE="F";uid="59943745-365e-46ea-b78b-079cada8dc2e"
CAJEWF010000009.1	RepeatMasker	Unknown	7330470	7330617	948	+	.	ID="RND-1_FAMILY-27";Tend="1051";Tstart="903";shortTE="F";uid="c6b27c67-63d3-462d-b1ab-5b92eff38ff4"
CAJEWF010000009.1	RepeatMasker	LTR/Gypsy	9147627	9147850	1393	+	.	ID="RND-5_FAMILY-1051";Tend="1152";Tstart="931";shortTE="F";uid="c9c3fd0e-6e77-4f91-b7b0-6f82cc3a0827"
CAJEWF010000009.1	RepeatMasker	DNA/CMC-Transib	9633160	9633327	1047	+	.	ID="RND-5_FAMILY-2303";Tend="929";Tstart="766";shortTE="F";uid="1e41ea8b-4845-4473-9f3b-3bbd3030b8fd"
CAJEWF010000009.1	RepeatMasker	DNA/hAT?	9618898	9619094	986	+	.	ID="HAT-N6_BTA";Tend="308";Tstart="112";shortTE="F";uid="0a33680c-deb7-44d1-8baf-cb32886a8722"
CAJEWF010000009.1	RepeatMasker	DNA/PIF-Spy	13945123	13945399	816	+	.	ID="RND-5_FAMILY-827";Tend="2189";Tstart="1903";shortTE="F";uid="c903e333-8d1c-48ed-88cd-6db3c5bda86c"
CAJEWF010000009.1	RepeatMasker	Unknown	1348550	1348988	983	+	.	ID="RND-4_FAMILY-384";Tend="1004";Tstart="838";shortTE="F";uid="3d75f6c1-ad94-431c-92d8-972b08075da1"
CAJEWF010000009.1	RepeatMasker	DNA/CMC-Transib	6892728	6892919	1213	+	.	ID="RND-5_FAMILY-2303";Tend="931";Tstart="737";shortTE="F";uid="be829b58-0619-460a-9102-4dbc8d01cbce"
CAJEWF010000009.1	RepeatMasker	LTR/Gypsy	9660217	9660504	878	+	.	ID="RND-6_FAMILY-1649";Tend="1399";Tstart="1115";shortTE="F";uid="8bd6ac2a-4df8-49a5-845e-5bf1c6b36183"
CAJEWF010000009.1	RepeatMasker	Unknown	4741762	4741985	1302	+	.	ID="RND-5_FAMILY-114";Tend="1091";Tstart="840";shortTE="F";uid="c3f5db6e-1d68-4316-ab13-aca2de3bcb6e"
CAJEWF010000009.1	RepeatMasker	DNA/TcMar-Tc1	7093303	7093501	5272	+	.	ID="rnd-1_family-32";Tend="5685";Tstart="5202";shortTE="F";uid="8e6ad031-e8b5-476a-b95d-42009de4edf3"
CAJEWF010000009.1	RepeatMasker	LTR/Gypsy	2311529	2311778	1475	+	.	ID="RND-5_FAMILY-56";Tend="1333";Tstart="1061";shortTE="F";uid="257953eb-ac15-44d3-bf3b-0fe3514fc662"
CAJEWF010000009.1	RepeatMasker	RC/Helitron	3542388	3542547	811	+	.	ID="RND-1_FAMILY-463";Tend="3044";Tstart="2877";shortTE="F";uid="54184e38-72b7-41e5-9b8d-bb5290184da7"
CAJEWF010000009.1	RepeatMasker	LTR/Gypsy	2288108	2288244	591	+	.	ID="RND-4_FAMILY-369";Tend="1047";Tstart="910";shortTE="F";uid="045fbae3-7455-4775-be6d-14db3ef4720a"
CAJEWF010000009.1	RepeatMasker	LTR/Gypsy	8472435	8472646	1123	+	.	ID="RND-6_FAMILY-1646";Tend="1459";Tstart="1247";shortTE="F";uid="bcf1307b-2786-463e-b368-3fcbd62fdd87"
CAJEWF010000009.1	RepeatMasker	LTR/Gypsy	12721155	12721392	1183	+	.	ID="RND-6_FAMILY-1646";Tend="1483";Tstart="1243";shortTE="F";uid="162468a4-f71e-4f29-8c07-66fbf314e216"
CAJEWF010000009.1	RepeatMasker	Unknown	6508732	6508893	818	+	.	ID="RND-2_FAMILY-342";Tend="1040";Tstart="878";shortTE="F";uid="58caf460-f658-4480-bfa6-1ac4096d8fbb"
CAJEWF010000009.1	RepeatMasker	Unknown	8070288	8070478	1388	+	.	ID="RND-5_FAMILY-3790";Tend="1454";Tstart="1266";shortTE="F";uid="fe87ee58-bdf8-4988-95e5-577cad2ff05b"
CAJEWF010000009.1	RepeatMasker	LTR/Gypsy	5628963	5629130	987	+	.	ID="RND-3_FAMILY-29";Tend="1340";Tstart="1058";shortTE="F";uid="341132d3-004c-4a21-997f-161b5d44fcce"
CAJEWF010000009.1	RepeatMasker	DNA/Zator	9994837	9994960	451	+	.	ID="RND-1_FAMILY-287";Tend="1649";Tstart="1526";shortTE="F";uid="b00e7d4a-c112-460c-955e-54b363794467"
CAJEWF010000009.1	RepeatMasker	Unknown	10322233	10322421	460	+	.	ID="RND-3_FAMILY-330";Tend="1330";Tstart="1177";shortTE="F";uid="b02d4053-1705-4c0d-bd75-a6967674e2c5"
CAJEWF010000009.1	RepeatMasker	DNA	9569229	9569782	4286	+	.	ID="DNA-4_BTA";Tend="554";Tstart="1";shortTE="F";uid="62e15274-f759-4353-b101-8adf616ed6ca"
CAJEWF010000009.1	RepeatMasker	LINE/I	2479515	2479699	932	+	.	ID="NIMB-2_BTA";Tend="5570";Tstart="5379";shortTE="F";uid="f3a0ebd3-bda4-4b75-87fb-8a7692ceba68"
CAJEWF010000009.1	RepeatMasker	LTR/Gypsy	1510179	1510430	1876	+	.	ID="RND-6_FAMILY-6215";Tend="1229";Tstart="978";shortTE="F";uid="bc23d948-4c6c-43ec-b1ac-29b254127c32"
CAJEWF010000009.1	RepeatMasker	Unknown	5864567	5865446	3831	+	.	ID="RND-1_FAMILY-148";Tend="1787";Tstart="877";shortTE="F";uid="ae3dc672-e057-4660-8021-0fe2a0009a89"
CAJEWF010000009.1	RepeatMasker	RC/Helitron	13544446	13544886	3406	+	.	ID="HELITRON-N2_BTA";Tend="821";Tstart="377";shortTE="F";uid="1080762a-a5f1-4533-bb9f-2507d7eb8962"
CAJEWF010000009.1	RepeatMasker	Unknown	1232562	1232693	432	+	.	ID="RND-1_FAMILY-27";Tend="1048";Tstart="910";shortTE="F";uid="48b0992a-9faf-43d0-83c7-96b9c3992b24"
CAJEWF010000009.1	RepeatMasker	Unknown	5438042	5438218	847	+	.	ID="RND-5_FAMILY-1518";Tend="1356";Tstart="1188";shortTE="F";uid="08a27b48-f84d-4081-b3d4-46b25e76cc33"
CAJEWF010000009.1	RepeatMasker	Unknown	4807044	4807449	1086	+	.	ID="RND-3_FAMILY-243";Tend="1597";Tstart="1152";shortTE="F";uid="597171dc-d599-4012-b11e-8ec05b8a05cd"
CAJEWF010000009.1	RepeatMasker	DNA/CMC	6902070	6902296	1752	+	.	ID="ENSPM-N1_BTA";Tend="228";Tstart="1";shortTE="F";uid="a12f6c31-9469-48ec-8bd0-9fd157a6a131"
CAJEWF010000009.1	RepeatMasker	LTR/Gypsy	2877318	2877656	1643	+	.	ID="RND-3_FAMILY-488";Tend="1109";Tstart="452";shortTE="F";uid="06ed1d27-9b95-4227-9b41-393374e97164"
CAJEWF010000009.1	RepeatMasker	RC/Helitron	3157705	3158049	682	+	.	ID="RND-5_FAMILY-4101";Tend="725";Tstart="349";shortTE="F";uid="c34c0f5b-d861-4a91-8df9-b8e7faea853c"
CAJEWF010000009.1	RepeatMasker	Unknown	10448399	10448564	1246	+	.	ID="RND-4_FAMILY-384";Tend="1004";Tstart="839";shortTE="F";uid="fcd56533-5d78-4e8f-b2aa-b168422f966b"
CAJEWF010000009.1	RepeatMasker	LTR/Gypsy	1908530	1908777	1456	+	.	ID="RND-6_FAMILY-417";Tend="1165";Tstart="905";shortTE="F";uid="8bce79a1-6b3f-4768-8f3b-8a53d1fec5d9"
CAJEWF010000009.1	RepeatMasker	DNA/CMC-Transib	13452768	13452907	617	+	.	ID="RND-5_FAMILY-2303";Tend="896";Tstart="759";shortTE="F";uid="539f498d-5d8e-48c8-ab46-d803e15977af"
CAJEWF010000009.1	RepeatMasker	Unknown	9775095	9775256	543	+	.	ID="RND-1_FAMILY-37";Tend="1058";Tstart="898";shortTE="F";uid="b72f7337-21a9-4f1b-a833-57de2322c043"
CAJEWF010000009.1	RepeatMasker	Unknown	1507942	1508204	1675	+	.	ID="RND-4_FAMILY-1179";Tend="1191";Tstart="925";shortTE="F";uid="f04c4744-4ffa-42cf-b490-40aef516f475"
CAJEWF010000009.1	RepeatMasker	Unknown	785627	785842	1689	+	.	ID="RND-6_FAMILY-1712";Tend="1210";Tstart="995";shortTE="F";uid="27be9aff-de13-4cde-b14a-bfcc6e03de86"
CAJEWF010000009.1	RepeatMasker	DNA/CMC-EnSpm	8942287	8942454	1187	+	.	ID="RND-6_FAMILY-1912";Tend="1117";Tstart="950";shortTE="F";uid="4315176d-ce9f-44ac-9222-4852f8fe75b3"
CAJEWF010000009.1	RepeatMasker	DNA	5734143	5734474	2009	+	.	ID="RND-4_FAMILY-1911";Tend="1163";Tstart="832";shortTE="F";uid="91ad5fa0-1937-4543-b1a3-8940b0d25cf1"
CAJEWF010000009.1	RepeatMasker	DNA/CMC-EnSpm	10170992	10171234	1933	+	.	ID="RND-1_FAMILY-56";Tend="1157";Tstart="915";shortTE="F";uid="62147277-03f6-4369-84d0-94ae80194578"
CAJEWF010000009.1	RepeatMasker	DNA/CMC-Chapaev-3	12931655	12931860	704	+	.	ID="RND-6_FAMILY-649";Tend="3128";Tstart="2923";shortTE="F";uid="c3487595-97ca-4b13-8727-d83e7c37c510"
CAJEWF010000009.1	RepeatMasker	DNA	7699999	7700101	409	+	.	ID="rnd-6_family-7023";Tend="906";Tstart="833";shortTE="F";uid="437f1418-7c28-4a36-a760-f1998e760ddd"
CAJEWF010000009.1	RepeatMasker	DNA/CMC	4236639	4236785	729	+	.	ID="RND-5_FAMILY-957";Tend="1010";Tstart="864";shortTE="F";uid="2155c1a7-0b06-4d84-9478-f50c835b2a7a"
CAJEWF010000009.1	RepeatMasker	DNA/hAT-Tip100	12076869	12077017	797	+	.	ID="RND-6_FAMILY-5722";Tend="1471";Tstart="1322";shortTE="F";uid="8d7335e2-7f90-44f2-8025-259078a5b20f"
CAJEWF010000009.1	RepeatMasker	DNA	4018319	4018493	509	+	.	ID="RND-1_FAMILY-9";Tend="2833";Tstart="2686";shortTE="F";uid="4e039418-5f9a-4d9f-9cb9-a9f1dc2d5829"
CAJEWF010000009.1	RepeatMasker	Unknown	8783849	8784114	1828	+	.	ID="RND-1_FAMILY-134";Tend="1201";Tstart="938";shortTE="F";uid="dee9eb6a-b154-4063-9413-2f836bc858cb"
CAJEWF010000009.1	RepeatMasker	LINE/I	6737427	6741933	32371	+	.	ID="RND-6_FAMILY-3469";Tend="4974";Tstart="678";shortTE="F";uid="bd425219-a68d-4495-915e-d4d76b65dd14"
CAJEWF010000009.1	RepeatMasker	DNA/CMC-EnSpm	4390863	4391019	782	+	.	ID="RND-1_FAMILY-61";Tend="2983";Tstart="2838";shortTE="F";uid="4d9fb5f6-ab48-41a4-a477-10222a4de94f"
CAJEWF010000009.1	RepeatMasker	DNA	1555264	1555588	1281	+	.	ID="dna-11_bta";Tend="551";Tstart="1";shortTE="F";uid="f7e3b55e-2d77-4da9-9f07-5ec51a14f02f"
CAJEWF010000009.1	RepeatMasker	LTR/Gypsy	6984923	6985094	1210	+	.	ID="RND-5_FAMILY-56";Tend="1223";Tstart="1055";shortTE="F";uid="5557078b-f839-4949-a60f-9c514eeef508"
CAJEWF010000009.1	RepeatMasker	DNA	489297	489543	437	+	.	ID="RND-6_FAMILY-7817";Tend="3307";Tstart="3077";shortTE="F";uid="21e91194-33ad-4967-b7cd-e46c4a4bde05"
CAJEWF010000009.1	RepeatMasker	LINE/I	10734360	10734492	505	+	.	ID="RND-6_FAMILY-3469";Tend="386";Tstart="254";shortTE="F";uid="e2ed3fde-764b-45c2-8f8d-c68d7207fe82"
CAJEWF010000009.1	RepeatMasker	LTR/Gypsy	2739699	2740034	925	+	.	ID="RND-6_FAMILY-1649";Tend="1285";Tstart="969";shortTE="F";uid="941d0316-e31c-4f41-b0b8-d5fb2fa86ee0"
CAJEWF010000009.1	RepeatMasker	DNA/CMC-EnSpm	1391801	1392117	1574	+	.	ID="rnd-1_family-56";Tend="1155";Tstart="895";shortTE="F";uid="527ffbcc-14f1-44b8-8b58-337781482d8a"
CAJEWF010000009.1	RepeatMasker	DNA/CMC-EnSpm	8471252	8471391	830	+	.	ID="RND-6_FAMILY-1912";Tend="1089";Tstart="953";shortTE="F";uid="7c44d2c3-1b08-43c4-b150-66381178cf04"
CAJEWF010000009.1	RepeatMasker	DNA/CMC-EnSpm	7676614	7676758	456	+	.	ID="rnd-6_family-813";Tend="1131";Tstart="1025";shortTE="F";uid="78a29ef8-dd61-42f3-8ef6-b51641c8c16d"
CAJEWF010000009.1	RepeatMasker	DNA/CMC-EnSpm	7809302	7809470	502	+	.	ID="RND-5_FAMILY-1821";Tend="1205";Tstart="1064";shortTE="F";uid="5cdf2213-b8a3-4751-b260-f3f3a326348e"
CAJEWF010000009.1	RepeatMasker	RC/Helitron	11542367	11542561	533	+	.	ID="RND-6_FAMILY-2880";Tend="2021";Tstart="1906";shortTE="F";uid="32ff78d1-ab80-4028-8884-4493be13f6d7"
CAJEWF010000009.1	RepeatMasker	DNA	10052715	10052866	1056	+	.	ID="rnd-6_family-11069";Tend="1029";Tstart="897";shortTE="F";uid="de645a12-50c5-486c-a8a3-84822053b1c0"
CAJEWF010000009.1	RepeatMasker	DNA/CMC-Transib	4139757	4140094	1075	+	.	ID="RND-5_FAMILY-2303";TEgroup="ctg_9%7CRND-5_FAMILY-2303%7C3";Tend="937";Tstart="758";shortTE="F";uid="77b96d6b-1493-4d5b-a994-c38412449bd5"
CAJEWF010000009.1	RepeatMasker	DNA/CMC-EnSpm	8684060	8684478	3175	+	.	ID="ENSPM-N3_BTA";Tend="414";Tstart="1";shortTE="F";uid="b915e733-9040-4d33-ad9e-7d5addfc1301"
CAJEWF010000009.1	RepeatMasker	DNA/TcMar-Tc2	13625627	13625857	1504	+	.	ID="RND-3_FAMILY-8";Tend="1155";Tstart="924";shortTE="F";uid="4159a8a3-145a-4ec4-9045-20d18dbfe649"
CAJEWF010000009.1	RepeatMasker	DNA	7088926	7089044	744	+	.	ID="RND-5_FAMILY-971";Tend="804";Tstart="681";shortTE="F";uid="befb1976-67bf-44d7-82de-f9dfa553594d"
CAJEWF010000009.1	RepeatMasker	LTR/Gypsy	10475729	10476001	809	+	.	ID="RND-6_FAMILY-417";Tend="1163";Tstart="889";shortTE="F";uid="4ef8d8c0-d8b3-4609-afb5-33681ddfad56"
CAJEWF010000009.1	RepeatMasker	DNA/hAT-Tip100	11017411	11017646	1307	+	.	ID="HAT-N2_BTA";Tend="216";Tstart="1";shortTE="F";uid="2c10875c-a5f9-4087-a375-799598c893d8"
CAJEWF010000009.1	RepeatMasker	DNA	3191071	3191181	581	+	.	ID="RND-3_FAMILY-135";Tend="1166";Tstart="1054";shortTE="F";uid="451b0fc6-a1a4-4b65-9800-aad7ee16471d"
CAJEWF010000009.1	RepeatMasker	Unknown	5571511	5571830	1198	+	.	ID="RND-3_FAMILY-432";Tend="1256";Tstart="978";shortTE="F";uid="b52d0e41-67f9-4ea3-957b-77a952f92dc0"
CAJEWF010000009.1	RepeatMasker	DNA/CMC	2185319	2185525	743	+	.	ID="RND-5_FAMILY-957";Tend="1091";Tstart="863";shortTE="F";uid="250bddaf-972f-4837-8df8-0b0c238c3647"
CAJEWF010000009.1	RepeatMasker	Unknown	160857	161116	1744	+	.	ID="RND-1_FAMILY-233";Tend="1178";Tstart="929";shortTE="F";uid="891ca25f-0bc6-4f8e-ba84-10c12f805f74"
CAJEWF010000009.1	RepeatMasker	DNA/CMC-EnSpm	10137357	10137564	883	+	.	ID="RND-6_FAMILY-6296";Tend="6385";Tstart="6175";shortTE="F";uid="710df34f-69ae-412d-b08d-56f9af0ebe5b"
CAJEWF010000009.1	RepeatMasker	DNA	10245092	10245596	3846	+	.	ID="DNA-1_BTA";Tend="504";Tstart="1";shortTE="F";uid="4a7ee0ad-a6dc-4c82-b416-1eca9a46a9bc"
CAJEWF010000009.1	RepeatMasker	DNA/hAT-Tip100	3758547	3758815	1667	+	.	ID="RND-1_FAMILY-809";Tend="1421";Tstart="1172";shortTE="F";uid="ee09d7de-cb2e-4bcc-98e6-b830304833d0"
CAJEWF010000009.1	RepeatMasker	RC/Helitron	13303634	13303807	896	+	.	ID="RND-6_FAMILY-9867";Tend="964";Tstart="796";shortTE="F";uid="d278b430-c4d6-4cfb-87b8-15c2afc396c1"
CAJEWF010000009.1	RepeatMasker	DNA/PIF-Spy	3336992	3337696	4384	+	.	ID="ISL2EU-N2_BTA";Tend="1326";Tstart="622";shortTE="F";uid="e40fd7d6-204c-4d8c-b42e-8e613b9ff2c2"
CAJEWF010000009.1	RepeatMasker	Unknown	12521393	12521513	549	+	.	ID="RND-1_FAMILY-253";Tend="968";Tstart="846";shortTE="F";uid="d2b11266-39f0-46c1-8f92-e3636596d311"
CAJEWF010000009.1	RepeatMasker	LTR/Gypsy	11706436	11706721	1956	+	.	ID="RND-4_FAMILY-31";Tend="1386";Tstart="1102";shortTE="F";uid="41eec8f2-dc2b-477b-bc1e-bd7c7186fef5"
CAJEWF010000009.1	RepeatMasker	Unknown	11327712	11328082	2604	+	.	ID="RND-6_FAMILY-1777";Tend="1284";Tstart="883";shortTE="F";uid="a30a7cdd-1fb5-4fbb-9f53-b1b28b7c16a1"
CAJEWF010000009.1	RepeatMasker	DNA/PIF-Spy	13831006	13832489	9351	+	.	ID="RND-6_FAMILY-260";Tend="1672";Tstart="210";shortTE="F";uid="8a90e210-1a45-4720-9ace-560adabef850"
CAJEWF010000009.1	RepeatMasker	Unknown	11023931	11024048	518	+	.	ID="RND-1_FAMILY-78";Tend="1064";Tstart="950";shortTE="F";uid="ccd8bd50-6ccb-46ca-8fc0-632dc673be5c"
CAJEWF010000009.1	RepeatMasker	DNA	12258835	12259087	1840	+	.	ID="DNA-11_BTA";Tend="551";Tstart="287";shortTE="F";uid="ce8869be-4334-4bdd-bf33-c61a8ebb884f"
CAJEWF010000009.1	RepeatMasker	Unknown	7633760	7633925	1358	+	.	ID="RND-4_FAMILY-384";Tend="1005";Tstart="840";shortTE="F";uid="49bbdc6e-e130-4419-a180-72c02983cab7"
CAJEWF010000009.1	RepeatMasker	DNA/CMC-Chapaev-3	10396185	10396512	1127	+	.	ID="RND-5_FAMILY-1701";TEgroup="ctg_9%7CRND-5_FAMILY-1701%7C2";Tend="1500";Tstart="1281";shortTE="F";uid="5981c5b9-dd1e-4fd9-ac27-a941af2f45ba"
CAJEWF010000009.1	RepeatMasker	Unknown	8632515	8632782	2002	+	.	ID="RND-6_FAMILY-2266";Tend="1178";Tstart="911";shortTE="F";uid="edc8b507-e33d-458c-bf76-8ea6a168a4d0"
CAJEWF010000009.1	RepeatMasker	DNA/Academ-1	14242589	14242720	490	+	.	ID="RND-6_FAMILY-1144";Tend="2169";Tstart="2062";shortTE="F";uid="5d18f94b-4bef-4509-a94b-cd42403f5704"
CAJEWF010000009.1	RepeatMasker	DNA/CMC	2218403	2218661	1738	+	.	ID="enspm-n1_bta";Tend="222";Tstart="1";shortTE="F";uid="43c504a9-308f-490f-a12f-6696b3196bb4"
CAJEWF010000009.1	RepeatMasker	DNA/hAT?	13877575	13877900	2002	+	.	ID="RND-4_FAMILY-1444";Tend="499";Tstart="150";shortTE="F";uid="4cef0f4c-59ea-4be7-bc8f-cb7057f54654"
CAJEWF010000009.1	RepeatMasker	DNA/CMC-EnSpm	2245862	2246027	1328	+	.	ID="RND-6_FAMILY-1912";Tend="1116";Tstart="951";shortTE="F";uid="f5409db0-2a0a-4604-8e54-1d344d639446"
CAJEWF010000009.1	RepeatMasker	Unknown	8592906	8593068	1343	+	.	ID="RND-2_FAMILY-63";Tend="1032";Tstart="870";shortTE="F";uid="b4a1784b-4e52-4ce8-a6e0-37871213b8f8"
CAJEWF010000009.1	RepeatMasker	DNA/TcMar-Tc1	7092567	7092838	5272	+	.	ID="rnd-1_family-32";Tend="5201";Tstart="4555";shortTE="F";uid="4aea7411-88c7-40cb-a741-2613cb7584e3"
CAJEWF010000009.1	RepeatMasker	Unknown	5165781	5166023	1875	+	.	ID="RND-6_FAMILY-7008";Tend="1153";Tstart="910";shortTE="F";uid="f3f9affe-cd07-4956-9700-207b8f3ac6c5"
CAJEWF010000009.1	RepeatMasker	DNA	9420966	9421354	3193	+	.	ID="RND-4_FAMILY-244";Tend="1276";Tstart="888";shortTE="F";uid="16bc1661-3e87-4e26-8a11-621b02ec76fc"
CAJEWF010000009.1	RepeatMasker	DNA	6368422	6368697	1882	+	.	ID="DNA-11_BTA";Tend="276";Tstart="1";shortTE="F";uid="7d68cec8-73a8-4e38-87e7-1a86bec3a94a"
CAJEWF010000009.1	RepeatMasker	DNA/Zator	13375051	13376386	9540	+	.	ID="RND-6_FAMILY-5038";Tend="2115";Tstart="807";shortTE="F";uid="4667e4ae-6c4f-44cf-8754-ed806dfae2ad"
CAJEWF010000009.1	RepeatMasker	DNA/CMC	2193271	2193502	1592	+	.	ID="RND-5_FAMILY-957";Tend="1091";Tstart="858";shortTE="F";uid="d96c9504-4e0f-4ad6-8728-cb85e418a78b"
CAJEWF010000009.1	RepeatMasker	DNA/CMC-EnSpm	1078169	1078314	902	+	.	ID="RND-6_FAMILY-2037";Tend="1404";Tstart="1259";shortTE="F";uid="f4cd4c67-ec6e-48b7-a4aa-08de5028669d"
CAJEWF010000009.1	RepeatMasker	LTR/Copia	11557471	11557613	581	+	.	ID="RND-1_FAMILY-505";Tend="1144";Tstart="997";shortTE="F";uid="8df13517-4b2a-4686-8a98-a1231027888c"
CAJEWF010000009.1	RepeatMasker	Unknown	4530091	4530219	614	+	.	ID="RND-5_FAMILY-1518";Tend="1077";Tstart="950";shortTE="F";uid="a742e759-db6c-47c0-b2ea-c9187f7f6e7a"
CAJEWF010000009.1	RepeatMasker	Unknown	84007	84230	677	+	.	ID="RND-1_FAMILY-538";Tend="1409";Tstart="1184";shortTE="F";uid="c3ab177b-029e-4837-8f8e-9a30ea61bb31"
CAJEWF010000009.1	RepeatMasker	DNA/CMC-EnSpm	2272174	2272534	786	+	.	ID="RND-6_FAMILY-10962";Tend="2084";Tstart="1707";shortTE="F";uid="e725e956-d9d4-4e0d-aa0f-a996b168bb7b"
CAJEWF010000009.1	RepeatMasker	Unknown	12137566	12137720	1101	+	.	ID="RND-1_FAMILY-415";Tend="1981";Tstart="1831";shortTE="F";uid="17626577-4a06-4a8a-a876-277334e2c9fc"
CAJEWF010000009.1	RepeatMasker	LTR/Gypsy	12234484	12234633	413	+	.	ID="RND-5_FAMILY-56";Tend="583";Tstart="432";shortTE="F";uid="7e40da99-eed6-4f15-9d90-b85839d49998"
CAJEWF010000009.1	RepeatMasker	DNA/TcMar-Tc1	12584216	12584876	5424	+	.	ID="RND-1_FAMILY-54";Tend="1609";Tstart="972";shortTE="F";uid="7dca0760-4bea-4bc3-b335-bc68f0a836aa"
CAJEWF010000009.1	RepeatMasker	DNA	7819262	7819417	798	+	.	ID="DNA-11_BTA";Tend="165";Tstart="1";shortTE="F";uid="76688350-bd92-48ca-a6c8-44bbf68d06bf"
CAJEWF010000009.1	RepeatMasker	DNA	11240338	11240526	1258	+	.	ID="RND-6_FAMILY-14136";Tend="1104";Tstart="910";shortTE="F";uid="209aecf3-cedf-4838-b7fb-2568155a954f"
CAJEWF010000009.1	RepeatMasker	Unknown	3447996	3448175	1515	+	.	ID="RND-5_FAMILY-652";Tend="1100";Tstart="921";shortTE="F";uid="c8c57d5d-53de-41c1-bd2d-3e4359ae1bc0"
CAJEWF010000009.1	RepeatMasker	DNA/hAT-Tip100	8364268	8365572	5124	+	.	ID="hat-n7_bta";Tend="1538";Tstart="1";shortTE="F";uid="015dce6f-2da0-4acc-866b-771419831225"
CAJEWF010000009.1	RepeatMasker	DNA	1305131	1305286	590	+	.	ID="DNA4-17B_BTA";Tend="276";Tstart="124";shortTE="F";uid="f677b4d5-8194-4e04-a94c-02632b912cbd"
CAJEWF010000009.1	RepeatMasker	DNA/Maverick	43540	43849	1559	+	.	ID="RND-2_FAMILY-28";Tend="1055";Tstart="739";shortTE="F";uid="09a41f06-d10f-4d7b-8d76-0e0b606c1a32"
CAJEWF010000009.1	RepeatMasker	Unknown	6100863	6101490	3833	+	.	ID="RND-1_FAMILY-83";Tend="1834";Tstart="1178";shortTE="F";uid="79130961-b5c5-45a7-ac5f-8c5b65f7f7ef"
CAJEWF010000009.1	RepeatMasker	DNA/hAT-Tip100	12640219	12640584	2842	+	.	ID="HAT-N7_BTA";Tend="363";Tstart="1";shortTE="F";uid="a9308392-26c5-4659-a379-66fd77db1f0f"
CAJEWF010000009.1	RepeatMasker	DNA/CMC-EnSpm	12139167	12139318	960	+	.	ID="RND-6_FAMILY-1912";Tend="1109";Tstart="953";shortTE="F";uid="fcdcbc72-3a14-4fb2-920f-c444eb2de592"
CAJEWF010000009.1	RepeatMasker	Unknown	2366302	2366466	1462	+	.	ID="RND-5_FAMILY-652";Tend="1090";Tstart="925";shortTE="F";uid="e630d7c4-d4bc-4bc4-a00e-74af0b5f73cb"
CAJEWF010000009.1	RepeatMasker	Unknown	6406623	6406791	813	+	.	ID="RND-5_FAMILY-187";Tend="1282";Tstart="1115";shortTE="F";uid="2f4811c2-1438-44c4-a287-b29189063291"
CAJEWF010000009.1	RepeatMasker	Unknown	10188280	10188530	1393	+	.	ID="RND-1_FAMILY-246";Tend="1106";Tstart="863";shortTE="F";uid="26a302f1-81c3-47b1-9dce-58a95f694e30"
CAJEWF010000009.1	RepeatMasker	Unknown	7519595	7519714	719	+	.	ID="RND-3_FAMILY-763";Tend="1225";Tstart="1102";shortTE="F";uid="9dffdf81-4715-4522-bbb6-e07716a31e71"
CAJEWF010000009.1	RepeatMasker	LTR/Gypsy	3640380	3640645	1342	+	.	ID="RND-5_FAMILY-4600";Tend="1216";Tstart="955";shortTE="F";uid="87061b9b-b5d4-4c23-8362-f79abd3622b1"
CAJEWF010000009.1	RepeatMasker	DNA/CMC-EnSpm	477794	478060	501	+	.	ID="RND-5_FAMILY-1231";Tend="1965";Tstart="1746";shortTE="F";uid="2d5cca43-180f-4994-bc82-bf30a5dcde56"
CAJEWF010000009.1	RepeatMasker	DNA/CMC-EnSpm	170151	170327	1093	+	.	ID="RND-6_FAMILY-2037";Tend="1430";Tstart="1257";shortTE="F";uid="dc6749b9-b1a0-4017-98b4-62729e098de5"
CAJEWF010000009.1	RepeatMasker	DNA/CMC	5615120	5615431	965	+	.	ID="RND-5_FAMILY-957";Tend="1093";Tstart="810";shortTE="F";uid="49a5ea8d-d3a5-475c-a7b2-4b32c4f8fe33"
CAJEWF010000009.1	RepeatMasker	DNA/CMC-Transib	1430622	1430785	1100	+	.	ID="RND-5_FAMILY-2303";Tend="930";Tstart="766";shortTE="F";uid="77f8b158-102a-4acb-82c1-02fb66c7c31e"
CAJEWF010000009.1	RepeatMasker	DNA/CMC	437173	437429	2038	+	.	ID="RND-5_FAMILY-844";Tend="1106";Tstart="850";shortTE="F";uid="d77f589e-7915-4fc6-91a9-878c537bf2b2"
CAJEWF010000009.1	RepeatMasker	DNA	8102535	8102648	982	+	.	ID="RND-1_FAMILY-110";Tend="1399";Tstart="1286";shortTE="F";uid="b6d2807d-d74c-4e3e-b06e-109de53b5bae"
CAJEWF010000009.1	RepeatMasker	DNA/CMC-EnSpm	10443120	10443273	907	+	.	ID="RND-6_FAMILY-1912";Tend="1106";Tstart="953";shortTE="F";uid="2ff444b5-644e-43a4-8eef-4bcb437bc20c"
CAJEWF010000009.1	RepeatMasker	Unknown	12623109	12623309	1178	+	.	ID="RND-5_FAMILY-1951";Tend="1572";Tstart="1375";shortTE="F";uid="2152bd40-6512-4c30-9dfb-af320369cb93"
CAJEWF010000009.1	RepeatMasker	Unknown	11481265	11481458	498	+	.	ID="REP-6_LMI";Tend="12531";Tstart="12345";shortTE="F";uid="86f891c6-2a00-4577-8183-73b4dec59054"
CAJEWF010000009.1	RepeatMasker	DNA/CMC	697737	697919	947	+	.	ID="RND-1_FAMILY-303";Tend="1123";Tstart="918";shortTE="F";uid="c6a63327-924b-4d11-801a-1e4d8642cbbe"
CAJEWF010000009.1	RepeatMasker	DNA/PIF-Spy	4189654	4189803	593	+	.	ID="RND-5_FAMILY-3006";Tend="2040";Tstart="1891";shortTE="F";uid="6283e0cb-b82e-4f84-98d4-2bd69e8ba610"
CAJEWF010000009.1	RepeatMasker	DNA/CMC-EnSpm	1387644	1387888	1135	+	.	ID="RND-6_FAMILY-737";Tend="1152";Tstart="918";shortTE="F";uid="f7eeb756-d968-4143-9a92-dfeaa4ec7843"
CAJEWF010000009.1	RepeatMasker	DNA/hAT-hATm	11827433	11827694	1601	+	.	ID="RND-6_FAMILY-7639";Tend="2552";Tstart="2291";shortTE="F";uid="8de56e12-5975-43ec-8536-b97587a8b69f"
CAJEWF010000009.1	RepeatMasker	Unknown	13930841	13931748	4613	+	.	ID="RND-1_FAMILY-148";Tend="1792";Tstart="882";shortTE="F";uid="7d20df0b-b73a-4bdf-a62e-c5846bcfd63e"
CAJEWF010000009.1	RepeatMasker	Unknown	11845716	11846174	3220	+	.	ID="RND-6_FAMILY-6122";Tend="1394";Tstart="934";shortTE="F";uid="2470e548-7185-4a74-9c8e-948e8e0f170c"
CAJEWF010000009.1	RepeatMasker	DNA/TcMar-Tc1	4751669	4751821	430	+	.	ID="RND-4_FAMILY-1919";Tend="1081";Tstart="939";shortTE="F";uid="98e2e70e-d128-4d5a-aa9f-1ea841e5ef16"
CAJEWF010000009.1	RepeatMasker	Unknown	10371530	10371673	790	+	.	ID="RND-6_FAMILY-550";Tend="854";Tstart="714";shortTE="F";uid="d5f70dc3-4c6a-46bc-8be8-514213036679"
CAJEWF010000009.1	RepeatMasker	LINE/L2	2440609	2440753	497	+	.	ID="L2B-2_BTA";TEgroup="ctg_9%7CL2B-2_BTA%7C3";Tend="5299";Tstart="5235";shortTE="T";uid="4da778f0-82b2-400e-aab1-14b47354800e"
CAJEWF010000009.1	RepeatMasker	DNA/hAT-Tip100	9379910	9380808	5810	+	.	ID="HAT-N7_BTA";Tend="1539";Tstart="678";shortTE="F";uid="c305c904-d246-455b-9fe7-ac8511ac5513"
CAJEWF010000009.1	RepeatMasker	RC/Helitron	11528493	11528653	1281	+	.	ID="RND-1_FAMILY-129";Tend="1078";Tstart="919";shortTE="F";uid="e3ea82ba-5140-498c-9a28-e6b90905a429"
CAJEWF010000009.1	RepeatMasker	DNA/Sola-2	5447242	5448852	12557	+	.	ID="RND-1_FAMILY-349";Tend="2452";Tstart="856";shortTE="F";uid="82faae23-f79e-4a3c-8fe0-c21c9a236096"
CAJEWF010000009.1	RepeatMasker	DNA/hAT-Tip100	8245288	8245546	1820	+	.	ID="RND-6_FAMILY-968";Tend="5452";Tstart="5187";shortTE="F";uid="6c92c421-3424-431a-9f80-ba96a4af667e"
CAJEWF010000009.1	RepeatMasker	LTR/Gypsy	12307032	12307284	1240	+	.	ID="RND-6_FAMILY-417";Tend="1165";Tstart="908";shortTE="F";uid="14af35db-144d-46ba-afe9-6d92a129e61d"
CAJEWF010000009.1	RepeatMasker	DNA/CMC	4246140	4246348	1807	+	.	ID="RND-1_FAMILY-303";Tend="1127";Tstart="918";shortTE="F";uid="c77860f7-20ca-47c6-9920-6c216845a5d8"
CAJEWF010000009.1	RepeatMasker	DNA	4073319	4073422	665	+	.	ID="DNA-11_BTA";Tend="551";Tstart="448";shortTE="F";uid="35b1463f-ccee-4272-b039-837a97a80be4"
CAJEWF010000009.1	RepeatMasker	Unknown	9329389	9329635	1774	+	.	ID="RND-5_FAMILY-1778";Tend="1148";Tstart="902";shortTE="F";uid="0c099f99-75df-444b-87b2-80573e7645cd"
CAJEWF010000009.1	RepeatMasker	DNA	6453871	6454030	427	+	.	ID="DNA-11_BTA";Tend="278";Tstart="89";shortTE="F";uid="4750ea0f-a6b5-42c4-81d6-0e4377d9abdc"
CAJEWF010000009.1	RepeatMasker	DNA/PIF-Spy	13949373	13949715	2432	+	.	ID="RND-6_FAMILY-964";Tend="1419";Tstart="1058";shortTE="F";uid="e70e3288-0942-4250-940c-d097e9092c98"
CAJEWF010000009.1	RepeatMasker	DNA	12229270	12229400	1097	+	.	ID="RND-5_FAMILY-1857";Tend="4713";Tstart="4583";shortTE="F";uid="6f35dc09-6ab6-44c5-b3e6-6f4798e80f2d"
CAJEWF010000009.1	RepeatMasker	DNA/CMC-EnSpm	5240293	5240422	590	+	.	ID="RND-6_FAMILY-1912";Tend="1118";Tstart="953";shortTE="F";uid="78f91c38-cb74-413a-b243-6668f2808e62"
CAJEWF010000009.1	RepeatMasker	DNA/CMC-EnSpm	8289466	8289792	1139	+	.	ID="RND-6_FAMILY-813";Tend="6710";Tstart="6367";shortTE="F";uid="d9a9a355-fab5-473a-9f5b-044062249edf"
CAJEWF010000009.1	RepeatMasker	SINE/tRNA-V	6401375	6401938	2740	+	.	ID="RND-5_FAMILY-15";Tend="2640";Tstart="2170";shortTE="F";uid="3e251952-13e3-40dd-80e8-ca01d0c82acc"
CAJEWF010000009.1	RepeatMasker	DNA/CMC-EnSpm	8434886	8435304	3142	+	.	ID="ENSPM-N3_BTA";Tend="414";Tstart="1";shortTE="F";uid="9f234875-bbb4-4185-b44f-effb11f965b2"
CAJEWF010000009.1	RepeatMasker	DNA/CMC	9295772	9295998	1825	+	.	ID="ENSPM-N1_BTA";Tend="228";Tstart="2";shortTE="F";uid="00dc0021-57f8-4d54-be63-d20e01e211ef"
CAJEWF010000009.1	RepeatMasker	LINE/I	14034472	14034647	871	+	.	ID="RND-6_FAMILY-4328";Tend="506";Tstart="335";shortTE="F";uid="dd531576-3b74-48a2-b133-b280102c44e2"
CAJEWF010000009.1	RepeatMasker	DNA	10492099	10492347	1340	+	.	ID="rnd-5_family-149";Tend="1201";Tstart="901";shortTE="F";uid="1d3a249f-96bd-4a58-b034-04287efb3dc0"
CAJEWF010000009.1	RepeatMasker	DNA	7471115	7471291	1019	+	.	ID="DNA-11_BTA";Tend="176";Tstart="1";shortTE="F";uid="fdaa86e1-f5d6-4eab-80eb-4a62057ef6ed"
CAJEWF010000009.1	RepeatMasker	LTR/Gypsy	6996218	6996410	1059	+	.	ID="RND-3_FAMILY-29";Tend="1252";Tstart="1081";shortTE="F";uid="ddb44f0d-babd-4a99-bda4-a8ccdcdc4ee4"
CAJEWF010000009.1	RepeatMasker	LTR/Gypsy	1362950	1363229	968	+	.	ID="RND-6_FAMILY-8085";Tend="1108";Tstart="830";shortTE="F";uid="a8055ab0-760c-4ed3-99ce-ab647114ab11"
CAJEWF010000009.1	RepeatMasker	DNA	12922741	12923251	3938	+	.	ID="DNA-1_BTA";Tend="504";Tstart="1";shortTE="F";uid="8a6c6aba-84ba-449f-9920-fb3af3a8dddc"
CAJEWF010000009.1	RepeatMasker	DNA/CMC-Transib	7152662	7152793	683	+	.	ID="RND-5_FAMILY-2303";Tend="925";Tstart="803";shortTE="F";uid="504f2e6e-cbd4-46d9-919b-5e260bba0baa"
CAJEWF010000009.1	RepeatMasker	Unknown	8409920	8410050	624	+	.	ID="RND-3_FAMILY-154";Tend="1137";Tstart="991";shortTE="F";uid="a4bfa0a7-cf22-4125-9f23-56448855bb94"
CAJEWF010000009.1	RepeatMasker	LINE/RTE-BovB	13512936	13513337	2481	+	.	ID="RND-6_FAMILY-5298";Tend="2831";Tstart="2431";shortTE="F";uid="d4c9452f-9ce3-4b24-905b-00883698fd0f"
CAJEWF010000009.1	RepeatMasker	Unknown	11185796	11186065	1613	+	.	ID="RND-5_FAMILY-38";Tend="1221";Tstart="952";shortTE="F";uid="f3e29df0-0537-4c27-9855-b7d0d4d9988f"
CAJEWF010000009.1	RepeatMasker	Unknown	1516870	1517223	1317	+	.	ID="RND-6_FAMILY-632";Tend="1325";Tstart="998";shortTE="F";uid="1bb20057-bb6a-479d-886f-0927ab6463dd"
CAJEWF010000009.1	RepeatMasker	Unknown	10023551	10023679	437	+	.	ID="RND-1_FAMILY-37";Tend="1037";Tstart="894";shortTE="F";uid="635d6e23-6a39-4179-9538-4d871b77cbb3"
CAJEWF010000009.1	RepeatMasker	DNA/CMC-EnSpm	9965117	9965531	3347	+	.	ID="ENSPM-N3_BTA";Tend="414";Tstart="1";shortTE="F";uid="ac96df77-a87d-4c4c-86c8-00801648f02e"
CAJEWF010000009.1	RepeatMasker	DNA	13407078	13407187	462	+	.	ID="RND-2_FAMILY-6";Tend="1086";Tstart="973";shortTE="F";uid="146a4ac0-817c-4450-ac37-ad3dd0aba72d"
CAJEWF010000009.1	RepeatMasker	DNA/CMC-EnSpm	7099719	7099843	834	+	.	ID="RND-1_FAMILY-56";Tend="1019";Tstart="895";shortTE="F";uid="20180919-1ccb-40e1-adcf-28597cae6765"
CAJEWF010000009.1	RepeatMasker	LTR/Gypsy	3932867	3933022	686	+	.	ID="RND-6_FAMILY-2211";Tend="1604";Tstart="1453";shortTE="F";uid="fdf81d2a-b99a-42d4-b884-8736abdc28da"
CAJEWF010000009.1	RepeatMasker	Unknown	6430507	6430847	2758	+	.	ID="RND-4_FAMILY-624";Tend="1204";Tstart="865";shortTE="F";uid="1c90774c-3779-450b-af26-b7493040d702"
CAJEWF010000009.1	RepeatMasker	DNA	9936628	9936946	1280	+	.	ID="RND-3_FAMILY-28";Tend="1284";Tstart="972";shortTE="F";uid="e47bfb6d-6d84-4a57-a977-39695f67e00b"
CAJEWF010000009.1	RepeatMasker	DNA/Sola-2	13599856	13600728	4969	+	.	ID="RND-1_FAMILY-956";Tend="1574";Tstart="720";shortTE="F";uid="5c535ff0-4a52-44a4-bb17-95f675ffe9e0"
CAJEWF010000009.1	RepeatMasker	DNA/Sola-2	7185906	7186215	587	+	.	ID="RND-1_FAMILY-349";Tend="1176";Tstart="893";shortTE="F";uid="179eaecc-8448-4f90-8294-8c71af938b9d"
CAJEWF010000009.1	RepeatMasker	LINE/R1	2894995	2895248	1384	+	.	ID="R1-9_BTA";Tend="7159";Tstart="6941";shortTE="F";uid="02211569-1b78-4831-8b32-d7aada73b244"
CAJEWF010000009.1	RepeatMasker	DNA/CMC	6356002	6356196	1604	+	.	ID="ENSPM-N2_BTA";Tend="212";Tstart="1";shortTE="F";uid="0c5e2839-8f9e-46c6-ba77-c3a24c172102"
CAJEWF010000009.1	RepeatMasker	Unknown	3651033	3651182	939	+	.	ID="RND-6_FAMILY-469";Tend="1200";Tstart="1051";shortTE="F";uid="219691a3-c6f1-4267-9a61-c1cf0c8e0eea"
CAJEWF010000009.1	RepeatMasker	DNA/hAT-hAT5	9327421	9328056	5066	+	.	ID="RND-6_FAMILY-700";Tend="1645";Tstart="1010";shortTE="F";uid="534f2374-7923-4cf2-bfcb-36e93a9fbfb2"
CAJEWF010000009.1	RepeatMasker	Unknown	10276140	10276285	1198	+	.	ID="RND-5_FAMILY-652";Tend="1090";Tstart="945";shortTE="F";uid="192a86cd-c762-464d-8b1b-3d798db17249"
CAJEWF010000009.1	RepeatMasker	DNA/Sola-2	13218045	13218372	893	+	.	ID="RND-5_FAMILY-866";Tend="8634";Tstart="8341";shortTE="F";uid="fc5b3211-a38a-42c2-8bbd-3a14b7f77c73"
CAJEWF010000009.1	RepeatMasker	DNA/CMC-Transib	10156912	10157080	1390	+	.	ID="RND-5_FAMILY-2303";Tend="929";Tstart="761";shortTE="F";uid="487f521f-356e-455c-924b-11f0cfe36956"
CAJEWF010000009.1	RepeatMasker	DNA	7401862	7402246	665	+	.	ID="DNA-10_BTA";TEgroup="ctg_9%7CDNA-10_BTA%7C1";Tend="408";Tstart="121";shortTE="T";uid="6ae60476-877a-41d0-b1f0-cde9538b108b"
CAJEWF010000009.1	RepeatMasker	DNA	10759891	10760015	779	+	.	ID="rnd-6_family-11069";Tend="1021";Tstart="920";shortTE="F";uid="ce392e45-7d13-415a-92b1-189442d9d1fc"
CAJEWF010000009.1	RepeatMasker	DNA/CMC-Transib	2253040	2253201	1182	+	.	ID="RND-5_FAMILY-2303";Tend="929";Tstart="768";shortTE="F";uid="e0b859c9-261a-45fb-abbf-f868ed185976"
CAJEWF010000009.1	RepeatMasker	RC/Helitron	4955412	4956180	4969	+	.	ID="HELITRON-1N1B_BTA";Tend="744";Tstart="1";shortTE="F";uid="07c3bde4-d5ce-4413-b23e-23a072ec9b6c"
CAJEWF010000009.1	RepeatMasker	DNA	13398424	13398580	790	+	.	ID="RND-6_FAMILY-5735";Tend="1081";Tstart="902";shortTE="F";uid="b3c51ed8-5f31-403a-8ed8-8ce271537c9f"
CAJEWF010000009.1	RepeatMasker	DNA	11061212	11061344	1053	+	.	ID="RND-6_FAMILY-11069";Tend="1033";Tstart="901";shortTE="F";uid="b8246da6-7599-4d9e-bcc8-c08c35c32d78"
CAJEWF010000009.1	RepeatMasker	DNA	13266336	13266471	694	+	.	ID="RND-5_FAMILY-1857";Tend="4724";Tstart="4584";shortTE="F";uid="fe144895-c115-4710-8d5e-0f659d2adfa1"
CAJEWF010000009.1	RepeatMasker	DNA/CMC	8424424	8424682	1029	+	.	ID="RND-6_FAMILY-1985";Tend="2321";Tstart="2072";shortTE="F";uid="61920b14-3e39-4d97-845b-99e3d941dd58"
CAJEWF010000009.1	RepeatMasker	RC/Helitron	13543093	13543475	3255	+	.	ID="HELITRON-N2_BTA";Tend="384";Tstart="1";shortTE="F";uid="9eed6b4c-46e7-43cf-867d-302338578ee8"
CAJEWF010000009.1	RepeatMasker	Unknown	4741545	4741716	1324	+	.	ID="RND-4_FAMILY-384";Tend="1011";Tstart="840";shortTE="F";uid="ce1a0849-1eb8-46e3-9653-ed6a69857377"
CAJEWF010000009.1	RepeatMasker	DNA	5230806	5230966	1014	+	.	ID="rnd-5_family-1857";Tend="4713";Tstart="4584";shortTE="F";uid="a96e2361-068e-4e94-9be0-c8272c41d465"
CAJEWF010000009.1	RepeatMasker	Unknown	8692282	8692417	424	+	.	ID="RND-6_FAMILY-5427";Tend="2859";Tstart="2742";shortTE="F";uid="cb176464-90ca-427b-891c-df60aeb90342"
CAJEWF010000009.1	RepeatMasker	DNA	11238059	11238234	606	+	.	ID="RND-1_FAMILY-713";Tend="6900";Tstart="6729";shortTE="F";uid="586c3a16-ad50-4262-a07f-c0430cea1b64"
CAJEWF010000009.1	RepeatMasker	DNA/hAT?	12841201	12841410	1330	+	.	ID="RND-5_FAMILY-1268";Tend="1054";Tstart="841";shortTE="F";uid="d5793711-c473-443f-9678-720d0035b554"
CAJEWF010000009.1	RepeatMasker	DNA/CMC-EnSpm	4627935	4628114	1049	+	.	ID="RND-6_FAMILY-7144";Tend="1227";Tstart="1046";shortTE="F";uid="bef3dd2f-6062-4410-8480-edae21e5e1fb"
CAJEWF010000009.1	RepeatMasker	DNA	2939820	2940013	1099	+	.	ID="DNA-1_BTA";Tend="504";Tstart="311";shortTE="F";uid="b9bca51c-f8f5-4e3b-87b1-d09fc2609fa8"
CAJEWF010000009.1	RepeatMasker	LTR/Gypsy	8468743	8469259	1488	+	.	ID="RND-6_FAMILY-1649";Tend="1402";Tstart="914";shortTE="F";uid="f8c847fb-7640-4ddb-a129-3d4710f2bd2f"
CAJEWF010000009.1	RepeatMasker	DNA/CMC-EnSpm	13281659	13281856	1117	+	.	ID="RND-6_FAMILY-1165";Tend="392";Tstart="192";shortTE="F";uid="d93b7f0f-7779-4198-9bf4-0247dfa47c00"
CAJEWF010000009.1	RepeatMasker	DNA/CMC-Transib	5641725	5641906	1045	+	.	ID="RND-5_FAMILY-2303";Tend="959";Tstart="776";shortTE="F";uid="5614d3fa-742a-401f-9c24-72dbeebaba28"
CAJEWF010000009.1	RepeatMasker	DNA/hAT-Tip100	3855782	3856271	3510	+	.	ID="HAT-N2_BTA";Tend="825";Tstart="323";shortTE="F";uid="1de3ccd1-6771-43d8-bea1-51b1de47fcd6"
CAJEWF010000009.1	RepeatMasker	DNA	12797458	12797707	763	+	.	ID="DNA-4_BTA";Tend="250";Tstart="1";shortTE="F";uid="8e23c2f5-4432-4ca6-8f17-9386c6340386"
CAJEWF010000009.1	RepeatMasker	LINE/CR1-Zenon	11346022	11346447	2988	+	.	ID="RND-6_FAMILY-1306";Tend="1397";Tstart="995";shortTE="F";uid="e5aaaea6-4179-4dd7-99a2-82320a09b6a6"
CAJEWF010000009.1	RepeatMasker	Unknown	5189056	5189194	658	+	.	ID="RND-5_FAMILY-38";Tend="1091";Tstart="952";shortTE="F";uid="2912883c-2a85-4235-a2ff-90daf28dd883"
CAJEWF010000009.1	RepeatMasker	LTR/Gypsy	11510263	11510444	964	+	.	ID="RND-6_FAMILY-4518";Tend="1137";Tstart="975";shortTE="F";uid="b1827a7e-f246-4459-8a69-597046b72cfa"
CAJEWF010000009.1	RepeatMasker	RC/Helitron	1894920	1895162	1833	+	.	ID="RND-5_FAMILY-1779";Tend="1056";Tstart="814";shortTE="F";uid="6ca9b94c-f087-4c0f-8b6d-6f58dd1ae95d"
CAJEWF010000009.1	RepeatMasker	DNA	7677401	7677674	1261	+	.	ID="RND-6_FAMILY-14136";Tend="1106";Tstart="826";shortTE="F";uid="e82b428e-969c-49f7-a0c7-075d619a009d"
CAJEWF010000009.1	RepeatMasker	DNA	5060780	5060992	843	+	.	ID="RND-3_FAMILY-28";Tend="1286";Tstart="1054";shortTE="F";uid="bad24713-308d-4895-9f02-02e9676d5bb5"
CAJEWF010000009.1	RepeatMasker	DNA	2419597	2419937	1526	+	.	ID="RND-4_FAMILY-1911";Tend="1188";Tstart="845";shortTE="F";uid="f5401372-23ae-4bb8-9490-8b221082450a"
CAJEWF010000009.1	RepeatMasker	DNA/hAT?	5165625	5165786	1102	+	.	ID="RND-5_FAMILY-1268";Tend="1006";Tstart="848";shortTE="F";uid="ed337e1c-2b6c-4214-83f5-6e5e93564e1c"
CAJEWF010000009.1	RepeatMasker	DNA	13366395	13366557	723	+	.	ID="RND-6_FAMILY-5735";Tend="1081";Tstart="921";shortTE="F";uid="0a2824d0-dfde-4687-9377-d52eed7ab696"
CAJEWF010000009.1	RepeatMasker	DNA/CMC-Chapaev-3	13284130	13284286	551	+	.	ID="RND-6_FAMILY-649";Tend="1921";Tstart="1768";shortTE="F";uid="131f5e20-b161-40e3-858a-3aab040c2a63"
CAJEWF010000009.1	RepeatMasker	DNA/Sola-2	13817874	13819300	10384	+	.	ID="RND-1_FAMILY-956";Tend="2131";Tstart="716";shortTE="F";uid="a09118e5-d153-49b4-bc11-a203deb680df"
CAJEWF010000009.1	RepeatMasker	Unknown	10366797	10367038	870	+	.	ID="RND-6_FAMILY-1679";Tend="1022";Tstart="761";shortTE="F";uid="ea98a8c8-885b-45e0-988e-dded6fa6ed7a"
CAJEWF010000009.1	RepeatMasker	DNA/CMC-EnSpm	2741024	2741172	1136	+	.	ID="RND-3_FAMILY-131";Tend="1193";Tstart="1045";shortTE="F";uid="94e792e5-904e-4c7b-bb46-e6dbaf2573c0"
CAJEWF010000009.1	RepeatMasker	DNA/Sola-2	8902197	8902334	459	+	.	ID="RND-1_FAMILY-349";Tend="1063";Tstart="936";shortTE="F";uid="c5411e12-e92c-4fca-a7ff-fe0a78c9e210"
CAJEWF010000009.1	RepeatMasker	DNA/PIF-Spy	13491395	13492298	6925	+	.	ID="RND-6_FAMILY-1755";Tend="1733";Tstart="770";shortTE="F";uid="e4ec299e-0073-42d5-8846-c28c7928e867"
CAJEWF010000009.1	RepeatMasker	DNA/CMC-Transib	5609744	5609896	897	+	.	ID="RND-5_FAMILY-2303";Tend="929";Tstart="771";shortTE="F";uid="fbafd01e-98be-49ed-85f6-78a52ed9d627"
CAJEWF010000009.1	RepeatMasker	LINE/RTE-BovB	2295248	2295821	4993	+	.	ID="RND-1_FAMILY-550";Tend="1959";Tstart="1386";shortTE="F";uid="1ef2a615-8fdd-400e-993c-9a9f0fc3460e"
CAJEWF010000009.1	RepeatMasker	DNA/Sola-2	8232591	8236386	18798	+	.	ID="RND-6_FAMILY-227";Tend="6819";Tstart="3086";shortTE="F";uid="596f3f57-7111-48b3-b52a-0241c80defe2"
CAJEWF010000009.1	RepeatMasker	Unknown	12971926	12972197	472	+	.	ID="RND-1_FAMILY-257";Tend="1187";Tstart="915";shortTE="F";uid="d805c7fd-839c-4170-a36d-c0d277ba007e"
CAJEWF010000009.1	RepeatMasker	DNA	1273860	1274015	647	+	.	ID="DNA-1_BTA";Tend="420";Tstart="264";shortTE="F";uid="c40e5711-43c0-42c1-a28f-b3f08ceb36df"
CAJEWF010000009.1	RepeatMasker	DNA/MULE-MuDR	8474828	8475243	2696	+	.	ID="RND-1_FAMILY-69";Tend="1318";Tstart="953";shortTE="F";uid="7625cf03-e522-4498-88c4-9ce0d10c1ce9"
CAJEWF010000009.1	RepeatMasker	LINE/RTE	11994598	11994731	648	+	.	ID="RND-5_FAMILY-1939";Tend="1267";Tstart="1140";shortTE="F";uid="bd3dc1a9-ac1c-47a9-ad0e-e6008ce26f17"
CAJEWF010000009.1	RepeatMasker	Unknown	11123368	11123592	1049	+	.	ID="RND-6_FAMILY-7457";Tend="910";Tstart="693";shortTE="F";uid="da6389ae-1398-479a-b736-41366180d76e"
CAJEWF010000009.1	RepeatMasker	Unknown	6805739	6806248	4303	+	.	ID="RND-1_FAMILY-410";Tend="1397";Tstart="887";shortTE="F";uid="11eb5509-f3cd-424a-ba26-419c75b2d6fd"
CAJEWF010000009.1	RepeatMasker	DNA	4943320	4943828	3784	+	.	ID="DNA-1_BTA";Tend="504";Tstart="1";shortTE="F";uid="d8aa8e79-0746-4cc7-ab21-b0e69274503d"
CAJEWF010000009.1	RepeatMasker	DNA/CMC-EnSpm	12674606	12674855	1863	+	.	ID="RND-1_FAMILY-56";Tend="1147";Tstart="898";shortTE="F";uid="f656f1da-2ae1-47a5-a51d-d2c522d8752a"
CAJEWF010000009.1	RepeatMasker	DNA/CMC-Transib	8950971	8951123	980	+	.	ID="RND-5_FAMILY-2303";Tend="929";Tstart="777";shortTE="F";uid="673eff9c-ba85-46d3-a5ff-2d4d02d18a84"
CAJEWF010000009.1	RepeatMasker	DNA/CMC-Transib	817488	817599	605	+	.	ID="RND-5_FAMILY-2303";Tend="929";Tstart="817";shortTE="F";uid="c316d4dd-fc2e-4acb-a2dc-b68a13887f8a"
CAJEWF010000009.1	RepeatMasker	Unknown	6900786	6901190	3160	+	.	ID="RND-1_FAMILY-507";Tend="1249";Tstart="859";shortTE="F";uid="2555a3d1-ebce-4719-bfdf-7474de045117"
CAJEWF010000009.1	RepeatMasker	DNA/hAT-Tip100	3825729	3826308	2191	+	.	ID="HAT-N2_BTA";Tend="566";Tstart="1";shortTE="F";uid="78b9d36b-0e8e-443c-8f41-d0e6602e48f3"
CAJEWF010000009.1	RepeatMasker	DNA/hAT?	12603908	12604219	2570	+	.	ID="HAT-N6_BTA";Tend="311";Tstart="1";shortTE="F";uid="82ff9491-2953-4a5f-b696-b7dce6618844"
CAJEWF010000009.1	RepeatMasker	RC/Helitron	5712654	5712768	433	+	.	ID="RND-6_FAMILY-606";Tend="1940";Tstart="1837";shortTE="F";uid="f0747f5e-dbaf-4b67-a412-ea579924465e"
CAJEWF010000009.1	RepeatMasker	RC/Helitron	12496831	12497044	1633	+	.	ID="HELITRON-1N1_BTA";Tend="210";Tstart="1";shortTE="F";uid="ba561b86-7dc8-4a10-b48c-00299ac74b36"
CAJEWF010000009.1	RepeatMasker	LINE/I-Jockey	1897140	1897342	1170	+	.	ID="RND-4_FAMILY-1190";Tend="1164";Tstart="950";shortTE="F";uid="07b6f0ff-6102-49b7-9782-5d0d70f3d505"
CAJEWF010000009.1	RepeatMasker	Unknown	13756869	13757498	4380	+	.	ID="RND-5_FAMILY-2313";Tend="1603";Tstart="957";shortTE="F";uid="e72c0116-7069-440d-ad9b-84c67612f543"
CAJEWF010000009.1	RepeatMasker	DNA/Sola-2	13964390	13965011	1434	+	.	ID="RND-6_FAMILY-5549";TEgroup="ctg_9%7CRND-6_FAMILY-5549%7C1";Tend="1790";Tstart="895";shortTE="F";uid="4dfb8cae-3927-42a8-897a-f34d1735996e"
CAJEWF010000009.1	RepeatMasker	DNA/TcMar-Tc1	12836379	12836822	3009	+	.	ID="RND-1_FAMILY-170";Tend="1358";Tstart="916";shortTE="F";uid="8d7f617b-224f-4828-bde2-f3cc35b4f6f3"
CAJEWF010000009.1	RepeatMasker	Unknown	3423592	3423830	1089	+	.	ID="RND-6_FAMILY-2397";Tend="1531";Tstart="1296";shortTE="F";uid="1eaa53a8-33e6-418b-96e6-58bdece6b288"
CAJEWF010000009.1	RepeatMasker	RC/Helitron	12735890	12736063	651	+	.	ID="RND-6_FAMILY-9451";Tend="2425";Tstart="2235";shortTE="F";uid="65299d4c-b9b4-4ca5-a3da-c4a4a2d1a4cb"
CAJEWF010000009.1	RepeatMasker	RC/Helitron	6243549	6243658	518	+	.	ID="RND-1_FAMILY-463";Tend="1289";Tstart="1177";shortTE="F";uid="29578563-859f-4226-953a-a252dc2142eb"
CAJEWF010000009.1	RepeatMasker	DNA/CMC-EnSpm	4048081	4048237	531	+	.	ID="RND-6_FAMILY-813";Tend="6702";Tstart="6537";shortTE="F";uid="1ad24ab2-d5e6-4222-9a05-b5653a13bc5e"
CAJEWF010000009.1	RepeatMasker	Unknown	10613981	10614228	1021	+	.	ID="RND-1_FAMILY-36";Tend="1203";Tstart="946";shortTE="F";uid="80619162-eb6c-4aae-8a40-f287fe7260fb"
CAJEWF010000009.1	RepeatMasker	DNA	6803430	6803983	869	+	.	ID="RND-6_FAMILY-2572";TEgroup="ctg_9%7CRND-6_FAMILY-2572%7C2";Tend="2153";Tstart="1288";shortTE="F";uid="1aadaa2b-3dbf-4e53-aaa9-f981c67e0a75"
CAJEWF010000009.1	RepeatMasker	RC/Helitron	154600	154830	1677	+	.	ID="RND-6_FAMILY-3671";Tend="1000";Tstart="767";shortTE="F";uid="bbeb9dd9-47f3-4085-90a1-478e60314740"
CAJEWF010000009.1	RepeatMasker	Unknown	6356819	6356988	454	+	.	ID="RND-1_FAMILY-37";Tend="1054";Tstart="893";shortTE="F";uid="fbc87bd9-a6f5-4960-a678-298ec600ec3b"
CAJEWF010000009.1	RepeatMasker	DNA/Kolobok	7425916	7426074	572	+	.	ID="rnd-1_family-517";TEgroup="ctg_9%7Crnd-1_family-517%7C1";Tend="5759";Tstart="5619";shortTE="T";uid="4a60ee98-95bd-4d3c-abe4-a53b6923e178"
CAJEWF010000009.1	RepeatMasker	DNA/TcMar-Tc1	13536684	13536953	649	+	.	ID="MARINER-N3_BTA";Tend="262";Tstart="3";shortTE="F";uid="eddc8bb9-fbc2-493d-982e-8eee8376508a"
CAJEWF010000009.1	RepeatMasker	LINE/CR1-Zenon	12435937	12436365	3138	+	.	ID="RND-6_FAMILY-1306";Tend="1398";Tstart="970";shortTE="F";uid="688dbc0f-110a-4a1e-bdc1-f28f8f26d90f"
CAJEWF010000009.1	RepeatMasker	DNA/Sola-2	9020380	9020794	2719	+	.	ID="RND-6_FAMILY-871";Tend="1158";Tstart="746";shortTE="F";uid="4b966817-127d-4bff-8671-432bf0aff454"
CAJEWF010000009.1	RepeatMasker	LINE/RTE-BovB	10869268	10869412	942	+	.	ID="RND-1_FAMILY-550";Tend="1955";Tstart="1811";shortTE="F";uid="838f8fba-fe4f-4079-a3a7-5ac4edff737c"
CAJEWF010000009.1	RepeatMasker	DNA/Sola-2	6068396	6068512	660	+	.	ID="RND-6_FAMILY-14157";Tend="1720";Tstart="1614";shortTE="F";uid="0ebbcb56-0917-45fa-8a79-fe594a43f5e2"
CAJEWF010000009.1	RepeatMasker	DNA	4717120	4717375	1831	+	.	ID="DNA-11_BTA";Tend="275";Tstart="20";shortTE="F";uid="4e25aa69-c01b-417b-9de4-6d74249080f2"
CAJEWF010000009.1	RepeatMasker	DNA	12563674	12563893	488	+	.	ID="rnd-5_family-1297";Tend="3254";Tstart="3075";shortTE="F";uid="c153407e-463d-4d0c-8481-9663b9002745"
```
