## Supplementary material for "Transposon accumulation at xenobiotic gene family loci: a comparative genomic analysis in aphids": Sup_File_S2: bemisaTabaci_GCA_903994105.1.filteredRepeats.gff (part 123 of 126)

```
CAJEWF010000009.1	RepeatMasker	Unknown	10390486	10390619	706	+	.	ID="RND-1_FAMILY-202";Tend="1139";Tstart="1004";shortTE="F";uid="a20d2134-5699-4669-b153-09e6930eb5fd"
CAJEWF010000009.1	RepeatMasker	LTR/Gypsy	6062527	6062809	1410	+	.	ID="RND-6_FAMILY-1649";Tend="1398";Tstart="1140";shortTE="F";uid="01c11ea8-e101-4b15-a0dc-8d96651520ed"
CAJEWF010000009.1	RepeatMasker	DNA/TcMar-Tc1	6730445	6731640	10144	+	.	ID="MARINER-N3_BTA";Tend="1201";Tstart="1";shortTE="F";uid="0884eee5-1126-429e-a21b-fdc323a13b36"
CAJEWF010000009.1	RepeatMasker	LTR/Gypsy	4857414	4857658	1486	+	.	ID="RND-5_FAMILY-1051";Tend="1188";Tstart="936";shortTE="F";uid="20a3b207-eeb5-453e-879d-bf3c5972176c"
CAJEWF010000009.1	RepeatMasker	DNA	11751162	11751313	699	+	.	ID="rnd-5_family-3769";Tend="2068";Tstart="1948";shortTE="F";uid="68619f63-a88d-4e44-8b5e-bfe43c36f356"
CAJEWF010000009.1	RepeatMasker	Unknown	9883812	9885404	8052	+	.	ID="RND-6_FAMILY-5850";TEgroup="ctg_9%7CRND-6_FAMILY-5850%7C1";Tend="4228";Tstart="2972";shortTE="F";uid="4b6b2673-b39b-4e23-b26e-e4e975a37e26"
CAJEWF010000009.1	RepeatMasker	DNA/CMC-Chapaev-3	2752852	2753002	1339	+	.	ID="RND-6_FAMILY-649";Tend="1912";Tstart="1761";shortTE="F";uid="37855fca-020a-43ba-b5cb-5c61a3e0d356"
CAJEWF010000009.1	RepeatMasker	DNA	5096399	5096768	1438	+	.	ID="RND-5_FAMILY-149";Tend="1356";Tstart="990";shortTE="F";uid="f870616d-5988-4da9-8834-446017f2a1b3"
CAJEWF010000009.1	RepeatMasker	Unknown	5059570	5059892	2152	+	.	ID="RND-3_FAMILY-763";Tend="1241";Tstart="918";shortTE="F";uid="61612eb4-0e2b-4eb1-9c15-34e4d73fa621"
CAJEWF010000009.1	RepeatMasker	DNA/CMC-Transib	3231794	3231920	809	+	.	ID="RND-5_FAMILY-2303";Tend="931";Tstart="808";shortTE="F";uid="f3f2ea73-808b-4c6f-a8b0-6c2d98f80ac7"
CAJEWF010000009.1	RepeatMasker	DNA/hAT-Tip100	2910932	2911181	1013	+	.	ID="RND-5_FAMILY-3523";Tend="924";Tstart="694";shortTE="F";uid="06609859-5f6d-4871-a6b9-970a93edd64a"
CAJEWF010000009.1	RepeatMasker	DNA/CMC	3547601	3547807	953	+	.	ID="RND-5_FAMILY-34";Tend="1153";Tstart="926";shortTE="F";uid="74af43e8-e8f9-4164-ba1f-464dbd555301"
CAJEWF010000009.1	RepeatMasker	Unknown	1817824	1817968	727	+	.	ID="RND-1_FAMILY-27";Tend="1048";Tstart="905";shortTE="F";uid="4a06b2a7-1b95-4de3-b1a9-8073abf981f2"
CAJEWF010000009.1	RepeatMasker	DNA/hAT-Tip100	7398552	7398825	1483	+	.	ID="RND-5_FAMILY-4888";Tend="1486";Tstart="1218";shortTE="F";uid="965ba13e-9814-4d83-8784-8a2fc41a6456"
CAJEWF010000009.1	RepeatMasker	DNA/CMC-EnSpm	9822924	9823188	2140	+	.	ID="RND-6_FAMILY-7144";Tend="1231";Tstart="967";shortTE="F";uid="97ec42ab-679d-4e2d-8691-42810ec3287b"
CAJEWF010000009.1	RepeatMasker	DNA	13040343	13040457	875	+	.	ID="RND-6_FAMILY-11069";Tend="1021";Tstart="907";shortTE="F";uid="cba963b2-0e12-4e40-b5e9-5181cb7a6031"
CAJEWF010000009.1	RepeatMasker	DNA/TcMar-Pogo	3728504	3728731	511	+	.	ID="RND-6_FAMILY-209";Tend="1033";Tstart="799";shortTE="F";uid="9eacc07d-e10b-43f9-ae41-a8ebc81f42a9"
CAJEWF010000009.1	RepeatMasker	DNA/PIF-Spy	1837888	1838094	707	+	.	ID="RND-5_FAMILY-827";Tend="2811";Tstart="2608";shortTE="F";uid="5112bf31-194e-4f2b-b5af-f75c404e1a2d"
CAJEWF010000009.1	RepeatMasker	Unknown	1201422	1201576	652	+	.	ID="RND-1_FAMILY-37";Tend="1058";Tstart="905";shortTE="F";uid="3ea92a57-d1d6-4de9-bc28-70c80f3a9937"
CAJEWF010000009.1	RepeatMasker	LTR/Gypsy	1609561	1609867	1117	+	.	ID="RND-6_FAMILY-417";Tend="1165";Tstart="908";shortTE="F";uid="aa3ef75e-8b60-41a3-b6ff-791a15bb9c00"
CAJEWF010000009.1	RepeatMasker	DNA	2668682	2668845	487	+	.	ID="RND-5_FAMILY-1401";Tend="1052";Tstart="887";shortTE="F";uid="ae712b7c-a0e8-41ad-92f0-e518801f7e82"
CAJEWF010000009.1	RepeatMasker	DNA/CMC-EnSpm	10448065	10448274	1237	+	.	ID="RND-1_FAMILY-56";Tend="1102";Tstart="894";shortTE="F";uid="653dcf9d-e551-4b9b-9cdb-ee1de81ad1ee"
CAJEWF010000009.1	RepeatMasker	DNA/CMC-EnSpm	10035309	10035570	1892	+	.	ID="RND-1_FAMILY-56";Tend="1155";Tstart="895";shortTE="F";uid="bc5b33c0-8c8f-4b4d-a271-83905e73ed5e"
CAJEWF010000009.1	RepeatMasker	DNA/hAT-Tip100	7160251	7160983	1668	+	.	ID="HAT-N2_BTA";TEgroup="ctg_9%7CHAT-N2_BTA%7C10";Tend="483";Tstart="1";shortTE="F";uid="c842d2cd-bd3c-4ba2-a72b-3ae86f7e9601"
CAJEWF010000009.1	RepeatMasker	Unknown	12507472	12507580	443	+	.	ID="RND-5_FAMILY-4439";Tend="1138";Tstart="1025";shortTE="F";uid="558045e7-3aa5-424e-859c-f29355e0ffb2"
CAJEWF010000009.1	RepeatMasker	LTR/Gypsy	10464416	10464684	1908	+	.	ID="RND-4_FAMILY-31";Tend="1113";Tstart="845";shortTE="F";uid="6a26ce1c-3a51-4ce5-9728-95fb3898d964"
CAJEWF010000009.1	RepeatMasker	DNA/Kolobok	13520811	13521044	1933	+	.	ID="RND-6_FAMILY-5387";Tend="691";Tstart="458";shortTE="F";uid="80894d68-b3f6-475a-8cbe-68aa452e398a"
CAJEWF010000009.1	RepeatMasker	Unknown	1187305	1187468	1162	+	.	ID="RND-1_FAMILY-22";Tend="992";Tstart="829";shortTE="F";uid="b30226be-a7e1-424e-a4ed-a6960efe34f9"
CAJEWF010000009.1	RepeatMasker	LINE/L2	13194480	13194734	1639	+	.	ID="RND-1_FAMILY-164";Tend="1175";Tstart="917";shortTE="F";uid="3edbe35e-47d0-4a62-880a-90943c6cf5be"
CAJEWF010000009.1	RepeatMasker	DNA/Sola-2	13819297	13820445	8464	+	.	ID="RND-6_FAMILY-2214";Tend="4790";Tstart="3644";shortTE="F";uid="a7606fa3-d4ce-413d-85d2-8e1a2dc31c6c"
CAJEWF010000009.1	RepeatMasker	DNA	9919648	9919832	1070	+	.	ID="DNA-1_BTA";Tend="504";Tstart="321";shortTE="F";uid="b13a7ee2-77bd-4201-b0ce-50dde537503d"
CAJEWF010000009.1	RepeatMasker	DNA/PIF-Spy	13310373	13311698	9301	+	.	ID="ISL2EU-N2_BTA";Tend="1326";Tstart="1";shortTE="F";uid="10fec2dd-2def-49e9-beff-424e696db033"
CAJEWF010000009.1	RepeatMasker	LTR/Gypsy	12103415	12103675	1540	+	.	ID="RND-3_FAMILY-29";Tend="1341";Tstart="1082";shortTE="F";uid="15173241-ca23-44ee-bc80-badcc31be239"
CAJEWF010000009.1	RepeatMasker	Unknown	6201519	6201672	961	+	.	ID="RND-1_FAMILY-37";Tend="1051";Tstart="898";shortTE="F";uid="942933df-89f0-4de0-8721-de3b818f1dad"
CAJEWF010000009.1	RepeatMasker	LTR/Gypsy	10927563	10927827	1956	+	.	ID="RND-3_FAMILY-29";Tend="1338";Tstart="1078";shortTE="F";uid="af1b6a29-2236-4151-a45b-1298cd19a212"
CAJEWF010000009.1	RepeatMasker	DNA	10568934	10569193	980	+	.	ID="RND-4_FAMILY-1911";Tend="1117";Tstart="860";shortTE="F";uid="3451815f-b9bb-4d30-a85b-9a48d895c417"
CAJEWF010000009.1	RepeatMasker	Unknown	3307649	3307787	974	+	.	ID="RND-5_FAMILY-674";Tend="974";Tstart="834";shortTE="F";uid="d4545b12-a50c-434c-b479-d92c5f3b2ed6"
CAJEWF010000009.1	RepeatMasker	LTR/Gypsy	1446629	1446798	768	+	.	ID="RND-1_FAMILY-489";Tend="3408";Tstart="3245";shortTE="F";uid="32409ef5-a251-459d-af68-867a8a898549"
CAJEWF010000009.1	RepeatMasker	LTR/Copia	5448852	5449112	715	+	.	ID="RND-4_FAMILY-537";Tend="1809";Tstart="1505";shortTE="F";uid="bcf3c58c-c6e3-4ebb-97cf-691eea5f65bf"
CAJEWF010000009.1	RepeatMasker	DNA/Kolobok	8209466	8209881	1323	+	.	ID="RND-4_FAMILY-1697";Tend="1384";Tstart="961";shortTE="F";uid="396ab38b-80d9-4e42-b7a5-9ab826f3b222"
CAJEWF010000009.1	RepeatMasker	Unknown	4035665	4035944	1187	+	.	ID="RND-5_FAMILY-38";Tend="1225";Tstart="949";shortTE="F";uid="c9efb346-1729-45a0-9cc7-59342159aa40"
CAJEWF010000009.1	RepeatMasker	Unknown	6028738	6028985	1625	+	.	ID="RND-1_FAMILY-134";Tend="1203";Tstart="931";shortTE="F";uid="1ef4b17b-d191-4ad4-ae9d-7653ed520445"
CAJEWF010000009.1	RepeatMasker	DNA/CMC-EnSpm	12788582	12788720	925	+	.	ID="RND-6_FAMILY-1077";Tend="1051";Tstart="911";shortTE="F";uid="f2e43d45-191a-456a-928c-27fe494f72db"
CAJEWF010000009.1	RepeatMasker	DNA	1935328	1935473	904	+	.	ID="rnd-6_family-11069";Tend="1034";Tstart="897";shortTE="F";uid="e533d620-a2bc-4034-9fb8-8022c5f572b4"
CAJEWF010000009.1	RepeatMasker	LINE/R1	3092441	3092601	1177	+	.	ID="RND-6_FAMILY-1164";Tend="2335";Tstart="2175";shortTE="F";uid="4711b442-fc74-4901-a3f7-d9fa016a73f2"
CAJEWF010000009.1	RepeatMasker	DNA/CMC-EnSpm	10425770	10425933	1172	+	.	ID="RND-6_FAMILY-1912";Tend="1116";Tstart="953";shortTE="F";uid="c2e6a329-6f64-4eb4-900d-c438912f2e69"
CAJEWF010000009.1	RepeatMasker	DNA/hAT-hATm	14004757	14005588	432	+	.	ID="RND-5_FAMILY-895";TEgroup="ctg_9%7CRND-5_FAMILY-895%7C1";Tend="2008";Tstart="973";shortTE="T";uid="67569cf9-bb0e-4a45-822f-038d519a651b"
CAJEWF010000009.1	RepeatMasker	DNA/TcMar-Tc1	13057927	13058608	4670	+	.	ID="RND-1_FAMILY-487";Tend="1166";Tstart="493";shortTE="F";uid="f91f560d-5884-4d12-9c97-9db1729baf4f"
CAJEWF010000009.1	RepeatMasker	Unknown	14330171	14330519	952	+	.	ID="RND-4_FAMILY-59";TEgroup="ctg_9%7CRND-4_FAMILY-59%7C2";Tend="1125";Tstart="896";shortTE="F";uid="ce9735fa-224d-44c2-93ce-cbe40b9dddad"
CAJEWF010000009.1	RepeatMasker	Unknown	3817296	3817577	993	+	.	ID="RND-4_FAMILY-315";Tend="1206";Tstart="936";shortTE="F";uid="d0f80fa0-51fe-4bf6-8849-3b9d0f62032a"
CAJEWF010000009.1	RepeatMasker	DNA/TcMar-Tc1	14460349	14461588	4521	+	.	ID="RND-1_FAMILY-211";Tend="2054";Tstart="828";shortTE="F";uid="e5149bac-55ed-4767-a3d5-594d07b2f208"
CAJEWF010000009.1	RepeatMasker	Unknown	10035561	10035802	1025	+	.	ID="RND-3_FAMILY-330";Tend="1337";Tstart="1091";shortTE="F";uid="06abe9fb-3d33-48bd-810b-64ecb67fa09d"
CAJEWF010000009.1	RepeatMasker	Unknown	13909676	13910120	2090	+	.	ID="RND-3_FAMILY-243";Tend="1796";Tstart="1332";shortTE="F";uid="41b8e796-abb1-4cf6-b068-0340b35bd723"
CAJEWF010000009.1	RepeatMasker	RC/Helitron	13223446	13223685	1560	+	.	ID="RND-5_FAMILY-1779";Tend="1049";Tstart="809";shortTE="F";uid="d2a68806-9b81-4a61-b523-12172c39de9e"
CAJEWF010000009.1	RepeatMasker	DNA/Sola-1	6393554	6393687	683	+	.	ID="RND-5_FAMILY-2241";Tend="1054";Tstart="934";shortTE="F";uid="0163f3ef-082b-41f8-9d34-3feaf6070045"
CAJEWF010000009.1	RepeatMasker	DNA/CMC-Transib	12616037	12616203	1239	+	.	ID="RND-5_FAMILY-2303";Tend="929";Tstart="766";shortTE="F";uid="43e478d6-b671-48bf-9df1-528604525bfc"
CAJEWF010000009.1	RepeatMasker	RC/Helitron	12056262	12057137	5040	+	.	ID="RND-1_FAMILY-88";Tend="1671";Tstart="802";shortTE="F";uid="68a25a8e-d914-4c42-8265-79059064a25c"
CAJEWF010000009.1	RepeatMasker	DNA/Maverick	4069860	4070028	1197	+	.	ID="RND-2_FAMILY-28";Tend="1060";Tstart="891";shortTE="F";uid="f8c1285e-b518-4d5c-9831-1c0db856f593"
CAJEWF010000009.1	RepeatMasker	LINE/R1	2402414	2402609	661	+	.	ID="RND-6_FAMILY-1164";Tend="1740";Tstart="1548";shortTE="F";uid="6803a4c3-58e6-45ae-b56a-d7c826461af4"
CAJEWF010000009.1	RepeatMasker	Unknown	9936356	9936540	1089	+	.	ID="RND-2_FAMILY-63";Tend="1046";Tstart="870";shortTE="F";uid="b870ab76-ecf4-4d93-97e4-27fe014d0575"
CAJEWF010000009.1	RepeatMasker	Unknown	12312961	12313151	685	+	.	ID="RND-1_FAMILY-415";TEgroup="ctg_9%7CRND-1_FAMILY-415%7C5";Tend="2007";Tstart="1831";shortTE="F";uid="2558200e-8b1f-4a94-8c65-f639454170ef"
CAJEWF010000009.1	RepeatMasker	DNA	11106371	11106499	520	+	.	ID="RND-6_FAMILY-8975";Tend="702";Tstart="572";shortTE="F";uid="e11fa018-3b09-4670-90bd-9d0be8b417ec"
CAJEWF010000009.1	RepeatMasker	Unknown	10556524	10556783	1389	+	.	ID="RND-6_FAMILY-2207";Tend="1240";Tstart="941";shortTE="F";uid="f0de5617-d525-4948-a5f5-ddd8e59da1cf"
CAJEWF010000009.1	RepeatMasker	Unknown	10838436	10838833	2130	+	.	ID="RND-1_FAMILY-851";Tend="1441";Tstart="977";shortTE="F";uid="aeb42796-219d-4538-8dd6-8d636d736317"
CAJEWF010000009.1	RepeatMasker	DNA/hAT-Tip100	6199675	6199891	817	+	.	ID="RND-6_FAMILY-968";Tend="5422";Tstart="5218";shortTE="F";uid="50766dfd-4eef-46af-b0ea-957200157349"
CAJEWF010000009.1	RepeatMasker	DNA/CMC-Transib	1083208	1083372	1045	+	.	ID="RND-5_FAMILY-2303";Tend="932";Tstart="766";shortTE="F";uid="bfab6f97-71c6-4066-b516-a4ce646dd222"
CAJEWF010000009.1	RepeatMasker	LTR/Gypsy	12947644	12947897	1672	+	.	ID="RND-5_FAMILY-1051";Tend="1185";Tstart="935";shortTE="F";uid="c537874d-d18e-4fc4-bb3f-9b8771c7fadb"
CAJEWF010000009.1	RepeatMasker	DNA/CMC	4269744	4269977	1854	+	.	ID="RND-5_FAMILY-957";Tend="1088";Tstart="858";shortTE="F";uid="8de8c9c9-9498-4808-be6e-b4bf49f5b05f"
CAJEWF010000009.1	RepeatMasker	DNA/PIF-Harbinger	14571323	14571567	1672	+	.	ID="RND-4_FAMILY-1090";Tend="1429";Tstart="1188";shortTE="F";uid="243fa0d9-bb9d-4ba0-af60-e3f312e2abed"
CAJEWF010000009.1	RepeatMasker	Unknown	6406794	6406908	412	+	.	ID="RND-6_FAMILY-3299";Tend="980";Tstart="855";shortTE="F";uid="4f496605-5369-453d-bba9-d2fb0ddd8403"
CAJEWF010000009.1	RepeatMasker	DNA/TcMar-Tc1	14421730	14421952	1768	+	.	ID="RND-1_FAMILY-170";Tend="1356";Tstart="1141";shortTE="F";uid="ce278a19-6427-4aff-8e16-a55be4f3509d"
CAJEWF010000009.1	RepeatMasker	DNA	8562414	8562573	822	+	.	ID="RND-4_FAMILY-1911";Tend="1000";Tstart="843";shortTE="F";uid="d24871ff-4174-4b42-9522-719e06217174"
CAJEWF010000009.1	RepeatMasker	DNA	11421718	11421865	908	+	.	ID="RND-4_FAMILY-183";Tend="1115";Tstart="969";shortTE="F";uid="6301f915-bb05-4b30-8640-861e0ce13649"
CAJEWF010000009.1	RepeatMasker	LTR/Gypsy	9255169	9255616	1012	+	.	ID="RND-6_FAMILY-1649";TEgroup="ctg_9%7CRND-6_FAMILY-1649%7C12";Tend="1401";Tstart="972";shortTE="F";uid="251a6d75-d10f-4037-9aa9-cc80a4691108"
CAJEWF010000009.1	RepeatMasker	Unknown	191277	191649	2485	+	.	ID="RND-4_FAMILY-1071";Tend="1398";Tstart="1014";shortTE="F";uid="118a96c2-439b-44f2-b266-dd8e757fbf64"
CAJEWF010000009.1	RepeatMasker	DNA	10865387	10865565	588	+	.	ID="RND-6_FAMILY-4789";Tend="1148";Tstart="968";shortTE="F";uid="bf40707f-f3d7-425c-89c5-76c1929b9536"
CAJEWF010000009.1	RepeatMasker	DNA/CMC	3348460	3348671	1130	+	.	ID="RND-1_FAMILY-383";Tend="1074";Tstart="864";shortTE="F";uid="9abb488f-e25a-46a8-8b0b-664717df83d8"
CAJEWF010000009.1	RepeatMasker	DNA	9675238	9675362	1016	+	.	ID="RND-5_FAMILY-1857";Tend="4711";Tstart="4587";shortTE="F";uid="ddccc157-c827-4828-a529-734e2cd4bf08"
CAJEWF010000009.1	RepeatMasker	DNA/TcMar-Tc1	1311511	1311907	877	+	.	ID="RND-4_FAMILY-1919";TEgroup="ctg_9%7CRND-4_FAMILY-1919%7C2";Tend="1091";Tstart="907";shortTE="F";uid="06af651c-5625-4cdb-8dfc-64d8d8f61d09"
CAJEWF010000009.1	RepeatMasker	Unknown	9366812	9367122	1160	+	.	ID="RND-6_FAMILY-6146";Tend="1277";Tstart="918";shortTE="F";uid="c29d1174-4147-42a5-b7d5-45f2ebda0869"
CAJEWF010000009.1	RepeatMasker	DNA	1915399	1915546	712	+	.	ID="DNA-9_BTA";Tend="142";Tstart="2";shortTE="F";uid="b1fffa57-f2f5-48c9-88a0-68e228ac3db4"
CAJEWF010000009.1	RepeatMasker	DNA/Sola-2	3219700	3219901	1255	+	.	ID="RND-6_FAMILY-4127";Tend="878";Tstart="675";shortTE="F";uid="63cfdd0c-43a1-495a-b071-3193d0901aa7"
CAJEWF010000009.1	RepeatMasker	DNA/TcMar-Tigger	1420916	1421160	1938	+	.	ID="RND-1_FAMILY-244";Tend="1060";Tstart="813";shortTE="F";uid="29776ad5-e487-4d9e-966e-bdb2abb18c9d"
CAJEWF010000009.1	RepeatMasker	DNA/CMC	3841453	3841622	1061	+	.	ID="RND-5_FAMILY-957";Tend="1087";Tstart="868";shortTE="F";uid="2647f74a-80a1-4d56-9d48-dac7d96c400e"
CAJEWF010000009.1	RepeatMasker	LINE/I	3419627	3419809	469	+	.	ID="RND-6_FAMILY-4328";Tend="872";Tstart="668";shortTE="F";uid="0fd9d4d2-4baa-4a6b-97ec-7b7eb94986e9"
CAJEWF010000009.1	RepeatMasker	DNA/CMC-EnSpm	13353582	13353734	619	+	.	ID="RND-6_FAMILY-10965";Tend="1069";Tstart="921";shortTE="F";uid="a9ca72f3-1b2e-43cd-9fd5-724bd6f995e2"
CAJEWF010000009.1	RepeatMasker	DNA/CMC	4157856	4158064	1865	+	.	ID="RND-1_FAMILY-383";Tend="1072";Tstart="864";shortTE="F";uid="6661af79-fc3d-4a81-b5a0-c32b41567194"
CAJEWF010000009.1	RepeatMasker	LTR/Gypsy	10693171	10693404	1120	+	.	ID="RND-5_FAMILY-56";Tend="1288";Tstart="1052";shortTE="F";uid="19651644-4b4c-493e-b88e-edda0c7d30d7"
CAJEWF010000009.1	RepeatMasker	DNA	9663625	9663983	1920	+	.	ID="RND-5_FAMILY-149";Tend="1369";Tstart="988";shortTE="F";uid="6cf644d4-13f5-4a2e-9682-5e1c74256470"
CAJEWF010000009.1	RepeatMasker	LTR/Gypsy	11275066	11275272	857	+	.	ID="RND-6_FAMILY-417";Tend="1110";Tstart="905";shortTE="F";uid="a5a9186a-5b81-4f77-90c4-09c1675db77e"
CAJEWF010000009.1	RepeatMasker	DNA/CMC-EnSpm	9701296	9701425	582	+	.	ID="RND-6_FAMILY-6392";Tend="826";Tstart="697";shortTE="F";uid="d07178d4-01b0-4dfe-b1a4-7beee8815ba3"
CAJEWF010000009.1	RepeatMasker	DNA	8753782	8754251	3477	+	.	ID="RND-1_FAMILY-626";Tend="1846";Tstart="1377";shortTE="F";uid="fd3fc180-e8e4-49de-9b1e-01b013d3b35a"
CAJEWF010000009.1	RepeatMasker	DNA/PIF-Spy	2780095	2780556	2071	+	.	ID="RND-6_FAMILY-3239";Tend="3288";Tstart="2837";shortTE="F";uid="486f54fc-23d4-410d-903d-44e88c15aa8b"
CAJEWF010000009.1	RepeatMasker	DNA/CMC	1824913	1825145	1836	+	.	ID="ENSPM-N1_BTA";Tend="228";Tstart="1";shortTE="F";uid="50165444-d95a-434f-a794-f066c70036ac"
CAJEWF010000009.1	RepeatMasker	LTR/Gypsy	10971299	10971462	2605	+	.	ID="RND-6_FAMILY-1649";TEgroup="ctg_9%7CRND-6_FAMILY-1649%7C18";Tend="1400";Tstart="974";shortTE="F";uid="10d8dfa9-d5e5-460f-9d07-cd176e9b0e67"
CAJEWF010000009.1	RepeatMasker	Unknown	11689419	11690755	10824	+	.	ID="RND-6_FAMILY-1825";Tend="2700";Tstart="1363";shortTE="F";uid="c282c568-2676-4035-a031-d82bd693a54a"
CAJEWF010000009.1	RepeatMasker	Unknown	82143	82543	1595	+	.	ID="RND-1_FAMILY-337";Tend="1339";Tstart="981";shortTE="F";uid="8f8b0caf-a0a6-4381-903d-a3ede9a9ea61"
CAJEWF010000009.1	RepeatMasker	DNA/hAT-Tip100	9371379	9371506	477	+	.	ID="RND-5_FAMILY-3189";Tend="1674";Tstart="1543";shortTE="F";uid="9231aea7-125f-4037-9c85-1aa8fe73aebe"
CAJEWF010000009.1	RepeatMasker	DNA	4050970	4051192	633	+	.	ID="RND-4_FAMILY-244";Tend="1843";Tstart="1627";shortTE="F";uid="4cb16e1a-debb-4094-806b-d79159b1f464"
CAJEWF010000009.1	RepeatMasker	DNA/Kolobok	12061439	12061560	818	+	.	ID="KOLOBOK-N2_BTA";Tend="442";Tstart="323";shortTE="F";uid="82a368aa-2bfb-420e-acd6-494171c8fef0"
CAJEWF010000009.1	RepeatMasker	Unknown	14008170	14008513	1288	+	.	ID="RND-6_FAMILY-1708";Tend="1271";Tstart="964";shortTE="F";uid="0b6b0be8-aaa5-458a-b800-149d02d71aea"
CAJEWF010000009.1	RepeatMasker	DNA	428031	428290	1303	+	.	ID="RND-1_FAMILY-136";Tend="1171";Tstart="910";shortTE="F";uid="a512047f-d1e4-45a7-994e-52702933f765"
CAJEWF010000009.1	RepeatMasker	DNA/hAT-Tip100	11519271	11520637	10042	+	.	ID="RND-5_FAMILY-413";Tend="1922";Tstart="530";shortTE="F";uid="6b82b2f5-8c13-4552-b45e-63a1b55412bc"
CAJEWF010000009.1	RepeatMasker	LINE/RTE-BovB	9580201	9580556	1109	+	.	ID="RND-6_FAMILY-7272";Tend="3997";Tstart="3648";shortTE="F";uid="d9c6063e-2c65-402b-9ce5-b878f0304a0e"
CAJEWF010000009.1	RepeatMasker	Unknown	9907824	9908143	789	+	.	ID="RND-1_FAMILY-502";Tend="1162";Tstart="858";shortTE="F";uid="247e271a-c2eb-4978-9631-3dd0e34ae5da"
CAJEWF010000009.1	RepeatMasker	DNA	7377959	7378072	996	+	.	ID="RND-1_FAMILY-110";Tend="1399";Tstart="1286";shortTE="F";uid="5f4f04fc-d52e-4f2e-a9c1-4e61fab5642b"
CAJEWF010000009.1	RepeatMasker	Unknown	5710203	5710466	1304	+	.	ID="RND-1_FAMILY-36";Tend="1210";Tstart="947";shortTE="F";uid="73b50be1-39fd-427a-acf6-2a4c34b1ead9"
CAJEWF010000009.1	RepeatMasker	Unknown	11354496	11354912	3000	+	.	ID="RND-1_FAMILY-449";Tend="1361";Tstart="944";shortTE="F";uid="d398323a-dfbc-4b67-8505-38e219033d51"
CAJEWF010000009.1	RepeatMasker	Unknown	10532701	10532998	837	+	.	ID="RND-6_FAMILY-4007";Tend="1974";Tstart="1664";shortTE="F";uid="8508ab26-84b8-4c91-8ca8-fcc3e41833bf"
CAJEWF010000009.1	RepeatMasker	RC/Helitron	2844492	2844776	665	+	.	ID="RND-6_FAMILY-1716";Tend="1397";Tstart="1006";shortTE="F";uid="3fad787d-86eb-497f-a090-e77dd9232573"
CAJEWF010000009.1	RepeatMasker	LTR/Gypsy	7338509	7338702	482	+	.	ID="RND-6_FAMILY-1649";Tend="1159";Tstart="971";shortTE="F";uid="13874012-9dbd-49a3-bf88-a70426e55a3c"
CAJEWF010000009.1	RepeatMasker	Unknown	6999878	6999979	431	+	.	ID="RND-1_FAMILY-4";Tend="3392";Tstart="3293";shortTE="F";uid="1e2a0eb6-feea-4b37-acd4-bf8a817367be"
CAJEWF010000009.1	RepeatMasker	DNA	8872792	8873214	1301	+	.	ID="RND-6_FAMILY-7817";Tend="2565";Tstart="2285";shortTE="F";uid="ec047a7e-0ba8-4b3a-9ef4-1bcd900bec29"
CAJEWF010000009.1	RepeatMasker	DNA/hAT?	4320238	4320467	1265	+	.	ID="RND-5_FAMILY-1660";Tend="1131";Tstart="915";shortTE="F";uid="7370edfe-9bd1-4ca4-a13c-277300ec7b5c"
CAJEWF010000009.1	RepeatMasker	LINE/L2	1708367	1708588	1179	+	.	ID="RND-4_FAMILY-328";Tend="1157";Tstart="945";shortTE="F";uid="9f345940-ae5a-4c08-aa62-5a4258201a40"
CAJEWF010000009.1	RepeatMasker	Unknown	10817373	10817517	1185	+	.	ID="RND-1_FAMILY-309";Tend="1050";Tstart="906";shortTE="F";uid="2d4cbb0f-ecb4-42b0-a244-8e6217eb286f"
CAJEWF010000009.1	RepeatMasker	DNA/hAT-hAT5	13401035	13401243	993	+	.	ID="RND-6_FAMILY-700";TEgroup="ctg_9%7CRND-6_FAMILY-700%7C2";Tend="1644";Tstart="1059";shortTE="F";uid="2bd1a070-ea59-4dbf-92a0-c8dc28935feb"
CAJEWF010000009.1	RepeatMasker	DNA/CMC	3029437	3029662	1650	+	.	ID="RND-5_FAMILY-957";Tend="1087";Tstart="866";shortTE="F";uid="4da52c2d-9796-47d2-9e34-bd129d964247"
CAJEWF010000009.1	RepeatMasker	DNA	8074718	8074838	846	+	.	ID="DNA-11_BTA";Tend="551";Tstart="431";shortTE="F";uid="07517709-9aac-4dd8-8d8c-61ad17a81943"
CAJEWF010000009.1	RepeatMasker	DNA/hAT-Tip100	4363568	4363774	830	+	.	ID="RND-5_FAMILY-413";Tend="756";Tstart="546";shortTE="F";uid="475fa44e-b536-4d87-8753-a6ad722ba9f8"
CAJEWF010000009.1	RepeatMasker	Unknown	1792528	1792760	1247	+	.	ID="RND-3_FAMILY-432";Tend="1339";Tstart="1091";shortTE="F";uid="ebb56ca8-50ef-447f-9cce-559dc976e0d4"
CAJEWF010000009.1	RepeatMasker	Unknown	7796618	7796828	1536	+	.	ID="RND-1_FAMILY-233";Tend="1174";Tstart="948";shortTE="F";uid="846e375f-ba76-4ae3-9ac9-e92b681decfd"
CAJEWF010000009.1	RepeatMasker	DNA/hAT-Ac	5882549	5882861	1658	+	.	ID="RND-6_FAMILY-4284";Tend="1537";Tstart="1210";shortTE="F";uid="3ba4149b-8b84-415a-9e6d-af79656c7c27"
CAJEWF010000009.1	RepeatMasker	LTR/Copia	2217044	2217286	1137	+	.	ID="RND-4_FAMILY-537";Tend="1166";Tstart="927";shortTE="F";uid="937d5fd8-28b6-4d8f-af60-8e650b87194d"
CAJEWF010000009.1	RepeatMasker	Unknown	1003515	1003679	874	+	.	ID="RND-1_FAMILY-438";Tend="1717";Tstart="1516";shortTE="F";uid="6b86adb3-fa4c-4288-9ff6-f981381c0085"
CAJEWF010000009.1	RepeatMasker	Unknown	8375154	8375309	582	+	.	ID="RND-3_FAMILY-432";Tend="1134";Tstart="969";shortTE="F";uid="2e55fc64-3d00-4184-8788-bdbe2feafe05"
CAJEWF010000009.1	RepeatMasker	DNA/CMC	7378546	7378849	1930	+	.	ID="rnd-4_family-396";Tend="1265";Tstart="849";shortTE="F";uid="71f0acb2-36e6-49c3-914a-f1f9bae186b0"
CAJEWF010000009.1	RepeatMasker	DNA/PIF-Spy	13675241	13676173	5870	+	.	ID="RND-6_FAMILY-765";TEgroup="ctg_9%7CRND-6_FAMILY-765%7C1";Tend="1537";Tstart="794";shortTE="F";uid="dd2c440a-80bd-4cd4-8efc-74bf38e4b17e"
CAJEWF010000009.1	RepeatMasker	DNA/hAT-Tip100	5314987	5315451	3423	+	.	ID="RND-5_FAMILY-413";Tend="2231";Tstart="1752";shortTE="F";uid="5e101baa-6b07-4a8a-adc5-e0b0c3baf5c9"
CAJEWF010000009.1	RepeatMasker	DNA	12133911	12134050	909	+	.	ID="RND-6_FAMILY-11069";Tend="1035";Tstart="895";shortTE="F";uid="c410b59d-c31c-4dd3-afd7-8bcb64c3a2d4"
CAJEWF010000009.1	RepeatMasker	DNA/CMC	42094	42348	2154	+	.	ID="RND-5_FAMILY-844";Tend="1106";Tstart="852";shortTE="F";uid="601245a8-6ae9-4f49-bf5b-87869be85ee6"
CAJEWF010000009.1	RepeatMasker	DNA/CMC	2176959	2177192	1858	+	.	ID="ENSPM-N1_BTA";Tend="228";Tstart="1";shortTE="F";uid="474d7156-6fb9-4d35-886f-59ed6569f3de"
CAJEWF010000009.1	RepeatMasker	DNA	3634830	3635241	2758	+	.	ID="DNA-10_BTA";Tend="434";Tstart="1";shortTE="F";uid="ec21c238-c3b4-4f49-a6ce-3e1778974b0e"
CAJEWF010000009.1	RepeatMasker	Unknown	9321586	9321879	2559	+	.	ID="RND-3_FAMILY-819";Tend="1186";Tstart="897";shortTE="F";uid="37b4021c-e547-44ba-a301-5c850072823f"
CAJEWF010000009.1	RepeatMasker	Unknown	13342146	13342285	919	+	.	ID="RND-1_FAMILY-27";Tend="1049";Tstart="910";shortTE="F";uid="37473925-2001-4b6e-bc64-1c5b3466a923"
CAJEWF010000009.1	RepeatMasker	LTR/Copia	13733325	13733729	506	+	.	ID="COPIA-6_BTA-I";Tend="2234";Tstart="1833";shortTE="F";uid="ee266a08-9318-4a04-b507-0edff984aae9"
CAJEWF010000009.1	RepeatMasker	DNA/hAT-Tip100	242616	243033	3604	+	.	ID="RND-6_FAMILY-1451";Tend="1182";Tstart="765";shortTE="F";uid="b4fd1d92-796f-48c1-a036-bfbd7b9724df"
CAJEWF010000009.1	RepeatMasker	Unknown	8327036	8327169	410	+	.	ID="RND-6_FAMILY-694";Tend="1207";Tstart="1086";shortTE="F";uid="3d864f80-c38c-4300-a5b8-aa4b020bbbb5"
CAJEWF010000009.1	RepeatMasker	DNA	9567286	9567661	1300	+	.	ID="RND-5_FAMILY-149";Tend="1367";Tstart="990";shortTE="F";uid="204d81ed-3119-43e0-ba5a-6783458fce7d"
CAJEWF010000009.1	RepeatMasker	Unknown	3436406	3436637	2071	+	.	ID="RND-6_FAMILY-778";Tend="1180";Tstart="949";shortTE="F";uid="bc4fad27-2bcd-4b99-a7ea-db716a32be3b"
CAJEWF010000009.1	RepeatMasker	Unknown	1743610	1743751	478	+	.	ID="RND-1_FAMILY-37";Tend="1049";Tstart="899";shortTE="F";uid="2df7664a-eca6-4e4e-9aaf-e5505aa5648c"
CAJEWF010000009.1	RepeatMasker	DNA/TcMar-Tc1	3107710	3108380	5015	+	.	ID="RND-1_FAMILY-487";Tend="1167";Tstart="496";shortTE="F";uid="ccd1a0d3-37b5-4532-90bb-c3b7a709f176"
CAJEWF010000009.1	RepeatMasker	DNA/CMC-Transib	11156687	11156860	963	+	.	ID="RND-5_FAMILY-2303";Tend="910";Tstart="737";shortTE="F";uid="1eb3cbf4-aeb3-4119-9565-e51ed4d5b9c4"
CAJEWF010000009.1	RepeatMasker	Unknown	3033860	3034024	1354	+	.	ID="RND-4_FAMILY-384";Tend="1004";Tstart="840";shortTE="F";uid="4c7e68e1-8420-4651-8485-337dc7bfb216"
CAJEWF010000009.1	RepeatMasker	LINE/Dong-R4	4431388	4431983	1470	+	.	ID="RND-6_FAMILY-3574";Tend="3452";Tstart="2867";shortTE="F";uid="5ca8feeb-b833-4f50-b571-f7d702dc28bd"
CAJEWF010000009.1	RepeatMasker	RC/Helitron	155111	155985	6777	+	.	ID="RND-1_FAMILY-440";Tend="1801";Tstart="928";shortTE="F";uid="69bcdc88-19dd-4f04-8c65-56bd1b6ef020"
CAJEWF010000009.1	RepeatMasker	Unknown	8127930	8128184	1419	+	.	ID="RND-1_FAMILY-36";Tend="1206";Tstart="952";shortTE="F";uid="0236d5c0-ba92-4103-b477-d440daef4ebf"
CAJEWF010000009.1	RepeatMasker	Unknown	4124070	4124232	927	+	.	ID="RND-1_FAMILY-36";Tend="1119";Tstart="957";shortTE="F";uid="fb7da03f-4ad2-4f87-b186-8723b282969b"
CAJEWF010000009.1	RepeatMasker	DNA/Sola-2	11989831	11990100	554	+	.	ID="RND-6_FAMILY-14157";Tend="1698";Tstart="1387";shortTE="F";uid="289d790e-1b79-4b6c-85d6-8574db0438b8"
CAJEWF010000009.1	RepeatMasker	DNA/hAT-Tip100	982705	983608	4087	+	.	ID="HAT-N2_BTA";Tend="825";Tstart="2";shortTE="F";uid="fb306852-e08a-4615-90e3-dd3e2d6571b4"
CAJEWF010000009.1	RepeatMasker	DNA	4245060	4245279	1425	+	.	ID="RND-3_FAMILY-135";Tend="1091";Tstart="871";shortTE="F";uid="4b028e44-2614-4b75-93c3-1fcc111893ff"
CAJEWF010000009.1	RepeatMasker	Unknown	5416343	5416477	630	+	.	ID="RND-1_FAMILY-384";Tend="849";Tstart="716";shortTE="F";uid="d2e7af75-4065-4746-885f-0edbc160c26a"
CAJEWF010000009.1	RepeatMasker	RC/Helitron	3646108	3646969	6530	+	.	ID="HELITRON-N2_BTA";Tend="821";Tstart="1";shortTE="F";uid="352f84b2-676e-434e-a7bf-13b7f464e868"
CAJEWF010000009.1	RepeatMasker	DNA/CMC-EnSpm	6839402	6839657	1761	+	.	ID="RND-1_FAMILY-56";Tend="1150";Tstart="895";shortTE="F";uid="544e38b5-4f2d-4a15-9fba-99403210b6b9"
CAJEWF010000009.1	RepeatMasker	DNA	13458701	13459124	1825	+	.	ID="RND-5_FAMILY-3441";Tend="5828";Tstart="5404";shortTE="F";uid="dd57c24d-24b5-4cd9-ac86-510c55525295"
CAJEWF010000009.1	RepeatMasker	Unknown	7261384	7261550	482	+	.	ID="RND-5_FAMILY-748";Tend="1943";Tstart="1775";shortTE="F";uid="67658075-b67d-4fc3-b292-8c757872bb31"
CAJEWF010000009.1	RepeatMasker	DNA/PIF-Harbinger	8599432	8599614	694	+	.	ID="RND-4_FAMILY-1090";Tend="754";Tstart="548";shortTE="F";uid="bc77085a-1a44-4882-875e-dfd6576d9469"
CAJEWF010000009.1	RepeatMasker	Unknown	10471492	10471718	946	+	.	ID="RND-4_FAMILY-1003";Tend="1211";Tstart="977";shortTE="F";uid="d86cd1be-0b1c-4c1d-b432-683cb9a06235"
CAJEWF010000009.1	RepeatMasker	DNA	10973949	10974128	498	+	.	ID="dna-1_bta";Tend="133";Tstart="1";shortTE="F";uid="47063274-1ad6-4346-87ae-8b507a13ecda"
CAJEWF010000009.1	RepeatMasker	DNA/PIF-Spy	2120625	2120843	1073	+	.	ID="RND-5_FAMILY-1569";Tend="688";Tstart="456";shortTE="F";uid="5b543c21-614e-4aa7-bf1a-be5fd5a9beb5"
CAJEWF010000009.1	RepeatMasker	DNA/CMC-EnSpm	11246259	11246566	1991	+	.	ID="RND-6_FAMILY-2037";Tend="1558";Tstart="1254";shortTE="F";uid="7b31318b-0bab-456d-a88f-06500bcce78b"
CAJEWF010000009.1	RepeatMasker	DNA	1288996	1289157	625	+	.	ID="DNA-11_BTA";Tend="277";Tstart="102";shortTE="F";uid="47016274-238d-47ab-b3b0-00f36bdb4fbf"
CAJEWF010000009.1	RepeatMasker	LTR/Gypsy	4756852	4757334	1553	+	.	ID="RND-6_FAMILY-1649";Tend="1386";Tstart="974";shortTE="F";uid="4d0910d6-c2ea-46f5-9e4c-4b106bf25705"
CAJEWF010000009.1	RepeatMasker	DNA/CMC-Transib	6169802	6169920	736	+	.	ID="RND-5_FAMILY-2303";Tend="929";Tstart="807";shortTE="F";uid="c0703cfb-b9fa-4f1b-b5e0-62bf0e80a6f4"
CAJEWF010000009.1	RepeatMasker	DNA/CMC-EnSpm	10722076	10722332	1657	+	.	ID="RND-1_FAMILY-56";Tend="1155";Tstart="899";shortTE="F";uid="b7ba992c-11ec-44aa-bb37-5e6eb7cd83ef"
CAJEWF010000009.1	RepeatMasker	Unknown	10281671	10281839	1459	+	.	ID="RND-5_FAMILY-652";Tend="1089";Tstart="921";shortTE="F";uid="079f100f-7ba8-48b9-9483-fe0610fd47bf"
CAJEWF010000009.1	RepeatMasker	Unknown	11799024	11799640	3413	+	.	ID="RND-5_FAMILY-3024";Tend="1437";Tstart="796";shortTE="F";uid="7dc5ad93-2eef-40f8-b780-b7538e4d0181"
CAJEWF010000009.1	RepeatMasker	DNA/CMC-Chapaev	14230794	14231230	2742	+	.	ID="RND-6_FAMILY-3139";Tend="1241";Tstart="788";shortTE="F";uid="31b79edd-1df7-4187-8f05-2ffd42528462"
CAJEWF010000009.1	RepeatMasker	DNA	3172671	3173151	2022	+	.	ID="DNA-1_BTA";Tend="496";Tstart="1";shortTE="F";uid="06acf913-5880-4422-93f0-5a310b757f43"
CAJEWF010000009.1	RepeatMasker	RC/Helitron	8371686	8372049	1019	+	.	ID="RND-1_FAMILY-463";Tend="3052";Tstart="2692";shortTE="F";uid="6a3bfc68-eb6c-4e14-89db-2043ed64b923"
CAJEWF010000009.1	RepeatMasker	DNA	10509171	10509410	996	+	.	ID="RND-6_FAMILY-2749";Tend="1530";Tstart="1278";shortTE="F";uid="67dbedc7-89ab-4df3-8e82-5cd2e473e744"
CAJEWF010000009.1	RepeatMasker	DNA/CMC-EnSpm	2180969	2181134	1284	+	.	ID="RND-6_FAMILY-1912";Tend="1116";Tstart="951";shortTE="F";uid="f604cb0d-14b2-4787-8813-9f92007d30bc"
CAJEWF010000009.1	RepeatMasker	DNA	12975399	12975654	1348	+	.	ID="DNA-11_BTA";Tend="551";Tstart="277";shortTE="F";uid="8d1efd80-43a5-43e5-9b2e-27ed21d170b3"
CAJEWF010000009.1	RepeatMasker	DNA	13195773	13195996	1601	+	.	ID="DNA-11_BTA";Tend="551";Tstart="320";shortTE="F";uid="53ef82a5-e935-4743-8bd7-2d3370035ee3"
CAJEWF010000009.1	RepeatMasker	Unknown	905722	905956	585	+	.	ID="RND-6_FAMILY-4007";Tend="1907";Tstart="1665";shortTE="F";uid="9c70431b-5dbf-4753-8e06-39ba7367749b"
CAJEWF010000009.1	RepeatMasker	Unknown	3264052	3264204	1058	+	.	ID="RND-1_FAMILY-502";Tend="1128";Tstart="976";shortTE="F";uid="ebd90d1a-50fb-4212-838f-2473af562894"
CAJEWF010000009.1	RepeatMasker	DNA	11158518	11158637	602	+	.	ID="RND-6_FAMILY-8975";Tend="690";Tstart="565";shortTE="F";uid="0b49630a-f980-4702-8d93-d75a6f5dd015"
CAJEWF010000009.1	RepeatMasker	LTR/Gypsy	12321397	12321654	1446	+	.	ID="RND-6_FAMILY-1646";Tend="1503";Tstart="1243";shortTE="F";uid="dbe09035-6f16-44dd-9fc2-afbcf9eeb99e"
CAJEWF010000009.1	RepeatMasker	DNA/TcMar-Tc1	7815955	7816150	1193	+	.	ID="RND-4_FAMILY-1919";Tend="1095";Tstart="901";shortTE="F";uid="54ea92b3-68f5-4a5c-99ca-fb50c477f6a4"
CAJEWF010000009.1	RepeatMasker	DNA	8082035	8082298	1292	+	.	ID="DNA-11_BTA";Tend="549";Tstart="273";shortTE="F";uid="3413e39c-51a5-417d-8e09-a08514bf9f86"
CAJEWF010000009.1	RepeatMasker	DNA	12625992	12626147	850	+	.	ID="rnd-6_family-11069";Tend="1031";Tstart="921";shortTE="F";uid="01f838fd-e6aa-4375-b0bd-597a3f60bf45"
CAJEWF010000009.1	RepeatMasker	DNA	5626101	5626475	2660	+	.	ID="RND-1_FAMILY-234";Tend="1274";Tstart="945";shortTE="F";uid="b6127697-fe8b-4b92-8e52-f9c6747329df"
CAJEWF010000009.1	RepeatMasker	DNA	8398810	8398941	836	+	.	ID="DNA-3_BTA";Tend="1975";Tstart="1845";shortTE="F";uid="0d881614-40b9-4815-bb58-d47e35e3b478"
CAJEWF010000009.1	RepeatMasker	Unknown	6004883	6005270	865	+	.	ID="RND-1_FAMILY-637";TEgroup="ctg_9%7CRND-1_FAMILY-637%7C2";Tend="1860";Tstart="772";shortTE="F";uid="fdd702c3-dd8e-4b2b-9b85-53773b76c14d"
CAJEWF010000009.1	RepeatMasker	DNA	1854576	1854708	707	+	.	ID="RND-6_FAMILY-6295";Tend="2773";Tstart="2640";shortTE="F";uid="3ad94515-8c54-43a6-bbbc-def1896792f5"
CAJEWF010000009.1	RepeatMasker	LINE/RTE-BovB	3469706	3470017	1101	+	.	ID="RND-1_FAMILY-596";Tend="4038";Tstart="3734";shortTE="F";uid="952c4eb1-7ba9-4f8e-8af1-65c881dc65b6"
CAJEWF010000009.1	RepeatMasker	Unknown	5458775	5458939	1237	+	.	ID="RND-4_FAMILY-384";Tend="1004";Tstart="840";shortTE="F";uid="1131dd9a-633f-4442-90d8-8955cded7f77"
CAJEWF010000009.1	RepeatMasker	DNA/TcMar-Tc1	13821903	13823099	6849	+	.	ID="MARINER-N2_BTA";Tend="1202";Tstart="1";shortTE="F";uid="98148355-2e0e-4633-a39b-dc933d1967d1"
CAJEWF010000009.1	RepeatMasker	DNA	9667675	9668039	1607	+	.	ID="RND-3_FAMILY-28";Tend="1283";Tstart="898";shortTE="F";uid="272f0d96-1bcc-4165-9045-8445e70a9f48"
CAJEWF010000009.1	RepeatMasker	DNA/CMC-EnSpm	10003759	10003923	1156	+	.	ID="RND-6_FAMILY-1912";Tend="1119";Tstart="953";shortTE="F";uid="44c4d5e4-431c-49b8-8caa-58c3ae7492be"
CAJEWF010000009.1	RepeatMasker	DNA/hAT?	9678427	9678733	2040	+	.	ID="RND-5_FAMILY-1268";Tend="1173";Tstart="842";shortTE="F";uid="b23eeb76-ac12-4e5f-80fd-f713c25dde60"
CAJEWF010000009.1	RepeatMasker	LTR/Gypsy	4734226	4734495	1871	+	.	ID="RND-6_FAMILY-1649";Tend="1399";Tstart="1132";shortTE="F";uid="4c9af5c8-05e4-44de-99fc-6ba2b5f07636"
CAJEWF010000009.1	RepeatMasker	LINE/R1	2245100	2245308	725	+	.	ID="RND-6_FAMILY-1164";Tend="1740";Tstart="1540";shortTE="F";uid="eba49884-3b96-4473-9ec7-de19dee0b3bc"
CAJEWF010000009.1	RepeatMasker	LTR/Gypsy	10861016	10861175	571	+	.	ID="RND-3_FAMILY-25";Tend="1248";Tstart="1088";shortTE="F";uid="ea343695-f694-43f8-a273-5c12a17f937e"
CAJEWF010000009.1	RepeatMasker	Unknown	9696528	9696651	965	+	.	ID="RND-1_FAMILY-78";Tend="1078";Tstart="955";shortTE="F";uid="2aac65da-30c5-401d-804e-7960a0f8426b"
CAJEWF010000009.1	RepeatMasker	LINE/L2	2223935	2224201	1552	+	.	ID="RND-4_FAMILY-328";Tend="1160";Tstart="898";shortTE="F";uid="446980a7-9fe7-440e-b916-983f98c8a72b"
CAJEWF010000009.1	RepeatMasker	DNA	13279998	13280125	993	+	.	ID="RND-5_FAMILY-1857";Tend="4711";Tstart="4584";shortTE="F";uid="11f51c01-e8dc-451c-8973-fe5831fcf61c"
CAJEWF010000009.1	RepeatMasker	DNA/hAT?	1736481	1737080	2489	+	.	ID="HAT-N6_BTA";TEgroup="ctg_9%7CHAT-N6_BTA%7C1";Tend="311";Tstart="3";shortTE="F";uid="b2f866bc-1c30-4c40-9940-828686c3fe41"
CAJEWF010000009.1	RepeatMasker	DNA/CMC-EnSpm	6359862	6360281	3403	+	.	ID="ENSPM-N3_BTA";Tend="414";Tstart="1";shortTE="F";uid="8a2c019e-1220-432f-9d9f-56e7a800ab39"
CAJEWF010000009.1	RepeatMasker	DNA/Zator	8104305	8104466	484	+	.	ID="RND-6_FAMILY-2114";Tend="2439";Tstart="2290";shortTE="F";uid="9f260d5b-8d45-41e0-9059-64cfed8bfa18"
CAJEWF010000009.1	RepeatMasker	DNA/hAT-hAT5	12729398	12729499	576	+	.	ID="RND-6_FAMILY-700";Tend="1101";Tstart="1008";shortTE="F";uid="768fff74-fcc7-4192-a232-3e6c90c493fd"
CAJEWF010000009.1	RepeatMasker	DNA	7474088	7474231	988	+	.	ID="dna4-17b_bta";Tend="114";Tstart="1";shortTE="F";uid="22546742-82d5-4407-867b-1853a8dbaaeb"
CAJEWF010000009.1	RepeatMasker	DNA/CMC-EnSpm	13318602	13318746	997	+	.	ID="RND-6_FAMILY-2037";Tend="1404";Tstart="1260";shortTE="F";uid="4e78b708-ec03-4e5a-b7d4-1550ca513877"
CAJEWF010000009.1	RepeatMasker	Unknown	4037341	4037614	1449	+	.	ID="RND-1_FAMILY-36";Tend="1210";Tstart="936";shortTE="F";uid="ba43e3dc-9cf2-4304-a4e8-31878a47497e"
CAJEWF010000009.1	RepeatMasker	LTR/Gypsy	12182824	12183117	1258	+	.	ID="RND-6_FAMILY-417";Tend="1449";Tstart="904";shortTE="F";uid="0b03db85-1b81-4597-a4e1-cc2648e36c27"
CAJEWF010000009.1	RepeatMasker	Unknown	1254919	1255159	812	+	.	ID="RND-6_FAMILY-1321";Tend="1230";Tstart="986";shortTE="F";uid="c9e36910-64c1-4a29-a7a3-6eb77bae0d35"
CAJEWF010000009.1	RepeatMasker	DNA/CMC-EnSpm	241326	241594	1911	+	.	ID="RND-6_FAMILY-7144";Tend="1235";Tstart="967";shortTE="F";uid="863825e1-bd92-4f21-829d-ed034f82b7c6"
CAJEWF010000009.1	RepeatMasker	DNA	12513239	12513747	4097	+	.	ID="DNA-1_BTA";Tend="504";Tstart="1";shortTE="F";uid="7635a8e2-74f4-47bb-902f-322ed2ede965"
CAJEWF010000009.1	RepeatMasker	DNA/CMC	4942511	4942701	900	+	.	ID="RND-5_FAMILY-957";Tend="1089";Tstart="858";shortTE="F";uid="9df9acd4-1f90-443a-910e-ae3acb474d92"
CAJEWF010000009.1	RepeatMasker	DNA	9680824	9685548	35553	+	.	ID="RND-1_FAMILY-270";Tend="6154";Tstart="1465";shortTE="F";uid="d1285e5c-2c2f-469c-8ca7-4f7e5105e8c3"
CAJEWF010000009.1	RepeatMasker	DNA/CMC-Transib	1949967	1950129	1132	+	.	ID="RND-5_FAMILY-2303";Tend="929";Tstart="765";shortTE="F";uid="1a25443c-822f-4ef7-8118-1575735581f2"
CAJEWF010000009.1	RepeatMasker	DNA	298783	299285	3996	+	.	ID="DNA-1_BTA";Tend="504";Tstart="1";shortTE="F";uid="4cda9dda-5567-4f82-b689-757b2f65911a"
CAJEWF010000009.1	RepeatMasker	DNA	5267250	5267505	1777	+	.	ID="RND-5_FAMILY-2645";Tend="1266";Tstart="998";shortTE="F";uid="15e4515b-7e8c-46c5-a869-ab0d3c3b6b9e"
CAJEWF010000009.1	RepeatMasker	RC/Helitron	1099080	1099391	984	+	.	ID="RND-4_FAMILY-1349";Tend="2202";Tstart="1839";shortTE="F";uid="00d850b3-b016-4d12-83b6-5269d25e0d5e"
CAJEWF010000009.1	RepeatMasker	DNA/hAT-Tip100	1604504	1605029	2589	+	.	ID="RND-5_FAMILY-4888";Tend="1583";Tstart="1065";shortTE="F";uid="5a77bbce-affc-4477-93a9-204623f72aeb"
CAJEWF010000009.1	RepeatMasker	DNA/hAT?	8655566	8655750	889	+	.	ID="RND-1_FAMILY-527";Tend="776";Tstart="626";shortTE="F";uid="8a4994fa-3c45-4f70-b75a-27f1030361d5"
CAJEWF010000009.1	RepeatMasker	Unknown	9333467	9333842	2701	+	.	ID="RND-5_FAMILY-914";Tend="1318";Tstart="910";shortTE="F";uid="99cc6cdc-6aa8-4d20-b430-639933a6a181"
CAJEWF010000009.1	RepeatMasker	Unknown	2823012	2823628	4181	+	.	ID="RND-1_FAMILY-585";Tend="1587";Tstart="973";shortTE="F";uid="a649996e-5a5d-4ef7-bc30-e3eeb328c5c2"
CAJEWF010000009.1	RepeatMasker	Unknown	10326972	10327346	714	+	.	ID="RND-5_FAMILY-1053";TEgroup="ctg_9%7CRND-5_FAMILY-1053%7C6";Tend="1204";Tstart="817";shortTE="F";uid="b67bab88-3860-450b-b520-d5e5339b57b3"
CAJEWF010000009.1	RepeatMasker	DNA	3803831	3803932	544	+	.	ID="DNA4-17B_BTA";Tend="97";Tstart="1";shortTE="F";uid="c3f27246-f2aa-4da1-8202-d04e77adb332"
CAJEWF010000009.1	RepeatMasker	DNA/CMC	11439690	11439818	639	+	.	ID="RND-6_FAMILY-10979";Tend="611";Tstart="482";shortTE="F";uid="844894bb-7fcd-40ce-bfd9-963d7aa3978d"
CAJEWF010000009.1	RepeatMasker	LTR/Gypsy	7087797	7088055	1764	+	.	ID="RND-4_FAMILY-31";Tend="1365";Tstart="1107";shortTE="F";uid="c06dc635-1fad-4a3b-a749-24f5939d1c71"
CAJEWF010000009.1	RepeatMasker	Unknown	3544265	3544414	739	+	.	ID="RND-1_FAMILY-36";Tend="1083";Tstart="934";shortTE="F";uid="c505603e-5094-4b32-9145-ee2df36f535b"
CAJEWF010000009.1	RepeatMasker	LTR/Gypsy	937892	938199	1298	+	.	ID="RND-6_FAMILY-6215";Tend="1286";Tstart="976";shortTE="F";uid="2b827ef4-592a-49a8-a9df-4e7a8da2f64b"
CAJEWF010000009.1	RepeatMasker	DNA/hAT-hATm	14036530	14036806	1931	+	.	ID="RND-6_FAMILY-7639";Tend="836";Tstart="560";shortTE="F";uid="d622ee87-4628-494e-850a-95f892ec11b4"
CAJEWF010000009.1	RepeatMasker	DNA/TcMar-Tc1	7667284	7667458	489	+	.	ID="RND-4_FAMILY-1919";Tend="1080";Tstart="868";shortTE="F";uid="e441cfe4-f00b-408d-8911-916bccb9801e"
CAJEWF010000009.1	RepeatMasker	Unknown	8440874	8440989	460	+	.	ID="RND-3_FAMILY-243";Tend="702";Tstart="601";shortTE="F";uid="0a2af2a6-52b8-44aa-a800-e99988de25b4"
CAJEWF010000009.1	RepeatMasker	DNA	11282999	11283212	662	+	.	ID="RND-4_FAMILY-4629";Tend="1236";Tstart="1000";shortTE="F";uid="480557d8-ac00-4858-b802-de9518fbe19b"
CAJEWF010000009.1	RepeatMasker	Unknown	5043182	5043436	1551	+	.	ID="RND-1_FAMILY-36";Tend="1206";Tstart="957";shortTE="F";uid="ba6e5d26-28a2-4005-acd8-2105c2319207"
CAJEWF010000009.1	RepeatMasker	LTR/Gypsy	6245164	6245437	1816	+	.	ID="RND-4_FAMILY-31";Tend="1367";Tstart="1094";shortTE="F";uid="35b5017f-4219-4ed7-92b2-142fa3258e2d"
CAJEWF010000009.1	RepeatMasker	DNA/Kolobok	6659484	6660359	2135	+	.	ID="RND-1_FAMILY-517";Tend="6264";Tstart="5433";shortTE="F";uid="888ba2b0-b82b-4903-b232-be14484c6af4"
CAJEWF010000009.1	RepeatMasker	Unknown	2366068	2366294	1768	+	.	ID="RND-1_FAMILY-109";Tend="1398";Tstart="1169";shortTE="F";uid="2956acd9-5bea-4988-be45-20c2ca785384"
CAJEWF010000009.1	RepeatMasker	Unknown	5297076	5297229	664	+	.	ID="RND-1_FAMILY-27";Tend="1052";Tstart="906";shortTE="F";uid="e436c9ae-8f33-4c09-8a81-5fefe645e4dd"
CAJEWF010000009.1	RepeatMasker	DNA	11495992	11496161	1001	+	.	ID="RND-5_FAMILY-4858";Tend="1824";Tstart="1653";shortTE="F";uid="40a42b58-3d26-4efd-a0b9-1f7171c7fc78"
CAJEWF010000009.1	RepeatMasker	RC/Helitron	5870490	5870680	1801	+	.	ID="RND-5_FAMILY-390";Tend="1266";Tstart="811";shortTE="F";uid="347c4d88-07dd-4ca0-8dd9-37bace2b9af1"
CAJEWF010000009.1	RepeatMasker	LINE/L2	212857	213109	1932	+	.	ID="RND-1_FAMILY-164";Tend="1175";Tstart="918";shortTE="F";uid="82ce83e0-4dbc-4bc4-8c1d-104508ec77fc"
CAJEWF010000009.1	RepeatMasker	Unknown	1484922	1485131	1653	+	.	ID="RND-1_FAMILY-840";Tend="1154";Tstart="939";shortTE="F";uid="b010e6b0-f25d-400c-a886-13b3192aeb76"
CAJEWF010000009.1	RepeatMasker	LINE/I-Jockey	10498089	10498342	504	+	.	ID="RND-1_FAMILY-685";Tend="2245";Tstart="1994";shortTE="F";uid="961a9ce1-13ec-402b-8ac5-13b1172273be"
CAJEWF010000009.1	RepeatMasker	DNA/CMC-Transib	1491984	1492148	1340	+	.	ID="RND-5_FAMILY-2303";Tend="929";Tstart="766";shortTE="F";uid="08df2ce6-c7ff-49dc-86cd-183af73ae674"
CAJEWF010000009.1	RepeatMasker	DNA	8121807	8122095	559	+	.	ID="RND-5_FAMILY-149";Tend="1368";Tstart="1050";shortTE="F";uid="a0877705-a282-462d-b1ae-a9f55c9000c5"
CAJEWF010000009.1	RepeatMasker	DNA/CMC-EnSpm	4692126	4692272	1034	+	.	ID="RND-1_FAMILY-56";Tend="1040";Tstart="894";shortTE="F";uid="9cfc40a0-7757-449b-b8a4-11f71a6581bc"
CAJEWF010000009.1	RepeatMasker	LTR/Pao	2191717	2191883	1098	+	.	ID="RND-4_FAMILY-367";Tend="1514";Tstart="1348";shortTE="F";uid="69ba545e-0609-4678-8822-e507e44741fa"
CAJEWF010000009.1	RepeatMasker	Unknown	6605223	6605441	1615	+	.	ID="RND-6_FAMILY-2424";Tend="1126";Tstart="905";shortTE="F";uid="cc20418f-f84b-45b3-bd05-71ff218c4384"
CAJEWF010000009.1	RepeatMasker	Unknown	863821	863958	584	+	.	ID="RND-6_FAMILY-1247";Tend="1300";Tstart="1169";shortTE="F";uid="1c77abbf-dd6b-45ad-9508-4536dc24ac04"
CAJEWF010000009.1	RepeatMasker	Unknown	7712656	7712822	1361	+	.	ID="RND-4_FAMILY-384";Tend="1004";Tstart="838";shortTE="F";uid="ff19ac1d-7d1b-4bd8-bb3d-a074373ef3ea"
CAJEWF010000009.1	RepeatMasker	DNA/TcMar-Tigger	3619690	3619811	874	+	.	ID="RND-1_FAMILY-236";Tend="1156";Tstart="1031";shortTE="F";uid="a6087012-c6d4-4046-9bff-427a4b76d3ff"
CAJEWF010000009.1	RepeatMasker	Unknown	4993971	4994967	4836	+	.	ID="RND-1_FAMILY-614";Tend="1883";Tstart="886";shortTE="F";uid="ef5bcc40-dd36-4b49-977d-cbbb7ac98e11"
CAJEWF010000009.1	RepeatMasker	Unknown	7994698	7995034	1425	+	.	ID="RND-1_FAMILY-614";Tend="1189";Tstart="882";shortTE="F";uid="c50454d4-da4e-43a8-a039-ab522075b469"
CAJEWF010000009.1	RepeatMasker	DNA	3579715	3580246	3601	+	.	ID="DNA-1_BTA";Tend="504";Tstart="4";shortTE="F";uid="9da88d4e-45a4-443a-a6c9-471d735a9cef"
CAJEWF010000009.1	RepeatMasker	DNA/CMC-EnSpm	12097596	12097863	1622	+	.	ID="RND-2_FAMILY-41";Tend="1270";Tstart="1002";shortTE="F";uid="b678ce82-fa9b-40bc-972e-2735785f335d"
CAJEWF010000009.1	RepeatMasker	DNA	4383429	4384028	1963	+	.	ID="RND-6_FAMILY-5702";Tend="2520";Tstart="2019";shortTE="F";uid="08ab8042-4b66-43d0-8eb0-f7ffeb1aa63e"
CAJEWF010000009.1	RepeatMasker	DNA	4073472	4073669	497	+	.	ID="RND-1_FAMILY-307";Tend="4195";Tstart="4004";shortTE="F";uid="d379fd58-5988-4b95-a951-1db5a0b6e963"
CAJEWF010000009.1	RepeatMasker	DNA/hAT-Tip100	11272683	11272943	1736	+	.	ID="RND-6_FAMILY-968";Tend="5451";Tstart="5189";shortTE="F";uid="e2b342a5-0482-408e-b5a3-2384a2369698"
CAJEWF010000009.1	RepeatMasker	Unknown	5826422	5826875	2549	+	.	ID="RND-6_FAMILY-6020";Tend="1544";Tstart="1102";shortTE="F";uid="7065b70a-6ca3-405e-9fd9-1e813ddbf4d1"
CAJEWF010000009.1	RepeatMasker	LTR/Gypsy	7818391	7818652	1370	+	.	ID="RND-6_FAMILY-417";Tend="1165";Tstart="905";shortTE="F";uid="7e269a99-9687-4852-bcc5-c360ed8b9975"
CAJEWF010000009.1	RepeatMasker	DNA/Kolobok-Hydra	11838866	11839716	7077	+	.	ID="RND-1_FAMILY-373";Tend="1782";Tstart="917";shortTE="F";uid="21d46821-99e7-43a7-bdb2-7d4507ee2c6e"
CAJEWF010000009.1	RepeatMasker	DNA/TcMar-Tc1	13896678	13897938	9660	+	.	ID="RND-5_FAMILY-1217";Tend="2092";Tstart="837";shortTE="F";uid="973ee912-f426-4f75-9cdf-9e664d2fa8ac"
CAJEWF010000009.1	RepeatMasker	RC/Helitron	9402362	9402700	696	+	.	ID="RND-6_FAMILY-891";Tend="1635";Tstart="1104";shortTE="F";uid="0ee02c64-f3df-4b7f-b9c7-c5d5b0e9706b"
CAJEWF010000009.1	RepeatMasker	DNA/CMC	2278555	2278762	1085	+	.	ID="RND-5_FAMILY-957";Tend="1085";Tstart="859";shortTE="F";uid="a617718f-8d3f-4f95-b127-dee20ff7b01d"
CAJEWF010000009.1	RepeatMasker	Unknown	13691838	13692142	1618	+	.	ID="RND-5_FAMILY-178";Tend="1249";Tstart="940";shortTE="F";uid="4faa7ee7-ff11-450e-973f-1abad0f0c1ff"
CAJEWF010000009.1	RepeatMasker	LTR/Gypsy	12362409	12362534	441	+	.	ID="RND-3_FAMILY-25";Tend="1051";Tstart="925";shortTE="F";uid="453ae595-44e0-4869-8b2c-9ad176eaa0f5"
CAJEWF010000009.1	RepeatMasker	DNA/CMC-EnSpm	2985594	2985870	1244	+	.	ID="RND-1_FAMILY-56";Tend="1155";Tstart="897";shortTE="F";uid="afd54e04-f00f-407d-a5c8-b1520da15f7e"
CAJEWF010000009.1	RepeatMasker	DNA/CMC-EnSpm	5403685	5403949	1598	+	.	ID="RND-1_FAMILY-56";Tend="1148";Tstart="898";shortTE="F";uid="d9e8b76f-8606-4218-b9cb-3f3649bceb0e"
CAJEWF010000009.1	RepeatMasker	DNA/MULE-MuDR	5715507	5715869	2643	+	.	ID="RND-1_FAMILY-69";Tend="1316";Tstart="955";shortTE="F";uid="b0139524-d5c9-4476-b309-b3ffce284e9e"
CAJEWF010000009.1	RepeatMasker	LTR/Gypsy	1721930	1722192	1847	+	.	ID="RND-5_FAMILY-1051";Tend="1194";Tstart="933";shortTE="F";uid="8766fb8a-1040-44e3-9eae-30c3578e9c6f"
CAJEWF010000009.1	RepeatMasker	DNA/CMC-EnSpm	12051542	12051802	1776	+	.	ID="RND-2_FAMILY-41";Tend="1262";Tstart="1002";shortTE="F";uid="352ea3ba-8067-4829-a1df-e649d79e2220"
CAJEWF010000009.1	RepeatMasker	Unknown	13576863	13577090	1137	+	.	ID="RND-6_FAMILY-1825";Tend="2686";Tstart="2449";shortTE="F";uid="2a965f10-d021-4fae-9a71-61f210d62bdc"
CAJEWF010000009.1	RepeatMasker	Unknown	10658297	10658626	2171	+	.	ID="RND-3_FAMILY-763";Tend="1244";Tstart="916";shortTE="F";uid="f489f11b-0124-47c9-a15b-7221a1a13677"
CAJEWF010000009.1	RepeatMasker	DNA/CMC-EnSpm	3971086	3971340	1438	+	.	ID="RND-1_FAMILY-56";Tend="1150";Tstart="895";shortTE="F";uid="e1e294be-9dbe-4eb9-bb0b-dcec75769320"
CAJEWF010000009.1	RepeatMasker	DNA/CMC	9626801	9627020	1650	+	.	ID="ENSPM-N1_BTA";Tend="222";Tstart="1";shortTE="F";uid="de9e374e-84e4-4937-908e-f51f7424be42"
CAJEWF010000009.1	RepeatMasker	RC/Helitron	12181894	12182031	765	+	.	ID="RND-5_FAMILY-142";Tend="994";Tstart="856";shortTE="F";uid="121c66c7-2360-48f2-a438-9244929c14ee"
CAJEWF010000009.1	RepeatMasker	Unknown	3432532	3432768	2028	+	.	ID="RND-6_FAMILY-778";Tend="1183";Tstart="948";shortTE="F";uid="d418dfe7-4935-4f2b-8c0a-0ef04f9ecdda"
CAJEWF010000009.1	RepeatMasker	Unknown	1094921	1095755	6890	+	.	ID="RND-5_FAMILY-2548";Tend="1528";Tstart="694";shortTE="F";uid="975dd887-355f-44c4-a6bc-50ce1bb7e1c4"
CAJEWF010000009.1	RepeatMasker	Unknown	2328093	2328223	436	+	.	ID="RND-1_FAMILY-37";Tend="1058";Tstart="931";shortTE="F";uid="b57e7853-3020-4aee-97b9-aa008f111888"
CAJEWF010000009.1	RepeatMasker	DNA	6541404	6541537	883	+	.	ID="DNA-11_BTA";Tend="134";Tstart="1";shortTE="F";uid="d06d527e-bcc3-4f98-b256-5d7dc6ec5818"
CAJEWF010000009.1	RepeatMasker	Unknown	3768997	3769327	2565	+	.	ID="RND-3_FAMILY-819";Tend="1236";Tstart="887";shortTE="F";uid="ed21ee5c-6726-4fee-9bb8-0d74463fc02f"
CAJEWF010000009.1	RepeatMasker	DNA	10452532	10452828	1586	+	.	ID="DNA-1_BTA";Tend="306";Tstart="1";shortTE="F";uid="f49b5c34-4a29-40b7-9163-04bd091994bd"
CAJEWF010000009.1	RepeatMasker	Unknown	4279928	4280170	1263	+	.	ID="RND-6_FAMILY-1734";Tend="1167";Tstart="963";shortTE="F";uid="b657fe17-14ff-45df-aba1-f7a1c1462989"
CAJEWF010000009.1	RepeatMasker	LTR/Gypsy	2296313	2296581	795	+	.	ID="RND-6_FAMILY-417";Tend="1153";Tstart="891";shortTE="F";uid="65b685b3-a193-443b-aa2f-411f313f1ac9"
CAJEWF010000009.1	RepeatMasker	DNA	8752453	8752858	3300	+	.	ID="RND-1_FAMILY-626";Tend="1384";Tstart="924";shortTE="F";uid="04a39aba-c0c8-4def-a1b4-8dabff26198f"
CAJEWF010000009.1	RepeatMasker	Unknown	2654706	2654967	1664	+	.	ID="RND-1_FAMILY-36";Tend="1208";Tstart="948";shortTE="F";uid="7b0d88e1-6998-485b-af7e-722ff678ef42"
CAJEWF010000009.1	RepeatMasker	Unknown	9275224	9275332	501	+	.	ID="RND-1_FAMILY-415";Tend="2423";Tstart="2311";shortTE="F";uid="9bfae151-586b-40b0-803d-b8d901df13fb"
CAJEWF010000009.1	RepeatMasker	DNA/CMC-EnSpm	9652330	9652590	1863	+	.	ID="RND-6_FAMILY-7144";Tend="1227";Tstart="967";shortTE="F";uid="b3bcd892-69e7-4451-ada9-03f89b026316"
CAJEWF010000009.1	RepeatMasker	DNA/hAT-Tip100	107580	108031	1209	+	.	ID="RND-5_FAMILY-3523";TEgroup="ctg_9%7CRND-5_FAMILY-3523%7C2";Tend="1689";Tstart="652";shortTE="F";uid="0f92a451-2de1-4528-9183-7a867dfb8f5b"
CAJEWF010000009.1	RepeatMasker	Unknown	4529087	4529196	825	+	.	ID="RND-1_FAMILY-202";Tend="1018";Tstart="912";shortTE="F";uid="2d8055e8-76f0-46d7-a119-2213d74c6ff1"
CAJEWF010000009.1	RepeatMasker	LTR/Gypsy	5089009	5089273	1835	+	.	ID="RND-6_FAMILY-1649";Tend="1401";Tstart="1137";shortTE="F";uid="af30d6f3-8b66-4915-8b6b-2585ef01a68c"
CAJEWF010000009.1	RepeatMasker	DNA/TcMar-Tc1	14429384	14430650	8949	+	.	ID="RND-1_FAMILY-211";Tend="2052";Tstart="830";shortTE="F";uid="df3f63ec-92ab-42d3-a205-5ceee3522791"
CAJEWF010000009.1	RepeatMasker	DNA/Kolobok	7161340	7161782	3298	+	.	ID="KOLOBOK-N2_BTA";Tend="442";Tstart="1";shortTE="F";uid="9bf8e079-e8aa-48c3-8578-a8b7284b1d2a"
CAJEWF010000009.1	RepeatMasker	DNA/PIF-Spy	3567344	3567619	1612	+	.	ID="ISL2EU-N2_BTA";Tend="273";Tstart="1";shortTE="F";uid="9bd75091-893b-4b72-a7f4-bfa6314be6a4"
CAJEWF010000009.1	RepeatMasker	DNA/PIF-Harbinger	11158882	11159033	540	+	.	ID="RND-4_FAMILY-1090";Tend="825";Tstart="669";shortTE="F";uid="5f5334d5-ba57-41a9-a36e-2da338c09297"
CAJEWF010000009.1	RepeatMasker	DNA	2609638	2609751	429	+	.	ID="RND-1_FAMILY-535";Tend="1446";Tstart="1337";shortTE="F";uid="bef5bc73-b233-467e-8afe-23d45517bded"
CAJEWF010000009.1	RepeatMasker	LTR/Pao	9130496	9130776	1423	+	.	ID="RND-4_FAMILY-3020";Tend="1173";Tstart="902";shortTE="F";uid="e600a33b-5510-4d36-9fc6-5c683bbb0bae"
CAJEWF010000009.1	RepeatMasker	DNA	12616952	12617256	2047	+	.	ID="rnd-5_family-2645";Tend="1266";Tstart="1006";shortTE="F";uid="b6788d94-3f6d-4d91-a18a-69234567562c"
CAJEWF010000009.1	RepeatMasker	DNA/hAT-Tip100	7534030	7534268	698	+	.	ID="RND-6_FAMILY-5722";Tend="1496";Tstart="1256";shortTE="F";uid="6d1dc252-86d5-471f-8ad6-83e7da2fe470"
CAJEWF010000009.1	RepeatMasker	DNA/CMC-EnSpm	2285297	2285539	1419	+	.	ID="RND-6_FAMILY-737";Tend="1149";Tstart="891";shortTE="F";uid="05c1d5b6-317f-4112-9b34-8b1c9ed714ff"
CAJEWF010000009.1	RepeatMasker	LTR/Gypsy	5635033	5635286	1532	+	.	ID="RND-6_FAMILY-1646";Tend="1499";Tstart="1247";shortTE="F";uid="6c0a8c0f-8366-4061-826d-b43a6d747015"
CAJEWF010000009.1	RepeatMasker	DNA/PIF-Spy	13228336	13228630	788	+	.	ID="ISL2EU-N2_BTA";TEgroup="ctg_9%7CISL2EU-N2_BTA%7C3";Tend="773";Tstart="1";shortTE="F";uid="74d6bcbe-b48f-4637-ac79-5c2949c87377"
CAJEWF010000009.1	RepeatMasker	DNA/TcMar-Tc1	3481858	3482058	1248	+	.	ID="RND-4_FAMILY-1919";Tend="1095";Tstart="900";shortTE="F";uid="20c1eee9-13bd-4a8f-8031-c64fcd156801"
CAJEWF010000009.1	RepeatMasker	DNA/CMC-EnSpm	13174267	13174512	1277	+	.	ID="RND-1_FAMILY-56";Tend="1146";Tstart="898";shortTE="F";uid="416e1c61-de2b-4207-ab2e-14c95a3b0f48"
CAJEWF010000009.1	RepeatMasker	DNA	1669975	1670448	3545	+	.	ID="DNA-1_BTA";Tend="504";Tstart="1";shortTE="F";uid="aa6081f2-59ac-4668-90c1-94c5cb735c8d"
CAJEWF010000009.1	RepeatMasker	DNA/hAT-Tip100	8064821	8065281	3617	+	.	ID="HAT-N2_BTA";Tend="825";Tstart="377";shortTE="F";uid="d1d546f4-3b3b-4c8d-998a-1113652eb987"
CAJEWF010000009.1	RepeatMasker	Unknown	5656540	5656673	802	+	.	ID="RND-5_FAMILY-1921";Tend="1235";Tstart="1102";shortTE="F";uid="187a7caf-f792-4369-be37-2ab15a217f48"
CAJEWF010000009.1	RepeatMasker	DNA	3906308	3906638	1699	+	.	ID="RND-5_FAMILY-1401";Tend="1243";Tstart="908";shortTE="F";uid="588c8e37-dac1-45b1-9e50-7f020118fd22"
CAJEWF010000009.1	RepeatMasker	DNA	12322586	12322686	437	+	.	ID="RND-4_FAMILY-1911";Tend="926";Tstart="832";shortTE="F";uid="4f01065d-70de-40ae-a16c-bed0a95bb000"
CAJEWF010000009.1	RepeatMasker	DNA/CMC-EnSpm	531921	532185	1869	+	.	ID="RND-1_FAMILY-56";Tend="1153";Tstart="890";shortTE="F";uid="c154010b-ffea-45ab-bf71-b1af105c7130"
CAJEWF010000009.1	RepeatMasker	DNA	1307398	1307531	519	+	.	ID="DNA-4_BTA";Tend="552";Tstart="429";shortTE="F";uid="c7afb712-f923-4ac8-a178-6b5a5c315e68"
CAJEWF010000009.1	RepeatMasker	RC/Helitron	9946825	9950216	30071	+	.	ID="RND-6_FAMILY-410";Tend="3931";Tstart="509";shortTE="F";uid="eec5774e-bd02-457a-ad24-e4df63603b52"
CAJEWF010000009.1	RepeatMasker	DNA	7932848	7933123	1928	+	.	ID="DNA-11_BTA";Tend="277";Tstart="1";shortTE="F";uid="81376cfa-525e-4e07-916c-a2b94a271724"
CAJEWF010000009.1	RepeatMasker	DNA/CMC-Transib	8287919	8288082	1255	+	.	ID="RND-5_FAMILY-2303";Tend="929";Tstart="766";shortTE="F";uid="3efe192f-2bef-46c8-a903-b2c8701f6add"
CAJEWF010000009.1	RepeatMasker	DNA	8969262	8969516	1893	+	.	ID="DNA-5_BTA";Tend="255";Tstart="1";shortTE="F";uid="09dd49c7-4167-444f-be08-055628535ce5"
CAJEWF010000009.1	RepeatMasker	DNA	11811272	11811603	2045	+	.	ID="DNA-10_BTA";Tend="434";Tstart="39";shortTE="F";uid="88c44bd2-c643-4241-a221-63d0ddf2156a"
CAJEWF010000009.1	RepeatMasker	DNA/PIF-Spy	7478238	7478576	812	+	.	ID="RND-5_FAMILY-3132";Tend="2906";Tstart="2577";shortTE="F";uid="4602d992-aee1-4f13-9b00-f9acd682524d"
CAJEWF010000009.1	RepeatMasker	Unknown	1979012	1979331	2233	+	.	ID="RND-1_FAMILY-617";Tend="1285";Tstart="958";shortTE="F";uid="747d0a73-9084-45f2-947d-5c1a31cf45c7"
CAJEWF010000009.1	RepeatMasker	DNA/TcMar-Tc1	9459020	9460746	15670	+	.	ID="RND-5_FAMILY-372";Tend="5065";Tstart="3340";shortTE="F";uid="b2e20431-cdd1-4852-b106-afaf67a13f8d"
CAJEWF010000009.1	RepeatMasker	Unknown	7674354	7674665	1859	+	.	ID="RND-4_FAMILY-998";Tend="1254";Tstart="930";shortTE="F";uid="397e5853-b498-4650-9e09-9e3236ed7595"
CAJEWF010000009.1	RepeatMasker	DNA/CMC	1538278	1538391	592	+	.	ID="RND-1_FAMILY-116";Tend="2407";Tstart="2293";shortTE="F";uid="2c5baf70-c1d6-4a0f-b000-9ca16994a962"
CAJEWF010000009.1	RepeatMasker	DNA	546541	546717	620	+	.	ID="RND-1_FAMILY-713";Tend="6903";Tstart="6724";shortTE="F";uid="e8079d10-7e32-440b-820f-a5a367eba46d"
CAJEWF010000009.1	RepeatMasker	Unknown	8681601	8681714	708	+	.	ID="RND-6_FAMILY-4802";Tend="1053";Tstart="941";shortTE="F";uid="267efa63-13f3-4f50-bc78-ab8a82928fe1"
CAJEWF010000009.1	RepeatMasker	DNA	789362	789739	1440	+	.	ID="RND-6_FAMILY-26";Tend="1290";Tstart="907";shortTE="F";uid="22260aa6-cc96-4767-a598-8c09e415cbd1"
CAJEWF010000009.1	RepeatMasker	DNA	7910640	7910976	1264	+	.	ID="RND-3_FAMILY-28";Tend="1289";Tstart="935";shortTE="F";uid="5b0e132b-7f1f-47a1-9f21-ac47ab12ef61"
CAJEWF010000009.1	RepeatMasker	DNA	14213992	14214278	656	+	.	ID="dna-5_bta";Tend="238";Tstart="1";shortTE="F";uid="b28836e8-150f-4d09-9a65-c98ed0d89582"
CAJEWF010000009.1	RepeatMasker	DNA	8208099	8208276	594	+	.	ID="RND-6_FAMILY-80";Tend="647";Tstart="477";shortTE="F";uid="9da5847e-e026-45f5-ae7b-ab03d4147755"
CAJEWF010000009.1	RepeatMasker	DNA/hAT-Tip100	179195	179516	3167	+	.	ID="hat-n2_bta";Tend="825";Tstart="439";shortTE="F";uid="6cf9a450-7119-4bd5-bb62-8bbda68c2b26"
CAJEWF010000009.1	RepeatMasker	DNA/hAT-hAT5	12303501	12303703	1496	+	.	ID="RND-5_FAMILY-1384";Tend="1095";Tstart="896";shortTE="F";uid="5d95e82c-823c-4834-ba11-c609c7636792"
CAJEWF010000009.1	RepeatMasker	RC/Helitron	12377743	12378104	1460	+	.	ID="RND-4_FAMILY-351";Tend="1238";Tstart="948";shortTE="F";uid="8cb63b4e-cf33-4a56-b0f0-cdf41d34038b"
CAJEWF010000009.1	RepeatMasker	DNA	10987747	10988196	1605	+	.	ID="RND-5_FAMILY-3769";Tend="3072";Tstart="2630";shortTE="F";uid="de9dfc1d-418d-4135-8097-ba7f1254d34c"
CAJEWF010000009.1	RepeatMasker	DNA	14222229	14222374	1140	+	.	ID="RND-5_FAMILY-3187";Tend="1302";Tstart="1157";shortTE="F";uid="a3b2b87f-cdbb-4652-a81c-7e4ab95e93b8"
CAJEWF010000009.1	RepeatMasker	DNA/PIF-Spy	2692906	2693263	2248	+	.	ID="RND-6_FAMILY-765";Tend="1152";Tstart="795";shortTE="F";uid="9321840f-e362-4946-8771-ae92e3d85fdb"
CAJEWF010000009.1	RepeatMasker	DNA/hAT?	10386529	10386644	515	+	.	ID="RND-6_FAMILY-24";Tend="1189";Tstart="1080";shortTE="F";uid="1e8eafdf-4ab6-4745-87ba-d47abbe97783"
CAJEWF010000009.1	RepeatMasker	LINE/I-Jockey	7886672	7886861	761	+	.	ID="RND-5_FAMILY-5637";Tend="3661";Tstart="3488";shortTE="F";uid="0b941379-38d6-439b-948e-ac797645844d"
CAJEWF010000009.1	RepeatMasker	Unknown	455958	456442	4361	+	.	ID="RND-1_FAMILY-399";Tend="1382";Tstart="898";shortTE="F";uid="0831f466-7ca5-49e9-b229-2e4f9db45aa4"
CAJEWF010000009.1	RepeatMasker	DNA	7521756	7522063	1905	+	.	ID="DNA-11_BTA";Tend="544";Tstart="246";shortTE="F";uid="88ebf7f4-e4c3-4aa0-8f66-7e1113f9e442"
CAJEWF010000009.1	RepeatMasker	Unknown	14508105	14508547	3472	+	.	ID="RND-1_FAMILY-570";Tend="1381";Tstart="919";shortTE="F";uid="462c5e7e-fa3a-4d64-934c-d7446a6ba90c"
CAJEWF010000009.1	RepeatMasker	DNA	10006865	10006997	580	+	.	ID="RND-6_FAMILY-8975";Tend="707";Tstart="568";shortTE="F";uid="9b314a9a-1432-4f74-b122-9720c184c7e7"
CAJEWF010000009.1	RepeatMasker	Unknown	8220577	8220749	1151	+	.	ID="RND-2_FAMILY-63";Tend="1032";Tstart="870";shortTE="F";uid="3877b2bd-4d14-4ea0-aa2c-c3abf5dbf97a"
CAJEWF010000009.1	RepeatMasker	DNA/hAT?	4971152	4971462	2000	+	.	ID="RND-6_FAMILY-3982";Tend="1135";Tstart="833";shortTE="F";uid="950f09bb-7737-4f06-bd08-66b029d49b66"
CAJEWF010000009.1	RepeatMasker	DNA	13389150	13389313	864	+	.	ID="RND-1_FAMILY-684";Tend="1129";Tstart="954";shortTE="F";uid="de44ae4e-6bae-4bc8-81d3-55563475bdee"
CAJEWF010000009.1	RepeatMasker	DNA/Crypton-V	6719634	6720362	3906	+	.	ID="rnd-5_family-7872";Tend="1125";Tstart="268";shortTE="F";uid="47d510ff-34ed-4fa2-9bed-862f96014c54"
CAJEWF010000009.1	RepeatMasker	LTR/Gypsy	8525355	8525623	961	+	.	ID="RND-6_FAMILY-417";Tend="1406";Tstart="925";shortTE="F";uid="d6c71bf9-a03d-4d92-bd6c-99590eab85ea"
CAJEWF010000009.1	RepeatMasker	DNA	1222121	1222254	714	+	.	ID="RND-6_FAMILY-2621";Tend="2808";Tstart="2675";shortTE="F";uid="87927471-4db7-43ae-9c3f-5fbf3c17c5bc"
CAJEWF010000009.1	RepeatMasker	DNA/CMC-EnSpm	12866686	12866835	1101	+	.	ID="RND-6_FAMILY-6354";Tend="1913";Tstart="1765";shortTE="F";uid="532a9e31-ef53-4b2b-87ed-13086d591293"
CAJEWF010000009.1	RepeatMasker	LINE/I-Jockey	3626233	3626423	693	+	.	ID="RND-5_FAMILY-511";Tend="4088";Tstart="3913";shortTE="F";uid="05940744-0493-449f-bacb-4772a5e254da"
CAJEWF010000009.1	RepeatMasker	RC/Helitron	9156181	9156760	4839	+	.	ID="RND-1_FAMILY-129";Tend="1496";Tstart="918";shortTE="F";uid="f86d68b9-7227-4081-9c36-aeb37206637d"
CAJEWF010000009.1	RepeatMasker	DNA/CMC	5163921	5164191	2086	+	.	ID="RND-1_FAMILY-81";Tend="1215";Tstart="948";shortTE="F";uid="e415006e-52ca-4220-8e73-1f996c545886"
CAJEWF010000009.1	RepeatMasker	DNA/hAT-Tip100	13113875	13114447	1653	+	.	ID="rnd-4_family-1987";Tend="1375";Tstart="681";shortTE="F";uid="475eb8de-eecd-44fb-8077-99fcbdf8c706"
CAJEWF010000009.1	RepeatMasker	Unknown	13330204	13330340	600	+	.	ID="RND-1_FAMILY-415";Tend="1961";Tstart="1829";shortTE="F";uid="cd6c9045-6923-4001-98eb-8a7b45a38027"
CAJEWF010000009.1	RepeatMasker	Unknown	10180785	10180948	1305	+	.	ID="RND-4_FAMILY-384";Tend="1004";Tstart="840";shortTE="F";uid="d3ed7cb3-c17e-4e78-b9a6-ae6bdbf4f45f"
CAJEWF010000009.1	RepeatMasker	Unknown	3008234	3008397	1045	+	.	ID="RND-1_FAMILY-37";Tend="1060";Tstart="898";shortTE="F";uid="e549f9cb-c1e1-4839-bc6d-289b0c6b0a49"
CAJEWF010000009.1	RepeatMasker	DNA/hAT-Tip100	563383	564677	4398	+	.	ID="HAT-N2_BTA";TEgroup="ctg_9%7CHAT-N2_BTA%7C1";Tend="825";Tstart="1";shortTE="F";uid="0ff180c3-768a-4599-9706-ecf8ed5cbfe2"
CAJEWF010000009.1	RepeatMasker	LINE/L2	1885000	1885263	2271	+	.	ID="RND-1_FAMILY-164";Tend="1181";Tstart="914";shortTE="F";uid="2d30009b-a949-4b7c-b8ce-caa9ec2d516b"
CAJEWF010000009.1	RepeatMasker	DNA	9763779	9763920	670	+	.	ID="RND-3_FAMILY-135";Tend="1003";Tstart="872";shortTE="F";uid="9597188d-4ddb-4436-8354-fc28b2dddb55"
CAJEWF010000009.1	RepeatMasker	Unknown	5502667	5502884	568	+	.	ID="RND-3_FAMILY-43";Tend="1221";Tstart="1015";shortTE="F";uid="a47ed0f7-f294-4267-b189-c18b2e214096"
CAJEWF010000009.1	RepeatMasker	RC/Helitron	2790327	2791286	5491	+	.	ID="RND-1_FAMILY-801";Tend="1894";Tstart="1";shortTE="F";uid="d78a381d-e19f-45a3-b67a-ba3fce3a8feb"
CAJEWF010000009.1	RepeatMasker	DNA/CMC	5519063	5519194	553	+	.	ID="RND-1_FAMILY-511";Tend="2561";Tstart="2429";shortTE="F";uid="399d930b-3a03-4f2e-a5f0-8d62efbf9f65"
CAJEWF010000009.1	RepeatMasker	DNA	3310762	3311052	479	+	.	ID="RND-6_FAMILY-2749";TEgroup="ctg_9%7CRND-6_FAMILY-2749%7C1";Tend="1457";Tstart="1276";shortTE="F";uid="0de633fb-8373-4312-ad66-08a85a06a6be"
CAJEWF010000009.1	RepeatMasker	LINE/RTE-BovB	10324261	10324379	466	+	.	ID="RND-6_FAMILY-7272";Tend="3918";Tstart="3799";shortTE="F";uid="8da200b6-5646-4c92-b59b-ac7657edceff"
CAJEWF010000009.1	RepeatMasker	Unknown	1170293	1170707	3239	+	.	ID="RND-5_FAMILY-914";Tend="1318";Tstart="904";shortTE="F";uid="632b92e6-07af-4b17-83d9-50d26658675d"
CAJEWF010000009.1	RepeatMasker	Unknown	3550063	3550274	1232	+	.	ID="RND-1_FAMILY-36";Tend="1165";Tstart="948";shortTE="F";uid="520a9b5d-fba8-4300-b389-c8e6a37c17ce"
CAJEWF010000009.1	RepeatMasker	LTR/Pao	8153306	8153510	663	+	.	ID="RND-1_FAMILY-455";Tend="1818";Tstart="1612";shortTE="F";uid="5e6c4499-1bea-47a3-802a-1a3116b9d1b8"
CAJEWF010000009.1	RepeatMasker	DNA/CMC-EnSpm	4019937	4020199	1803	+	.	ID="RND-1_FAMILY-56";Tend="1150";Tstart="889";shortTE="F";uid="ae28d631-86ad-4fcc-901a-47e82a5ec033"
CAJEWF010000009.1	RepeatMasker	RC/Helitron	5708969	5709139	903	+	.	ID="RND-6_FAMILY-894";Tend="1971";Tstart="1810";shortTE="F";uid="c8a48727-a28c-42ed-9897-e7eed26718c7"
CAJEWF010000009.1	RepeatMasker	DNA/CMC	10629936	10630163	1732	+	.	ID="ENSPM-N1_BTA";Tend="228";Tstart="1";shortTE="F";uid="7e94a75d-7c71-4e65-8b24-d8e19f727ca5"
CAJEWF010000009.1	RepeatMasker	DNA/Sola-2	11848450	11849167	3579	+	.	ID="RND-5_FAMILY-1269";Tend="1601";Tstart="839";shortTE="F";uid="4c87030e-1a2b-4e04-a517-2de7daef7828"
CAJEWF010000009.1	RepeatMasker	DNA/PIF-Spy	1315229	1315437	1370	+	.	ID="ISL2EU-2_BTA";Tend="209";Tstart="1";shortTE="F";uid="80fb65d6-626f-44d2-bdbe-2b789ef4507e"
CAJEWF010000009.1	RepeatMasker	Unknown	7463288	7463417	957	+	.	ID="RND-6_FAMILY-1750";Tend="987";Tstart="855";shortTE="F";uid="9d0439ec-1c3f-4ab5-85b2-0ef8f80367b6"
CAJEWF010000009.1	RepeatMasker	Unknown	11454784	11454967	1614	+	.	ID="RND-6_FAMILY-11";Tend="1088";Tstart="905";shortTE="F";uid="6ca99303-0ea4-46d4-80ba-ed8372953361"
CAJEWF010000009.1	RepeatMasker	Unknown	3407102	3407317	1026	+	.	ID="RND-1_FAMILY-40";Tend="1204";Tstart="980";shortTE="F";uid="f693570c-3f29-4227-b71b-f6f030d55a12"
CAJEWF010000009.1	RepeatMasker	DNA	13589170	13589653	1197	+	.	ID="DNA-2_BTA";Tend="485";Tstart="8";shortTE="F";uid="5e5eae39-ce9c-4485-9890-d6238d5d6ae0"
CAJEWF010000009.1	RepeatMasker	DNA/hAT?	7377723	7377883	1160	+	.	ID="RND-5_FAMILY-1268";Tend="1007";Tstart="851";shortTE="F";uid="950ac02a-e11c-4440-92a5-5a5e7bd6fa89"
CAJEWF010000009.1	RepeatMasker	DNA/CMC-EnSpm	14225717	14225975	1528	+	.	ID="RND-1_FAMILY-56";Tend="1150";Tstart="893";shortTE="F";uid="567972b8-a700-450e-991b-b6cb281903aa"
CAJEWF010000009.1	RepeatMasker	LTR/Gypsy	4030046	4030304	1908	+	.	ID="RND-6_FAMILY-1649";Tend="1395";Tstart="1137";shortTE="F";uid="f74c0adf-d354-43a4-8d84-e8873d868dd4"
CAJEWF010000009.1	RepeatMasker	DNA/CMC-EnSpm	5769356	5769712	3120	+	.	ID="ENSPM-2N1_BTA";Tend="4709";Tstart="4352";shortTE="F";uid="8d4a2553-57a1-42c6-91cf-106dba3dd171"
CAJEWF010000009.1	RepeatMasker	DNA	9581880	9582041	1024	+	.	ID="rnd-6_family-11069";Tend="1031";Tstart="902";shortTE="F";uid="83d34591-07f8-483d-8c55-bdb235a36b28"
CAJEWF010000009.1	RepeatMasker	DNA	8007100	8007397	1313	+	.	ID="RND-5_FAMILY-2645";Tend="2854";Tstart="2528";shortTE="F";uid="025d5a9e-557b-4968-9fc2-5364593f0457"
CAJEWF010000009.1	RepeatMasker	Unknown	5611390	5611651	543	+	.	ID="RND-6_FAMILY-7438";Tend="1159";Tstart="938";shortTE="F";uid="ea707b85-2d0d-44d3-9eca-409b0b36f7d9"
CAJEWF010000009.1	RepeatMasker	LINE/R1	5442214	5442674	1432	+	.	ID="RND-5_FAMILY-1829";Tend="1501";Tstart="1041";shortTE="F";uid="ca37804c-a2bc-40f6-ae0b-ff4730e80e22"
CAJEWF010000009.1	RepeatMasker	DNA	6429294	6429774	1577	+	.	ID="DNA-11_BTA";Tend="551";Tstart="2";shortTE="F";uid="b193d62e-b67b-4faf-8234-d346ca689797"
CAJEWF010000009.1	RepeatMasker	LTR/Gypsy	2687861	2688125	1759	+	.	ID="RND-4_FAMILY-369";Tend="1173";Tstart="910";shortTE="F";uid="6201abc8-a0d4-4792-b820-f90920771df3"
CAJEWF010000009.1	RepeatMasker	LTR/Gypsy	10236353	10236492	401	+	.	ID="GYPSY-600_AA-I";Tend="247";Tstart="109";shortTE="F";uid="edb91ae1-f3d2-4062-9f32-a6b3a37f77e8"
CAJEWF010000009.1	RepeatMasker	DNA/CMC-EnSpm	1793254	1793457	613	+	.	ID="RND-6_FAMILY-2124";Tend="653";Tstart="494";shortTE="F";uid="da1a3419-802d-411e-befd-9589d6e7411a"
CAJEWF010000009.1	RepeatMasker	DNA/CMC-EnSpm	7277597	7277848	1699	+	.	ID="RND-1_FAMILY-56";Tend="1148";Tstart="899";shortTE="F";uid="dfab8208-e984-4c69-b78e-81e5ed2ff436"
CAJEWF010000009.1	RepeatMasker	DNA/CMC-EnSpm	9607847	9608016	1780	+	.	ID="RND-1_FAMILY-56";Tend="1060";Tstart="894";shortTE="F";uid="3bcbfe56-230b-4423-96dc-8a5e810c69ef"
CAJEWF010000009.1	RepeatMasker	Unknown	14466164	14466596	2594	+	.	ID="RND-6_FAMILY-1777";Tend="1283";Tstart="886";shortTE="F";uid="be49dffa-b3b4-4fb1-a507-592643bdbdf9"
CAJEWF010000009.1	RepeatMasker	DNA	1860463	1860576	1011	+	.	ID="RND-1_FAMILY-110";Tend="1399";Tstart="1286";shortTE="F";uid="045eeb9c-1f66-493b-b91b-e38d912cf9dc"
CAJEWF010000009.1	RepeatMasker	DNA	6768627	6768970	2735	+	.	ID="DNA-1_BTA";Tend="504";Tstart="161";shortTE="F";uid="f9374e1f-71ff-41ab-837d-321375b0096d"
CAJEWF010000009.1	RepeatMasker	LTR/Gypsy	10476989	10477174	442	+	.	ID="RND-6_FAMILY-1649";Tend="1183";Tstart="994";shortTE="F";uid="0c417706-a15b-450e-b2f5-c283316f4303"
CAJEWF010000009.1	RepeatMasker	DNA/CMC-Transib	575744	575915	918	+	.	ID="RND-5_FAMILY-2303";Tend="938";Tstart="766";shortTE="F";uid="10bbcb77-43ea-4b8a-bf00-865e8e10d169"
CAJEWF010000009.1	RepeatMasker	LTR/Copia	4778903	4779442	903	+	.	ID="RND-6_FAMILY-6759";TEgroup="ctg_9%7CRND-6_FAMILY-6759%7C1";Tend="1341";Tstart="668";shortTE="F";uid="8c0bebcc-2403-4fa0-adcb-fba09a9e29d5"
CAJEWF010000009.1	RepeatMasker	LTR/Gypsy	12406681	12406808	530	+	.	ID="RND-4_FAMILY-31";Tend="1213";Tstart="1085";shortTE="F";uid="dfae9e12-a780-4f80-a376-436a93ddb571"
CAJEWF010000009.1	RepeatMasker	LTR/Gypsy	6885437	6885870	1924	+	.	ID="RND-6_FAMILY-1649";Tend="1404";Tstart="974";shortTE="F";uid="503fc410-9afa-412c-b79f-9b7e859a271a"
CAJEWF010000009.1	RepeatMasker	LTR/Gypsy	10960377	10960632	1554	+	.	ID="RND-3_FAMILY-29";Tend="1338";Tstart="1083";shortTE="F";uid="5c5010fc-52c2-4cda-a33d-033fe109e944"
CAJEWF010000009.1	RepeatMasker	DNA	14016150	14016554	1295	+	.	ID="RND-6_FAMILY-3317";Tend="677";Tstart="279";shortTE="F";uid="8b786d9d-fec4-4280-85b6-efa5ce6f79bf"
CAJEWF010000009.1	RepeatMasker	DNA/Maverick	9186552	9191435	37972	+	.	ID="RND-1_FAMILY-579";Tend="4699";Tstart="1";shortTE="F";uid="e260bb37-9f23-4cd7-a581-fc1d82457101"
CAJEWF010000009.1	RepeatMasker	LTR/Gypsy	12070260	12070425	1091	+	.	ID="RND-3_FAMILY-29";Tend="1331";Tstart="1164";shortTE="F";uid="70b04226-45c5-4989-965f-b7bd55853984"
CAJEWF010000009.1	RepeatMasker	DNA/CMC-EnSpm	7287579	7287840	1743	+	.	ID="RND-2_FAMILY-41";Tend="1261";Tstart="1003";shortTE="F";uid="4ec76fa7-097e-4295-92fd-d3cefef54bfa"
CAJEWF010000009.1	RepeatMasker	LTR/Gypsy	10666714	10666964	1101	+	.	ID="RND-6_FAMILY-417";Tend="1160";Tstart="911";shortTE="F";uid="cec19264-9406-48c1-99ad-3d113cad470c"
CAJEWF010000009.1	RepeatMasker	DNA	4767592	4767733	949	+	.	ID="RND-4_FAMILY-183";Tend="1006";Tstart="867";shortTE="F";uid="d7d4c3a5-e9e7-4910-bec7-cf952d9b4d5a"
CAJEWF010000009.1	RepeatMasker	DNA/hAT-Tip100	12237596	12238045	2389	+	.	ID="HAT-N7_BTA";TEgroup="ctg_9%7CHAT-N7_BTA%7C7";Tend="1495";Tstart="766";shortTE="F";uid="8bdac6ce-48ff-48c0-a7ae-fe542c8159aa"
CAJEWF010000009.1	RepeatMasker	DNA	11666466	11666856	24202	+	.	ID="RND-5_FAMILY-1297";Tend="3404";Tstart="3015";shortTE="F";uid="8e602639-41d4-49e9-878a-c19e732caa4c"
CAJEWF010000009.1	RepeatMasker	Unknown	6554973	6555212	1673	+	.	ID="RND-1_FAMILY-620";Tend="1981";Tstart="1743";shortTE="F";uid="a114cacd-c21f-4e52-b482-63dd0e382cc0"
CAJEWF010000009.1	RepeatMasker	DNA	12627454	12628022	3035	+	.	ID="DNA-4_BTA";Tend="553";Tstart="1";shortTE="F";uid="c01abf7d-c9a8-4444-b94d-fbddb563b898"
CAJEWF010000009.1	RepeatMasker	DNA/CMC-EnSpm	1943517	1943760	1792	+	.	ID="RND-1_FAMILY-56";Tend="1139";Tstart="895";shortTE="F";uid="fb813545-d2d3-4525-bca6-9ed4d14ef411"
CAJEWF010000009.1	RepeatMasker	DNA/CMC	13872928	13873082	1273	+	.	ID="RND-1_FAMILY-81";Tend="1100";Tstart="946";shortTE="F";uid="12517558-5ae1-4ac9-9451-be6062de811f"
CAJEWF010000009.1	RepeatMasker	LTR/Gypsy	12265009	12265261	616	+	.	ID="GYPSY-7B_LVA-LTR";Tend="1636";Tstart="1376";shortTE="F";uid="e2649e80-e4d9-4f4f-b112-4f0c4b23d67e"
CAJEWF010000009.1	RepeatMasker	Unknown	12565391	12565516	570	+	.	ID="RND-6_FAMILY-3810";Tend="933";Tstart="804";shortTE="F";uid="1d601c15-955f-44d8-9bd3-2e051a4cc75b"
CAJEWF010000009.1	RepeatMasker	Unknown	9237916	9238052	831	+	.	ID="RND-5_FAMILY-505";Tend="1478";Tstart="1342";shortTE="F";uid="87fe7af3-331d-43c6-9bf1-ff882e75440b"
CAJEWF010000009.1	RepeatMasker	Unknown	7641612	7641795	805	+	.	ID="RND-4_FAMILY-1071";Tend="1410";Tstart="1228";shortTE="F";uid="0a6abec4-5b00-49a8-a7f7-69d9d9c19c75"
CAJEWF010000009.1	RepeatMasker	DNA/TcMar-Tc1	13523973	13524149	797	+	.	ID="RND-6_FAMILY-7706";Tend="1123";Tstart="947";shortTE="F";uid="19214c8d-b1df-4fb7-8ff7-269a5a8cc1d1"
CAJEWF010000009.1	RepeatMasker	Unknown	5149523	5149646	701	+	.	ID="RND-1_FAMILY-171";Tend="1046";Tstart="901";shortTE="F";uid="8f68f3f4-326a-42b3-b445-ed137f56058a"
CAJEWF010000009.1	RepeatMasker	DNA/CMC-Transib	6544132	6544273	776	+	.	ID="RND-5_FAMILY-2303";Tend="930";Tstart="766";shortTE="F";uid="b141ec38-dc32-4b97-ba00-1edfcceb6050"
CAJEWF010000009.1	RepeatMasker	DNA/hAT-Tip100	116303	117256	7409	+	.	ID="RND-1_FAMILY-49";Tend="1864";Tstart="912";shortTE="F";uid="0cfd97cd-be33-42f8-af61-e96cb7b7e21a"
CAJEWF010000009.1	RepeatMasker	DNA	2337512	2337702	1063	+	.	ID="DNA-11_BTA";Tend="547";Tstart="364";shortTE="F";uid="d12e95ef-a6fa-41f4-a75f-536f22b04259"
CAJEWF010000009.1	RepeatMasker	Unknown	14137705	14137877	1105	+	.	ID="RND-6_FAMILY-830";Tend="1574";Tstart="1391";shortTE="F";uid="f1ac7519-19d6-445c-bbfe-94ce21a7218e"
CAJEWF010000009.1	RepeatMasker	DNA/hAT-Tip100	587048	587177	472	+	.	ID="RND-5_FAMILY-3189";Tend="1667";Tstart="1538";shortTE="F";uid="75a03e86-5eed-47ff-8ed7-d7240e4f426b"
CAJEWF010000009.1	RepeatMasker	DNA	12029942	12030451	3902	+	.	ID="DNA-1_BTA";Tend="504";Tstart="1";shortTE="F";uid="ea325861-da95-4cf7-a8fc-6e40f5f8d287"
CAJEWF010000009.1	RepeatMasker	DNA	3335927	3336210	1110	+	.	ID="RND-3_FAMILY-135";Tend="1158";Tstart="851";shortTE="F";uid="f0a6f04a-7296-480d-9889-18f4253a33d7"
CAJEWF010000009.1	RepeatMasker	Unknown	6375439	6375754	688	+	.	ID="RND-1_FAMILY-479";Tend="1335";Tstart="956";shortTE="F";uid="8820ef13-469e-4802-9774-0687bbe2c123"
CAJEWF010000009.1	RepeatMasker	DNA/CMC	11110145	11110408	1912	+	.	ID="enspm-n1_bta";Tend="228";Tstart="1";shortTE="F";uid="89e3a64a-26d6-4164-96d3-0e6274d4fae8"
CAJEWF010000009.1	RepeatMasker	DNA/CMC	7748882	7749105	1741	+	.	ID="ENSPM-N1_BTA";Tend="228";Tstart="1";shortTE="F";uid="89b33635-530e-4f57-b312-1df231f63f2c"
CAJEWF010000009.1	RepeatMasker	DNA	7821065	7821233	478	+	.	ID="RND-6_FAMILY-9520";Tend="3785";Tstart="3618";shortTE="F";uid="bf29c5f4-bd43-43bd-9a0c-a31078d7eed7"
CAJEWF010000009.1	RepeatMasker	DNA/TcMar-Tc4	11853133	11853259	689	+	.	ID="RND-5_FAMILY-1894";Tend="1847";Tstart="1698";shortTE="F";uid="31a0fbba-6c67-46e9-b92e-51ebeaff27ed"
CAJEWF010000009.1	RepeatMasker	Unknown	9817159	9817574	2362	+	.	ID="RND-6_FAMILY-1777";Tend="1281";Tstart="913";shortTE="F";uid="5cb6b326-5a81-4434-a93b-70d12f7f2354"
CAJEWF010000009.1	RepeatMasker	Unknown	13477827	13477928	537	+	.	ID="RND-6_FAMILY-4661";Tend="1521";Tstart="1422";shortTE="F";uid="a239cf40-e939-405d-8d4a-0e1771e631da"
CAJEWF010000009.1	RepeatMasker	LTR/Gypsy	7298024	7298469	1197	+	.	ID="RND-3_FAMILY-443";Tend="1296";Tstart="842";shortTE="F";uid="91653c29-32fc-46a1-8d26-2203f279dfad"
CAJEWF010000009.1	RepeatMasker	Unknown	10655056	10655196	607	+	.	ID="RND-1_FAMILY-36";Tend="1092";Tstart="952";shortTE="F";uid="f76ccc92-774f-4a85-b353-2e7bf67d075e"
CAJEWF010000009.1	RepeatMasker	DNA/TcMar-Tigger	4015914	4016130	1418	+	.	ID="RND-1_FAMILY-236";Tend="1157";Tstart="947";shortTE="F";uid="b2c78f43-ec02-438b-81c7-830aa9902bbb"
CAJEWF010000009.1	RepeatMasker	DNA/TcMar-Tc1	2631115	2631779	5222	+	.	ID="RND-1_FAMILY-54";Tend="1609";Tstart="977";shortTE="F";uid="e2042603-4913-4e91-b51d-df9b6bd4e849"
CAJEWF010000009.1	RepeatMasker	LTR/Gypsy	4904146	4904386	1110	+	.	ID="RND-6_FAMILY-417";Tend="1150";Tstart="915";shortTE="F";uid="c6316b2c-c6a9-44b9-b73d-34878653a33c"
CAJEWF010000009.1	RepeatMasker	LINE/I-Jockey	3438541	3438846	1869	+	.	ID="RND-4_FAMILY-1190";Tend="1242";Tstart="934";shortTE="F";uid="578d75f9-7463-4e77-a5f0-2db4a532e6da"
CAJEWF010000009.1	RepeatMasker	DNA/CMC	10973632	10973832	1355	+	.	ID="RND-1_FAMILY-303";Tend="1125";Tstart="925";shortTE="F";uid="20262ad1-ccf3-4baf-b94b-8ec93e235a65"
CAJEWF010000009.1	RepeatMasker	DNA/CMC-EnSpm	4236769	4236932	1111	+	.	ID="RND-1_FAMILY-56";Tend="1149";Tstart="986";shortTE="F";uid="9b15e5ce-1dda-4c23-a41a-31408136fdda"
CAJEWF010000009.1	RepeatMasker	DNA	8272903	8273162	670	+	.	ID="RND-6_FAMILY-5164";Tend="3698";Tstart="3442";shortTE="F";uid="57603fac-f6d5-45bf-97f3-70cd11656529"
CAJEWF010000009.1	RepeatMasker	DNA	10792048	10792283	1773	+	.	ID="RND-4_FAMILY-183";Tend="1117";Tstart="890";shortTE="F";uid="dec59a4f-dcc2-4cef-a260-fddb2be3f48d"
CAJEWF010000009.1	RepeatMasker	DNA	2547688	2547942	1090	+	.	ID="DNA-5_BTA";Tend="255";Tstart="1";shortTE="F";uid="8c0f5c83-461e-44ea-b196-36e4277c6317"
CAJEWF010000009.1	RepeatMasker	Unknown	1080385	1080539	906	+	.	ID="RND-1_FAMILY-381";Tend="956";Tstart="795";shortTE="F";uid="c32fd715-8def-4da8-a19b-19ec97bd3535"
CAJEWF010000009.1	RepeatMasker	LTR/Gypsy	13273257	13273541	777	+	.	ID="RND-5_FAMILY-56";Tend="595";Tstart="312";shortTE="F";uid="4ff980cd-f607-48ec-b172-27695c28e03d"
CAJEWF010000009.1	RepeatMasker	Unknown	5424844	5425081	520	+	.	ID="RND-1_FAMILY-36";Tend="1202";Tstart="959";shortTE="F";uid="10171198-4d9c-4b9c-9b76-4df89f28a4d8"
CAJEWF010000009.1	RepeatMasker	DNA	13086496	13086711	1295	+	.	ID="DNA-11_BTA";Tend="277";Tstart="54";shortTE="F";uid="66f5f2a8-9767-48f9-9cd4-119b97892973"
CAJEWF010000009.1	RepeatMasker	RC/Helitron	8861472	8861838	3142	+	.	ID="RND-1_FAMILY-780";Tend="1335";Tstart="969";shortTE="F";uid="231e7d9f-1dde-41bc-bdff-568c2d33a806"
CAJEWF010000009.1	RepeatMasker	Unknown	11480752	11480901	1107	+	.	ID="RND-4_FAMILY-384";Tend="985";Tstart="838";shortTE="F";uid="58e9face-dd47-4158-bc53-d828cabe2a28"
CAJEWF010000009.1	RepeatMasker	DNA/PIF-Spy	14654329	14654816	2513	+	.	ID="RND-1_FAMILY-285";TEgroup="ctg_9%7CRND-1_FAMILY-285%7C3";Tend="1181";Tstart="789";shortTE="F";uid="5c9a6e74-6aec-43cb-bf89-9c5c6ed8b64c"
CAJEWF010000009.1	RepeatMasker	DNA	7401307	7401861	4229	+	.	ID="DNA-4_BTA";Tend="554";Tstart="1";shortTE="F";uid="9f399a82-4c1a-4acd-964d-255f8baebd42"
CAJEWF010000009.1	RepeatMasker	DNA	7527165	7527310	698	+	.	ID="DNA-11_BTA";Tend="275";Tstart="119";shortTE="F";uid="48bc8032-09e8-459b-a9d6-37849cff9579"
CAJEWF010000009.1	RepeatMasker	DNA	1051747	1052031	639	+	.	ID="RND-2_FAMILY-6";Tend="1297";Tstart="977";shortTE="F";uid="8c927c73-edb2-443e-bf03-809c6d5124b5"
CAJEWF010000009.1	RepeatMasker	DNA/hAT?	8771211	8771418	663	+	.	ID="RND-6_FAMILY-24";Tend="1106";Tstart="926";shortTE="F";uid="236aa37d-690f-4978-930f-0f00ded2d761"
CAJEWF010000009.1	RepeatMasker	LTR/Gypsy	1426177	1426385	442	+	.	ID="RND-6_FAMILY-417";Tend="1161";Tstart="935";shortTE="F";uid="10cddb90-84f4-4c90-a17a-4620180dea57"
CAJEWF010000009.1	RepeatMasker	LTR/Gypsy	5801368	5801658	1587	+	.	ID="RND-6_FAMILY-1646";Tend="1241";Tstart="987";shortTE="F";uid="deb56f82-617f-4051-bc10-62bc4cdf8bf8"
CAJEWF010000009.1	RepeatMasker	DNA	14306965	14307251	1533	+	.	ID="RND-1_FAMILY-437";Tend="6468";Tstart="6182";shortTE="F";uid="ed932e90-257b-4ad3-87a4-c12dc6318daa"
CAJEWF010000009.1	RepeatMasker	Unknown	12605628	12606294	4575	+	.	ID="RND-1_FAMILY-971";Tend="1088";Tstart="423";shortTE="F";uid="6a07980e-f473-4955-ad74-4e30308a7569"
CAJEWF010000009.1	RepeatMasker	DNA/TcMar-Tc1	14538956	14540259	9903	+	.	ID="RND-5_FAMILY-4151";Tend="2030";Tstart="741";shortTE="F";uid="6c3157d8-2194-4c27-a5b1-1592b660743e"
CAJEWF010000009.1	RepeatMasker	DNA	3522922	3523093	792	+	.	ID="DNA-1_BTA";Tend="455";Tstart="286";shortTE="F";uid="d1fd4e14-fa35-4b5f-b5a6-1cde8221174e"
CAJEWF010000009.1	RepeatMasker	DNA/hAT-Tip100	11063146	11064835	6976	+	.	ID="hat-n7_bta";Tend="1537";Tstart="606";shortTE="F";uid="feef306c-ddf9-4525-9773-7bb3fa560c9f"
CAJEWF010000009.1	RepeatMasker	DNA/hAT-Tip100	12641018	12641595	3990	+	.	ID="hat-n7_bta";Tend="1221";Tstart="356";shortTE="F";uid="85f67ea2-d2d0-4a81-b512-fd3d42495973"
CAJEWF010000009.1	RepeatMasker	DNA	12833701	12834008	750	+	.	ID="dna4-17b_bta";Tend="276";Tstart="1";shortTE="F";uid="084b2dc4-16c0-4359-b584-d5d482a925a5"
CAJEWF010000009.1	RepeatMasker	DNA/Kolobok	119967	120422	3719	+	.	ID="RND-6_FAMILY-6547";Tend="1105";Tstart="648";shortTE="F";uid="966acfd0-8c78-47b7-bd74-05ebff8b18f8"
CAJEWF010000009.1	RepeatMasker	RC/Helitron	2824282	2824546	1837	+	.	ID="RND-5_FAMILY-1779";Tend="1061";Tstart="795";shortTE="F";uid="f92e9132-f0e8-4e90-83ab-14dcb59d133f"
CAJEWF010000009.1	RepeatMasker	Unknown	2326908	2327023	623	+	.	ID="RND-1_FAMILY-493";Tend="1037";Tstart="923";shortTE="F";uid="cfad9943-494c-4d96-ac49-98ea5b249d3b"
CAJEWF010000009.1	RepeatMasker	DNA/Academ-1	11919159	11919318	939	+	.	ID="RND-6_FAMILY-4818";Tend="4171";Tstart="4016";shortTE="F";uid="e25c7f6b-1e9d-4ce3-b950-441a060ce0f4"
CAJEWF010000009.1	RepeatMasker	RC/Helitron	10566301	10566461	908	+	.	ID="RND-4_FAMILY-803";Tend="1219";Tstart="1065";shortTE="F";uid="428d6661-2527-4bb4-8927-3ff384febb34"
CAJEWF010000009.1	RepeatMasker	DNA/CMC-EnSpm	2912898	2913064	1198	+	.	ID="RND-6_FAMILY-1912";Tend="1116";Tstart="951";shortTE="F";uid="bbdba6cb-d4ef-45ac-accd-01c9fa335d54"
CAJEWF010000009.1	RepeatMasker	Unknown	12328206	12328554	1382	+	.	ID="RND-4_FAMILY-59";Tend="1121";Tstart="971";shortTE="F";uid="916e87d7-7ea3-42e0-b282-cafb592c384b"
CAJEWF010000009.1	RepeatMasker	Unknown	1116632	1116962	2396	+	.	ID="RND-1_FAMILY-257";Tend="1207";Tstart="883";shortTE="F";uid="ff1076e7-252d-47a9-8032-cf76e6bb6304"
CAJEWF010000009.1	RepeatMasker	DNA/hAT-Tip100	5216224	5217117	5128	+	.	ID="HAT-N2_BTA";Tend="825";Tstart="1";shortTE="F";uid="194b2ff9-33f2-4268-ba20-aba729d8dd15"
CAJEWF010000009.1	RepeatMasker	DNA/Kolobok	11253807	11254229	3475	+	.	ID="RND-4_FAMILY-1697";Tend="1379";Tstart="954";shortTE="F";uid="576e2dad-6522-4a14-a4e4-331a07eb7ddc"
CAJEWF010000009.1	RepeatMasker	DNA	613179	613443	1577	+	.	ID="DNA-11_BTA";Tend="551";Tstart="281";shortTE="F";uid="fd180051-913e-49a6-8a57-e30924b23d6f"
CAJEWF010000009.1	RepeatMasker	DNA/hAT-hATm	14442515	14443079	2689	+	.	ID="HAT-N3_BTA";Tend="591";Tstart="1";shortTE="F";uid="d140eb8a-08ca-41cd-ba1a-d370f87e71fc"
CAJEWF010000009.1	RepeatMasker	LINE/L2	7758281	7758535	1629	+	.	ID="RND-4_FAMILY-328";Tend="1163";Tstart="896";shortTE="F";uid="a5eabd64-34e3-4183-8ae0-c13677c723a8"
CAJEWF010000009.1	RepeatMasker	DNA/hAT?	12526868	12527194	2432	+	.	ID="RND-6_FAMILY-2385";Tend="1310";Tstart="985";shortTE="F";uid="426c45a0-40da-4b24-b0e4-fe58917e30b8"
CAJEWF010000009.1	RepeatMasker	Unknown	5654193	5654469	1378	+	.	ID="RND-6_FAMILY-1247";Tend="1288";Tstart="956";shortTE="F";uid="b62ed0c1-a67c-492c-ac37-d04e97856303"
CAJEWF010000009.1	RepeatMasker	DNA/CMC-EnSpm	6238452	6238617	1055	+	.	ID="RND-6_FAMILY-1912";Tend="1118";Tstart="951";shortTE="F";uid="313b1733-aef8-4825-825f-7d1a0522af17"
CAJEWF010000009.1	RepeatMasker	LTR/Gypsy	7729066	7729341	2022	+	.	ID="RND-6_FAMILY-4518";Tend="1138";Tstart="861";shortTE="F";uid="77392431-9c1a-4098-86da-2abbb6998bc8"
CAJEWF010000009.1	RepeatMasker	DNA	9788448	9788803	1469	+	.	ID="RND-3_FAMILY-28";Tend="1287";Tstart="897";shortTE="F";uid="d706f596-4076-46f9-b7ec-734cf937bb34"
CAJEWF010000009.1	RepeatMasker	DNA/CMC-EnSpm	3927851	3928069	896	+	.	ID="RND-1_FAMILY-56";Tend="1112";Tstart="898";shortTE="F";uid="a795c765-b4f3-4502-9e29-7164dd9fc7b7"
CAJEWF010000009.1	RepeatMasker	LTR/Gypsy	2714109	2714235	551	+	.	ID="RND-6_FAMILY-417";Tend="1038";Tstart="911";shortTE="F";uid="6bc04799-5557-4c6d-abc7-d09b80261f1e"
CAJEWF010000009.1	RepeatMasker	LINE/I	778385	778582	409	+	.	ID="RND-6_FAMILY-3469";Tend="2026";Tstart="1828";shortTE="F";uid="1b08e70b-0dca-45ed-b255-9d4f2f1ceef0"
CAJEWF010000009.1	RepeatMasker	Unknown	13512582	13512721	517	+	.	ID="RND-1_FAMILY-250";Tend="1147";Tstart="982";shortTE="F";uid="42987f29-7511-4be2-ba16-d2631a7ce50f"
CAJEWF010000009.1	RepeatMasker	DNA/Maverick	3404184	3404518	2294	+	.	ID="RND-2_FAMILY-28";Tend="1065";Tstart="732";shortTE="F";uid="48499213-9b36-42a3-a477-85a7faa3e75d"
CAJEWF010000009.1	RepeatMasker	DNA/hAT	7977054	7977543	685	+	.	ID="RND-5_FAMILY-2239";Tend="865";Tstart="412";shortTE="F";uid="6bad9f1d-6b72-46fa-8aef-615b184bddb0"
CAJEWF010000009.1	RepeatMasker	LTR/Gypsy	12204572	12205094	2630	+	.	ID="RND-6_FAMILY-417";Tend="1401";Tstart="905";shortTE="F";uid="aa60af0d-c7cf-4871-97d6-dd8e63fa41f5"
CAJEWF010000009.1	RepeatMasker	Unknown	3894597	3894701	419	+	.	ID="RND-1_FAMILY-119";Tend="1008";Tstart="904";shortTE="F";uid="a0496a9d-05f1-4b2c-9754-36c2acc2a16f"
CAJEWF010000009.1	RepeatMasker	LTR/Gypsy	3082674	3082862	1243	+	.	ID="RND-6_FAMILY-1649";Tend="1137";Tstart="950";shortTE="F";uid="626af051-d2e0-424c-b557-64f48e5385d1"
CAJEWF010000009.1	RepeatMasker	DNA	9650608	9650855	1426	+	.	ID="RND-1_FAMILY-136";Tend="1171";Tstart="923";shortTE="F";uid="1662dee1-713b-4e3b-8799-1f15faa6c606"
CAJEWF010000009.1	RepeatMasker	Unknown	13093704	13093907	732	+	.	ID="RND-6_FAMILY-1750";TEgroup="ctg_9%7CRND-6_FAMILY-1750%7C4";Tend="950";Tstart="834";shortTE="F";uid="f8417e42-22b4-4f5d-8a36-d4f5ad32bc36"
CAJEWF010000009.1	RepeatMasker	LINE/RTE-BovB	4240773	4240878	669	+	.	ID="RND-6_FAMILY-7272";Tend="4019";Tstart="3914";shortTE="F";uid="c9e2ee0f-82bc-4aa0-ae7a-d14457fbf8af"
CAJEWF010000009.1	RepeatMasker	DNA	617076	617585	3826	+	.	ID="DNA-1_BTA";Tend="504";Tstart="1";shortTE="F";uid="8df096d3-a4b7-41ce-92da-9265429f2428"
CAJEWF010000009.1	RepeatMasker	DNA/PIF-Spy	10506680	10507098	2643	+	.	ID="RND-5_FAMILY-3132";Tend="2545";Tstart="2144";shortTE="F";uid="d05ba8ed-ca50-491e-bddc-b0a81a804d16"
CAJEWF010000009.1	RepeatMasker	DNA	1836248	1836451	1429	+	.	ID="DNA-11_BTA";Tend="277";Tstart="74";shortTE="F";uid="7222df0e-1b21-4f8e-ba16-77f20961785d"
CAJEWF010000009.1	RepeatMasker	DNA/CMC-EnSpm	7128616	7128865	924	+	.	ID="RND-1_FAMILY-56";Tend="1139";Tstart="899";shortTE="F";uid="b4e97fc2-317d-4f1e-897d-1359d574a83e"
CAJEWF010000009.1	RepeatMasker	DNA/TcMar-Tc1	12118464	12118688	1765	+	.	ID="RND-1_FAMILY-275";Tend="1193";Tstart="968";shortTE="F";uid="e471d94b-c8f1-4d7f-bc79-9c19b64f13d1"
CAJEWF010000009.1	RepeatMasker	Unknown	7852559	7852717	1223	+	.	ID="RND-1_FAMILY-37";Tend="1058";Tstart="900";shortTE="F";uid="a2e998fc-1c3d-4554-a7d5-4dfc42bacf4b"
CAJEWF010000009.1	RepeatMasker	DNA/hAT-Tip100	10180980	10181957	6044	+	.	ID="rnd-6_family-5722";Tend="1513";Tstart="577";shortTE="F";uid="0a5b4f1b-6781-431c-80b1-e53bd90fb738"
CAJEWF010000009.1	RepeatMasker	DNA	6627211	6627470	1518	+	.	ID="RND-1_FAMILY-136";Tend="1171";Tstart="910";shortTE="F";uid="79b508d8-72c4-4cb4-a7a1-644fa09a6178"
CAJEWF010000009.1	RepeatMasker	DNA/PIF-Spy	1066804	1067918	8801	+	.	ID="ISL2EU-6N1_BTA";Tend="1139";Tstart="1";shortTE="F";uid="68e76a8b-24cf-4981-a735-b3bcb1c2a74b"
CAJEWF010000009.1	RepeatMasker	Unknown	12707640	12707790	1050	+	.	ID="RND-1_FAMILY-27";Tend="1057";Tstart="905";shortTE="F";uid="a1f66006-31c5-44da-adb6-2d574b7d183d"
CAJEWF010000009.1	RepeatMasker	DNA	5719057	5719282	1044	+	.	ID="rnd-5_family-1857";TEgroup="ctg_9%7Crnd-5_family-1857%7C1";Tend="4764";Tstart="4584";shortTE="T";uid="03895178-05df-4593-9fe5-f115870ae2e3"
CAJEWF010000009.1	RepeatMasker	DNA/Crypton-V	11460773	11462198	10213	+	.	ID="RND-1_FAMILY-470";Tend="2144";Tstart="726";shortTE="F";uid="bee3566b-1772-4bd3-aeec-6e623aaf9d6a"
CAJEWF010000009.1	RepeatMasker	DNA/Sola-2	9253927	9254422	1023	+	.	ID="RND-1_FAMILY-349";TEgroup="ctg_9%7CRND-1_FAMILY-349%7C14";Tend="2465";Tstart="859";shortTE="F";uid="4d2afdfb-4708-4408-a4f6-cdad16f23774"
CAJEWF010000009.1	RepeatMasker	LTR/Gypsy	8074016	8074136	483	+	.	ID="RND-6_FAMILY-1649";Tend="1397";Tstart="1281";shortTE="F";uid="71b7dfb8-dcd3-40c4-b7bd-415f8c751577"
CAJEWF010000009.1	RepeatMasker	DNA	3867467	3867965	1308	+	.	ID="RND-4_FAMILY-746";Tend="1367";Tstart="857";shortTE="F";uid="c92065d8-a6ef-4088-b428-ff8289d8b225"
CAJEWF010000009.1	RepeatMasker	DNA/Sola-2	2468089	2468403	1020	+	.	ID="RND-6_FAMILY-3279";Tend="2017";Tstart="1713";shortTE="F";uid="a5c1283a-8fea-4e9f-a634-a43b61e9e228"
CAJEWF010000009.1	RepeatMasker	Unknown	14328619	14328799	1525	+	.	ID="RND-1_FAMILY-538";Tend="1438";Tstart="1258";shortTE="F";uid="000db939-35b6-4232-a1ed-39db27b90079"
CAJEWF010000009.1	RepeatMasker	LTR/Pao	6536844	6537031	1089	+	.	ID="RND-4_FAMILY-367";Tend="1512";Tstart="1324";shortTE="F";uid="70dce173-a707-40f1-87f5-318c09781c77"
CAJEWF010000009.1	RepeatMasker	DNA/CMC-Transib	8488461	8488628	980	+	.	ID="RND-5_FAMILY-2303";Tend="924";Tstart="766";shortTE="F";uid="826eeadd-e238-47e6-96d6-3909000d8cc0"
CAJEWF010000009.1	RepeatMasker	DNA	13352109	13353265	2587	+	.	ID="RND-5_FAMILY-4655";TEgroup="ctg_9%7CRND-5_FAMILY-4655%7C1";Tend="2722";Tstart="1771";shortTE="F";uid="01674c6e-f673-447d-b228-6ccceb4d9c3d"
CAJEWF010000009.1	RepeatMasker	Unknown	1264941	1265125	964	+	.	ID="RND-5_FAMILY-1778";Tend="1228";Tstart="982";shortTE="F";uid="436cd621-882b-466d-af70-2492cdec9879"
CAJEWF010000009.1	RepeatMasker	LINE/I	3464796	3464935	591	+	.	ID="RND-6_FAMILY-3469";Tend="2009";Tstart="1872";shortTE="F";uid="1aa1f4ef-304c-4a1b-8a25-1acc3f4d0474"
CAJEWF010000009.1	RepeatMasker	Unknown	2410783	2411362	4540	+	.	ID="RND-1_FAMILY-538";Tend="1437";Tstart="853";shortTE="F";uid="5838db42-4e45-4dfa-9f3f-dbfb2bd0571a"
CAJEWF010000009.1	RepeatMasker	Unknown	11346452	11347144	4181	+	.	ID="RND-5_FAMILY-2548";Tend="1942";Tstart="1246";shortTE="F";uid="762073da-8a93-4a6f-96c4-24b8ffb875d2"
CAJEWF010000009.1	RepeatMasker	Unknown	12139498	12139683	539	+	.	ID="RND-6_FAMILY-14361";Tend="516";Tstart="331";shortTE="F";uid="8a54608b-08f5-4bb9-b6fd-bb4b51bc11c1"
CAJEWF010000009.1	RepeatMasker	DNA	10515706	10515945	1047	+	.	ID="RND-6_FAMILY-2749";Tend="1530";Tstart="1278";shortTE="F";uid="3ad7c635-e615-4064-9a3a-1a8db3d35476"
CAJEWF010000009.1	RepeatMasker	DNA/PIF-Spy	10510886	10511366	1299	+	.	ID="RND-1_FAMILY-823";Tend="3126";Tstart="2579";shortTE="F";uid="5b482284-b0e5-493f-b57b-2dcf72a333a0"
CAJEWF010000009.1	RepeatMasker	DNA/TcMar-Tc1	7695183	7695454	972	+	.	ID="RND-6_FAMILY-669";Tend="2421";Tstart="2146";shortTE="F";uid="38f73b1d-b97a-43bc-ac1a-fd9803e57da7"
CAJEWF010000009.1	RepeatMasker	DNA/TcMar-Tc1	3338489	3340773	16670	+	.	ID="RND-5_FAMILY-3206";TEgroup="ctg_9%7CRND-5_FAMILY-3206%7C1";Tend="2636";Tstart="515";shortTE="F";uid="1bd6ad3c-544f-4fd6-b0ff-8c482ab7f207"
CAJEWF010000009.1	RepeatMasker	DNA/CMC-EnSpm	14500639	14501191	3185	+	.	ID="RND-5_FAMILY-2651";Tend="1743";Tstart="1193";shortTE="F";uid="642bb975-edf8-4ed5-976b-63c5d08a6814"
CAJEWF010000009.1	RepeatMasker	Unknown	2234254	2235154	7360	+	.	ID="RND-5_FAMILY-1668";Tend="1659";Tstart="764";shortTE="F";uid="79b29dab-fe83-4bc5-b9a3-7b09a9f543ec"
CAJEWF010000009.1	RepeatMasker	DNA/MULE-MuDR	9146565	9146733	631	+	.	ID="RND-5_FAMILY-1752";Tend="595";Tstart="421";shortTE="F";uid="bba9120d-38be-45a2-b1c2-236cd7be4e34"
CAJEWF010000009.1	RepeatMasker	Unknown	10777197	10777337	1152	+	.	ID="RND-1_FAMILY-514";Tend="1004";Tstart="864";shortTE="F";uid="ea301b54-c904-4f93-9bc7-e126e0d2bef7"
CAJEWF010000009.1	RepeatMasker	Unknown	3921810	3921917	689	+	.	ID="RND-1_FAMILY-27";Tend="1012";Tstart="905";shortTE="F";uid="dff10cca-b3e7-48b0-b98b-b4ed77137478"
CAJEWF010000009.1	RepeatMasker	Unknown	11843664	11844015	2513	+	.	ID="RND-1_FAMILY-337";Tend="1344";Tstart="980";shortTE="F";uid="264c93c3-b0e0-49e0-b3a6-f4aac9637b9a"
CAJEWF010000009.1	RepeatMasker	LTR/Gypsy	8934711	8934860	866	+	.	ID="RND-6_FAMILY-2211";Tend="1581";Tstart="1433";shortTE="F";uid="e918624f-fea6-42a7-a044-55da52bfec2a"
CAJEWF010000009.1	RepeatMasker	DNA/CMC	12227021	12227250	1626	+	.	ID="ENSPM-N1_BTA";Tend="228";Tstart="1";shortTE="F";uid="9eb37764-ccfb-452f-8406-291cea974bf7"
CAJEWF010000009.1	RepeatMasker	Unknown	13487298	13487455	1270	+	.	ID="RND-1_FAMILY-842";Tend="1347";Tstart="1191";shortTE="F";uid="bfb5ee29-6753-4473-8afe-222e2b68c901"
CAJEWF010000009.1	RepeatMasker	DNA/PIF-Spy	2534062	2534262	809	+	.	ID="RND-6_FAMILY-9002";Tend="661";Tstart="455";shortTE="F";uid="4d04b7fc-5a5e-409a-a436-0bf15e1bd137"
CAJEWF010000009.1	RepeatMasker	Unknown	5763041	5763174	1010	+	.	ID="RND-2_FAMILY-63";Tend="1003";Tstart="869";shortTE="F";uid="9db140f0-e7d7-449c-9a7a-36da491bef88"
CAJEWF010000009.1	RepeatMasker	Unknown	4906103	4906624	3308	+	.	ID="RND-5_FAMILY-9918";Tend="1372";Tstart="813";shortTE="F";uid="21567686-1902-4e3b-8fee-844ba9cd0ce4"
CAJEWF010000009.1	RepeatMasker	DNA	3980783	3980981	760	+	.	ID="RND-1_FAMILY-23";Tend="2281";Tstart="2101";shortTE="F";uid="67237d7b-211c-42e9-bdc6-9de7352acc79"
CAJEWF010000009.1	RepeatMasker	DNA/TcMar-Tc1	13896057	13896680	2014	+	.	ID="RND-5_FAMILY-3206";Tend="2457";Tstart="1861";shortTE="F";uid="d613deef-217a-44f0-85f3-a93236a0747a"
CAJEWF010000009.1	RepeatMasker	DNA/CMC-EnSpm	6581996	6582197	413	+	.	ID="RND-6_FAMILY-7144";Tend="1209";Tstart="1007";shortTE="F";uid="88788720-4ddb-4103-be76-392226848393"
CAJEWF010000009.1	RepeatMasker	Unknown	11510961	11511125	1328	+	.	ID="RND-4_FAMILY-384";Tend="1005";Tstart="840";shortTE="F";uid="2fec15e2-8e2d-4861-8c3a-e6f410dd4706"
CAJEWF010000009.1	RepeatMasker	LTR/Gypsy	2730016	2730127	716	+	.	ID="RND-1_FAMILY-255";Tend="1219";Tstart="1110";shortTE="F";uid="edfd3253-b82d-4281-9671-6dd73bde84af"
CAJEWF010000009.1	RepeatMasker	DNA	9568725	9568940	1225	+	.	ID="RND-5_FAMILY-149";Tend="1206";Tstart="996";shortTE="F";uid="6d18a8c0-69fc-4861-b870-5463c91b9d8a"
CAJEWF010000009.1	RepeatMasker	DNA/hAT?	13040625	13040875	1035	+	.	ID="RND-6_FAMILY-24";Tend="1186";Tstart="927";shortTE="F";uid="66ac5009-2431-48c5-82c5-cd8660d49023"
CAJEWF010000009.1	RepeatMasker	Unknown	5587025	5587222	1107	+	.	ID="RND-2_FAMILY-63";Tend="1055";Tstart="860";shortTE="F";uid="18adf9c3-ddce-4e9f-832e-6c85a82065ff"
CAJEWF010000009.1	RepeatMasker	Unknown	14352562	14352983	2983	+	.	ID="RND-1_FAMILY-449";Tend="1361";Tstart="940";shortTE="F";uid="7338e1f0-d28d-4755-920e-642d9ba7eb95"
CAJEWF010000009.1	RepeatMasker	DNA	7482978	7483335	1594	+	.	ID="dna-11_bta";Tend="500";Tstart="1";shortTE="F";uid="7b8c86b4-92d7-4bdc-b20b-452c44141b4d"
CAJEWF010000009.1	RepeatMasker	LTR/Gypsy	8931146	8931963	1509	+	.	ID="RND-3_FAMILY-29";Tend="1891";Tstart="1083";shortTE="F";uid="0ab5c769-2d55-4903-aea5-b935eeb455c6"
CAJEWF010000009.1	RepeatMasker	Unknown	6985987	6986094	569	+	.	ID="RND-1_FAMILY-328";Tend="1038";Tstart="932";shortTE="F";uid="e670bc82-3431-4019-8b92-3ce45795a1da"
CAJEWF010000009.1	RepeatMasker	DNA/CMC-EnSpm	3884110	3884295	472	+	.	ID="RND-6_FAMILY-2124";Tend="1183";Tstart="997";shortTE="F";uid="8ba25a91-6ce0-4c96-b584-568b90455727"
CAJEWF010000009.1	RepeatMasker	DNA	2734247	2734752	3984	+	.	ID="DNA-1_BTA";Tend="504";Tstart="1";shortTE="F";uid="d9e10fa6-9439-427f-a4d3-e55a33486b48"
CAJEWF010000009.1	RepeatMasker	Unknown	3571720	3571929	730	+	.	ID="RND-1_FAMILY-119";TEgroup="ctg_9%7CRND-1_FAMILY-119%7C3";Tend="1188";Tstart="1050";shortTE="F";uid="527b4c79-567d-452d-b40b-b395312facdc"
CAJEWF010000009.1	RepeatMasker	LTR/Gypsy	10033303	10033511	771	+	.	ID="RND-1_FAMILY-549";Tend="1411";Tstart="1204";shortTE="F";uid="bf42f368-5165-43e6-9dcf-f4745e27d75b"
CAJEWF010000009.1	RepeatMasker	DNA	2486041	2486187	691	+	.	ID="DNA-5_BTA";Tend="255";Tstart="115";shortTE="F";uid="e675bec7-b900-4bc8-a76f-70129decc9d3"
CAJEWF010000009.1	RepeatMasker	DNA/Kolobok	10731831	10732067	1448	+	.	ID="RND-6_FAMILY-2985";Tend="4838";Tstart="4594";shortTE="F";uid="8824152c-01f2-4626-96a6-d0ada3ae052c"
CAJEWF010000009.1	RepeatMasker	DNA	7292951	7293589	1394	+	.	ID="RND-5_FAMILY-149";TEgroup="ctg_9%7CRND-5_FAMILY-149%7C4";Tend="1359";Tstart="1000";shortTE="F";uid="a70b37c8-49bd-47e6-8402-cb7a9895dad5"
CAJEWF010000009.1	RepeatMasker	DNA/CMC	10060416	10060588	902	+	.	ID="RND-6_FAMILY-5287";Tend="1126";Tstart="952";shortTE="F";uid="8b74b857-1c50-4a06-a83d-aa140a2f7aa4"
CAJEWF010000009.1	RepeatMasker	RC/Helitron	9175265	9175425	613	+	.	ID="RND-4_FAMILY-803";Tend="1350";Tstart="1124";shortTE="F";uid="2fa3a3cc-dbc3-417c-b0f7-07aac683db28"
CAJEWF010000009.1	RepeatMasker	DNA/CMC	11084846	11085099	1844	+	.	ID="RND-4_FAMILY-396";Tend="1121";Tstart="867";shortTE="F";uid="0b04703d-4034-44b1-9840-d4361b4434ca"
CAJEWF010000009.1	RepeatMasker	RC/Helitron	10087628	10087928	472	+	.	ID="RND-6_FAMILY-3076";Tend="1051";Tstart="736";shortTE="F";uid="9c74ffc5-586b-4f27-aba8-ae37024cf207"
CAJEWF010000009.1	RepeatMasker	DNA/PIF-Harbinger	4986812	4986937	518	+	.	ID="RND-4_FAMILY-1090";Tend="1193";Tstart="1069";shortTE="F";uid="81b90052-394e-46d6-8481-6477df70e17f"
CAJEWF010000009.1	RepeatMasker	Unknown	8828604	8828725	1091	+	.	ID="RND-6_FAMILY-646";Tend="704";Tstart="583";shortTE="F";uid="3713fcac-14d0-45cc-852d-4c2e585d2c62"
CAJEWF010000009.1	RepeatMasker	Unknown	3320944	3321434	3702	+	.	ID="RND-4_FAMILY-624";Tend="1357";Tstart="865";shortTE="F";uid="32398871-5873-491c-a153-ec4bc268b26f"
CAJEWF010000009.1	RepeatMasker	DNA	13847531	13847673	509	+	.	ID="RND-6_FAMILY-1408";Tend="2078";Tstart="1935";shortTE="F";uid="e05e4457-5331-4aeb-a986-df8be8f820ab"
CAJEWF010000009.1	RepeatMasker	Unknown	3551594	3551703	785	+	.	ID="RND-1_FAMILY-371";Tend="909";Tstart="796";shortTE="F";uid="14220b43-4a43-4d6f-b7d5-4a0feadbbae2"
CAJEWF010000009.1	RepeatMasker	LTR/Gypsy	1183840	1184257	1088	+	.	ID="RND-3_FAMILY-25";Tend="1243";Tstart="827";shortTE="F";uid="bf731ca2-b0af-4aeb-920a-411eb3d3b234"
CAJEWF010000009.1	RepeatMasker	DNA	5732268	5732519	2053	+	.	ID="RND-5_FAMILY-852";Tend="1393";Tstart="1128";shortTE="F";uid="5877c3be-be41-47e3-adcb-920a26e1e860"
CAJEWF010000009.1	RepeatMasker	LINE/L2	4589779	4589880	429	+	.	ID="RND-6_FAMILY-5559";Tend="825";Tstart="723";shortTE="F";uid="c023ba65-3925-4ac3-9c18-7a26bf8252fa"
CAJEWF010000009.1	RepeatMasker	DNA/CMC	12321915	12322141	1786	+	.	ID="ENSPM-N1_BTA";Tend="228";Tstart="2";shortTE="F";uid="4912c5c5-46d8-473c-806b-630e9781d90f"
CAJEWF010000009.1	RepeatMasker	Unknown	11930739	11930912	843	+	.	ID="RND-5_FAMILY-3018";Tend="1148";Tstart="975";shortTE="F";uid="f1184cd8-518e-4a25-b3fc-a53a3f897119"
CAJEWF010000009.1	RepeatMasker	Unknown	2899233	2899640	2393	+	.	ID="RND-6_FAMILY-2397";Tend="1533";Tstart="1123";shortTE="F";uid="2cba6e40-530e-4ddf-abe3-20bb90f71d65"
CAJEWF010000009.1	RepeatMasker	RC/Helitron	8868797	8869196	1063	+	.	ID="RND-6_FAMILY-894";TEgroup="ctg_9%7CRND-6_FAMILY-894%7C7";Tend="1965";Tstart="1740";shortTE="F";uid="f0368832-cad7-4e97-87ef-ad429cfcd1b6"
CAJEWF010000009.1	RepeatMasker	Unknown	10899094	10899306	1345	+	.	ID="RND-1_FAMILY-856";Tend="1163";Tstart="952";shortTE="F";uid="f8862d1e-b99c-4c4b-bb6f-de931cfbb93c"
CAJEWF010000009.1	RepeatMasker	Unknown	9323521	9323621	556	+	.	ID="RND-3_FAMILY-43";Tend="1060";Tstart="960";shortTE="F";uid="d6319ad6-fffa-4b89-b726-97b48530dacb"
CAJEWF010000009.1	RepeatMasker	LTR/Pao	8496634	8497045	619	+	.	ID="RND-5_FAMILY-543";Tend="1373";Tstart="938";shortTE="F";uid="5e14027b-33fb-4538-bcf8-871c186bad99"
CAJEWF010000009.1	RepeatMasker	DNA	1223771	1224032	1487	+	.	ID="DNA-11_BTA";Tend="270";Tstart="3";shortTE="F";uid="86e2510e-da78-4d8e-9a1d-536587206aa9"
CAJEWF010000009.1	RepeatMasker	LTR/Gypsy	5159073	5159330	1772	+	.	ID="RND-6_FAMILY-1646";Tend="1242";Tstart="986";shortTE="F";uid="c6945eca-efb0-4244-a09c-756b36b72462"
CAJEWF010000009.1	RepeatMasker	DNA/CMC-EnSpm	10481979	10482223	1581	+	.	ID="RND-1_FAMILY-56";Tend="1148";Tstart="902";shortTE="F";uid="117f5e12-af34-4316-92af-bb9eee08b309"
CAJEWF010000009.1	RepeatMasker	DNA	13280616	13280728	926	+	.	ID="RND-1_FAMILY-110";Tend="1395";Tstart="1283";shortTE="F";uid="9980920c-c9c6-4c8e-b742-e63dbf89a2c0"
CAJEWF010000009.1	RepeatMasker	DNA	1133350	1133574	1835	+	.	ID="RND-1_FAMILY-194";Tend="1060";Tstart="836";shortTE="F";uid="e53855ac-32e3-4042-bb4a-4f6655a7b94f"
CAJEWF010000009.1	RepeatMasker	DNA	9993039	9993200	1014	+	.	ID="DNA-5_BTA";Tend="255";Tstart="93";shortTE="F";uid="0554b3ac-92a7-4e5e-be3c-31d0badd9bc6"
CAJEWF010000009.1	RepeatMasker	DNA	11221172	11221401	1513	+	.	ID="RND-4_FAMILY-183";Tend="1118";Tstart="890";shortTE="F";uid="3465cfac-b68e-4d1f-8cdd-4505db7259f7"
CAJEWF010000009.1	RepeatMasker	LINE/CR1	4795219	4795357	401	+	.	ID="RND-5_FAMILY-2416";Tend="1985";Tstart="1851";shortTE="F";uid="d598c7c1-23f1-473f-a684-d16f4921da02"
CAJEWF010000009.1	RepeatMasker	Unknown	13924895	13925190	690	+	.	ID="RND-1_FAMILY-257";Tend="1215";Tstart="924";shortTE="F";uid="e593cfc5-db45-480b-81c4-fc20594326f9"
CAJEWF010000009.1	RepeatMasker	Unknown	13889700	13889917	500	+	.	ID="RND-6_FAMILY-6524";Tend="660";Tstart="443";shortTE="F";uid="c75e76af-5442-442d-ad7f-ccb6d201aefe"
CAJEWF010000009.1	RepeatMasker	LINE/I	2935933	2936121	1129	+	.	ID="NIMB-1_BTA";Tend="5569";Tstart="5376";shortTE="F";uid="ca597995-ead5-40b6-be28-bc0674fa00ba"
CAJEWF010000009.1	RepeatMasker	DNA/hAT-Tip100	7934445	7934687	1206	+	.	ID="RND-6_FAMILY-6685";Tend="1069";Tstart="813";shortTE="F";uid="cb75051e-6133-44b5-8f0f-14bf6b372bea"
CAJEWF010000009.1	RepeatMasker	DNA/CMC-EnSpm	11814430	11814720	1156	+	.	ID="RND-6_FAMILY-6354";Tend="1164";Tstart="843";shortTE="F";uid="e5062085-9ca9-4dd7-aad5-260e7c1d8d22"
CAJEWF010000009.1	RepeatMasker	Unknown	9929579	9929845	1468	+	.	ID="RND-2_FAMILY-342";Tend="1041";Tstart="777";shortTE="F";uid="008e6e02-e193-42a2-854a-5922fe212b9b"
CAJEWF010000009.1	RepeatMasker	DNA/hAT-Tip100	2904511	2905759	9614	+	.	ID="RND-1_FAMILY-65";Tend="1995";Tstart="741";shortTE="F";uid="cdd4def6-ce7f-4adc-8697-570acf6db0b9"
CAJEWF010000009.1	RepeatMasker	RC/Helitron	385491	387703	19070	+	.	ID="RND-5_FAMILY-1105";Tend="2854";Tstart="645";shortTE="F";uid="6b8b0f93-9a06-459d-99ce-c9a8c16a70d6"
CAJEWF010000009.1	RepeatMasker	LTR/Copia	4856604	4856873	1166	+	.	ID="RND-3_FAMILY-132";Tend="1139";Tstart="862";shortTE="F";uid="7e40b0b0-44ed-4598-94d6-fdefd98bb880"
CAJEWF010000009.1	RepeatMasker	DNA/CMC-EnSpm	4843523	4843741	783	+	.	ID="RND-1_FAMILY-56";Tend="1125";Tstart="908";shortTE="F";uid="c2405bff-2b3f-4429-af58-04c11cf3f31a"
CAJEWF010000009.1	RepeatMasker	LTR/Gypsy	9250823	9251124	1813	+	.	ID="RND-6_FAMILY-1649";Tend="1408";Tstart="972";shortTE="F";uid="24df4141-6528-4f33-a8f8-73c9b03ded31"
CAJEWF010000009.1	RepeatMasker	DNA/hAT?	61391	61771	2500	+	.	ID="HAT-N5_BTA";Tend="671";Tstart="293";shortTE="F";uid="f6da0143-e1a8-4825-84e6-a07b355dbdc9"
CAJEWF010000009.1	RepeatMasker	DNA	8400435	8401036	4474	+	.	ID="RND-5_FAMILY-312";Tend="1511";Tstart="909";shortTE="F";uid="ed9238fc-f374-4803-9c26-3bf197baf7d4"
CAJEWF010000009.1	RepeatMasker	DNA	9648022	9648575	4302	+	.	ID="DNA-4_BTA";Tend="554";Tstart="1";shortTE="F";uid="bc4efc50-2e7e-400a-bd31-41f6f29c7cbf"
CAJEWF010000009.1	RepeatMasker	LTR/Pao	10185347	10185810	3982	+	.	ID="RND-1_FAMILY-569";Tend="1460";Tstart="997";shortTE="F";uid="1d1bada4-d380-4ef4-a8b6-98f9b50d13ce"
CAJEWF010000009.1	RepeatMasker	DNA	8673500	8673602	678	+	.	ID="rnd-1_family-488";Tend="2017";Tstart="1908";shortTE="F";uid="dadec8a3-a4b0-4f1f-9f8b-a5b99f78c165"
CAJEWF010000009.1	RepeatMasker	LTR/Gypsy	8137812	8137990	734	+	.	ID="RND-6_FAMILY-417";Tend="1171";Tstart="991";shortTE="F";uid="4f1a0f6d-a24b-4797-85f3-982c5316a250"
CAJEWF010000009.1	RepeatMasker	DNA	11537227	11537342	709	+	.	ID="RND-1_FAMILY-110";Tend="1399";Tstart="1284";shortTE="F";uid="74a32e01-626a-43a3-aea4-2155b6da90fd"
CAJEWF010000009.1	RepeatMasker	Unknown	5912617	5912909	2484	+	.	ID="RND-6_FAMILY-7169";Tend="1664";Tstart="1370";shortTE="F";uid="e31b24ea-a3e5-40ca-8cc1-5719caf9ba2f"
CAJEWF010000009.1	RepeatMasker	LTR/Pao	14306422	14306918	1048	+	.	ID="BEL-6_BTA-I";Tend="405";Tstart="1";shortTE="F";uid="44520fd1-6994-415b-be6c-ef2e48470a40"
CAJEWF010000009.1	RepeatMasker	Unknown	5932736	5932871	509	+	.	ID="RND-6_FAMILY-4922";Tend="1717";Tstart="1592";shortTE="F";uid="eb966ded-4822-4620-a835-d1c4681cc1a8"
CAJEWF010000009.1	RepeatMasker	LTR/Gypsy	5307270	5307522	1208	+	.	ID="RND-3_FAMILY-29";Tend="1333";Tstart="1081";shortTE="F";uid="f00d73d2-6fdb-405d-960b-50b00dcac074"
CAJEWF010000009.1	RepeatMasker	DNA/Kolobok-Hydra	1041441	1041638	738	+	.	ID="RND-1_FAMILY-647";Tend="1100";Tstart="913";shortTE="F";uid="14962c37-7041-4801-9176-6e10653c5e70"
CAJEWF010000009.1	RepeatMasker	DNA/TcMar-Tc1	13501212	13501477	869	+	.	ID="MARINER-N1_BTA";Tend="270";Tstart="12";shortTE="F";uid="f3d0a7a7-45a5-48ad-aba9-19d5a623eb40"
CAJEWF010000009.1	RepeatMasker	DNA	701317	701595	2362	+	.	ID="RND-1_FAMILY-59";Tend="1259";Tstart="981";shortTE="F";uid="6b6800cb-1568-4f48-8afd-a4b28bcdd899"
CAJEWF010000009.1	RepeatMasker	DNA	6946519	6946709	585	+	.	ID="RND-1_FAMILY-124";Tend="290";Tstart="95";shortTE="F";uid="a2f9b211-fdf2-4262-8d0c-5828e36e8ceb"
CAJEWF010000009.1	RepeatMasker	DNA	9940347	9940589	1643	+	.	ID="RND-3_FAMILY-135";Tend="1128";Tstart="872";shortTE="F";uid="50c8a49f-382d-427e-aa0a-902075c21182"
CAJEWF010000009.1	RepeatMasker	DNA/PIF-Harbinger	2489623	2489812	1188	+	.	ID="RND-4_FAMILY-1090";Tend="1444";Tstart="1255";shortTE="F";uid="21b8aea9-60b0-4d3a-b143-9bed176a2ae1"
CAJEWF010000009.1	RepeatMasker	DNA	2481189	2481369	1066	+	.	ID="dna-4_bta";Tend="554";Tstart="397";shortTE="F";uid="1d6a83c6-fa69-455b-8454-3541a80e9eb6"
CAJEWF010000009.1	RepeatMasker	DNA/Sola-2	11622077	11622241	908	+	.	ID="RND-6_FAMILY-871";Tend="908";Tstart="745";shortTE="F";uid="cb1488ac-d667-4fe8-b905-15364d9adb49"
CAJEWF010000009.1	RepeatMasker	DNA	11916269	11916510	1317	+	.	ID="DNA-5_BTA";Tend="235";Tstart="1";shortTE="F";uid="453d7f12-e5bf-4234-bc82-3c487c75f90f"
CAJEWF010000009.1	RepeatMasker	Unknown	9390995	9391252	2105	+	.	ID="RND-1_FAMILY-714";Tend="1131";Tstart="874";shortTE="F";uid="29e516b9-c283-4fc4-a420-67fd92206d83"
CAJEWF010000009.1	RepeatMasker	Unknown	5439267	5439452	713	+	.	ID="RND-5_FAMILY-364";TEgroup="ctg_9%7CRND-5_FAMILY-364%7C1";Tend="1207";Tstart="927";shortTE="T";uid="1b004052-fc50-4adf-a57f-68f8cb1bdc60"
CAJEWF010000009.1	RepeatMasker	DNA	5761508	5761674	424	+	.	ID="RND-1_FAMILY-9";Tend="309";Tstart="143";shortTE="F";uid="63d9b76d-8d8f-44c4-a99d-48dad73dd656"
CAJEWF010000009.1	RepeatMasker	DNA/hAT?	8268578	8268811	1175	+	.	ID="RND-3_FAMILY-634";Tend="1201";Tstart="966";shortTE="F";uid="a3f16804-6c96-4fca-ab7b-c9adb7a0be31"
CAJEWF010000009.1	RepeatMasker	DNA	6515510	6515659	549	+	.	ID="RND-5_FAMILY-244";Tend="5681";Tstart="5534";shortTE="F";uid="592c7c69-5ac2-45c1-938f-c80de29eba09"
CAJEWF010000009.1	RepeatMasker	DNA/hAT-Tip100	11449680	11449836	659	+	.	ID="rnd-1_family-49";Tend="1900";Tstart="1724";shortTE="F";uid="04b2faea-7f83-4abe-b71a-83c1c1fe3b25"
CAJEWF010000009.1	RepeatMasker	DNA/PIF-Harbinger	8701645	8702070	744	+	.	ID="RND-4_FAMILY-1090";TEgroup="ctg_9%7CRND-4_FAMILY-1090%7C1";Tend="1449";Tstart="1098";shortTE="F";uid="7075b9ff-4515-4047-aec2-73a114115d3e"
CAJEWF010000009.1	RepeatMasker	DNA/CMC-Chapaev-3	3459141	3459287	1288	+	.	ID="RND-6_FAMILY-649";Tend="1911";Tstart="1765";shortTE="F";uid="2732341c-dffe-49a1-8dc0-0b77690b478b"
CAJEWF010000009.1	RepeatMasker	DNA/CMC-EnSpm	9510252	9510505	1526	+	.	ID="RND-1_FAMILY-56";Tend="1141";Tstart="888";shortTE="F";uid="2d3fbb90-8fda-4387-9655-a010d2723bf8"
CAJEWF010000009.1	RepeatMasker	Unknown	7540706	7540870	1187	+	.	ID="RND-2_FAMILY-63";Tend="1034";Tstart="868";shortTE="F";uid="9470ca3f-cd02-429c-87d0-0509fec18791"
CAJEWF010000009.1	RepeatMasker	RC/Helitron	4589761	4589875	428	+	.	ID="HELITRON-N1_PBA";Tend="710";Tstart="597";shortTE="F";uid="8a2f34fe-e469-4573-86f1-5a56c5e4e224"
CAJEWF010000009.1	RepeatMasker	DNA	4313005	4313125	612	+	.	ID="RND-6_FAMILY-116";Tend="2202";Tstart="2079";shortTE="F";uid="b18629db-1087-45f4-ac91-7863f1f5f6e3"
CAJEWF010000009.1	RepeatMasker	LINE/RTE-BovB	10060335	10060442	566	+	.	ID="RND-5_FAMILY-3742";Tend="4015";Tstart="3909";shortTE="F";uid="0234f4c6-130c-489c-a008-99e45754387c"
CAJEWF010000009.1	RepeatMasker	Unknown	12524044	12524329	2035	+	.	ID="RND-3_FAMILY-763";Tend="1241";Tstart="959";shortTE="F";uid="358fc63d-3c58-4e74-81d8-ba5aaf2bdb4f"
CAJEWF010000009.1	RepeatMasker	Unknown	9734731	9735044	625	+	.	ID="RND-1_FAMILY-502";Tend="1182";Tstart="861";shortTE="F";uid="604a2590-eb1e-4a90-adff-64978a9e14bd"
CAJEWF010000009.1	RepeatMasker	DNA/hAT?	3969535	3969718	972	+	.	ID="RND-1_FAMILY-527";Tend="776";Tstart="626";shortTE="F";uid="fbfb9201-be82-4b96-bf8a-c58685827bc2"
CAJEWF010000009.1	RepeatMasker	Unknown	341278	341493	1066	+	.	ID="RND-1_FAMILY-221";Tend="1246";Tstart="1000";shortTE="F";uid="d509f2b9-8507-4c12-8ca5-c5336802a3da"
CAJEWF010000009.1	RepeatMasker	DNA/CMC-EnSpm	3402750	3402949	674	+	.	ID="ENSPM-2N1_BTA";Tend="244";Tstart="1";shortTE="F";uid="d3406710-9c38-4969-b46d-3c341409c848"
CAJEWF010000009.1	RepeatMasker	Unknown	354446	354951	4378	+	.	ID="RND-1_FAMILY-683";Tend="1522";Tstart="1017";shortTE="F";uid="a6372e4d-9e19-4150-97c1-bb987083bdde"
CAJEWF010000009.1	RepeatMasker	Unknown	7279615	7279722	423	+	.	ID="RND-1_FAMILY-415";Tend="4793";Tstart="4687";shortTE="F";uid="ee76856d-a004-4c1d-9b83-f59d1702d620"
CAJEWF010000009.1	RepeatMasker	DNA	3401756	3402017	2210	+	.	ID="RND-1_FAMILY-59";Tend="1244";Tstart="983";shortTE="F";uid="8e763909-29d2-4800-942c-ae32649a980c"
CAJEWF010000009.1	RepeatMasker	DNA/Kolobok	10652191	10652487	831	+	.	ID="KOLOBOK-N2_BTA";Tend="422";Tstart="132";shortTE="F";uid="1b40046f-0c23-4b3f-9ef9-673bcc5132b2"
CAJEWF010000009.1	RepeatMasker	DNA/CMC-EnSpm	132676	133089	3474	+	.	ID="ENSPM-N3_BTA";Tend="414";Tstart="1";shortTE="F";uid="88f867d3-6199-429e-a9e8-3d045bd9aa12"
CAJEWF010000009.1	RepeatMasker	LINE/Penelope	7125761	7126085	887	+	.	ID="RND-1_FAMILY-414";TEgroup="ctg_9%7CRND-1_FAMILY-414%7C1";Tend="1688";Tstart="1493";shortTE="F";uid="052e4bd5-33e8-4256-b259-9205eb3e9453"
CAJEWF010000009.1	RepeatMasker	Unknown	9877730	9877931	610	+	.	ID="RND-1_FAMILY-37";Tend="1080";Tstart="878";shortTE="F";uid="f292b43e-f397-4fcb-a609-615ffae7ebe5"
CAJEWF010000009.1	RepeatMasker	Unknown	983855	983998	469	+	.	ID="RND-4_FAMILY-998";Tend="1209";Tstart="1075";shortTE="F";uid="d6021bcb-7132-404d-bede-44b79652f8c6"
CAJEWF010000009.1	RepeatMasker	DNA	6323671	6324017	1428	+	.	ID="RND-4_FAMILY-1911";Tend="1179";Tstart="834";shortTE="F";uid="d9406e13-50cf-4e78-973e-a5c506df32f8"
CAJEWF010000009.1	RepeatMasker	DNA	8754343	8754614	1482	+	.	ID="RND-3_FAMILY-135";Tend="1163";Tstart="886";shortTE="F";uid="f29d7c92-3772-44af-9de0-5205b7e81711"
CAJEWF010000009.1	RepeatMasker	DNA/CMC-EnSpm	9180215	9180454	1391	+	.	ID="RND-1_FAMILY-56";Tend="1167";Tstart="926";shortTE="F";uid="25d83f7f-ed41-4479-9a53-613816b56a3f"
CAJEWF010000009.1	RepeatMasker	LTR/Pao	9293331	9293453	835	+	.	ID="RND-5_FAMILY-543";Tend="1313";Tstart="1191";shortTE="F";uid="f1a56b79-d07c-4d86-a01c-351257771be0"
CAJEWF010000009.1	RepeatMasker	Unknown	14262661	14262992	2343	+	.	ID="RND-6_FAMILY-98";Tend="1208";Tstart="859";shortTE="F";uid="c017305a-b0f6-452a-bbdf-177ce759fe36"
CAJEWF010000009.1	RepeatMasker	DNA/CMC	765945	766156	1654	+	.	ID="ENSPM-N2_BTA";Tend="212";Tstart="1";shortTE="F";uid="7cbc4b75-e71b-442b-a1e3-e6057788617c"
CAJEWF010000009.1	RepeatMasker	DNA/PIF-Spy	8820234	8821168	5426	+	.	ID="rnd-1_family-823";Tend="1271";Tstart="353";shortTE="F";uid="7d477ce4-1b20-48b4-9d95-de4819fa186d"
CAJEWF010000009.1	RepeatMasker	DNA/hAT?	3792885	3793204	1647	+	.	ID="RND-5_FAMILY-1268";Tend="1177";Tstart="845";shortTE="F";uid="a0168aa8-e8d2-464f-b709-4fbb8f2f0279"
CAJEWF010000009.1	RepeatMasker	Unknown	10411811	10412208	2684	+	.	ID="RND-1_FAMILY-335";Tend="1264";Tstart="873";shortTE="F";uid="91aa9fa0-e4dd-40ea-ab5e-78ca10c76a3a"
CAJEWF010000009.1	RepeatMasker	DNA/CMC-Transib	9285183	9285346	1095	+	.	ID="RND-5_FAMILY-2303";Tend="931";Tstart="766";shortTE="F";uid="276b0b06-06ce-4898-b466-ff4183e73cc3"
CAJEWF010000009.1	RepeatMasker	LTR/Gypsy	4738548	4738726	1113	+	.	ID="RND-6_FAMILY-9105";Tend="1378";Tstart="1202";shortTE="F";uid="af202c89-e788-4092-8649-fa8de59e9d0d"
CAJEWF010000009.1	RepeatMasker	LINE/L2	1203228	1203450	1418	+	.	ID="RND-4_FAMILY-328";Tend="1156";Tstart="934";shortTE="F";uid="8058c625-a4fd-4ac1-ba51-7354ef5e59b9"
CAJEWF010000009.1	RepeatMasker	DNA/MULE-MuDR	9766240	9766576	2668	+	.	ID="RND-6_FAMILY-15083";Tend="1227";Tstart="888";shortTE="F";uid="4e345769-0a29-4f39-9007-32945b9aed26"
CAJEWF010000009.1	RepeatMasker	DNA	3807707	3812853	43359	+	.	ID="RND-5_FAMILY-1135";Tend="5231";Tstart="255";shortTE="F";uid="5e70195b-0250-4aa2-a66c-de7c3fc9e87d"
CAJEWF010000009.1	RepeatMasker	DNA	751613	751760	943	+	.	ID="dna4-17b_bta";Tend="124";Tstart="1";shortTE="F";uid="364413b5-4289-4f15-8e56-6691b7135455"
CAJEWF010000009.1	RepeatMasker	DNA/hAT	6818396	6818644	2065	+	.	ID="RND-5_FAMILY-1891";Tend="1260";Tstart="1014";shortTE="F";uid="081e4b04-8e22-40de-9bd8-f52d13354066"
CAJEWF010000009.1	RepeatMasker	LTR/Gypsy	5422508	5422773	1157	+	.	ID="RND-6_FAMILY-1646";Tend="1522";Tstart="1244";shortTE="F";uid="302b1d7b-a83a-4ea6-a017-684d26536378"
CAJEWF010000009.1	RepeatMasker	LTR/Gypsy	5126495	5126738	1375	+	.	ID="RND-6_FAMILY-1646";Tend="1499";Tstart="1243";shortTE="F";uid="dada0ba7-62c0-4789-a8ed-7c95cab2aba1"
CAJEWF010000009.1	RepeatMasker	DNA	6422688	6422857	419	+	.	ID="RND-6_FAMILY-4789";Tend="1179";Tstart="1008";shortTE="F";uid="9d090605-4a4b-4069-9b0c-9ff2a7768195"
CAJEWF010000009.1	RepeatMasker	DNA	12277189	12277650	1219	+	.	ID="RND-6_FAMILY-5164";Tend="3875";Tstart="3470";shortTE="F";uid="b0bba13d-0411-4dd9-8c61-c4fde76de111"
CAJEWF010000009.1	RepeatMasker	DNA/CMC-Transib	7324242	7324394	795	+	.	ID="RND-5_FAMILY-2303";Tend="929";Tstart="766";shortTE="F";uid="9f585dd1-bf4f-4d0d-bc33-3ce9b8e280c2"
CAJEWF010000009.1	RepeatMasker	DNA	14120669	14121062	2830	+	.	ID="DNA-1_BTA";Tend="393";Tstart="2";shortTE="F";uid="3900c483-12e9-4ed6-97f2-12b422045613"
CAJEWF010000009.1	RepeatMasker	DNA/PIF-Spy	14063373	14063801	1033	+	.	ID="RND-5_FAMILY-878";Tend="1335";Tstart="900";shortTE="F";uid="d08bfb45-ca7f-4e74-a44c-5726b40138eb"
CAJEWF010000009.1	RepeatMasker	Unknown	14499132	14499713	3095	+	.	ID="RND-1_FAMILY-614";Tend="1888";Tstart="1335";shortTE="F";uid="416da0f8-5288-460c-8f16-02e07cd2b40d"
CAJEWF010000009.1	RepeatMasker	Unknown	7276187	7276401	1741	+	.	ID="RND-1_FAMILY-893";Tend="1188";Tstart="973";shortTE="F";uid="198caf92-4fb2-4eb8-97a9-8e7958edce97"
CAJEWF010000009.1	RepeatMasker	DNA/CMC-EnSpm	901938	902210	1722	+	.	ID="RND-1_FAMILY-56";Tend="1150";Tstart="888";shortTE="F";uid="88ad27cb-4466-465a-be8a-d80a6d5ba8be"
CAJEWF010000009.1	RepeatMasker	DNA/CMC	2180164	2180563	1466	+	.	ID="ENSPM-N1_BTA";TEgroup="ctg_9%7CENSPM-N1_BTA%7C2";Tend="228";Tstart="1";shortTE="F";uid="1049b0a7-dd9e-49e4-9fb2-bc3e99b87bbc"
CAJEWF010000009.1	RepeatMasker	DNA/CMC-EnSpm	11518570	11518721	1131	+	.	ID="RND-6_FAMILY-1912";Tend="1104";Tstart="951";shortTE="F";uid="f0a92158-4685-405a-89dc-a3fb575e6717"
CAJEWF010000009.1	RepeatMasker	Unknown	13927204	13927443	1471	+	.	ID="RND-5_FAMILY-3575";Tend="1081";Tstart="844";shortTE="F";uid="455e7891-17d4-45f3-8bbb-ea1f1ca6aaff"
CAJEWF010000009.1	RepeatMasker	DNA/CMC	11196401	11196661	1834	+	.	ID="RND-1_FAMILY-3";Tend="1163";Tstart="902";shortTE="F";uid="fda992bf-56a2-401d-9fb3-7e6dfdaf387a"
CAJEWF010000009.1	RepeatMasker	LTR/Gypsy	2828620	2828924	852	+	.	ID="RND-3_FAMILY-29";Tend="1342";Tstart="1080";shortTE="F";uid="5be223c2-4626-4104-9ec8-6cf19a489c5e"
CAJEWF010000009.1	RepeatMasker	Unknown	8290960	8291526	1594	+	.	ID="RND-6_FAMILY-16091";Tend="1839";Tstart="1288";shortTE="F";uid="fc6b9323-e8d7-4e75-8af7-0f61fe4c8c7e"
CAJEWF010000009.1	RepeatMasker	Unknown	9731824	9732148	1485	+	.	ID="RND-2_FAMILY-342";Tend="1037";Tstart="713";shortTE="F";uid="6a355e68-f264-4ceb-9f8b-b871e3b11f3d"
CAJEWF010000009.1	RepeatMasker	LTR/Gypsy	13088068	13088379	1420	+	.	ID="RND-6_FAMILY-417";Tend="1178";Tstart="877";shortTE="F";uid="410a38dc-5893-4d5d-91a5-ea760d2d5a22"
CAJEWF010000009.1	RepeatMasker	RC/Helitron	612113	612423	1037	+	.	ID="RND-6_FAMILY-894";Tend="1967";Tstart="1746";shortTE="F";uid="213fb4f4-d416-425e-99d9-458cff9df89d"
CAJEWF010000009.1	RepeatMasker	DNA/CMC	3076206	3076461	2142	+	.	ID="RND-5_FAMILY-844";Tend="1107";Tstart="852";shortTE="F";uid="28c49f8e-4880-4cce-b52e-db6a9bf104f8"
CAJEWF010000009.1	RepeatMasker	DNA/TcMar-Tc1	14184822	14185059	810	+	.	ID="MARINER-N2_BTA";Tend="263";Tstart="24";shortTE="F";uid="5e24c46b-3033-4589-a1ae-f82f9abe7c05"
CAJEWF010000009.1	RepeatMasker	DNA	10643241	10643394	909	+	.	ID="dna4-17b_bta";Tend="131";Tstart="1";shortTE="F";uid="9b13f912-593e-4235-9ef1-d2809f380e14"
CAJEWF010000009.1	RepeatMasker	LTR/Gypsy	10237076	10237363	707	+	.	ID="RND-3_FAMILY-25";Tend="662";Tstart="378";shortTE="F";uid="12136ba8-fa61-416a-982b-251f6d72bd55"
CAJEWF010000009.1	RepeatMasker	Unknown	2683338	2683534	854	+	.	ID="RND-6_FAMILY-11";Tend="1059";Tstart="874";shortTE="F";uid="2114b784-f2b4-4690-9264-e004ab14a25f"
CAJEWF010000009.1	RepeatMasker	DNA/CMC	14503765	14504725	5593	+	.	ID="RND-1_FAMILY-511";Tend="2646";Tstart="1675";shortTE="F";uid="775744ce-18fa-46ae-b117-b91402386523"
CAJEWF010000009.1	RepeatMasker	Unknown	7634324	7634641	2182	+	.	ID="RND-3_FAMILY-763";Tend="1241";Tstart="924";shortTE="F";uid="8b8226d8-6341-4cd0-a1a6-5982f1d3b030"
CAJEWF010000009.1	RepeatMasker	Unknown	11794366	11794513	673	+	.	ID="RND-1_FAMILY-614";Tend="1888";Tstart="1740";shortTE="F";uid="5c245ccc-2602-4f1f-81a2-07f513deb5ff"
CAJEWF010000009.1	RepeatMasker	Unknown	7984307	7984994	1014	+	.	ID="RND-6_FAMILY-13191";Tend="1650";Tstart="1005";shortTE="F";uid="5308f7a7-816f-4563-a565-c3656fba9ff2"
CAJEWF010000009.1	RepeatMasker	DNA/CMC	7404500	7404725	1532	+	.	ID="RND-5_FAMILY-957";Tend="1087";Tstart="861";shortTE="F";uid="d5346c85-6959-401f-b2cd-f2961943e034"
CAJEWF010000009.1	RepeatMasker	DNA/CMC	2308150	2308385	1437	+	.	ID="ENSPM-N1_BTA";Tend="228";Tstart="1";shortTE="F";uid="322358c5-81a9-4922-84bc-17e71d541256"
CAJEWF010000009.1	RepeatMasker	DNA	10260878	10261141	1838	+	.	ID="RND-5_FAMILY-2645";Tend="1267";Tstart="1005";shortTE="F";uid="e60c0b3d-430d-47e5-a851-14f69983d600"
CAJEWF010000009.1	RepeatMasker	LTR/Copia	10123501	10123601	520	+	.	ID="RND-4_FAMILY-537";Tend="1368";Tstart="1281";shortTE="F";uid="571e7786-8b71-421c-bad8-7312e5c75377"
CAJEWF010000009.1	RepeatMasker	DNA/CMC	76723	76932	1548	+	.	ID="RND-1_FAMILY-383";Tend="1072";Tstart="864";shortTE="F";uid="d5abab53-8d33-497c-a0c0-f808fc64cadb"
CAJEWF010000009.1	RepeatMasker	DNA	11857649	11858190	1269	+	.	ID="RND-6_FAMILY-4983";TEgroup="ctg_9%7CRND-6_FAMILY-4983%7C1";Tend="1495";Tstart="806";shortTE="F";uid="e4a32f53-bb11-42d3-b2e5-4fece5cbe46b"
CAJEWF010000009.1	RepeatMasker	DNA	5125807	5126086	1216	+	.	ID="dna-11_bta";Tend="258";Tstart="17";shortTE="F";uid="26f916de-0c06-4424-9575-53904cd579af"
CAJEWF010000009.1	RepeatMasker	Unknown	8517997	8518120	766	+	.	ID="RND-1_FAMILY-445";Tend="1024";Tstart="890";shortTE="F";uid="9b33cf84-cd21-40a8-a8b6-fe04f2712f6d"
CAJEWF010000009.1	RepeatMasker	Unknown	14541072	14541337	1015	+	.	ID="RND-5_FAMILY-39";Tend="1201";Tstart="932";shortTE="F";uid="498897f7-05e9-4255-a696-4120fd48956b"
CAJEWF010000009.1	RepeatMasker	Unknown	9343849	9344102	1480	+	.	ID="RND-1_FAMILY-328";Tend="1188";Tstart="929";shortTE="F";uid="dfb327c4-a916-4f46-b450-37fd86853827"
CAJEWF010000009.1	RepeatMasker	DNA	11702294	11702574	1212	+	.	ID="RND-3_FAMILY-135";Tend="1163";Tstart="871";shortTE="F";uid="3e7e623b-1878-42dc-8d02-e88499726b3d"
CAJEWF010000009.1	RepeatMasker	DNA	11382536	11382671	554	+	.	ID="RND-5_FAMILY-2486";Tend="168";Tstart="41";shortTE="F";uid="374f4b33-bcbd-44ae-adbd-daa2d42f6a34"
CAJEWF010000009.1	RepeatMasker	DNA	2573903	2574122	423	+	.	ID="RND-5_FAMILY-705";Tend="394";Tstart="194";shortTE="F";uid="27ef99ee-bf51-4518-901d-98687c7a00bb"
CAJEWF010000009.1	RepeatMasker	DNA/hAT-Tip100	865749	866427	5329	+	.	ID="RND-6_FAMILY-3347";Tend="1673";Tstart="966";shortTE="F";uid="c68c808a-7141-44b4-8f78-6cde0ac8df26"
CAJEWF010000009.1	RepeatMasker	Unknown	2761546	2761648	450	+	.	ID="RND-5_FAMILY-1778";Tend="1152";Tstart="1056";shortTE="F";uid="2be3040e-7cd8-4e98-82e1-e3ad42eba7dd"
CAJEWF010000009.1	RepeatMasker	DNA/TcMar-Tc1	13998885	13999161	1211	+	.	ID="MARINER-N1_BTA";Tend="301";Tstart="1";shortTE="F";uid="d04f436b-0eaa-45ce-b69e-51afa787f57a"
CAJEWF010000009.1	RepeatMasker	DNA	11404937	11405446	2323	+	.	ID="dna-10_bta";Tend="434";Tstart="3";shortTE="F";uid="b56090b5-c49e-49b5-b37f-cc25e6aab83c"
CAJEWF010000009.1	RepeatMasker	DNA/hAT?	7820918	7821061	845	+	.	ID="RND-5_FAMILY-1660";Tend="1131";Tstart="980";shortTE="F";uid="5f7520c6-6951-46d1-a25c-6bc88a7e97ba"
CAJEWF010000009.1	RepeatMasker	DNA/CMC-Chapaev-3	8238511	8240657	19106	+	.	ID="RND-6_FAMILY-216";Tend="2978";Tstart="830";shortTE="F";uid="cff68118-bce2-42a4-ad48-6a6fd35622b9"
CAJEWF010000009.1	RepeatMasker	DNA/CMC-EnSpm	12360549	12360963	3339	+	.	ID="ENSPM-N3_BTA";Tend="414";Tstart="1";shortTE="F";uid="54f2327f-a3d0-43ea-b071-a44e2d4bbb8f"
CAJEWF010000009.1	RepeatMasker	DNA/hAT-Tip100	1625478	1625626	611	+	.	ID="RND-6_FAMILY-229";Tend="1571";Tstart="1422";shortTE="F";uid="d1d3ffa8-01eb-414c-9d36-3f252a8f8047"
CAJEWF010000009.1	RepeatMasker	DNA/Kolobok	3170954	3171403	3572	+	.	ID="RND-6_FAMILY-6547";Tend="1102";Tstart="655";shortTE="F";uid="ddd7f921-5e01-4b93-b36e-cbfc243a4b2e"
CAJEWF010000009.1	RepeatMasker	DNA/CMC-EnSpm	1903695	1903855	502	+	.	ID="RND-5_FAMILY-1821";Tend="1197";Tstart="1063";shortTE="F";uid="38d82799-0749-462f-adf0-29860e5c39f9"
CAJEWF010000009.1	RepeatMasker	DNA/hAT?	8495314	8495804	3279	+	.	ID="HAT-N5_BTA";Tend="671";Tstart="179";shortTE="F";uid="953cc46a-f20a-4a1b-8e08-243d3acbc822"
CAJEWF010000009.1	RepeatMasker	DNA	3524453	3524650	789	+	.	ID="RND-6_FAMILY-4983";Tend="991";Tstart="793";shortTE="F";uid="157e0b2d-d0cd-481a-91ec-4fb6b635753c"
CAJEWF010000009.1	RepeatMasker	DNA/CMC-Transib	726261	726381	626	+	.	ID="RND-5_FAMILY-2303";Tend="873";Tstart="754";shortTE="F";uid="1fba4e12-92c7-4145-97c3-92b2caa27c82"
CAJEWF010000009.1	RepeatMasker	DNA/Sola-2	14289200	14290810	12983	+	.	ID="RND-1_FAMILY-349";Tend="2454";Tstart="854";shortTE="F";uid="1586f278-b3c9-4364-9b2d-d4da3d132157"
CAJEWF010000009.1	RepeatMasker	Unknown	14085826	14086489	4557	+	.	ID="RND-1_FAMILY-469";Tend="2479";Tstart="1816";shortTE="F";uid="9c940329-439b-41f7-bb4f-59fc8913956a"
CAJEWF010000009.1	RepeatMasker	DNA/Sola-2	13602370	13602575	575	+	.	ID="RND-5_FAMILY-31";Tend="1654";Tstart="1449";shortTE="F";uid="57301536-95ee-4c69-adb0-a2374356c03a"
CAJEWF010000009.1	RepeatMasker	DNA/Sola-2	11441708	11441855	423	+	.	ID="RND-5_FAMILY-866";Tend="8652";Tstart="8509";shortTE="F";uid="b0ba4f27-7739-4692-b0db-376ebea24394"
CAJEWF010000009.1	RepeatMasker	Unknown	11334003	11334260	1418	+	.	ID="RND-1_FAMILY-257";Tend="1207";Tstart="961";shortTE="F";uid="cf60977f-9fde-49c6-9d73-8ddc4088cabf"
CAJEWF010000009.1	RepeatMasker	DNA/PIF-Harbinger	13100003	13100228	1008	+	.	ID="RND-4_FAMILY-1090";Tend="709";Tstart="330";shortTE="F";uid="0bfef925-f589-4be6-b969-8055ae6bf953"
CAJEWF010000009.1	RepeatMasker	RC/Helitron	5829430	5829867	1065	+	.	ID="RND-5_FAMILY-4101";Tend="725";Tstart="319";shortTE="F";uid="447e2c39-6c1e-4e27-98d3-edb05859c8de"
CAJEWF010000009.1	RepeatMasker	DNA/CMC-EnSpm	9108710	9109086	2594	+	.	ID="ENSPM-N3_BTA";Tend="414";Tstart="1";shortTE="F";uid="da5f2a59-20e8-45fc-982d-8a2c41ce2d49"
CAJEWF010000009.1	RepeatMasker	LTR/Gypsy	10385013	10385136	429	+	.	ID="RND-6_FAMILY-417";Tend="1036";Tstart="915";shortTE="F";uid="5c0018e7-d00c-4bab-8270-378a0381d0ec"
CAJEWF010000009.1	RepeatMasker	DNA/hAT-Tip100	13280757	13281019	1858	+	.	ID="RND-6_FAMILY-968";Tend="5452";Tstart="5191";shortTE="F";uid="88edcacd-1da2-45e1-8f83-0d0b5d0b6028"
CAJEWF010000009.1	RepeatMasker	Unknown	521145	524107	20541	+	.	ID="RND-1_FAMILY-804";Tend="3704";Tstart="863";shortTE="F";uid="02930098-9a23-4054-8d66-547b309e7ae4"
CAJEWF010000009.1	RepeatMasker	Unknown	6948590	6948767	969	+	.	ID="RND-5_FAMILY-38";Tend="1143";Tstart="961";shortTE="F";uid="6e3ec263-dd4d-4f02-a078-146d525095f8"
CAJEWF010000009.1	RepeatMasker	DNA/CMC	4340263	4340495	1815	+	.	ID="ENSPM-N1_BTA";Tend="228";Tstart="1";shortTE="F";uid="79c76b4a-12de-4a4b-a3d9-e22ccdb16a27"
CAJEWF010000009.1	RepeatMasker	DNA	6710617	6710755	487	+	.	ID="RND-1_FAMILY-913";Tend="8341";Tstart="8204";shortTE="F";uid="2e291c04-106e-4dff-824e-eefd1510c112"
CAJEWF010000009.1	RepeatMasker	DNA/hAT-Tip100	807679	808513	4858	+	.	ID="HAT-N2_BTA";Tend="825";Tstart="1";shortTE="F";uid="d1c5c833-27ec-4c29-80e4-3ff0b2f83c16"
CAJEWF010000009.1	RepeatMasker	DNA	1750185	1750644	2421	+	.	ID="DNA-1_BTA";Tend="457";Tstart="1";shortTE="F";uid="a5de15a7-f0ac-4a32-82c0-e920603b5a50"
CAJEWF010000009.1	RepeatMasker	DNA	4342133	4342677	3827	+	.	ID="DNA-11_BTA";Tend="551";Tstart="1";shortTE="F";uid="33b5b0aa-feec-4c89-860d-1e054676a0f0"
CAJEWF010000009.1	RepeatMasker	Unknown	10484036	10484435	985	+	.	ID="RND-6_FAMILY-2688";Tend="1343";Tstart="943";shortTE="F";uid="0b4fcfe7-21c0-4173-9197-2ee84491bc7d"
CAJEWF010000009.1	RepeatMasker	LTR/Pao	12610592	12610905	614	+	.	ID="RND-5_FAMILY-543";Tend="1101";Tstart="791";shortTE="F";uid="887d502e-fb66-40e2-a2f2-aa0897127b06"
CAJEWF010000009.1	RepeatMasker	Unknown	5723520	5723689	1343	+	.	ID="RND-4_FAMILY-384";Tend="1008";Tstart="839";shortTE="F";uid="85f79a8a-b314-4f04-8344-b2714bc21676"
CAJEWF010000009.1	RepeatMasker	DNA	6848688	6849247	4011	+	.	ID="DNA-4_BTA";Tend="554";Tstart="1";shortTE="F";uid="c4a236e4-124c-4104-a79b-2599a049eaae"
CAJEWF010000009.1	RepeatMasker	RC/Helitron	7053967	7054083	419	+	.	ID="RND-6_FAMILY-1333";Tend="1648";Tstart="1518";shortTE="F";uid="e04c08aa-5a74-48fc-b51d-b58a29b8f277"
CAJEWF010000009.1	RepeatMasker	DNA/hAT?	10656098	10656483	1434	+	.	ID="RND-6_FAMILY-2283";Tend="1276";Tstart="913";shortTE="F";uid="6a865471-cd9d-4290-8c8c-77827b90e2a4"
CAJEWF010000009.1	RepeatMasker	DNA/hAT?	7688404	7688706	2043	+	.	ID="RND-6_FAMILY-2385";Tend="1310";Tstart="985";shortTE="F";uid="d4af9c6b-1596-49d1-a725-579977c28f7d"
CAJEWF010000009.1	RepeatMasker	DNA/hAT-Tip100	7108428	7108745	1461	+	.	ID="RND-6_FAMILY-968";TEgroup="ctg_9%7CRND-6_FAMILY-968%7C1";Tend="5451";Tstart="5193";shortTE="F";uid="4b7a8ecd-7fdf-4262-a15e-7646391d7fe2"
CAJEWF010000009.1	RepeatMasker	Unknown	13261694	13262101	2379	+	.	ID="RND-6_FAMILY-1734";Tend="1399";Tstart="988";shortTE="F";uid="775377ea-f1f0-4ed1-b748-1e19e4f4a6c2"
CAJEWF010000009.1	RepeatMasker	DNA	11810975	11811267	878	+	.	ID="RND-5_FAMILY-971";Tend="1061";Tstart="738";shortTE="F";uid="10a2e112-e8a7-4518-ad11-36ca8903885e"
CAJEWF010000009.1	RepeatMasker	DNA/hAT-Tip100	10632710	10633316	2971	+	.	ID="RND-5_FAMILY-4888";Tend="1757";Tstart="1175";shortTE="F";uid="6a03332a-9551-4bb3-bc53-35280f0d5058"
CAJEWF010000009.1	RepeatMasker	DNA/CMC-EnSpm	10972066	10972330	1687	+	.	ID="RND-6_FAMILY-737";Tend="1150";Tstart="889";shortTE="F";uid="b37a181a-8e82-453a-86f8-f39ae93b6a10"
CAJEWF010000009.1	RepeatMasker	Unknown	7744565	7744804	1822	+	.	ID="RND-1_FAMILY-253";Tend="1135";Tstart="895";shortTE="F";uid="00761cbc-608a-4ad4-a06e-940fc20b5b0a"
CAJEWF010000009.1	RepeatMasker	LTR/Gypsy	1253202	1253416	1272	+	.	ID="RND-5_FAMILY-1051";Tend="1407";Tstart="1190";shortTE="F";uid="8870863e-3912-4f27-b14f-abaa953d5864"
CAJEWF010000009.1	RepeatMasker	Unknown	1434077	1434497	1287	+	.	ID="RND-4_FAMILY-384";Tend="1004";Tstart="840";shortTE="F";uid="2bf35ba2-6049-44b2-90fd-1c35f0bcc8cf"
CAJEWF010000009.1	RepeatMasker	DNA	8300189	8300548	1782	+	.	ID="RND-4_FAMILY-1911";Tend="1195";Tstart="834";shortTE="F";uid="081215dc-bf96-4100-bfb3-33d1c79cf876"
CAJEWF010000009.1	RepeatMasker	LINE/I-Jockey	6141006	6141485	3452	+	.	ID="JOCKEY-7_BTA";Tend="678";Tstart="193";shortTE="F";uid="e266c9c9-3915-4ada-bb9c-3c5d2394a9e1"
CAJEWF010000009.1	RepeatMasker	LTR/Gypsy	9588373	9588612	1589	+	.	ID="RND-6_FAMILY-6215";Tend="1607";Tstart="973";shortTE="F";uid="adc5853a-e6ab-4640-8376-ac4b30a00ce6"
CAJEWF010000009.1	RepeatMasker	DNA/Academ-1	9232514	9233236	5984	+	.	ID="RND-1_FAMILY-406";Tend="1679";Tstart="966";shortTE="F";uid="f54f7569-c53d-4125-977f-b54145d282cc"
CAJEWF010000009.1	RepeatMasker	DNA/Sola-2	6771799	6772487	542	+	.	ID="RND-1_FAMILY-349";TEgroup="ctg_9%7CRND-1_FAMILY-349%7C11";Tend="2454";Tstart="878";shortTE="T";uid="8d042280-32e6-42ca-9fe8-53e328f20cdc"
CAJEWF010000009.1	RepeatMasker	Unknown	10080582	10080774	1236	+	.	ID="RND-5_FAMILY-2302";Tend="1183";Tstart="990";shortTE="F";uid="4ad2d26a-4c1c-427f-8c1b-bcbe321cd442"
CAJEWF010000009.1	RepeatMasker	Unknown	11155815	11155959	1243	+	.	ID="RND-1_FAMILY-27";Tend="1051";Tstart="907";shortTE="F";uid="2be6f0b2-88b3-49c6-8f68-00b11cbdd7cb"
CAJEWF010000009.1	RepeatMasker	DNA	12046080	12046303	1022	+	.	ID="DNA-11_BTA";Tend="549";Tstart="316";shortTE="F";uid="6dfbae4a-762a-4c1d-8b4b-ece544e2ab79"
CAJEWF010000009.1	RepeatMasker	DNA/CMC-EnSpm	11967553	11967675	437	+	.	ID="RND-6_FAMILY-6392";Tend="827";Tstart="706";shortTE="F";uid="d3709264-29ac-4862-8d73-990a2bd60023"
CAJEWF010000009.1	RepeatMasker	Unknown	10390770	10390894	594	+	.	ID="RND-6_FAMILY-2397";Tend="1532";Tstart="1405";shortTE="F";uid="2357511f-c453-4202-a563-e28df922a112"
CAJEWF010000009.1	RepeatMasker	Unknown	12536359	12536643	2094	+	.	ID="RND-1_FAMILY-920";Tend="1341";Tstart="1056";shortTE="F";uid="f428f7ae-2d5a-403a-8194-cbc34f21a92b"
CAJEWF010000009.1	RepeatMasker	DNA/hAT?	12940692	12941010	2099	+	.	ID="HAT-N6_BTA";Tend="311";Tstart="1";shortTE="F";uid="072acde5-cbbb-4cd3-bc59-35d2c0c9a50a"
CAJEWF010000009.1	RepeatMasker	DNA	13204762	13205802	7767	+	.	ID="RND-6_FAMILY-1413";Tend="1547";Tstart="463";shortTE="F";uid="871a5156-4f9d-49a1-b755-d8995f2b30e5"
CAJEWF010000009.1	RepeatMasker	Unknown	13545038	13545663	2226	+	.	ID="RND-1_FAMILY-941";Tend="2588";Tstart="2009";shortTE="F";uid="151c3b5d-8b0a-40f3-be5f-0a8e71fa2af5"
CAJEWF010000009.1	RepeatMasker	DNA/CMC-EnSpm	726459	726592	561	+	.	ID="RND-6_FAMILY-1912";Tend="1117";Tstart="953";shortTE="F";uid="34246a6c-1234-494b-9c13-42fb83126450"
CAJEWF010000009.1	RepeatMasker	DNA	5680689	5680888	936	+	.	ID="DNA-3_BTA";Tend="1949";Tstart="1774";shortTE="F";uid="a317d564-6a5a-4e6d-bb85-ffb766557ffb"
CAJEWF010000009.1	RepeatMasker	DNA	7144252	7144723	997	+	.	ID="RND-6_FAMILY-26";TEgroup="ctg_9%7CRND-6_FAMILY-26%7C1";Tend="1295";Tstart="996";shortTE="F";uid="cc36479a-0034-4402-bcca-23340aa474b7"
CAJEWF010000009.1	RepeatMasker	LTR/Gypsy	7591466	7591731	1812	+	.	ID="RND-6_FAMILY-4518";Tend="1137";Tstart="872";shortTE="F";uid="69a80b76-654b-4a06-98a4-02a31cd7568d"
CAJEWF010000009.1	RepeatMasker	Unknown	2598061	2598221	1018	+	.	ID="RND-1_FAMILY-37";Tend="1058";Tstart="898";shortTE="F";uid="6b47cd69-e8a4-4135-bf15-ec249a2f9a88"
CAJEWF010000009.1	RepeatMasker	DNA/Ginger-2	5855188	5855333	462	+	.	ID="RND-6_FAMILY-768";Tend="993";Tstart="849";shortTE="F";uid="df11b7c6-2f8c-4795-a7a3-7dfc12771557"
CAJEWF010000009.1	RepeatMasker	DNA/PIF-Spy	7996688	7998067	10223	+	.	ID="ISL2EU-N1_BTA";Tend="1400";Tstart="1";shortTE="F";uid="c03b0110-b2e5-46ee-933a-d785a678ad5e"
CAJEWF010000009.1	RepeatMasker	DNA	269293	271335	12749	+	.	ID="rnd-6_family-1147";Tend="3680";Tstart="1805";shortTE="F";uid="75d7d86b-1ed5-4813-87a7-23b2a33443d8"
CAJEWF010000009.1	RepeatMasker	DNA	6637798	6638290	2509	+	.	ID="DNA-1_BTA";Tend="504";Tstart="1";shortTE="F";uid="8465f446-5914-42e8-b5db-5836748445f6"
CAJEWF010000009.1	RepeatMasker	DNA/CMC-EnSpm	8957870	8957988	414	+	.	ID="RND-6_FAMILY-6392";Tend="813";Tstart="695";shortTE="F";uid="4dcdf405-6c7b-4e0a-9adb-073e2c4df48b"
CAJEWF010000009.1	RepeatMasker	DNA/CMC	3626678	3626896	866	+	.	ID="RND-6_FAMILY-5287";Tend="1126";Tstart="909";shortTE="F";uid="728c1ee8-c564-49bd-a90a-5213955ec44b"
CAJEWF010000009.1	RepeatMasker	Unknown	11693348	11693512	1284	+	.	ID="RND-1_FAMILY-363";Tend="1054";Tstart="890";shortTE="F";uid="d43bb3b4-51a5-4eeb-bc96-b639db0af310"
CAJEWF010000009.1	RepeatMasker	DNA/PIF-Spy	13729053	13729758	2844	+	.	ID="ISL2EU-2N1_BTA";Tend="702";Tstart="1";shortTE="F";uid="2f2d8755-b9ab-41d3-87d4-2c9d46d054f4"
CAJEWF010000009.1	RepeatMasker	Unknown	6525562	6525744	1141	+	.	ID="RND-6_FAMILY-722";Tend="1039";Tstart="859";shortTE="F";uid="d9682e2b-5d3c-48a2-8e41-51f69e3975d7"
CAJEWF010000009.1	RepeatMasker	Unknown	14603707	14603859	470	+	.	ID="RND-6_FAMILY-475";Tend="1300";Tstart="1181";shortTE="F";uid="69582bb9-8128-48ef-8fba-c93e20310d33"
CAJEWF010000009.1	RepeatMasker	DNA	1171645	1171904	1140	+	.	ID="DNA-11_BTA";Tend="271";Tstart="1";shortTE="F";uid="6c8aeec6-40a6-4f84-93a7-5f2fc2b5026c"
CAJEWF010000009.1	RepeatMasker	DNA/CMC-EnSpm	11036661	11036792	630	+	.	ID="RND-6_FAMILY-1912";Tend="1101";Tstart="950";shortTE="F";uid="1bdb0362-e621-43f4-9ca7-e1b0f5dea994"
CAJEWF010000009.1	RepeatMasker	DNA/TcMar-Mariner	12193717	12194696	6385	+	.	ID="RND-6_FAMILY-750";Tend="1724";Tstart="719";shortTE="F";uid="3aae99af-c237-4d5b-9fbd-4845b270f4be"
CAJEWF010000009.1	RepeatMasker	Unknown	10301712	10301964	1576	+	.	ID="RND-1_FAMILY-36";Tend="1206";Tstart="952";shortTE="F";uid="eb885f0d-cbbe-4748-bcc9-b2f0d1bfe35b"
CAJEWF010000009.1	RepeatMasker	Unknown	3045505	3045829	1380	+	.	ID="RND-6_FAMILY-632";Tend="1323";Tstart="1001";shortTE="F";uid="0a4bcf30-2438-49c3-95b9-95b31955242e"
CAJEWF010000009.1	RepeatMasker	DNA/hAT-Tip100	12033500	12033703	896	+	.	ID="RND-5_FAMILY-4888";Tend="1489";Tstart="1305";shortTE="F";uid="5dcb4017-b09a-4721-9527-130930ab3e1b"
CAJEWF010000009.1	RepeatMasker	DNA/Sola-2	11056431	11056626	863	+	.	ID="RND-6_FAMILY-11392";Tend="3895";Tstart="3699";shortTE="F";uid="4b1f51ec-406c-47dd-96ec-17298499c7e8"
CAJEWF010000009.1	RepeatMasker	DNA	10648558	10648686	942	+	.	ID="DNA4-17B_BTA";Tend="129";Tstart="1";shortTE="F";uid="bb51ef6e-0eb5-480f-82d7-4f20f880a7b6"
CAJEWF010000009.1	RepeatMasker	Unknown	12891551	12891681	702	+	.	ID="RND-6_FAMILY-5162";Tend="4196";Tstart="4067";shortTE="F";uid="b523cb7d-1aba-40bc-a9bf-75aad6581dac"
CAJEWF010000009.1	RepeatMasker	DNA/CMC-Transib	676951	677114	1121	+	.	ID="RND-5_FAMILY-2303";Tend="929";Tstart="766";shortTE="F";uid="cc7bf283-05ea-420a-acf4-90464e6f0558"
CAJEWF010000009.1	RepeatMasker	DNA/TcMar-Tc1	2198573	2198759	639	+	.	ID="RND-4_FAMILY-1919";Tend="1070";Tstart="901";shortTE="F";uid="94af03e1-9fca-4fc8-932b-388f589f970f"
CAJEWF010000009.1	RepeatMasker	RC/Helitron	10631566	10631817	1979	+	.	ID="HELITRON-N3_BTA";Tend="889";Tstart="638";shortTE="F";uid="6bbf0593-50f8-4d00-99cc-8ed3a7305b4d"
CAJEWF010000009.1	RepeatMasker	DNA/CMC-EnSpm	10243547	10243669	634	+	.	ID="RND-6_FAMILY-7078";Tend="4717";Tstart="4594";shortTE="F";uid="3a76f06a-aacb-4bd4-bc61-e99014bba41d"
CAJEWF010000009.1	RepeatMasker	Unknown	4900195	4900387	1281	+	.	ID="RND-6_FAMILY-11";Tend="1076";Tstart="909";shortTE="F";uid="36d63c0e-6828-4aa2-84ef-a75c73de904c"
CAJEWF010000009.1	RepeatMasker	LTR/Gypsy	2688761	2688888	481	+	.	ID="RND-6_FAMILY-417";Tend="1154";Tstart="1027";shortTE="F";uid="1ab271d1-c0eb-4894-84a6-cea9acf1da42"
CAJEWF010000009.1	RepeatMasker	DNA/PIF-Spy	6250071	6250253	793	+	.	ID="ISL2EU-9_BTA";Tend="5561";Tstart="5375";shortTE="F";uid="5e998acd-58aa-4b7c-8f47-2b5196c3aa8d"
CAJEWF010000009.1	RepeatMasker	LTR/Gypsy	5686868	5687168	1302	+	.	ID="RND-3_FAMILY-29";Tend="1379";Tstart="1083";shortTE="F";uid="5eaa1990-5a00-4d47-9e30-5320f1374c07"
CAJEWF010000009.1	RepeatMasker	DNA/CMC	7651380	7651583	1543	+	.	ID="ENSPM-N2_BTA";Tend="211";Tstart="7";shortTE="F";uid="bc1f49de-7619-426d-b5e3-25c0577785f7"
CAJEWF010000009.1	RepeatMasker	LTR/Gypsy	4095437	4095693	1454	+	.	ID="RND-6_FAMILY-1646";Tend="1502";Tstart="1244";shortTE="F";uid="89fd51e2-cac9-42f5-a5b9-f4dbdb67a2da"
CAJEWF010000009.1	RepeatMasker	LTR/Gypsy	2954616	2954878	1545	+	.	ID="RND-3_FAMILY-25";Tend="1087";Tstart="825";shortTE="F";uid="461f705b-6b61-48e0-ad9b-ce95d12ddb61"
CAJEWF010000009.1	RepeatMasker	DNA/Ginger-2	1484801	1484937	418	+	.	ID="RND-6_FAMILY-4222";Tend="279";Tstart="148";shortTE="F";uid="f5347d2c-6821-4b78-825a-af547be83532"
CAJEWF010000009.1	RepeatMasker	DNA/TcMar-Tc4	3439874	3440052	672	+	.	ID="RND-3_FAMILY-11";Tend="1989";Tstart="1795";shortTE="F";uid="3095f2f7-bef4-40ab-8247-edc02320ed25"
CAJEWF010000009.1	RepeatMasker	DNA	7778680	7778913	1700	+	.	ID="RND-6_FAMILY-3529";Tend="4257";Tstart="4022";shortTE="F";uid="5df740bd-1c0a-4334-a071-7e1b67c436e2"
CAJEWF010000009.1	RepeatMasker	Unknown	9573106	9573225	796	+	.	ID="RND-1_FAMILY-253";Tend="1133";Tstart="1014";shortTE="F";uid="009e3e55-f980-4bb4-ae1c-9830284db7ea"
CAJEWF010000009.1	RepeatMasker	LINE/R1	5577361	5577685	812	+	.	ID="RND-6_FAMILY-1164";Tend="2710";Tstart="2173";shortTE="F";uid="6487104c-996f-4409-97d6-bc80b29c035e"
CAJEWF010000009.1	RepeatMasker	DNA/TcMar-Tc1	12003136	12003606	2567	+	.	ID="RND-1_FAMILY-152";Tend="1680";Tstart="1215";shortTE="F";uid="a2cb0458-2fba-4f18-8438-e18c33d25d3d"
CAJEWF010000009.1	RepeatMasker	DNA/PIF-Spy	14150089	14150272	486	+	.	ID="rnd-6_family-9771";Tend="2202";Tstart="1953";shortTE="F";uid="dd4eb0df-c037-49bd-9d43-1b0157e44793"
CAJEWF010000009.1	RepeatMasker	DNA/TcMar-Tc1	3591251	3591643	894	+	.	ID="MARINER-N1_BTA";Tend="391";Tstart="1";shortTE="F";uid="8d076b5f-1444-4f51-a58d-5d03e7ed45bb"
CAJEWF010000009.1	RepeatMasker	Unknown	3539864	3540067	1267	+	.	ID="RND-1_FAMILY-40";Tend="1210";Tstart="997";shortTE="F";uid="9b14795a-0d03-4246-a172-289834a351da"
CAJEWF010000009.1	RepeatMasker	Unknown	6481089	6481223	831	+	.	ID="RND-4_FAMILY-226";Tend="1198";Tstart="1065";shortTE="F";uid="e8ff719d-cdf3-40be-90e0-a6f079768900"
CAJEWF010000009.1	RepeatMasker	DNA/TcMar-Tc1	3592033	3592242	1130	+	.	ID="RND-4_FAMILY-1919";Tend="1109";Tstart="903";shortTE="F";uid="7992ff77-ed73-46c7-a60a-eb08ea874462"
CAJEWF010000009.1	RepeatMasker	LTR/Pao	5192752	5192950	1022	+	.	ID="RND-1_FAMILY-112";Tend="1300";Tstart="1102";shortTE="F";uid="525b8f34-0893-49c3-9ad9-c6386c86c9b4"
CAJEWF010000009.1	RepeatMasker	DNA/hAT?	4555875	4556153	1445	+	.	ID="RND-5_FAMILY-1660";Tend="1126";Tstart="857";shortTE="F";uid="34e913e6-5c24-4526-b7ed-e7cad5bcde02"
CAJEWF010000009.1	RepeatMasker	DNA/CMC	7067631	7067851	1760	+	.	ID="RND-1_FAMILY-383";Tend="1087";Tstart="864";shortTE="F";uid="2d066809-f9f5-4694-ab71-6c2456d287a0"
CAJEWF010000009.1	RepeatMasker	DNA/CMC	2397786	2398015	1748	+	.	ID="RND-5_FAMILY-957";Tend="1087";Tstart="859";shortTE="F";uid="2ad2257c-d9f8-4c8a-a4bb-58be5fa0839d"
CAJEWF010000009.1	RepeatMasker	DNA/Sola-2	9506233	9506878	751	+	.	ID="RND-6_FAMILY-227";Tend="6605";Tstart="6017";shortTE="F";uid="2f4ae735-9e52-424c-af81-45e875a6014d"
CAJEWF010000009.1	RepeatMasker	DNA/CMC-EnSpm	6513545	6513804	1142	+	.	ID="RND-6_FAMILY-7144";Tend="1240";Tstart="972";shortTE="F";uid="975d02b3-2b5d-497a-a28a-094202d80eb1"
CAJEWF010000009.1	RepeatMasker	DNA	5816296	5816573	2094	+	.	ID="RND-3_FAMILY-135";Tend="1163";Tstart="885";shortTE="F";uid="52b41def-1a55-404a-b71d-79c374aba161"
CAJEWF010000009.1	RepeatMasker	Unknown	8622887	8623131	1629	+	.	ID="RND-5_FAMILY-1778";Tend="1152";Tstart="908";shortTE="F";uid="355090f4-54cb-4a10-b9fe-2a6f84a52dc8"
CAJEWF010000009.1	RepeatMasker	DNA/PIF-Spy	13450024	13450537	1244	+	.	ID="rnd-1_family-728";Tend="1765";Tstart="1351";shortTE="F";uid="de78fbc3-3494-479e-ba67-a3ed68f87c27"
CAJEWF010000009.1	RepeatMasker	Unknown	9517386	9518010	4599	+	.	ID="RND-5_FAMILY-30";Tend="1516";Tstart="898";shortTE="F";uid="1865d73d-392f-476a-bcfd-0c9c99a353e8"
CAJEWF010000009.1	RepeatMasker	DNA	13449223	13449726	3966	+	.	ID="DNA-1_BTA";Tend="504";Tstart="1";shortTE="F";uid="d9f773d2-5064-4de1-a826-d42dfdcb5987"
CAJEWF010000009.1	RepeatMasker	DNA/CMC-EnSpm	7471873	7472067	943	+	.	ID="RND-1_FAMILY-56";Tend="1158";Tstart="967";shortTE="F";uid="9c68c25d-98f4-406e-bb87-994b6260f6c2"
CAJEWF010000009.1	RepeatMasker	DNA/CMC-Transib	7386380	7386541	1177	+	.	ID="RND-5_FAMILY-2303";Tend="929";Tstart="771";shortTE="F";uid="28efed9b-a6a0-40d2-ad65-cbd9a9082684"
CAJEWF010000009.1	RepeatMasker	DNA/hAT?	12672173	12672505	2540	+	.	ID="RND-5_FAMILY-1268";Tend="1174";Tstart="846";shortTE="F";uid="cab1911c-314c-4501-8726-2d375acf1440"
CAJEWF010000009.1	RepeatMasker	DNA/CMC-EnSpm	1955772	1956037	2091	+	.	ID="RND-6_FAMILY-7144";Tend="1232";Tstart="967";shortTE="F";uid="5ac17e03-370c-4c56-bbe7-42eeea2f65f6"
CAJEWF010000009.1	RepeatMasker	DNA/CMC	8417537	8418317	2827	+	.	ID="rnd-5_family-965";Tend="1575";Tstart="743";shortTE="F";uid="3a60ea8e-3744-4c91-8569-73ff7d5517e4"
CAJEWF010000009.1	RepeatMasker	DNA/CMC	3486218	3486397	680	+	.	ID="RND-1_FAMILY-116";Tend="2501";Tstart="2295";shortTE="F";uid="24197f6a-6b67-4001-8f2e-eebaf666fb07"
CAJEWF010000009.1	RepeatMasker	DNA	8228175	8228308	907	+	.	ID="RND-6_FAMILY-11069";Tend="1035";Tstart="902";shortTE="F";uid="2e372761-d860-4bf1-a64e-78396b3641c3"
CAJEWF010000009.1	RepeatMasker	LINE/I-Jockey	14145627	14146189	525	+	.	ID="JOCKEY-4_BTA";Tend="4505";Tstart="3945";shortTE="F";uid="25adf684-6ab8-493d-97f6-7c4d566cff3b"
CAJEWF010000009.1	RepeatMasker	DNA	10647974	10648324	2597	+	.	ID="DNA-1_BTA";Tend="504";Tstart="149";shortTE="F";uid="7bcce0f5-bcf7-4273-9c2f-5d8936cbdc85"
CAJEWF010000009.1	RepeatMasker	LTR/Gypsy	7802703	7803155	1786	+	.	ID="RND-6_FAMILY-1649";Tend="1476";Tstart="974";shortTE="F";uid="365ec062-ac5a-4152-8d92-5a5e6449b6cc"
CAJEWF010000009.1	RepeatMasker	DNA	5256399	5256659	1872	+	.	ID="RND-5_FAMILY-2645";Tend="1268";Tstart="1005";shortTE="F";uid="73b2b913-d11e-44e2-9cb0-5a340196268b"
CAJEWF010000009.1	RepeatMasker	DNA/CMC-EnSpm	10462640	10462888	1413	+	.	ID="RND-2_FAMILY-41";Tend="1263";Tstart="1003";shortTE="F";uid="1294a207-54b7-4ff4-a542-7cf04b47d25e"
CAJEWF010000009.1	RepeatMasker	DNA/CMC-Transib	8137643	8137813	1062	+	.	ID="RND-5_FAMILY-2303";Tend="936";Tstart="766";shortTE="F";uid="a2b4d089-cab3-4b17-bde3-0752f503fd0a"
CAJEWF010000009.1	RepeatMasker	DNA/PIF-Spy	2729546	2730020	3509	+	.	ID="RND-6_FAMILY-1161";Tend="7712";Tstart="7247";shortTE="F";uid="77b4e4c4-25d5-4f3c-a522-e4c428e70b2e"
CAJEWF010000009.1	RepeatMasker	LINE/Penelope	7720509	7720661	1193	+	.	ID="RND-6_FAMILY-3010";Tend="1152";Tstart="1000";shortTE="F";uid="92286d81-9148-497b-b65a-6495b5612d16"
CAJEWF010000009.1	RepeatMasker	DNA/Sola-2	5997362	5997574	1544	+	.	ID="RND-6_FAMILY-4127";Tend="916";Tstart="705";shortTE="F";uid="9f429f54-3d1d-45c8-aeb1-950848f5fa20"
CAJEWF010000009.1	RepeatMasker	DNA	8412366	8412632	1366	+	.	ID="RND-3_FAMILY-135";Tend="1163";Tstart="873";shortTE="F";uid="b57ebc7e-528f-412b-b12e-5d9f211c67e4"
CAJEWF010000009.1	RepeatMasker	DNA	3925064	3925318	996	+	.	ID="RND-3_FAMILY-152";Tend="1246";Tstart="967";shortTE="F";uid="62cbeb7b-b748-4ce5-bf8b-5523604b9368"
CAJEWF010000009.1	RepeatMasker	LTR/Gypsy	6121890	6122027	452	+	.	ID="RND-6_FAMILY-1649";Tend="1402";Tstart="1264";shortTE="F";uid="68de61d0-5ac8-41d0-9b9c-d2280a0997e8"
CAJEWF010000009.1	RepeatMasker	DNA	7938714	7938856	1062	+	.	ID="RND-6_FAMILY-11069";Tend="1033";Tstart="890";shortTE="F";uid="a00d63b6-60be-46e6-9a75-38db29374ec1"
CAJEWF010000009.1	RepeatMasker	Unknown	628869	629030	1196	+	.	ID="RND-1_FAMILY-22";Tend="990";Tstart="827";shortTE="F";uid="7c0ab481-3fd3-495a-84e1-05f8c9fe724d"
CAJEWF010000009.1	RepeatMasker	Unknown	7349901	7350051	685	+	.	ID="RND-6_FAMILY-9617";Tend="931";Tstart="782";shortTE="F";uid="c8032fc7-41c3-4f44-9679-49a8eec950a1"
CAJEWF010000009.1	RepeatMasker	LINE/L2	11730942	11731200	1924	+	.	ID="RND-5_FAMILY-4972";Tend="1238";Tstart="981";shortTE="F";uid="c8fba295-187f-407b-8bb6-7927597c8c8e"
CAJEWF010000009.1	RepeatMasker	DNA/CMC	8275021	8275249	1843	+	.	ID="RND-5_FAMILY-957";Tend="1093";Tstart="866";shortTE="F";uid="ac8163ab-56e2-4bea-87f0-32a2a5eea953"
CAJEWF010000009.1	RepeatMasker	DNA/hAT-Tip100	8938086	8938362	1364	+	.	ID="RND-5_FAMILY-4888";Tend="1510";Tstart="1236";shortTE="F";uid="d743390a-04cd-4f7c-84c1-3b112798ed6a"
CAJEWF010000009.1	RepeatMasker	LTR/Gypsy	10067232	10067760	1844	+	.	ID="RND-6_FAMILY-417";Tend="1397";Tstart="912";shortTE="F";uid="d1f10134-1df7-4ec7-8c26-7d670ede521e"
CAJEWF010000009.1	RepeatMasker	DNA/TcMar-Tc1	13556031	13556287	1636	+	.	ID="rnd-5_family-3206";Tend="2458";Tstart="2129";shortTE="F";uid="65341974-c808-46e2-8641-834be716be55"
CAJEWF010000009.1	RepeatMasker	Unknown	170857	171008	620	+	.	ID="RND-1_FAMILY-27";Tend="1051";Tstart="908";shortTE="F";uid="e2b6be29-14ef-408a-9e08-05c9df777039"
CAJEWF010000009.1	RepeatMasker	LINE/R1	4161872	4161999	992	+	.	ID="RND-5_FAMILY-1847";Tend="1070";Tstart="942";shortTE="F";uid="e332bb35-987e-4f84-9418-047fc33c73df"
CAJEWF010000009.1	RepeatMasker	LTR/Gypsy	9913958	9914492	2384	+	.	ID="RND-6_FAMILY-1646";Tend="1502";Tstart="976";shortTE="F";uid="40a4528a-f5a6-4f5f-adb2-588c047505b7"
CAJEWF010000009.1	RepeatMasker	DNA/hAT-Tip100	5097976	5098815	4444	+	.	ID="HAT-N2_BTA";Tend="825";Tstart="1";shortTE="F";uid="456d1a52-0274-46f2-8d79-e2c5f829eb46"
CAJEWF010000009.1	RepeatMasker	LINE/I	8744805	8746521	13329	+	.	ID="I-2_BTA";Tend="2072";Tstart="372";shortTE="F";uid="c8e3b040-778b-4f33-b6f1-1c6e2d076aa1"
CAJEWF010000009.1	RepeatMasker	Unknown	2168376	2168569	857	+	.	ID="RND-4_FAMILY-1179";Tend="1135";Tstart="922";shortTE="F";uid="7fe115ba-90a5-4789-8cee-044378edfdc9"
CAJEWF010000009.1	RepeatMasker	DNA	6347815	6347950	718	+	.	ID="rnd-6_family-11069";Tend="1003";Tstart="897";shortTE="F";uid="43b268c4-c539-436f-a5e9-dca211c72484"
CAJEWF010000009.1	RepeatMasker	Unknown	1712993	1713317	455	+	.	ID="RND-1_FAMILY-217";Tend="1203";Tstart="933";shortTE="F";uid="0aca49a3-4701-43c0-9379-322d16e40692"
CAJEWF010000009.1	RepeatMasker	Unknown	9656041	9656320	1711	+	.	ID="RND-5_FAMILY-38";Tend="1228";Tstart="949";shortTE="F";uid="b587ccc3-eac5-49f3-a076-f1b3eb375676"
CAJEWF010000009.1	RepeatMasker	Unknown	6987021	6987624	4178	+	.	ID="RND-1_FAMILY-585";Tend="1588";Tstart="973";shortTE="F";uid="466518d3-7fc5-4e7b-8124-2087eb948f71"
CAJEWF010000009.1	RepeatMasker	DNA	7103971	7104151	983	+	.	ID="DNA-11_BTA";Tend="184";Tstart="5";shortTE="F";uid="5ed25958-f469-4c4c-ada2-7c46f444ed38"
CAJEWF010000009.1	RepeatMasker	Unknown	8108899	8109386	831	+	.	ID="RND-1_FAMILY-36";TEgroup="ctg_9%7CRND-1_FAMILY-36%7C6";Tend="1207";Tstart="959";shortTE="F";uid="43291a77-3099-4c03-84f9-060b2fb7c05e"
CAJEWF010000009.1	RepeatMasker	DNA	11437118	11437218	657	+	.	ID="DNA-11_BTA";Tend="551";Tstart="451";shortTE="F";uid="e4097353-925b-42a8-b840-8e06e6b19c14"
CAJEWF010000009.1	RepeatMasker	Unknown	8365599	8365792	407	+	.	ID="RND-6_FAMILY-1752";Tend="1144";Tstart="963";shortTE="F";uid="c86d6516-191a-4eb4-9c37-f8d66c3633c0"
CAJEWF010000009.1	RepeatMasker	DNA	2517345	2517633	817	+	.	ID="RND-4_FAMILY-1880";Tend="1252";Tstart="941";shortTE="F";uid="bbdf8ab0-04cb-4b87-bea0-662e4ed7f06b"
CAJEWF010000009.1	RepeatMasker	LTR/Gypsy	9342303	9342724	2534	+	.	ID="RND-3_FAMILY-443";Tend="1293";Tstart="871";shortTE="F";uid="1a7e53df-d2fd-4df7-b3cd-e0e12389afbc"
CAJEWF010000009.1	RepeatMasker	DNA	615921	616115	1167	+	.	ID="DNA-11_BTA";Tend="274";Tstart="88";shortTE="F";uid="405d6652-1a17-4334-8318-6da9bfa2c116"
CAJEWF010000009.1	RepeatMasker	DNA/hAT?	6490531	6490768	1242	+	.	ID="HAT-N6_BTA";Tend="311";Tstart="68";shortTE="F";uid="74832979-82f5-4c3f-a107-09f7fcbe9d2f"
CAJEWF010000009.1	RepeatMasker	DNA	1015312	1015758	2509	+	.	ID="dna-10_bta";Tend="432";Tstart="1";shortTE="F";uid="13af3a36-1520-4626-9f52-8e06eee380e6"
CAJEWF010000009.1	RepeatMasker	LINE/L2	12384274	12384548	1850	+	.	ID="RND-1_FAMILY-164";Tend="1187";Tstart="917";shortTE="F";uid="d76df639-86a7-41cd-a9b0-31057f06bf32"
CAJEWF010000009.1	RepeatMasker	Unknown	9558800	9559297	4338	+	.	ID="RND-6_FAMILY-1978";Tend="1457";Tstart="963";shortTE="F";uid="4e583c09-6472-4320-a152-f9399ca759f4"
CAJEWF010000009.1	RepeatMasker	DNA	10432653	10432769	462	+	.	ID="RND-6_FAMILY-3529";Tend="2877";Tstart="2754";shortTE="F";uid="f182ba19-51de-4a5a-822f-3ed1dcff04ce"
CAJEWF010000009.1	RepeatMasker	DNA/Maverick	5313699	5313806	462	+	.	ID="RND-2_FAMILY-28";Tend="813";Tstart="709";shortTE="F";uid="65593895-c07a-431e-a9c7-5e12275aa5a3"
CAJEWF010000009.1	RepeatMasker	Unknown	9320537	9320748	1738	+	.	ID="RND-1_FAMILY-371";Tend="986";Tstart="776";shortTE="F";uid="c5c1ad4f-0be1-47e8-9b8f-ae1baf6a62e4"
CAJEWF010000009.1	RepeatMasker	DNA	13760658	13761117	2718	+	.	ID="RND-5_FAMILY-312";Tend="1383";Tstart="918";shortTE="F";uid="38f10f5e-bfdc-4dda-aa8b-c2728efa79d2"
CAJEWF010000009.1	RepeatMasker	Unknown	5662779	5662927	1169	+	.	ID="RND-1_FAMILY-27";Tend="1051";Tstart="903";shortTE="F";uid="16dedf39-f43f-4d7b-8747-39c2214f9986"
CAJEWF010000009.1	RepeatMasker	DNA/hAT-Tip100	12058872	12059135	2032	+	.	ID="RND-6_FAMILY-968";Tend="5452";Tstart="5189";shortTE="F";uid="96f62ca7-f497-450a-8b96-1ec9055a90ed"
CAJEWF010000009.1	RepeatMasker	Unknown	5344186	5344422	1614	+	.	ID="RND-5_FAMILY-5011";Tend="1310";Tstart="1082";shortTE="F";uid="6e21f4c5-25ef-483e-a1d5-2a9ede0b3b1a"
CAJEWF010000009.1	RepeatMasker	DNA/CMC-EnSpm	4231463	4231878	3493	+	.	ID="ENSPM-N3_BTA";Tend="414";Tstart="1";shortTE="F";uid="b86c5896-cd36-4026-87bf-82eaa0a702c7"
CAJEWF010000009.1	RepeatMasker	DNA	3886308	3886633	1556	+	.	ID="dna-11_bta";Tend="277";Tstart="3";shortTE="F";uid="95b9308e-fc70-404a-8565-c2db9292eac3"
CAJEWF010000009.1	RepeatMasker	RC/Helitron	14348834	14348987	569	+	.	ID="RND-1_FAMILY-827";Tend="2303";Tstart="2131";shortTE="F";uid="a062a096-b26c-4246-adad-a454a125117d"
CAJEWF010000009.1	RepeatMasker	DNA/CMC	7512804	7513033	1729	+	.	ID="RND-5_FAMILY-957";Tend="1087";Tstart="859";shortTE="F";uid="48201a2c-5e85-44b2-992a-1a8c887985ed"
CAJEWF010000009.1	RepeatMasker	DNA	7735243	7735647	2570	+	.	ID="RND-5_FAMILY-149";Tend="1388";Tstart="987";shortTE="F";uid="293fdeb2-1b9a-4d18-b632-ee20b0d79707"
CAJEWF010000009.1	RepeatMasker	DNA/CMC-Chapaev-3	10859623	10860201	1834	+	.	ID="RND-5_FAMILY-1701";Tend="1848";Tstart="1281";shortTE="F";uid="72dc3e4b-13b7-469d-ad78-d50ab320126a"
CAJEWF010000009.1	RepeatMasker	DNA/hAT-hATm	5551768	5552163	778	+	.	ID="RND-6_FAMILY-13683";Tend="1931";Tstart="1542";shortTE="F";uid="0095574a-ea81-440c-8dce-074285f6d615"
CAJEWF010000009.1	RepeatMasker	DNA/CMC-EnSpm	10270038	10270157	744	+	.	ID="RND-6_FAMILY-1912";Tend="1086";Tstart="965";shortTE="F";uid="7546bc21-ca7d-4fb7-99b3-d3c3f1d4af44"
CAJEWF010000009.1	RepeatMasker	LTR/Gypsy	10417289	10418040	4910	+	.	ID="RND-1_FAMILY-808";Tend="1592";Tstart="812";shortTE="F";uid="ceef2406-04f9-40a4-98b6-bb49d43c286b"
CAJEWF010000009.1	RepeatMasker	RC/Helitron	8815934	8816254	697	+	.	ID="RND-6_FAMILY-894";TEgroup="ctg_9%7CRND-6_FAMILY-894%7C6";Tend="1902";Tstart="716";shortTE="F";uid="41beec34-1ff0-4e24-b17b-b9ca064a0658"
CAJEWF010000009.1	RepeatMasker	Unknown	10127162	10127565	1279	+	.	ID="RND-6_FAMILY-1777";Tend="1282";Tstart="879";shortTE="F";uid="03937f49-d15e-4de3-8d23-62fb3d625a93"
CAJEWF010000009.1	RepeatMasker	Unknown	6186132	6186282	440	+	.	ID="RND-6_FAMILY-439";TEgroup="ctg_9%7CRND-6_FAMILY-439%7C1";Tend="800";Tstart="669";shortTE="F";uid="cbe1a047-fe03-40cf-8d14-45661f5cfda6"
CAJEWF010000009.1	RepeatMasker	DNA	12180377	12180798	3072	+	.	ID="RND-1_FAMILY-206";Tend="1342";Tstart="923";shortTE="F";uid="35c541ba-2f0f-4bbc-8b26-f16c970808de"
CAJEWF010000009.1	RepeatMasker	Unknown	12071663	12071790	634	+	.	ID="RND-4_FAMILY-315";Tend="1323";Tstart="1197";shortTE="F";uid="cdd80637-82fa-4de0-ac13-0a911c72eebb"
CAJEWF010000009.1	RepeatMasker	DNA/hAT-Tip100	43215	43479	1872	+	.	ID="RND-6_FAMILY-968";Tend="5452";Tstart="5188";shortTE="F";uid="a7d25914-c403-4e2f-b76e-8440f8ede184"
CAJEWF010000009.1	RepeatMasker	DNA/CMC-EnSpm	7998188	7998350	581	+	.	ID="RND-6_FAMILY-1077";Tend="1167";Tstart="1005";shortTE="F";uid="941258ab-8ffc-4196-8cdf-9e8d3d477dc6"
CAJEWF010000009.1	RepeatMasker	Unknown	3025886	3026053	1313	+	.	ID="RND-4_FAMILY-384";Tend="1006";Tstart="839";shortTE="F";uid="2662d130-928d-4e89-b746-f41712d89e94"
CAJEWF010000009.1	RepeatMasker	LTR/Gypsy	7866858	7867102	1540	+	.	ID="RND-6_FAMILY-1646";Tend="1238";Tstart="987";shortTE="F";uid="a8c430c0-214b-4138-8b8a-3ef14e4b1b1f"
CAJEWF010000009.1	RepeatMasker	LTR/Gypsy	6966503	6966756	1703	+	.	ID="RND-6_FAMILY-1646";Tend="1501";Tstart="1248";shortTE="F";uid="f3470426-39ec-42a0-b2a4-6b6fddf1e6fb"
CAJEWF010000009.1	RepeatMasker	DNA	6361110	6361256	859	+	.	ID="DNA-11_BTA";Tend="421";Tstart="275";shortTE="F";uid="9d8b8762-679d-4626-9b50-afaf793481bb"
CAJEWF010000009.1	RepeatMasker	LTR/Gypsy	9996345	9996599	1451	+	.	ID="RND-6_FAMILY-417";Tend="1170";Tstart="916";shortTE="F";uid="e00aaca2-d9eb-4bef-a397-d4db25885cc0"
CAJEWF010000009.1	RepeatMasker	LINE/I	1943763	1943965	976	+	.	ID="RND-6_FAMILY-3469";Tend="2028";Tstart="1828";shortTE="F";uid="42222673-7409-4ef0-bd17-6a5b2f9544c2"
CAJEWF010000009.1	RepeatMasker	DNA/MULE-MuDR	14124179	14124731	1441	+	.	ID="rnd-6_family-3125";Tend="4488";Tstart="3894";shortTE="F";uid="ac609ac5-aa04-413a-836f-da5b81f46619"
CAJEWF010000009.1	RepeatMasker	DNA	12042614	12042749	606	+	.	ID="RND-1_FAMILY-907";Tend="2590";Tstart="2446";shortTE="F";uid="586507b3-5980-47ed-a82c-e382c887827a"
CAJEWF010000009.1	RepeatMasker	RC/Helitron	2799667	2799818	584	+	.	ID="RND-6_FAMILY-5434";Tend="4656";Tstart="4507";shortTE="F";uid="095b4417-eab0-4200-995d-c00dbbefb576"
CAJEWF010000009.1	RepeatMasker	DNA	6359526	6359805	2080	+	.	ID="DNA-11_BTA";Tend="280";Tstart="1";shortTE="F";uid="e6058b4b-dbc9-45b6-a610-36ac15dbecff"
CAJEWF010000009.1	RepeatMasker	Unknown	9417456	9417663	1263	+	.	ID="RND-1_FAMILY-131";Tend="1161";Tstart="948";shortTE="F";uid="41be00d8-9009-4803-b1d8-87bb65d41f88"
CAJEWF010000009.1	RepeatMasker	DNA/CMC	3484647	3484957	1755	+	.	ID="rnd-5_family-957";Tend="1088";Tstart="855";shortTE="F";uid="ca41506c-7d12-452b-9791-edba12165fb4"
CAJEWF010000009.1	RepeatMasker	DNA	9342182	9342304	990	+	.	ID="RND-5_FAMILY-1857";Tend="4710";Tstart="4588";shortTE="F";uid="43836014-4c7f-44ce-8a9b-6e3c5a9e51e3"
CAJEWF010000009.1	RepeatMasker	DNA/CMC-EnSpm	7859076	7859196	625	+	.	ID="rnd-6_family-737";Tend="969";Tstart="890";shortTE="F";uid="4e56edae-8cc0-414f-abbd-e35feee1d0a9"
CAJEWF010000009.1	RepeatMasker	Unknown	12370946	12371150	967	+	.	ID="RND-5_FAMILY-652";Tend="1097";Tstart="897";shortTE="F";uid="56e712b0-dcc2-4637-8d1a-5b40cecedb6e"
CAJEWF010000009.1	RepeatMasker	DNA	2420436	2420607	504	+	.	ID="RND-5_FAMILY-4858";Tend="1819";Tstart="1656";shortTE="F";uid="30089c6b-c914-49df-9e03-ab90680ceff7"
CAJEWF010000009.1	RepeatMasker	DNA/TcMar-Tc1	2876458	2876630	814	+	.	ID="RND-4_FAMILY-168";Tend="1180";Tstart="1002";shortTE="F";uid="a8689d78-8ad2-428e-9c59-feb2138e7d95"
CAJEWF010000009.1	RepeatMasker	DNA/Maverick	11965095	11965417	882	+	.	ID="RND-2_FAMILY-28";Tend="1052";Tstart="738";shortTE="F";uid="aaac09e9-8334-4082-b784-1c25fe7ec0be"
CAJEWF010000009.1	RepeatMasker	Unknown	10185047	10185212	1299	+	.	ID="RND-2_FAMILY-63";Tend="1034";Tstart="869";shortTE="F";uid="62c04d90-8337-4c12-8a25-485b10b7c57d"
CAJEWF010000009.1	RepeatMasker	DNA/hAT-Tip100	6248301	6248408	447	+	.	ID="RND-5_FAMILY-926";Tend="1213";Tstart="1106";shortTE="F";uid="0304d29c-0b0a-4487-b528-8e3235ce578c"
CAJEWF010000009.1	RepeatMasker	Unknown	11812015	11812510	2025	+	.	ID="RND-6_FAMILY-2817";Tend="1398";Tstart="907";shortTE="F";uid="015f4c29-0892-43ec-8e12-099fef1ce698"
CAJEWF010000009.1	RepeatMasker	Unknown	10906297	10906427	530	+	.	ID="RND-6_FAMILY-5162";Tend="2929";Tstart="2795";shortTE="F";uid="648f2da0-a4a0-4e0e-a831-e43ec2f6d790"
CAJEWF010000009.1	RepeatMasker	DNA/hAT-Tip100	3026648	3027609	7138	+	.	ID="RND-1_FAMILY-49";Tend="1867";Tstart="914";shortTE="F";uid="7f60a6c4-6e7c-437c-af1d-b01c04b32a14"
CAJEWF010000009.1	RepeatMasker	DNA	9823277	9823637	2069	+	.	ID="DNA-10_BTA";Tend="413";Tstart="1";shortTE="F";uid="4361ed6e-86a5-4c0f-96b9-43170766e98f"
CAJEWF010000009.1	RepeatMasker	LTR/Gypsy	11381132	11381564	2646	+	.	ID="RND-6_FAMILY-1649";Tend="1405";Tstart="974";shortTE="F";uid="b3e2014e-27a9-440e-b889-749bea7a936f"
CAJEWF010000009.1	RepeatMasker	DNA/hAT-Tip100	481633	481776	598	+	.	ID="RND-5_FAMILY-3189";Tend="1682";Tstart="1538";shortTE="F";uid="0abf4ec5-8d6f-469f-a2b0-192dd73a6762"
CAJEWF010000009.1	RepeatMasker	DNA/CMC-EnSpm	14574297	14574609	1477	+	.	ID="RND-6_FAMILY-7253";Tend="2497";Tstart="2214";shortTE="F";uid="4ce31810-7c67-441c-9f34-dfc2825fdce6"
CAJEWF010000009.1	RepeatMasker	DNA/CMC-EnSpm	7440758	7440858	579	+	.	ID="RND-6_FAMILY-1912";Tend="1035";Tstart="934";shortTE="F";uid="6bb2a5d0-3113-4f8f-8c55-b17b4eaa29d8"
CAJEWF010000009.1	RepeatMasker	Unknown	8119531	8119830	1254	+	.	ID="RND-1_FAMILY-36";Tend="1227";Tstart="747";shortTE="F";uid="d15a905e-a806-46bb-a02e-326af1660f62"
CAJEWF010000009.1	RepeatMasker	LTR/Gypsy	13128669	13128923	1160	+	.	ID="RND-6_FAMILY-1646";Tend="1507";Tstart="1248";shortTE="F";uid="2f028d15-58d7-495c-b860-500afa956c5a"
CAJEWF010000009.1	RepeatMasker	DNA/CMC	4048420	4048646	1814	+	.	ID="ENSPM-N1_BTA";Tend="228";Tstart="1";shortTE="F";uid="7cb6580d-ed02-4b7d-bd5e-675fc2b055f1"
CAJEWF010000009.1	RepeatMasker	DNA/Crypton-V	3137578	3137830	1473	+	.	ID="RND-5_FAMILY-228";Tend="2118";Tstart="1870";shortTE="F";uid="0e2f24f8-c2ec-404c-8a2c-0c456b4943eb"
CAJEWF010000009.1	RepeatMasker	DNA	701575	701899	1626	+	.	ID="DNA-10_BTA";Tend="434";Tstart="109";shortTE="F";uid="a428e583-cd38-430f-b3e0-e36b7ba583e3"
CAJEWF010000009.1	RepeatMasker	DNA	13399359	13399565	769	+	.	ID="RND-2_FAMILY-6";Tend="1301";Tstart="1106";shortTE="F";uid="5cbe01c1-545a-4fc5-b3de-f53064a56ca9"
CAJEWF010000009.1	RepeatMasker	Unknown	3261115	3261251	401	+	.	ID="RND-1_FAMILY-27";Tend="1051";Tstart="915";shortTE="F";uid="91fcf49b-7e3f-4fc8-8bef-9ea801ac4ca0"
CAJEWF010000009.1	RepeatMasker	RC/Helitron	12948614	12948795	534	+	.	ID="RND-5_FAMILY-430";Tend="1912";Tstart="1763";shortTE="F";uid="574bbc20-2b15-41d4-af6f-456b85ecc7af"
CAJEWF010000009.1	RepeatMasker	Unknown	4257600	4257772	941	+	.	ID="RND-6_FAMILY-11";Tend="1059";Tstart="893";shortTE="F";uid="8f7952e3-6737-4018-aba8-b463899228a8"
CAJEWF010000009.1	RepeatMasker	DNA/CMC-Transib	2186776	2186919	936	+	.	ID="RND-5_FAMILY-2303";Tend="933";Tstart="779";shortTE="F";uid="0c0c4b10-f9a6-413a-8275-1875b7e709eb"
CAJEWF010000009.1	RepeatMasker	Unknown	10975507	10975755	1479	+	.	ID="RND-1_FAMILY-36";Tend="1206";Tstart="947";shortTE="F";uid="906af8db-bf64-46bc-b934-5f69b1c5822f"
CAJEWF010000009.1	RepeatMasker	RC/Helitron	13311699	13312553	3205	+	.	ID="HELITRON-1N1B_BTA";TEgroup="ctg_9%7CHELITRON-1N1B_BTA%7C7";Tend="748";Tstart="31";shortTE="F";uid="aa2d2a07-dad3-4aa6-8565-aeedee48f4c2"
CAJEWF010000009.1	RepeatMasker	LTR/Gypsy	7851298	7851473	1285	+	.	ID="RND-6_FAMILY-1649";Tend="1147";Tstart="970";shortTE="F";uid="82bb4490-13ea-4ac1-9fd5-45b26eec39bf"
CAJEWF010000009.1	RepeatMasker	DNA/hAT?	4119691	4119802	587	+	.	ID="RND-6_FAMILY-24";Tend="1147";Tstart="1013";shortTE="F";uid="3ca44531-07b8-456c-a196-8e21ee99efc7"
CAJEWF010000009.1	RepeatMasker	DNA	4476797	4476967	908	+	.	ID="rnd-6_family-2572";TEgroup="ctg_9%7Crnd-6_family-2572%7C1";Tend="2022";Tstart="1870";shortTE="T";uid="01ce5dec-2db6-453e-a08f-5896938436b5"
CAJEWF010000009.1	RepeatMasker	DNA	13036242	13036372	592	+	.	ID="RND-3_FAMILY-135";Tend="1165";Tstart="1041";shortTE="F";uid="bc4acc2e-18ee-4bc1-80df-14956f1b9661"
CAJEWF010000009.1	RepeatMasker	DNA/CMC-Transib	12341899	12342057	899	+	.	ID="RND-5_FAMILY-2303";Tend="931";Tstart="773";shortTE="F";uid="63629910-41ed-4c25-b235-8635dad2c728"
CAJEWF010000009.1	RepeatMasker	DNA	7486102	7486318	873	+	.	ID="RND-4_FAMILY-1911";Tend="1063";Tstart="844";shortTE="F";uid="6b2d4123-54c1-4d25-867b-d5b1d0bb9655"
CAJEWF010000009.1	RepeatMasker	DNA/hAT-hAT5	5533946	5534158	1358	+	.	ID="RND-6_FAMILY-700";Tend="1638";Tstart="1424";shortTE="F";uid="3c833df0-0896-41b4-9ef9-0da04c3b6f86"
CAJEWF010000009.1	RepeatMasker	DNA	3621866	3622052	860	+	.	ID="RND-6_FAMILY-4039";Tend="3797";Tstart="3608";shortTE="F";uid="c11ec0d2-ad4f-48db-bdf9-afb89c316d13"
CAJEWF010000009.1	RepeatMasker	DNA/CMC-EnSpm	10301276	10301437	1004	+	.	ID="RND-6_FAMILY-1165";Tend="4163";Tstart="3998";shortTE="F";uid="ab2c633f-c746-4f65-8869-3aca758ee3fc"
CAJEWF010000009.1	RepeatMasker	LINE/L2	4970542	4970805	2120	+	.	ID="RND-1_FAMILY-164";Tend="1176";Tstart="913";shortTE="F";uid="8f32fec7-feec-4e35-b097-3c5084e39197"
CAJEWF010000009.1	RepeatMasker	DNA	10970663	10971202	4769	+	.	ID="RND-1_FAMILY-670";Tend="1467";Tstart="938";shortTE="F";uid="7860d413-f537-4997-9a31-fe0d1c513d62"
CAJEWF010000009.1	RepeatMasker	DNA/PIF-Harbinger	7482442	7482572	897	+	.	ID="RND-4_FAMILY-1090";Tend="1187";Tstart="1057";shortTE="F";uid="be6a4777-9aad-4e85-a1af-131a0b89f80a"
CAJEWF010000009.1	RepeatMasker	LTR/Gypsy	5381150	5381411	1722	+	.	ID="RND-3_FAMILY-25";Tend="1086";Tstart="825";shortTE="F";uid="10ddff09-bec8-4864-b85d-e9949d040536"
CAJEWF010000009.1	RepeatMasker	DNA/CMC-Transib	7772799	7772971	1235	+	.	ID="RND-5_FAMILY-2303";Tend="936";Tstart="764";shortTE="F";uid="dedc8d17-0f01-4e3b-a31a-d44f4ea04dab"
CAJEWF010000009.1	RepeatMasker	Unknown	4931129	4931290	1203	+	.	ID="RND-2_FAMILY-63";Tend="1031";Tstart="870";shortTE="F";uid="a5f601bd-c36c-443e-9698-763fb14750e6"
CAJEWF010000009.1	RepeatMasker	LTR/Copia	11557867	11558116	687	+	.	ID="RND-1_FAMILY-505";Tend="1398";Tstart="1149";shortTE="F";uid="97ac738a-2f5b-4705-b686-f456069b2f4f"
CAJEWF010000009.1	RepeatMasker	DNA/PIF-Spy	10718621	10718990	684	+	.	ID="RND-6_FAMILY-964";Tend="1865";Tstart="1495";shortTE="F";uid="58569345-0c78-4922-b20b-373bf2afc882"
CAJEWF010000009.1	RepeatMasker	DNA	9821846	9822405	2699	+	.	ID="DNA-11_BTA";Tend="547";Tstart="1";shortTE="F";uid="464abcd1-b036-41b0-9f81-a27325bc1059"
CAJEWF010000009.1	RepeatMasker	DNA	9521296	9521489	632	+	.	ID="RND-5_FAMILY-3769";Tend="2360";Tstart="2180";shortTE="F";uid="5c96bec5-3771-4615-a1df-4a7df627aa50"
CAJEWF010000009.1	RepeatMasker	DNA/hAT-Tip100	9950211	9951931	11516	+	.	ID="RND-6_FAMILY-2154";Tend="2113";Tstart="441";shortTE="F";uid="43e91149-4377-4aa6-8f3a-218a8079e7ee"
CAJEWF010000009.1	RepeatMasker	LINE/CR1-Zenon	11424844	11425277	3338	+	.	ID="RND-6_FAMILY-1306";Tend="1402";Tstart="966";shortTE="F";uid="bb67420a-e748-4c40-b7b6-34a997de2b28"
CAJEWF010000009.1	RepeatMasker	DNA/hAT-Tip100	4350269	4350502	470	+	.	ID="RND-5_FAMILY-926";Tend="1622";Tstart="1395";shortTE="F";uid="73693ef8-0f24-4dd6-95ff-de50083f5261"
CAJEWF010000009.1	RepeatMasker	DNA	6950687	6950823	414	+	.	ID="RND-4_FAMILY-1911";Tend="1199";Tstart="1065";shortTE="F";uid="cf1a40fc-b89b-4849-8c3d-ab6b3927c682"
CAJEWF010000009.1	RepeatMasker	DNA/hAT-Tip100	3780966	3781130	522	+	.	ID="RND-6_FAMILY-2085";Tend="1259";Tstart="1108";shortTE="F";uid="55fb9f41-e0ef-4595-aa39-c5d4ae538c83"
CAJEWF010000009.1	RepeatMasker	DNA/PIF-Harbinger	10759524	10759641	437	+	.	ID="RND-4_FAMILY-1090";Tend="699";Tstart="581";shortTE="F";uid="833427fb-0ce4-4bd7-87e8-7ead6705a919"
CAJEWF010000009.1	RepeatMasker	DNA/CMC-EnSpm	2189867	2190002	844	+	.	ID="RND-6_FAMILY-1912";Tend="1083";Tstart="951";shortTE="F";uid="7fe3a0cd-3169-4ffb-8acd-52998a60713b"
CAJEWF010000009.1	RepeatMasker	Unknown	2602858	2603178	1800	+	.	ID="RND-1_FAMILY-199";Tend="1257";Tstart="931";shortTE="F";uid="b1334c40-90bd-4b9d-865a-cb49e7d999c5"
CAJEWF010000009.1	RepeatMasker	Unknown	13115700	13116003	1601	+	.	ID="RND-1_FAMILY-620";Tend="1998";Tstart="1670";shortTE="F";uid="e636b500-7ac0-42fd-a006-03916c54fee5"
CAJEWF010000009.1	RepeatMasker	RC/Helitron	11536805	11537107	1836	+	.	ID="RND-6_FAMILY-3076";Tend="1681";Tstart="1370";shortTE="F";uid="7f48ff27-c38b-4607-8469-eeecda092bb1"
CAJEWF010000009.1	RepeatMasker	DNA/Sola-2	5303384	5303691	930	+	.	ID="RND-6_FAMILY-5446";Tend="3115";Tstart="2831";shortTE="F";uid="7fa8f006-e7bf-41fd-8526-e95cb203127d"
CAJEWF010000009.1	RepeatMasker	DNA/CMC	8622293	8622544	1396	+	.	ID="RND-1_FAMILY-116";Tend="2544";Tstart="2293";shortTE="F";uid="c9cc8494-95ef-4c51-a240-41e92937124e"
CAJEWF010000009.1	RepeatMasker	RC/Helitron	3429167	3429451	1101	+	.	ID="RND-5_FAMILY-4101";Tend="626";Tstart="341";shortTE="F";uid="c8fa9d71-cf5c-4880-934b-72b4641d12de"
CAJEWF010000009.1	RepeatMasker	Unknown	8487779	8487988	1652	+	.	ID="RND-6_FAMILY-2709";Tend="1224";Tstart="1017";shortTE="F";uid="c50604c1-491c-4066-a662-c4a9e29f58de"
CAJEWF010000009.1	RepeatMasker	DNA	4653771	4653956	665	+	.	ID="rnd-6_family-913";Tend="1695";Tstart="1547";shortTE="F";uid="72b6a0ed-8350-4744-9156-2367d4e9b1e7"
CAJEWF010000009.1	RepeatMasker	LTR/Gypsy	10644254	10644513	1388	+	.	ID="RND-5_FAMILY-1051";Tend="1191";Tstart="934";shortTE="F";uid="b73aef9a-4e2f-4c38-b5ca-e56ec146bc7c"
CAJEWF010000009.1	RepeatMasker	LTR/Gypsy	7812439	7812701	1484	+	.	ID="RND-6_FAMILY-417";Tend="1170";Tstart="905";shortTE="F";uid="c1d6d049-b6d5-4e96-bda5-e1536b31b1bd"
CAJEWF010000009.1	RepeatMasker	Unknown	4754974	4755138	1238	+	.	ID="RND-4_FAMILY-384";Tend="1004";Tstart="840";shortTE="F";uid="d8dc3a93-386f-4b8a-a4a7-925deb05f866"
CAJEWF010000009.1	RepeatMasker	LINE/R1	9923514	9923720	1140	+	.	ID="RND-6_FAMILY-1164";Tend="2566";Tstart="2175";shortTE="F";uid="c552c307-6b9e-4076-b1e0-7a0b590f51a3"
CAJEWF010000009.1	RepeatMasker	RC/Helitron	557576	557732	462	+	.	ID="HELITRON-2N1_BTA";Tend="1044";Tstart="885";shortTE="F";uid="aae3afd8-7ae3-4f22-8832-0eb47083dfa1"
CAJEWF010000009.1	RepeatMasker	DNA/CMC-EnSpm	7694846	7694966	900	+	.	ID="RND-1_FAMILY-56";Tend="1026";Tstart="903";shortTE="F";uid="036f6265-3898-4ff2-af94-5041829c63e6"
CAJEWF010000009.1	RepeatMasker	LINE/L2	3694449	3694980	3477	+	.	ID="RND-1_FAMILY-323";Tend="1517";Tstart="990";shortTE="F";uid="992fdb5e-09b7-4be0-9878-7097ded13c84"
CAJEWF010000009.1	RepeatMasker	Unknown	3409549	3409780	869	+	.	ID="RND-4_FAMILY-226";Tend="1226";Tstart="1014";shortTE="F";uid="ff870573-28ac-4a1e-bbad-6803bd4108c8"
CAJEWF010000009.1	RepeatMasker	Unknown	14252327	14252690	1916	+	.	ID="RND-1_FAMILY-337";Tend="1351";Tstart="987";shortTE="F";uid="719064c4-a6e0-4ad7-9845-00a6761494b6"
CAJEWF010000009.1	RepeatMasker	Unknown	4835075	4835246	734	+	.	ID="RND-6_FAMILY-7281";Tend="1108";Tstart="939";shortTE="F";uid="03a7445c-6371-44ae-a421-39433e5ac08d"
CAJEWF010000009.1	RepeatMasker	DNA/TcMar-Tc1	9700782	9700985	1261	+	.	ID="RND-4_FAMILY-1919";Tend="1097";Tstart="897";shortTE="F";uid="8af86f37-46ef-4871-ba41-36957b5fcf65"
CAJEWF010000009.1	RepeatMasker	LTR/Gypsy	9889573	9889673	1870	+	.	ID="RND-5_FAMILY-1051";Tend="1458";Tstart="1161";shortTE="F";uid="a1e76cb9-c195-48e6-a71c-638c8891d58e"
CAJEWF010000009.1	RepeatMasker	DNA/hAT-Tip100	2515487	2515847	1465	+	.	ID="RND-5_FAMILY-4888";Tend="1590";Tstart="1233";shortTE="F";uid="57fe1a52-33b7-4106-ba05-a843e7f52080"
CAJEWF010000009.1	RepeatMasker	DNA/Crypton-V	8946877	8948449	1642	+	.	ID="RND-1_FAMILY-470";TEgroup="ctg_9%7CRND-1_FAMILY-470%7C2";Tend="2158";Tstart="727";shortTE="F";uid="f0e21c6c-79f3-45e7-b4e9-78ea5ddd605e"
CAJEWF010000009.1	RepeatMasker	Unknown	4932862	4933117	1977	+	.	ID="RND-6_FAMILY-1712";Tend="1198";Tstart="942";shortTE="F";uid="a8e39866-95cc-44a9-88d7-7cf98d277820"
CAJEWF010000009.1	RepeatMasker	DNA/hAT-Tip100	3095471	3095702	1243	+	.	ID="RND-5_FAMILY-3523";Tend="919";Tstart="686";shortTE="F";uid="e9227c3b-905a-494d-8012-d26267953a2b"
CAJEWF010000009.1	RepeatMasker	DNA	1426932	1427181	1844	+	.	ID="RND-4_FAMILY-211";Tend="1091";Tstart="838";shortTE="F";uid="576e9293-c2f3-4a85-9e4a-a6c00cb12237"
CAJEWF010000009.1	RepeatMasker	DNA/CMC-EnSpm	10696260	10696504	1390	+	.	ID="RND-4_FAMILY-447";Tend="1216";Tstart="970";shortTE="F";uid="637c47b1-d090-488e-b3f0-7662ebcf3b66"
CAJEWF010000009.1	RepeatMasker	DNA/CMC	8912847	8913078	1849	+	.	ID="ENSPM-N1_BTA";Tend="228";Tstart="1";shortTE="F";uid="632daeab-26de-4b07-b0d1-9c91f0c749d6"
CAJEWF010000009.1	RepeatMasker	Unknown	14190805	14190925	774	+	.	ID="RND-6_FAMILY-2828";Tend="973";Tstart="859";shortTE="F";uid="e88159eb-0d2b-400c-9419-77a067941251"
CAJEWF010000009.1	RepeatMasker	DNA/hAT?	4974696	4975217	2218	+	.	ID="RND-6_FAMILY-3850";Tend="1206";Tstart="739";shortTE="F";uid="7362f732-854a-4233-871e-d5dd60f0ca89"
CAJEWF010000009.1	RepeatMasker	DNA/CMC	6969821	6970094	598	+	.	ID="RND-6_FAMILY-2600";Tend="465";Tstart="222";shortTE="F";uid="8d5ef396-99a5-4b8f-bd57-66c693fd7311"
CAJEWF010000009.1	RepeatMasker	DNA/hAT-Tip100	8238301	8238517	1404	+	.	ID="RND-1_FAMILY-673";Tend="1484";Tstart="1284";shortTE="F";uid="4779471f-1ba7-43eb-bc4b-298eac7b1629"
CAJEWF010000009.1	RepeatMasker	Unknown	1739693	1739956	1275	+	.	ID="RND-1_FAMILY-221";Tend="1267";Tstart="976";shortTE="F";uid="04c83a8b-5385-4f2a-bf87-6b47c214f520"
CAJEWF010000009.1	RepeatMasker	DNA	8342871	8343208	2634	+	.	ID="RND-1_FAMILY-752";Tend="1135";Tstart="799";shortTE="F";uid="24d1d3a8-b3c4-4b79-91c0-91051d229078"
CAJEWF010000009.1	RepeatMasker	Unknown	3436635	3436996	2148	+	.	ID="RND-6_FAMILY-6931";Tend="1347";Tstart="961";shortTE="F";uid="506acd68-df5f-4f46-90b9-c1cba04cf0bc"
CAJEWF010000009.1	RepeatMasker	DNA/hAT?	12329689	12329826	1180	+	.	ID="RND-5_FAMILY-1268";Tend="1086";Tstart="949";shortTE="F";uid="74bc96c3-9782-4cd6-994c-cdb15ea37afe"
CAJEWF010000009.1	RepeatMasker	Unknown	6016169	6016529	1966	+	.	ID="RND-4_FAMILY-21";Tend="1340";Tstart="979";shortTE="F";uid="d2ca2c32-ccb7-4ef6-867b-0e902b635ced"
CAJEWF010000009.1	RepeatMasker	DNA/CMC-Chapaev-3	12361236	12361392	1076	+	.	ID="RND-6_FAMILY-649";Tend="1912";Tstart="1756";shortTE="F";uid="de8dbf02-234d-4582-924b-abd6f4394afb"
CAJEWF010000009.1	RepeatMasker	DNA	11357824	11358327	3722	+	.	ID="DNA-1_BTA";Tend="504";Tstart="1";shortTE="F";uid="65080b74-e078-4726-95c1-6cdf68e14a10"
CAJEWF010000009.1	RepeatMasker	DNA/TcMar-Tigger	4230952	4231185	1364	+	.	ID="RND-1_FAMILY-236";Tend="1154";Tstart="912";shortTE="F";uid="d7745fe1-fb63-4ce0-a559-e8f1985faa31"
CAJEWF010000009.1	RepeatMasker	Unknown	13906132	13906296	570	+	.	ID="RND-1_FAMILY-818";Tend="912";Tstart="757";shortTE="F";uid="79d33a2c-2680-4269-9be4-a8f391bbab6c"
CAJEWF010000009.1	RepeatMasker	Unknown	5039536	5039666	431	+	.	ID="RND-1_FAMILY-502";Tend="1013";Tstart="861";shortTE="F";uid="07fa51bd-bc41-412c-b0b2-94dda32a0728"
CAJEWF010000009.1	RepeatMasker	DNA	7665091	7665328	1505	+	.	ID="DNA-11_BTA";Tend="551";Tstart="275";shortTE="F";uid="67dfbd86-cd73-4279-b0a3-007434ee747f"
CAJEWF010000009.1	RepeatMasker	DNA	348898	349345	497	+	.	ID="RND-5_FAMILY-3187";Tend="1303";Tstart="867";shortTE="F";uid="d492b5db-2f4b-4e9a-b91c-c5478a563a45"
CAJEWF010000009.1	RepeatMasker	DNA	8560231	8560486	1268	+	.	ID="DNA-5_BTA";Tend="255";Tstart="1";shortTE="F";uid="ca90778f-bad3-45d0-96b0-26adbb41db0b"
CAJEWF010000009.1	RepeatMasker	DNA	13522725	13522963	650	+	.	ID="RND-1_FAMILY-136";Tend="1168";Tstart="910";shortTE="F";uid="245939b6-c786-4800-b473-3fd457caf4fa"
CAJEWF010000009.1	RepeatMasker	RC/Helitron	5760614	5760825	1508	+	.	ID="RND-6_FAMILY-683";Tend="1857";Tstart="1656";shortTE="F";uid="48edfed6-8914-4d94-bfa6-aedfc22ce1e3"
CAJEWF010000009.1	RepeatMasker	Unknown	12180976	12181144	1006	+	.	ID="RND-1_FAMILY-37";Tend="1058";Tstart="890";shortTE="F";uid="d599620a-ccd1-4ce6-a620-ab83f7d9140a"
CAJEWF010000009.1	RepeatMasker	DNA	2585544	2585922	1317	+	.	ID="RND-6_FAMILY-26";Tend="1298";Tstart="907";shortTE="F";uid="bc286d11-875e-4570-9ca4-9eed03b9ccc6"
CAJEWF010000009.1	RepeatMasker	Unknown	6946763	6947061	1685	+	.	ID="RND-3_FAMILY-763";Tend="1216";Tstart="909";shortTE="F";uid="8012bac0-928d-4925-a871-585bd5107542"
CAJEWF010000009.1	RepeatMasker	RC/Helitron	7543498	7543637	861	+	.	ID="RND-6_FAMILY-13958";Tend="1047";Tstart="916";shortTE="F";uid="9efa3150-dc7b-4c70-bf6a-254bfb7f7fc1"
CAJEWF010000009.1	RepeatMasker	DNA/CMC-EnSpm	7645749	7645881	1079	+	.	ID="RND-6_FAMILY-6354";Tend="1909";Tstart="1777";shortTE="F";uid="b4d45df2-4a49-4e20-b1a7-da37d0c08110"
CAJEWF010000009.1	RepeatMasker	DNA/PIF-Harbinger	10983972	10984273	1540	+	.	ID="rnd-4_family-1090";Tend="1195";Tstart="670";shortTE="F";uid="c87be034-d749-4e6d-95cf-010e38b8d679"
CAJEWF010000009.1	RepeatMasker	DNA	8471386	8471645	1754	+	.	ID="RND-5_FAMILY-2645";Tend="1268";Tstart="1007";shortTE="F";uid="b9e263a1-6490-4d4f-939f-aa666b7a333f"
CAJEWF010000009.1	RepeatMasker	DNA/Sola-1	3041908	3042022	536	+	.	ID="RND-6_FAMILY-2403";Tend="1226";Tstart="1116";shortTE="F";uid="65eeb1a0-6054-4f8b-b9b4-5cc8105c9526"
CAJEWF010000009.1	RepeatMasker	RC/Helitron	7884138	7884428	625	+	.	ID="RND-4_FAMILY-102";TEgroup="ctg_9%7CRND-4_FAMILY-102%7C2";Tend="1213";Tstart="1022";shortTE="F";uid="01061c90-3960-4cfd-8036-39064dfdd308"
CAJEWF010000009.1	RepeatMasker	DNA/CMC	2239971	2244220	38767	+	.	ID="RND-1_FAMILY-116";Tend="4254";Tstart="1";shortTE="F";uid="91eb0ffb-3c6e-4836-9143-584019065068"
CAJEWF010000009.1	RepeatMasker	DNA/PIF-Spy	13481183	13481552	2480	+	.	ID="ISL2EU-6N1_BTA";Tend="375";Tstart="5";shortTE="F";uid="dd886c62-766c-4e0e-910a-c9373af5c252"
CAJEWF010000009.1	RepeatMasker	DNA/hAT?	10690144	10690450	2241	+	.	ID="HAT-N6_BTA";Tend="311";Tstart="1";shortTE="F";uid="e0111c22-f6df-4132-a176-704da88f2f83"
CAJEWF010000009.1	RepeatMasker	LTR/Gypsy	12276739	12277201	3226	+	.	ID="RND-3_FAMILY-443";Tend="1299";Tstart="827";shortTE="F";uid="455a280e-70f5-43e5-a17a-0f9cdb7fadb7"
CAJEWF010000009.1	RepeatMasker	Unknown	13927922	13928422	1997	+	.	ID="RND-1_FAMILY-868";TEgroup="ctg_9%7CRND-1_FAMILY-868%7C1";Tend="3008";Tstart="2673";shortTE="F";uid="026113c4-43de-43c8-8646-fa80d715e320"
CAJEWF010000009.1	RepeatMasker	LTR/Gypsy	5156874	5157106	944	+	.	ID="RND-5_FAMILY-1051";Tend="1175";Tstart="943";shortTE="F";uid="f631eafe-d030-45df-8b9e-a8aec8b397d7"
CAJEWF010000009.1	RepeatMasker	DNA/CMC-EnSpm	1881606	1881712	548	+	.	ID="RND-2_FAMILY-41";Tend="1281";Tstart="1178";shortTE="F";uid="4649ef02-41a8-4b30-93bc-612d730bdd0b"
CAJEWF010000009.1	RepeatMasker	DNA/CMC-EnSpm	6840142	6840254	567	+	.	ID="RND-6_FAMILY-6392";Tend="824";Tstart="712";shortTE="F";uid="7e3d0dc0-f8fb-4f6b-a4e0-4ffbde6afbc0"
CAJEWF010000009.1	RepeatMasker	Unknown	6999363	6999792	2799	+	.	ID="RND-1_FAMILY-250";Tend="1388";Tstart="947";shortTE="F";uid="e7aa68bf-707e-44c2-b156-5a27dcc4e11c"
CAJEWF010000009.1	RepeatMasker	DNA	12463784	12464034	914	+	.	ID="RND-2_FAMILY-6";Tend="1200";Tstart="962";shortTE="F";uid="a55d3365-8321-423b-a86b-3729935976cb"
CAJEWF010000009.1	RepeatMasker	DNA	9113945	9114280	1975	+	.	ID="RND-2_FAMILY-6";Tend="1301";Tstart="967";shortTE="F";uid="0e37772e-b80c-4b40-a29b-8aa8c81ca2d5"
CAJEWF010000009.1	RepeatMasker	DNA/hAT-Tip100	9826124	9826368	1598	+	.	ID="RND-6_FAMILY-6685";Tend="1065";Tstart="826";shortTE="F";uid="0b2b7b59-9a8c-441b-9488-bd3e6e8fcba1"
CAJEWF010000009.1	RepeatMasker	Unknown	21050	21450	1595	+	.	ID="RND-1_FAMILY-337";Tend="1339";Tstart="981";shortTE="F";uid="627e5ed7-2d5c-46b6-9b53-6127b56e9926"
CAJEWF010000009.1	RepeatMasker	DNA/PIF-Spy	14376255	14376497	433	+	.	ID="ISL2EU-3_BTA";Tend="293";Tstart="36";shortTE="F";uid="e92afcbd-d0ef-4179-8e0a-3d5658f0c195"
CAJEWF010000009.1	RepeatMasker	LTR/Gypsy	10061045	10061368	718	+	.	ID="RND-5_FAMILY-1051";Tend="1436";Tstart="1056";shortTE="F";uid="1331dbdc-7c57-4a28-b914-60734472efa7"
CAJEWF010000009.1	RepeatMasker	LTR/Pao	14367180	14367281	430	+	.	ID="RND-5_FAMILY-543";Tend="1298";Tstart="1186";shortTE="F";uid="9132e754-421d-456c-84f7-70da2c908326"
CAJEWF010000009.1	RepeatMasker	Unknown	956426	957868	8627	+	.	ID="RND-6_FAMILY-16091";Tend="2059";Tstart="821";shortTE="F";uid="01cdb262-7cfb-4068-b0d8-f1340fc8b6d6"
CAJEWF010000009.1	RepeatMasker	DNA	13543476	13544445	7019	+	.	ID="RND-1_FAMILY-838";Tend="1775";Tstart="870";shortTE="F";uid="518e2f67-7a0a-4841-9a57-1989adc39678"
CAJEWF010000009.1	RepeatMasker	DNA/CMC-EnSpm	12285404	12285667	2143	+	.	ID="RND-4_FAMILY-2404";Tend="1185";Tstart="923";shortTE="F";uid="db69af14-8051-42cc-892f-9fd87300371b"
CAJEWF010000009.1	RepeatMasker	DNA/hAT-Tip100	5313858	5314420	3947	+	.	ID="RND-5_FAMILY-413";Tend="1745";Tstart="1187";shortTE="F";uid="9f85ae1f-4c41-4974-ab80-97536c751e22"
CAJEWF010000009.1	RepeatMasker	Unknown	1759904	1760422	1484	+	.	ID="RND-3_FAMILY-432";TEgroup="ctg_9%7CRND-3_FAMILY-432%7C1";Tend="1339";Tstart="972";shortTE="F";uid="b11f45b1-4402-497a-979f-950cca97806c"
CAJEWF010000009.1	RepeatMasker	DNA/CMC-EnSpm	2302409	2302548	990	+	.	ID="RND-6_FAMILY-1912";Tend="1092";Tstart="953";shortTE="F";uid="7e5b93cf-dddd-44da-a9de-3e162215fd28"
CAJEWF010000009.1	RepeatMasker	LTR/Gypsy	10999909	11000026	652	+	.	ID="RND-3_FAMILY-443";Tend="1295";Tstart="1177";shortTE="F";uid="b1fcd2b5-01d0-41f6-95ed-5a1f2bbb3686"
CAJEWF010000009.1	RepeatMasker	DNA/CMC-EnSpm	3266743	3266909	1184	+	.	ID="RND-3_FAMILY-131";Tend="1190";Tstart="1026";shortTE="F";uid="8388e12a-255c-43da-8952-ffbaa77ea6fc"
CAJEWF010000009.1	RepeatMasker	DNA	3432776	3432958	1261	+	.	ID="DNA-11_BTA";Tend="482";Tstart="308";shortTE="F";uid="8b53fb9e-11bd-484a-9d52-c66444bbff58"
CAJEWF010000009.1	RepeatMasker	DNA	7698885	7699272	3070	+	.	ID="RND-4_FAMILY-244";Tend="1277";Tstart="892";shortTE="F";uid="e8ec65f8-38fa-4e3c-bd3c-4728444250dd"
CAJEWF010000009.1	RepeatMasker	RC/Helitron	5805996	5806400	1443	+	.	ID="RND-5_FAMILY-4101";Tend="725";Tstart="323";shortTE="F";uid="43e6511e-4c7f-4156-80d0-49c2b4937752"
CAJEWF010000009.1	RepeatMasker	DNA/PIF-Spy	14301462	14301644	624	+	.	ID="RND-6_FAMILY-5";Tend="2058";Tstart="1868";shortTE="F";uid="3b39c721-8e70-42f5-a379-5a0d5044caed"
CAJEWF010000009.1	RepeatMasker	DNA/CMC-EnSpm	11140711	11140856	883	+	.	ID="RND-6_FAMILY-2124";Tend="1654";Tstart="1511";shortTE="F";uid="52d7161c-7d53-4a2b-995b-263f8d27dfae"
CAJEWF010000009.1	RepeatMasker	Unknown	12669831	12669952	457	+	.	ID="RND-6_FAMILY-6020";Tend="1540";Tstart="1420";shortTE="F";uid="9c196652-f7d9-4d64-a05b-e8face96c733"
CAJEWF010000009.1	RepeatMasker	DNA/CMC-Chapaev-3	7364430	7366385	16892	+	.	ID="RND-6_FAMILY-216";Tend="2962";Tstart="1006";shortTE="F";uid="a2fe9151-bdf5-425b-b386-e9657bfc9634"
CAJEWF010000009.1	RepeatMasker	DNA	9012682	9012930	1071	+	.	ID="RND-5_FAMILY-2645";Tend="1272";Tstart="1006";shortTE="F";uid="9c6938e4-1b11-4e40-8872-02ef72b25f79"
CAJEWF010000009.1	RepeatMasker	Unknown	7626002	7626330	2169	+	.	ID="RND-4_FAMILY-336";Tend="1298";Tstart="972";shortTE="F";uid="e4a74dbf-c60b-48fb-b150-a8cc53518ca9"
CAJEWF010000009.1	RepeatMasker	DNA	3845565	3845824	933	+	.	ID="DNA-11_BTA";Tend="277";Tstart="1";shortTE="F";uid="ee5d7d5f-ecb5-4575-ac85-a9d3c9f87ce9"
CAJEWF010000009.1	RepeatMasker	Unknown	13781964	13782199	983	+	.	ID="RND-1_FAMILY-912";Tend="1336";Tstart="1103";shortTE="F";uid="4c851519-cd83-4990-b2bc-e7adda9a17f8"
CAJEWF010000009.1	RepeatMasker	DNA	229262	229543	1276	+	.	ID="RND-1_FAMILY-506";Tend="3472";Tstart="3187";shortTE="F";uid="0c06c9ce-5f11-47ef-bc8f-1a0027b78ae8"
CAJEWF010000009.1	RepeatMasker	DNA	6363385	6363489	949	+	.	ID="RND-1_FAMILY-110";Tend="1390";Tstart="1286";shortTE="F";uid="a6502099-7c02-4718-8c1f-8f9be632afd3"
CAJEWF010000009.1	RepeatMasker	DNA	2413989	2414242	1367	+	.	ID="RND-2_FAMILY-23";Tend="1193";Tstart="926";shortTE="F";uid="7eda58d2-588c-445d-ba79-31bdbdb1ff35"
CAJEWF010000009.1	RepeatMasker	DNA/TcMar-Tc1	7331818	7332448	5288	+	.	ID="RND-1_FAMILY-54";Tend="1609";Tstart="979";shortTE="F";uid="f5260763-e6c0-4cbb-bbb8-c7c583766611"
CAJEWF010000009.1	RepeatMasker	LTR/Gypsy	4748354	4748613	1587	+	.	ID="RND-6_FAMILY-1649";Tend="1225";Tstart="973";shortTE="F";uid="3f962bb9-64cf-45a5-9094-9909d731dc04"
CAJEWF010000009.1	RepeatMasker	DNA	7469710	7469930	511	+	.	ID="RND-1_FAMILY-136";TEgroup="ctg_9%7CRND-1_FAMILY-136%7C2";Tend="1051";Tstart="911";shortTE="T";uid="91f3f5cd-379b-4628-88cc-ceea884c1c84"
CAJEWF010000009.1	RepeatMasker	RC/Helitron	10632029	10632199	701	+	.	ID="HELITRON-1_BTA";Tend="3587";Tstart="3399";shortTE="F";uid="9c36d803-6fd0-4973-84ac-ac3ea3915451"
CAJEWF010000009.1	RepeatMasker	Unknown	1715485	1715755	1674	+	.	ID="RND-3_FAMILY-258";Tend="1073";Tstart="773";shortTE="F";uid="51ad93c9-6eb2-48bd-943d-5530fdfc9de5"
CAJEWF010000009.1	RepeatMasker	DNA	10274005	10274247	980	+	.	ID="RND-4_FAMILY-1911";Tend="1133";Tstart="883";shortTE="F";uid="06875aa5-965d-4379-af67-69ccb9938c3a"
CAJEWF010000009.1	RepeatMasker	DNA/CMC-EnSpm	2333123	2333245	939	+	.	ID="RND-1_FAMILY-56";Tend="1151";Tstart="1029";shortTE="F";uid="96029cc7-35b2-4c05-add2-00feeb68f18f"
CAJEWF010000009.1	RepeatMasker	LTR/Gypsy	7952992	7953249	1648	+	.	ID="RND-6_FAMILY-1646";Tend="1504";Tstart="1245";shortTE="F";uid="7cd24205-8d71-49ef-b11d-0a918d884e5e"
CAJEWF010000009.1	RepeatMasker	RC/Helitron	4526327	4527077	3209	+	.	ID="HELITRON-N2_BTA";TEgroup="ctg_9%7CHELITRON-N2_BTA%7C1";Tend="821";Tstart="1";shortTE="F";uid="42f6053c-d266-4f59-a8c2-06249f49975c"
CAJEWF010000009.1	RepeatMasker	DNA/PIF-Spy	11128648	11128850	845	+	.	ID="RND-5_FAMILY-3006";Tend="2091";Tstart="1887";shortTE="F";uid="8e1b81d7-4f06-48d0-940c-fdadb16931ec"
CAJEWF010000009.1	RepeatMasker	LTR/Gypsy	7374536	7374791	1698	+	.	ID="RND-4_FAMILY-31";Tend="1101";Tstart="846";shortTE="F";uid="9e24672e-4e5a-47ea-844b-45a742a39c21"
CAJEWF010000009.1	RepeatMasker	DNA/CMC	1810069	1810277	1643	+	.	ID="ENSPM-N2_BTA";Tend="212";Tstart="1";shortTE="F";uid="3aeac218-042c-4b5d-b26a-38e66fd6534c"
CAJEWF010000009.1	RepeatMasker	RC/Helitron	7853628	7853891	958	+	.	ID="RND-6_FAMILY-9451";Tend="2459";Tstart="2209";shortTE="F";uid="a50c9cdd-1501-4bb2-8e96-b2fa976b078f"
CAJEWF010000009.1	RepeatMasker	DNA	10302341	10302719	2953	+	.	ID="RND-6_FAMILY-26";Tend="1296";Tstart="908";shortTE="F";uid="3a5bf63c-df81-40f3-a1b6-7532f96d46eb"
CAJEWF010000009.1	RepeatMasker	DNA/Kolobok	9972455	9972564	451	+	.	ID="RND-6_FAMILY-8583";Tend="255";Tstart="152";shortTE="F";uid="242f5358-4f7a-4e2d-9a19-221dadeb2bf4"
CAJEWF010000009.1	RepeatMasker	Unknown	11753585	11792364	2408	+	.	ID="RND-5_FAMILY-3767";TEgroup="ctg_9%7CRND-5_FAMILY-3767%7C1";Tend="2695";Tstart="2";shortTE="F";uid="013af9a1-83af-4529-878d-207d8ead240d"
CAJEWF010000009.1	RepeatMasker	LTR/Gypsy	4539554	4539819	937	+	.	ID="RND-6_FAMILY-1649";TEgroup="ctg_9%7CRND-6_FAMILY-1649%7C6";Tend="1211";Tstart="972";shortTE="F";uid="3e984795-bbca-4ddc-8d00-11c6e2dc8b69"
CAJEWF010000009.1	RepeatMasker	LTR/Gypsy	12370427	12370947	1860	+	.	ID="RND-6_FAMILY-1646";Tend="1738";Tstart="725";shortTE="F";uid="9ba2d389-b817-4641-b7af-3c284c1b0dbf"
CAJEWF010000009.1	RepeatMasker	DNA	6867810	6867955	857	+	.	ID="RND-6_FAMILY-116";Tend="5065";Tstart="4919";shortTE="F";uid="df206c85-d243-47c5-8954-db4186832ee6"
CAJEWF010000009.1	RepeatMasker	DNA/CMC	14291708	14291937	1522	+	.	ID="ENSPM-N1_BTA";Tend="228";Tstart="1";shortTE="F";uid="80522312-d276-4af3-83be-637c328fa9e8"
CAJEWF010000009.1	RepeatMasker	DNA/hAT-Tip100	12862519	12862777	1365	+	.	ID="rnd-5_family-403";Tend="1350";Tstart="1121";shortTE="F";uid="e0d44bd0-d173-43b8-b061-14c9d96529d9"
CAJEWF010000009.1	RepeatMasker	DNA	11170087	11170477	2944	+	.	ID="RND-4_FAMILY-244";Tend="1279";Tstart="890";shortTE="F";uid="753cb71c-e92a-40ab-ba6d-fb491ec8f79d"
CAJEWF010000009.1	RepeatMasker	DNA/CMC	7760915	7761164	1496	+	.	ID="enspm-n1_bta";Tend="228";Tstart="7";shortTE="F";uid="d9b4b77b-e610-4fc9-9b31-f295467fd265"
CAJEWF010000009.1	RepeatMasker	DNA/TcMar-Tc1	11921083	11921475	2751	+	.	ID="RND-1_FAMILY-487";Tend="893";Tstart="493";shortTE="F";uid="1a07fa77-b473-43e0-a501-d437cc8ecbd6"
CAJEWF010000009.1	RepeatMasker	Unknown	965120	965824	674	+	.	ID="RND-1_FAMILY-469";TEgroup="ctg_9%7CRND-1_FAMILY-469%7C1";Tend="2509";Tstart="828";shortTE="F";uid="3ddc35ff-7ffd-4c37-bc7e-ba73f382d90b"
CAJEWF010000009.1	RepeatMasker	Unknown	2960725	2960889	1248	+	.	ID="RND-4_FAMILY-384";Tend="1003";Tstart="841";shortTE="F";uid="c35b595d-a26f-4fc5-ad97-f849867f2e74"
CAJEWF010000009.1	RepeatMasker	DNA/Academ-1	14505197	14506003	4965	+	.	ID="RND-1_FAMILY-576";Tend="2120";Tstart="1318";shortTE="F";uid="9deb419e-d14a-45f4-bd07-8e260d80087e"
CAJEWF010000009.1	RepeatMasker	DNA/CMC-Transib	6951656	6951852	777	+	.	ID="RND-5_FAMILY-2303";Tend="929";Tstart="737";shortTE="F";uid="d7d21787-eed5-4915-9c2e-ba1a73dd69a8"
CAJEWF010000009.1	RepeatMasker	RC/Helitron	4801330	4801478	782	+	.	ID="RND-6_FAMILY-1239";Tend="1497";Tstart="1125";shortTE="F";uid="213b8450-abda-4035-bae8-773dcb8c6c41"
CAJEWF010000009.1	RepeatMasker	DNA/CMC-EnSpm	11798386	11798555	511	+	.	ID="RND-5_FAMILY-1102";Tend="1416";Tstart="1248";shortTE="F";uid="bb71d508-51d3-406c-a500-d9212c8b6166"
CAJEWF010000009.1	RepeatMasker	Unknown	12673547	12673948	1491	+	.	ID="RND-5_FAMILY-652";Tend="1090";Tstart="925";shortTE="F";uid="ff11c4d6-fcbc-4096-84b0-44650a6107ba"
CAJEWF010000009.1	RepeatMasker	DNA	6421615	6421905	1547	+	.	ID="DNA-11_BTA";Tend="398";Tstart="108";shortTE="F";uid="9baf782f-267e-4792-b4ba-9ec7012ed697"
CAJEWF010000009.1	RepeatMasker	DNA/CMC	11035062	11035558	1878	+	.	ID="rnd-5_family-957";Tend="1087";Tstart="279";shortTE="F";uid="a8d05e35-20bc-4d18-a125-cf49cf591fc4"
CAJEWF010000009.1	RepeatMasker	DNA/hAT-Tip100	4979638	4979904	1396	+	.	ID="RND-6_FAMILY-6685";Tend="1094";Tstart="826";shortTE="F";uid="fa0413f9-3b14-4172-9163-553e823dea5d"
CAJEWF010000009.1	RepeatMasker	Unknown	5304608	5305089	4117	+	.	ID="RND-1_FAMILY-410";Tend="1380";Tstart="881";shortTE="F";uid="e94ed7d8-6791-48d3-b541-3fde4af8a1d5"
CAJEWF010000009.1	RepeatMasker	LTR/Gypsy	9602722	9602983	1750	+	.	ID="RND-3_FAMILY-25";Tend="1087";Tstart="826";shortTE="F";uid="e0f8f441-3a43-4014-8cd5-959e76690f48"
CAJEWF010000009.1	RepeatMasker	Unknown	10919943	10920134	770	+	.	ID="RND-5_FAMILY-652";Tend="1119";Tstart="926";shortTE="F";uid="e4193c4d-841e-4663-92dc-838cf5f09cfd"
CAJEWF010000009.1	RepeatMasker	Unknown	1600084	1600193	905	+	.	ID="RND-6_FAMILY-1840";Tend="1354";Tstart="1244";shortTE="F";uid="c1253921-40ea-4c41-a52c-c169ae3951be"
CAJEWF010000009.1	RepeatMasker	LTR/Gypsy	12649868	12650114	1711	+	.	ID="RND-5_FAMILY-1051";Tend="1189";Tstart="937";shortTE="F";uid="1c7438f1-a922-4123-bb96-4140a873d228"
CAJEWF010000009.1	RepeatMasker	Unknown	9970510	9970649	903	+	.	ID="RND-5_FAMILY-674";Tend="971";Tstart="832";shortTE="F";uid="65d59baf-cf7e-4fd6-81be-b93646280d12"
CAJEWF010000009.1	RepeatMasker	LTR/Gypsy	1492820	1492996	647	+	.	ID="RND-6_FAMILY-2211";TEgroup="ctg_9%7CRND-6_FAMILY-2211%7C1";Tend="1594";Tstart="1416";shortTE="T";uid="2894c81a-ea55-4c51-8e07-9d8a59ae036a"
CAJEWF010000009.1	RepeatMasker	DNA/PIF-Spy	3568046	3568413	1976	+	.	ID="ISL2EU-N2_BTA";Tend="645";Tstart="261";shortTE="F";uid="b3fc909c-dfa1-479d-804e-3fb366933b8e"
CAJEWF010000009.1	RepeatMasker	LINE/L2	5625606	5626101	4647	+	.	ID="RND-6_FAMILY-3238";Tend="1662";Tstart="1167";shortTE="F";uid="565c4510-6e59-40cc-9fa9-ab17a921f1b8"
CAJEWF010000009.1	RepeatMasker	Unknown	5730942	5731131	999	+	.	ID="RND-4_FAMILY-1179";Tend="1120";Tstart="929";shortTE="F";uid="78c76c62-bb81-4ad2-a166-2cc736be44a2"
CAJEWF010000009.1	RepeatMasker	DNA/PIF-Spy	5033757	5034244	3421	+	.	ID="RND-1_FAMILY-823";Tend="1008";Tstart="538";shortTE="F";uid="5884c2ea-e7cc-4878-ab8d-8f8fae44138b"
CAJEWF010000009.1	RepeatMasker	RC/Helitron	6529833	6529948	668	+	.	ID="RND-5_FAMILY-1779";Tend="926";Tstart="809";shortTE="F";uid="4c7bf316-37b5-4b9a-b75a-ad28e8527e79"
CAJEWF010000009.1	RepeatMasker	DNA/CMC-EnSpm	11551247	11551502	1644	+	.	ID="RND-1_FAMILY-56";Tend="1143";Tstart="898";shortTE="F";uid="f983cc67-b7b4-4e12-983e-e4b1991f7bb7"
CAJEWF010000009.1	RepeatMasker	Unknown	7501344	7501858	704	+	.	ID="RND-2_FAMILY-342";Tend="999";Tstart="509";shortTE="F";uid="6a896044-181b-49ef-9b6c-ec0fd692598e"
CAJEWF010000009.1	RepeatMasker	DNA	11387612	11387774	810	+	.	ID="RND-6_FAMILY-11069";Tend="1057";Tstart="896";shortTE="F";uid="4caf0a90-9c1c-4f83-96a2-a7c1ec42f674"
CAJEWF010000009.1	RepeatMasker	Unknown	9227381	9227602	1181	+	.	ID="RND-5_FAMILY-777";Tend="1163";Tstart="941";shortTE="F";uid="7a989325-1395-4362-b9a7-e22fe5a94ced"
CAJEWF010000009.1	RepeatMasker	DNA	3049424	3049923	3971	+	.	ID="DNA-1_BTA";Tend="504";Tstart="1";shortTE="F";uid="29e87d3d-9e45-49ab-b7db-0628f8c5e645"
CAJEWF010000009.1	RepeatMasker	Unknown	12350755	12351110	2933	+	.	ID="RND-1_FAMILY-96";Tend="1255";Tstart="900";shortTE="F";uid="4e7ee1d1-c7e4-414d-b853-bd26b6e3a643"
CAJEWF010000009.1	RepeatMasker	DNA/CMC-EnSpm	13413262	13413522	1736	+	.	ID="RND-2_FAMILY-41";Tend="1262";Tstart="1002";shortTE="F";uid="f5b53e3b-29ad-4f51-8f9b-91c466f874e7"
CAJEWF010000009.1	RepeatMasker	Unknown	8545045	8545417	1599	+	.	ID="RND-6_FAMILY-2000";Tend="1242";Tstart="853";shortTE="F";uid="21eb75fe-b032-48df-93f3-80fcf40292a8"
CAJEWF010000009.1	RepeatMasker	Unknown	11491668	11491919	1380	+	.	ID="RND-1_FAMILY-36";Tend="1205";Tstart="951";shortTE="F";uid="c8f1b890-579c-4c49-9775-de1ea65bb15c"
CAJEWF010000009.1	RepeatMasker	Unknown	1462953	1463341	1870	+	.	ID="RND-1_FAMILY-252";Tend="1417";Tstart="1024";shortTE="F";uid="3b48e1a3-2d12-4b09-923c-6a2cdfd6e8a4"
CAJEWF010000009.1	RepeatMasker	LTR/Gypsy	10347100	10347351	1129	+	.	ID="RND-6_FAMILY-1646";Tend="975";Tstart="725";shortTE="F";uid="ccb3b659-4cd8-44be-ace8-75689eef6af9"
CAJEWF010000009.1	RepeatMasker	DNA/CMC	1110634	1110861	1711	+	.	ID="ENSPM-N1_BTA";Tend="228";Tstart="1";shortTE="F";uid="97d08e49-27ef-44ee-9707-af629f96c446"
CAJEWF010000009.1	RepeatMasker	DNA/hAT-hAT5	4454823	4455104	1149	+	.	ID="RND-5_FAMILY-1384";Tend="1179";Tstart="875";shortTE="F";uid="96e15623-09c1-4ba9-bacd-b26616a0d476"
CAJEWF010000009.1	RepeatMasker	DNA	2664679	2664781	441	+	.	ID="DNA-4_BTA";Tend="553";Tstart="453";shortTE="F";uid="8a041848-7728-49c1-be9c-41918b481437"
CAJEWF010000009.1	RepeatMasker	DNA/hAT	13418877	13419119	729	+	.	ID="HAT-N1_BTA";Tend="259";Tstart="20";shortTE="F";uid="69fc090d-e17b-464b-8d7d-1c1e97944b1b"
CAJEWF010000009.1	RepeatMasker	DNA/TcMar-Tc1	5632214	5632352	753	+	.	ID="RND-4_FAMILY-1919";Tend="1077";Tstart="917";shortTE="F";uid="cd194bc2-d2e0-4c9f-95ce-848bc963fd2b"
CAJEWF010000009.1	RepeatMasker	RC/Helitron	3738845	3739087	1543	+	.	ID="RND-5_FAMILY-1779";Tend="1056";Tstart="814";shortTE="F";uid="27aba2d8-a307-46c2-9c7f-4f62267e6738"
CAJEWF010000009.1	RepeatMasker	Unknown	5168102	5168430	1894	+	.	ID="RND-1_FAMILY-233";Tend="1194";Tstart="886";shortTE="F";uid="8cfb8705-3d46-4f86-b586-bac97c8e36ff"
CAJEWF010000009.1	RepeatMasker	DNA/Kolobok	7962881	7963323	2671	+	.	ID="RND-6_FAMILY-10257";Tend="6648";Tstart="6208";shortTE="F";uid="e540fe14-255e-4a94-ae59-1c512fcf951e"
CAJEWF010000009.1	RepeatMasker	DNA	13877901	13878170	1800	+	.	ID="RND-5_FAMILY-1477";Tend="708";Tstart="85";shortTE="F";uid="f2bce548-3b15-42c0-a508-b5f7b31e06bd"
CAJEWF010000009.1	RepeatMasker	DNA/CMC-Transib	743022	743179	784	+	.	ID="RND-5_FAMILY-2303";Tend="922";Tstart="766";shortTE="F";uid="00576047-9d91-4115-bbb6-c5b02c8adff7"
CAJEWF010000009.1	RepeatMasker	DNA/PIF-Harbinger	6241869	6242410	2722	+	.	ID="RND-4_FAMILY-1090";Tend="1442";Tstart="949";shortTE="F";uid="70336c58-5ee6-4fbc-94c7-c5762872a68c"
CAJEWF010000009.1	RepeatMasker	DNA/MULE-MuDR	13711884	13712005	700	+	.	ID="RND-6_FAMILY-11246";Tend="632";Tstart="512";shortTE="F";uid="67d6c438-ad9f-4ef7-9786-a3ca76e2b959"
CAJEWF010000009.1	RepeatMasker	DNA/hAT-Tip100	12779872	12780028	770	+	.	ID="hat-n2_bta";Tend="406";Tstart="265";shortTE="F";uid="f22ed190-39c5-4a95-af29-21baca867eff"
CAJEWF010000009.1	RepeatMasker	RC/Helitron	13349393	13350593	9055	+	.	ID="RND-1_FAMILY-679";Tend="1951";Tstart="766";shortTE="F";uid="a89becd6-070b-45b8-ae0f-f7a58b30244b"
CAJEWF010000009.1	RepeatMasker	DNA/TcMar-Tc1	12351941	12352377	3439	+	.	ID="RND-1_FAMILY-170";Tend="1359";Tstart="923";shortTE="F";uid="ad496b3a-1e49-4304-a687-ec1f98264fd2"
CAJEWF010000009.1	RepeatMasker	Unknown	1313085	1313223	763	+	.	ID="RND-1_FAMILY-493";Tend="1172";Tstart="1035";shortTE="F";uid="61254f13-1d8b-4711-8dde-fd13fc1bd671"
CAJEWF010000009.1	RepeatMasker	DNA	12045344	12045505	783	+	.	ID="RND-6_FAMILY-467";Tend="3922";Tstart="3749";shortTE="F";uid="e5b5d214-7bb2-4ed5-ba60-b2e090547e71"
CAJEWF010000009.1	RepeatMasker	DNA	1285457	1285959	3669	+	.	ID="DNA-1_BTA";Tend="504";Tstart="1";shortTE="F";uid="ca2fe754-8403-470c-8f3e-d16ca29e8b0c"
CAJEWF010000009.1	RepeatMasker	DNA/CMC-EnSpm	9463320	9463583	1627	+	.	ID="RND-1_FAMILY-56";Tend="1150";Tstart="893";shortTE="F";uid="1e9df911-38d0-4a65-95bb-97b0b48ed489"
CAJEWF010000009.1	RepeatMasker	DNA	14175082	14175215	717	+	.	ID="RND-5_FAMILY-3646";Tend="5087";Tstart="4951";shortTE="F";uid="8b909ede-d0ea-4a03-ac0b-5f4838a7e7ed"
CAJEWF010000009.1	RepeatMasker	LTR/Copia	9967095	9967226	454	+	.	ID="RND-4_FAMILY-537";Tend="1428";Tstart="1280";shortTE="F";uid="ce21f225-177b-4162-a186-2447b455e9fb"
CAJEWF010000009.1	RepeatMasker	DNA	842355	842485	1005	+	.	ID="RND-5_FAMILY-1623";Tend="2144";Tstart="2014";shortTE="F";uid="404c8667-f40b-4a4f-beef-f09402583a79"
CAJEWF010000009.1	RepeatMasker	DNA	12082714	12083272	4357	+	.	ID="DNA-4_BTA";Tend="554";Tstart="1";shortTE="F";uid="9bace814-6fa7-4541-bc63-1c9fec0ad636"
CAJEWF010000009.1	RepeatMasker	LTR/Gypsy	9800093	9800226	574	+	.	ID="RND-6_FAMILY-1646";Tend="1477";Tstart="1345";shortTE="F";uid="b7014469-35ca-4bc6-9d6f-98a7e3d868ed"
CAJEWF010000009.1	RepeatMasker	LINE/L2	4093428	4093544	768	+	.	ID="RND-4_FAMILY-328";Tend="1014";Tstart="897";shortTE="F";uid="af488409-f37d-46fc-9b00-29a15e21dd0d"
CAJEWF010000009.1	RepeatMasker	Unknown	6663997	6664236	1338	+	.	ID="RND-4_FAMILY-1879";Tend="1067";Tstart="823";shortTE="F";uid="23ea4ade-d77b-40a6-b5f2-77e7b9d71138"
CAJEWF010000009.1	RepeatMasker	RC/Helitron	14220174	14221061	7349	+	.	ID="HELITRON-N3_BTA";Tend="889";Tstart="1";shortTE="F";uid="f026e71a-c01c-42b1-9097-8d7625588db6"
CAJEWF010000009.1	RepeatMasker	Unknown	1219809	1220208	1803	+	.	ID="RND-6_FAMILY-12457";TEgroup="ctg_9%7CRND-6_FAMILY-12457%7C1";Tend="1038";Tstart="787";shortTE="F";uid="1039549f-f0a0-4b34-b4bc-7ac51b7379c5"
CAJEWF010000009.1	RepeatMasker	DNA	2682417	2682540	531	+	.	ID="RND-5_FAMILY-149";Tend="1320";Tstart="1185";shortTE="F";uid="0a8cf84d-bdfc-4f3b-a5b0-e89ceee18adb"
CAJEWF010000009.1	RepeatMasker	DNA/CMC-EnSpm	6251157	6251426	949	+	.	ID="RND-1_FAMILY-56";Tend="1150";Tstart="895";shortTE="F";uid="95c8a859-c9c0-441a-9173-f95d8f484d5d"
CAJEWF010000009.1	RepeatMasker	Unknown	12368809	12368987	1049	+	.	ID="RND-1_FAMILY-223";Tend="1219";Tstart="1038";shortTE="F";uid="d505b310-ed42-4212-b44b-a738badb1006"
CAJEWF010000009.1	RepeatMasker	RC/Helitron	13246367	13246730	1543	+	.	ID="RND-5_FAMILY-4101";Tend="1555";Tstart="1187";shortTE="F";uid="3782320b-ac00-4f31-98dd-4c826751a06c"
CAJEWF010000009.1	RepeatMasker	DNA/PIF-Spy	9579211	9579337	573	+	.	ID="RND-4_FAMILY-883";Tend="1474";Tstart="1346";shortTE="F";uid="966d5c62-986a-46d6-bd4e-6164d78fc5a0"
CAJEWF010000009.1	RepeatMasker	DNA/hAT-Tip100	11462195	11462625	3158	+	.	ID="RND-5_FAMILY-413";Tend="1913";Tstart="1465";shortTE="F";uid="e8a72378-b4aa-49ea-a6d3-920682e2e04d"
CAJEWF010000009.1	RepeatMasker	RC/Helitron	13365707	13365820	477	+	.	ID="RND-6_FAMILY-894";Tend="846";Tstart="735";shortTE="F";uid="8cac57a5-10bc-4109-9878-aacccbd86552"
CAJEWF010000009.1	RepeatMasker	Unknown	12810996	12811121	477	+	.	ID="RND-6_FAMILY-5162";Tend="2924";Tstart="2799";shortTE="F";uid="fba035ff-b5cf-4553-a257-69ead258fed1"
CAJEWF010000009.1	RepeatMasker	Unknown	7486656	7486896	1276	+	.	ID="RND-1_FAMILY-40";Tend="1207";Tstart="969";shortTE="F";uid="4c333ab2-9a86-4819-9ea1-2c84b138d6fd"
CAJEWF010000009.1	RepeatMasker	DNA	6890337	6890480	446	+	.	ID="RND-6_FAMILY-5164";Tend="3883";Tstart="3736";shortTE="F";uid="852ef7cb-1c0b-44d3-a957-71b4bb374cf5"
CAJEWF010000009.1	RepeatMasker	Unknown	11517778	11517958	757	+	.	ID="RND-1_FAMILY-415";Tend="5149";Tstart="4961";shortTE="F";uid="02bf4d8e-e5ea-4c30-af84-1483d1292ef0"
CAJEWF010000009.1	RepeatMasker	DNA/CMC	2282298	2282440	444	+	.	ID="RND-1_FAMILY-303";Tend="1053";Tstart="911";shortTE="F";uid="42c72cc1-8c38-4503-a520-9a005d656dcf"
CAJEWF010000009.1	RepeatMasker	DNA	12726763	12726935	1210	+	.	ID="RND-4_FAMILY-1880";Tend="1239";Tstart="1067";shortTE="F";uid="c5e5d1f8-066d-4f4d-91b3-b0f131f5ff1a"
CAJEWF010000009.1	RepeatMasker	DNA	10728333	10728611	1456	+	.	ID="RND-3_FAMILY-135";Tend="1144";Tstart="871";shortTE="F";uid="07a9759d-544f-44df-961a-cd452d6f0f5c"
CAJEWF010000009.1	RepeatMasker	DNA/TcMar-Tc1	3776175	3776406	1575	+	.	ID="RND-1_FAMILY-275";Tend="1194";Tstart="964";shortTE="F";uid="68a08441-a4fc-4456-9bc3-7e2607e2f108"
CAJEWF010000009.1	RepeatMasker	DNA	5251048	5251604	4172	+	.	ID="DNA-4_BTA";Tend="554";Tstart="1";shortTE="F";uid="a935e1a9-6c0d-43c6-8585-20259ba0a5a7"
CAJEWF010000009.1	RepeatMasker	DNA/hAT-Tip100	5025237	5025569	1360	+	.	ID="rnd-5_family-3523";Tend="937";Tstart="660";shortTE="F";uid="2ec814c9-c3e5-4487-a2be-65bd0ed14ea3"
CAJEWF010000009.1	RepeatMasker	Unknown	4408445	4408743	2286	+	.	ID="RND-1_FAMILY-202";Tend="1211";Tstart="912";shortTE="F";uid="3b335bf5-5ce1-4ede-833a-6509e9b48420"
CAJEWF010000009.1	RepeatMasker	DNA/CMC-Chapaev-3	12779370	12779653	601	+	.	ID="RND-6_FAMILY-10088";Tend="1833";Tstart="1550";shortTE="F";uid="a0f97365-9bf1-467b-b0ba-8c9a99a13e33"
CAJEWF010000009.1	RepeatMasker	Unknown	9329911	9330198	1904	+	.	ID="RND-1_FAMILY-96";Tend="1201";Tstart="909";shortTE="F";uid="42bb5c41-26d6-4f2f-8646-45bfd8b53eca"
CAJEWF010000009.1	RepeatMasker	RC/Helitron	3524779	3524979	433	+	.	ID="RND-6_FAMILY-1333";Tend="1714";Tstart="1489";shortTE="F";uid="a96e3442-eb20-438f-b811-36c0369fcc3a"
CAJEWF010000009.1	RepeatMasker	Unknown	7628471	7628635	1318	+	.	ID="RND-6_FAMILY-778";Tend="1178";Tstart="1011";shortTE="F";uid="cd20ba67-ceb6-4240-97e4-8c44cc85f1f5"
CAJEWF010000009.1	RepeatMasker	DNA/hAT-Tip100	10285322	10285463	1047	+	.	ID="RND-1_FAMILY-673";Tend="1467";Tstart="1324";shortTE="F";uid="a80cf0f4-bbc9-4918-bdd0-4a4e55ef0407"
CAJEWF010000009.1	RepeatMasker	DNA/CMC	1218480	1218674	1090	+	.	ID="RND-1_FAMILY-93";Tend="1271";Tstart="1095";shortTE="F";uid="ed9b5181-a255-40e1-a679-870832e8cfaf"
CAJEWF010000009.1	RepeatMasker	RC/Helitron	12349055	12349340	1712	+	.	ID="RND-4_FAMILY-309";Tend="1591";Tstart="1311";shortTE="F";uid="ec604b3a-4111-442c-b1d7-a733aab9dfb0"
CAJEWF010000009.1	RepeatMasker	DNA	683445	683598	547	+	.	ID="DNA-5_BTA";Tend="157";Tstart="4";shortTE="F";uid="02e8f76f-2c21-4d1d-99be-53213f848feb"
CAJEWF010000009.1	RepeatMasker	DNA	2385373	2385871	3870	+	.	ID="DNA-1_BTA";Tend="504";Tstart="1";shortTE="F";uid="0bb45202-ae5c-4f89-84b5-7791c156de9a"
CAJEWF010000009.1	RepeatMasker	RC/Helitron	6263296	6263673	926	+	.	ID="RND-6_FAMILY-894";Tend="1965";Tstart="1761";shortTE="F";uid="9de00a1b-f08d-47ff-9761-3fb1e02e131c"
CAJEWF010000009.1	RepeatMasker	Unknown	12279739	12280855	9681	+	.	ID="RND-1_FAMILY-66";Tend="1940";Tstart="765";shortTE="F";uid="64e51c38-f7a1-4732-ba27-1d93f06c7d32"
CAJEWF010000009.1	RepeatMasker	LTR/Gypsy	862252	862428	1406	+	.	ID="RND-6_FAMILY-1649";Tend="1140";Tstart="964";shortTE="F";uid="4f83e527-9e01-4aba-ba17-b039413eb773"
CAJEWF010000009.1	RepeatMasker	LINE/L2	542021	542284	1679	+	.	ID="RND-1_FAMILY-164";Tend="1176";Tstart="913";shortTE="F";uid="03ea7c7f-0997-4783-a67d-264b40fb3adb"
CAJEWF010000009.1	RepeatMasker	DNA/CMC-EnSpm	1833247	1833510	1735	+	.	ID="RND-6_FAMILY-7144";Tend="1229";Tstart="967";shortTE="F";uid="5d534d2b-7484-4943-a95a-79db10c46c6b"
CAJEWF010000009.1	RepeatMasker	LINE/L2	7098663	7098994	1296	+	.	ID="RND-4_FAMILY-328";Tend="1161";Tstart="896";shortTE="F";uid="695ee2fd-664e-45a2-9cfd-b331348250fc"
CAJEWF010000009.1	RepeatMasker	DNA	7205251	7205470	1426	+	.	ID="DNA-11_BTA";Tend="219";Tstart="1";shortTE="F";uid="19b26cc5-2669-4555-afec-5977445debd5"
CAJEWF010000009.1	RepeatMasker	DNA	8915139	8915265	843	+	.	ID="dna4-17b_bta";Tend="276";Tstart="153";shortTE="F";uid="8274ea9b-69ee-4446-b3a7-779871b01243"
CAJEWF010000009.1	RepeatMasker	LTR/Gypsy	9789314	9789567	1911	+	.	ID="RND-5_FAMILY-1051";Tend="1189";Tstart="935";shortTE="F";uid="f5e29821-8f67-410b-8963-f5cc540b6745"
CAJEWF010000009.1	RepeatMasker	DNA	14604422	14604607	973	+	.	ID="DNA-4_BTA";Tend="270";Tstart="87";shortTE="F";uid="15e22644-335d-44c1-a6a0-8816a2ef06cb"
CAJEWF010000009.1	RepeatMasker	Unknown	11323409	11323837	736	+	.	ID="RND-1_FAMILY-76";Tend="1100";Tstart="630";shortTE="F";uid="040f4e90-e9b1-46ac-974c-123c86e6a1db"
CAJEWF010000009.1	RepeatMasker	DNA/CMC-EnSpm	6454842	6455102	1873	+	.	ID="RND-2_FAMILY-41";Tend="1263";Tstart="1000";shortTE="F";uid="239b86b9-e897-4bab-8e7c-d58a3ba7fc7e"
CAJEWF010000009.1	RepeatMasker	DNA/Ginger-2	13868819	13868992	637	+	.	ID="RND-1_FAMILY-890";Tend="5065";Tstart="4893";shortTE="F";uid="aa5e2a55-6765-4699-97da-3fc53d89cde4"
CAJEWF010000009.1	RepeatMasker	DNA/Sola-2	6981676	6981912	1507	+	.	ID="RND-1_FAMILY-956";Tend="3507";Tstart="3267";shortTE="F";uid="96e9017c-2d92-4bc0-a0b9-51f84471c8a2"
CAJEWF010000009.1	RepeatMasker	DNA	7787361	7787486	446	+	.	ID="RND-1_FAMILY-110";Tend="1398";Tstart="1275";shortTE="F";uid="f42d0709-a43c-41ba-82df-a4de82a842b3"
CAJEWF010000009.1	RepeatMasker	DNA	3593673	3593787	433	+	.	ID="DNA-5_BTA";Tend="139";Tstart="26";shortTE="F";uid="ccec500c-4766-45df-820b-537bfe2eacdb"
CAJEWF010000009.1	RepeatMasker	DNA/CMC-Transib	4338478	4338643	1092	+	.	ID="RND-5_FAMILY-2303";Tend="929";Tstart="765";shortTE="F";uid="fa1fe16f-c620-426d-9b2e-ad7c4370e647"
CAJEWF010000009.1	RepeatMasker	Unknown	14326357	14326510	1291	+	.	ID="RND-5_FAMILY-4195";Tend="1105";Tstart="954";shortTE="F";uid="15e48b19-ec6e-4e20-bdf4-a52566d26651"
CAJEWF010000009.1	RepeatMasker	Unknown	13388421	13388971	1918	+	.	ID="RND-6_FAMILY-439";Tend="1341";Tstart="725";shortTE="F";uid="8ba731e1-df14-44f2-a5f5-57ab9d282f2e"
CAJEWF010000009.1	RepeatMasker	Unknown	12374480	12374791	2864	+	.	ID="RND-1_FAMILY-692";Tend="1197";Tstart="886";shortTE="F";uid="876e0ea4-6531-439c-99ef-3f50a6ff5c45"
CAJEWF010000009.1	RepeatMasker	Unknown	2668139	2668555	3118	+	.	ID="RND-1_FAMILY-842";Tend="1359";Tstart="940";shortTE="F";uid="bbb508d4-66a5-4a93-9f31-d21ee1d99350"
CAJEWF010000009.1	RepeatMasker	DNA/CMC-EnSpm	14554644	14557010	19456	+	.	ID="RND-6_FAMILY-6205";Tend="2339";Tstart="1";shortTE="F";uid="bc227ca2-8ac9-4a92-b955-5012b04c5633"
CAJEWF010000009.1	RepeatMasker	DNA	3938789	3939348	3637	+	.	ID="RND-3_FAMILY-28";Tend="1296";Tstart="745";shortTE="F";uid="3a9a0ed8-c115-4d81-8f31-c43a8352a507"
CAJEWF010000009.1	RepeatMasker	RC/Helitron	11228294	11228432	853	+	.	ID="HELITRON-1_BTA";Tend="3588";Tstart="3443";shortTE="F";uid="a67d4de9-b94d-4773-82ab-e28b6ccff8d5"
CAJEWF010000009.1	RepeatMasker	DNA/CMC	1818364	1818584	1814	+	.	ID="ENSPM-N1_BTA";Tend="222";Tstart="1";shortTE="F";uid="b15b7ec7-1f83-4294-8a6d-8582a11d7a1a"
CAJEWF010000009.1	RepeatMasker	LTR/Gypsy	1247356	1247846	1435	+	.	ID="RND-3_FAMILY-443";Tend="1295";Tstart="818";shortTE="F";uid="7e20a5f3-7ec7-4b40-b805-ee5fb2817d4e"
CAJEWF010000009.1	RepeatMasker	Unknown	2048951	2049115	1179	+	.	ID="RND-4_FAMILY-384";Tend="1005";Tstart="841";shortTE="F";uid="fced4791-5647-47bf-b267-bf5d0ed9bac2"
CAJEWF010000009.1	RepeatMasker	LTR/Gypsy	1122162	1122350	727	+	.	ID="RND-6_FAMILY-1646";Tend="1503";Tstart="1335";shortTE="F";uid="6fa61228-a99e-46d9-8456-af7addc11aed"
CAJEWF010000009.1	RepeatMasker	DNA/hAT-Tip100	11428520	11429208	3199	+	.	ID="RND-4_FAMILY-1987";Tend="1353";Tstart="656";shortTE="F";uid="30dfcd25-5dce-4f97-b2fd-8ae330753895"
CAJEWF010000009.1	RepeatMasker	DNA/CMC-EnSpm	1318796	1319061	1930	+	.	ID="RND-1_FAMILY-56";Tend="1157";Tstart="892";shortTE="F";uid="3758e47b-fa83-43b9-bcb4-5e3fd55b9fd8"
CAJEWF010000009.1	RepeatMasker	Unknown	12453954	12454692	5507	+	.	ID="RND-6_FAMILY-2514";Tend="1544";Tstart="800";shortTE="F";uid="dd7df351-a367-46ab-aa02-206de69180a2"
CAJEWF010000009.1	RepeatMasker	Unknown	11594732	11595043	1880	+	.	ID="RND-5_FAMILY-463";Tend="1365";Tstart="979";shortTE="F";uid="ea0e4657-0e88-4dda-a49e-eb3ed8b174e8"
CAJEWF010000009.1	RepeatMasker	DNA/CMC-Transib	1584383	1584537	859	+	.	ID="RND-5_FAMILY-2303";Tend="929";Tstart="766";shortTE="F";uid="5d6aec45-3380-4530-808e-cb2271a0779d"
CAJEWF010000009.1	RepeatMasker	DNA/CMC-EnSpm	8589630	8589759	728	+	.	ID="RND-6_FAMILY-1912";Tend="1094";Tstart="953";shortTE="F";uid="f585e567-2f9c-4cea-9d0d-1e8609bb34de"
CAJEWF010000009.1	RepeatMasker	Unknown	12347318	12347636	2374	+	.	ID="RND-1_FAMILY-692";Tend="1199";Tstart="880";shortTE="F";uid="e02ef64e-b992-4ae1-a38b-379d0fd53157"
CAJEWF010000009.1	RepeatMasker	DNA/CMC-EnSpm	4887361	4887772	3408	+	.	ID="ENSPM-N3_BTA";Tend="414";Tstart="1";shortTE="F";uid="953064f4-78f9-430b-9727-ded340b8829d"
CAJEWF010000009.1	RepeatMasker	LTR/Gypsy	12107261	12107513	1555	+	.	ID="RND-6_FAMILY-1646";Tend="1495";Tstart="1243";shortTE="F";uid="42b632b5-df54-4020-84a8-4cac0d22f940"
CAJEWF010000009.1	RepeatMasker	Unknown	1097487	1099068	12650	+	.	ID="RND-5_FAMILY-2548";Tend="3110";Tstart="1521";shortTE="F";uid="4cbb42de-acae-493b-b540-8061b3e379b0"
CAJEWF010000009.1	RepeatMasker	DNA	2357525	2357713	1143	+	.	ID="DNA-11_BTA";Tend="190";Tstart="3";shortTE="F";uid="4d06c060-6a93-4518-8915-f32bb66b9c2a"
CAJEWF010000009.1	RepeatMasker	LTR/Gypsy	6446336	6446583	807	+	.	ID="RND-6_FAMILY-417";Tend="1159";Tstart="902";shortTE="F";uid="ab34c6a5-cdf9-4d9a-81c0-8b38aaf58dc4"
CAJEWF010000009.1	RepeatMasker	Unknown	2200692	2201110	2567	+	.	ID="RND-4_FAMILY-1778";Tend="1346";Tstart="924";shortTE="F";uid="9938eec0-0400-42c3-a936-104564eaec5b"
CAJEWF010000009.1	RepeatMasker	Unknown	10024329	10024541	807	+	.	ID="RND-1_FAMILY-435";Tend="1165";Tstart="951";shortTE="F";uid="3d18d499-0227-4db1-be30-5aeb130eaa8d"
CAJEWF010000009.1	RepeatMasker	Unknown	12245975	12248553	9810	+	.	ID="RND-6_FAMILY-3307";Tend="2561";Tstart="64";shortTE="F";uid="3a337be0-aaca-4d4d-ab4d-a2aedf0d0b8d"
CAJEWF010000009.1	RepeatMasker	DNA	6391344	6391522	1052	+	.	ID="RND-5_FAMILY-1401";Tend="1247";Tstart="1069";shortTE="F";uid="70993e0f-ef37-475c-b8e5-fe61ad572a0c"
CAJEWF010000009.1	RepeatMasker	DNA	11329985	11330108	659	+	.	ID="RND-6_FAMILY-26";Tend="1295";Tstart="1174";shortTE="F";uid="e354f3fd-4111-4044-a036-3a5aaada0008"
CAJEWF010000009.1	RepeatMasker	DNA/MULE-MuDR	7733552	7733873	2526	+	.	ID="RND-6_FAMILY-15083";Tend="1227";Tstart="883";shortTE="F";uid="52643587-68a8-4319-a1ff-c8b4ef3a76f8"
CAJEWF010000009.1	RepeatMasker	DNA	10294431	10294607	631	+	.	ID="RND-4_FAMILY-1065";Tend="1201";Tstart="1018";shortTE="F";uid="a1abb95b-0115-4f24-8a45-c39106320562"
CAJEWF010000009.1	RepeatMasker	DNA/CMC-EnSpm	2942201	2942458	1797	+	.	ID="RND-1_FAMILY-56";Tend="1150";Tstart="892";shortTE="F";uid="027abf16-1355-40e6-a3c0-c964cbc6d406"
CAJEWF010000009.1	RepeatMasker	DNA/Kolobok-T2	14121060	14121182	962	+	.	ID="RND-1_FAMILY-544";Tend="939";Tstart="817";shortTE="F";uid="c1cc50b0-c6f9-4df1-aa98-8a419b60824d"
CAJEWF010000009.1	RepeatMasker	LTR/Gypsy	4684740	4685439	1474	+	.	ID="RND-3_FAMILY-29";Tend="1080";Tstart="393";shortTE="F";uid="cd43aee6-5509-4ccb-bbc5-b5ce2b3200f2"
CAJEWF010000009.1	RepeatMasker	Unknown	13754670	13754861	579	+	.	ID="RND-1_FAMILY-197";Tend="1097";Tstart="909";shortTE="F";uid="1b8066ec-d6ca-48f5-bfd8-ce3cf827b9e4"
CAJEWF010000009.1	RepeatMasker	Unknown	5681307	5681437	786	+	.	ID="RND-3_FAMILY-763";Tend="1031";Tstart="905";shortTE="F";uid="176835fd-4f46-4caf-a70f-5ea4a33160fe"
CAJEWF010000009.1	RepeatMasker	LTR/Copia	14434572	14434693	546	+	.	ID="COPIA-1_BTA-I";Tend="2678";Tstart="2562";shortTE="F";uid="63d3593e-00cd-4232-bd44-4b478134c015"
CAJEWF010000009.1	RepeatMasker	DNA	9886931	9887080	622	+	.	ID="DNA-4_BTA";Tend="264";Tstart="120";shortTE="F";uid="ef87342a-99eb-45dc-92c1-7d77fa7c4528"
CAJEWF010000009.1	RepeatMasker	DNA	12995861	12996085	428	+	.	ID="RND-4_FAMILY-211";Tend="1297";Tstart="1079";shortTE="F";uid="e910af67-0d08-4d3c-86f4-8a6c236ad337"
CAJEWF010000009.1	RepeatMasker	Unknown	5114370	5114535	1549	+	.	ID="RND-6_FAMILY-11";Tend="1076";Tstart="911";shortTE="F";uid="60684c72-ebd3-4ee9-b45b-c849ff5d977f"
CAJEWF010000009.1	RepeatMasker	DNA/hAT-hATm	14396072	14396222	760	+	.	ID="RND-5_FAMILY-5084";Tend="3099";Tstart="2950";shortTE="F";uid="83b4ab8a-5361-41c2-9f1e-9267f7ef2d84"
CAJEWF010000009.1	RepeatMasker	RC/Helitron	13638151	13638877	3943	+	.	ID="HELITRON-1N1B_BTA";Tend="748";Tstart="8";shortTE="F";uid="3765a693-ef4b-4040-8d2d-15cd17ee7027"
CAJEWF010000009.1	RepeatMasker	Unknown	1585372	1585581	1145	+	.	ID="RND-6_FAMILY-2350";Tend="1098";Tstart="892";shortTE="F";uid="72a56ffd-35bc-4fbd-ad10-dfcafc2f9b6d"
CAJEWF010000009.1	RepeatMasker	DNA	13159572	13159727	891	+	.	ID="dna4-17b_bta";Tend="123";Tstart="1";shortTE="F";uid="4bf77340-ba11-4699-a23c-3bc773833a87"
CAJEWF010000009.1	RepeatMasker	Unknown	5901348	5902099	5325	+	.	ID="RND-1_FAMILY-521";Tend="1658";Tstart="956";shortTE="F";uid="8c2afceb-dbbb-4f6d-92a6-90172874987a"
CAJEWF010000009.1	RepeatMasker	DNA/CMC-EnSpm	228504	228657	1184	+	.	ID="RND-6_FAMILY-4901";Tend="1584";Tstart="1431";shortTE="F";uid="d575d716-be16-4a83-bf31-447fcbf84eb4"
CAJEWF010000009.1	RepeatMasker	DNA/Sola-2	9366483	9366745	1829	+	.	ID="RND-5_FAMILY-31";Tend="1025";Tstart="754";shortTE="F";uid="d2360bc4-b9fe-4fbd-8cb1-d0054b0316e4"
CAJEWF010000009.1	RepeatMasker	DNA/CMC	7370415	7370615	1516	+	.	ID="ENSPM-N1_BTA";Tend="222";Tstart="1";shortTE="F";uid="d3ae7b4b-e9ff-405c-be40-d0f275da720b"
CAJEWF010000009.1	RepeatMasker	DNA/hAT-hATm	2489441	2489541	451	+	.	ID="RND-6_FAMILY-6366";Tend="2767";Tstart="2680";shortTE="F";uid="40f21d39-cf3f-4d89-a919-ce832d553f8b"
CAJEWF010000009.1	RepeatMasker	DNA/hAT-Tip100	4367975	4368239	1438	+	.	ID="HAT-N7_BTA";Tend="1164";Tstart="911";shortTE="F";uid="49ec175c-d1f2-4665-a5fc-e9d2cbeb7e58"
CAJEWF010000009.1	RepeatMasker	DNA/CMC-EnSpm	7470515	7470932	3467	+	.	ID="ENSPM-N3_BTA";Tend="414";Tstart="1";shortTE="F";uid="df638fe9-a81f-4ba7-81e2-7eab67e571e4"
CAJEWF010000009.1	RepeatMasker	DNA/hAT-Tip100	8501331	8501767	3203	+	.	ID="RND-5_FAMILY-413";Tend="1919";Tstart="1471";shortTE="F";uid="d588d6cb-a25f-42de-ab6a-78bfb2ac7a18"
CAJEWF010000009.1	RepeatMasker	Unknown	10172540	10172740	1362	+	.	ID="RND-5_FAMILY-652";Tend="1096";Tstart="896";shortTE="F";uid="de4b2c2a-caad-4702-a432-801991cf9c55"
CAJEWF010000009.1	RepeatMasker	Unknown	9466484	9466953	1007	+	.	ID="RND-6_FAMILY-2688";TEgroup="ctg_9%7CRND-6_FAMILY-2688%7C2";Tend="1349";Tstart="987";shortTE="F";uid="ea7bfc23-58e8-4ef6-a932-f11d3b0de311"
CAJEWF010000009.1	RepeatMasker	DNA/CMC-EnSpm	9025396	9025558	1045	+	.	ID="RND-3_FAMILY-131";Tend="1196";Tstart="1036";shortTE="F";uid="c4b48f58-aad5-42c5-8663-32ed93a2106b"
CAJEWF010000009.1	RepeatMasker	DNA/CMC-EnSpm	8565544	8565694	1236	+	.	ID="RND-6_FAMILY-2037";Tend="1405";Tstart="1255";shortTE="F";uid="3c0bdd26-90d6-45b0-b662-799137f7d793"
CAJEWF010000009.1	RepeatMasker	DNA/hAT-hATm	10107386	10107731	485	+	.	ID="HAT-N3_BTA";Tend="2758";Tstart="2401";shortTE="F";uid="28a0bea6-5dfc-4380-857c-55ea3b308aea"
CAJEWF010000009.1	RepeatMasker	Unknown	1727963	1728134	1354	+	.	ID="RND-4_FAMILY-384";Tend="1011";Tstart="840";shortTE="F";uid="ac6f6801-ed44-40bb-b2a3-d3d73c879e89"
CAJEWF010000009.1	RepeatMasker	DNA/CMC-EnSpm	12182612	12182865	1775	+	.	ID="RND-4_FAMILY-2404";Tend="1182";Tstart="922";shortTE="F";uid="5bfe5df5-f7b6-4dce-9c10-1aa2e6532679"
CAJEWF010000009.1	RepeatMasker	DNA/CMC-EnSpm	5374726	5374972	1366	+	.	ID="RND-1_FAMILY-56";Tend="1146";Tstart="889";shortTE="F";uid="95a13ec4-39fe-4731-9a96-f22f53847cf8"
CAJEWF010000009.1	RepeatMasker	DNA	9483998	9484102	444	+	.	ID="RND-6_FAMILY-4591";Tend="4847";Tstart="4743";shortTE="F";uid="2e823ea9-7518-423a-bd1d-9218b031b2e7"
CAJEWF010000009.1	RepeatMasker	Unknown	13553845	13554678	4904	+	.	ID="RND-1_FAMILY-927";Tend="1485";Tstart="595";shortTE="F";uid="d26d4b29-bc14-4585-a535-cd593afe724d"
CAJEWF010000009.1	RepeatMasker	DNA	10372891	10373020	940	+	.	ID="RND-5_FAMILY-971";Tend="1296";Tstart="1187";shortTE="F";uid="e46e9356-b540-4844-bb99-508e72cb4c0b"
CAJEWF010000009.1	RepeatMasker	LTR/Gypsy	8982235	8982404	1383	+	.	ID="RND-6_FAMILY-1649";Tend="1137";Tstart="972";shortTE="F";uid="613e55a4-0243-44ca-968a-a923df45c59e"
CAJEWF010000009.1	RepeatMasker	Unknown	13504502	13504925	2209	+	.	ID="RND-6_FAMILY-6020";Tend="1373";Tstart="935";shortTE="F";uid="cebbc1de-23d8-425b-bde9-d788100bccc0"
CAJEWF010000009.1	RepeatMasker	Unknown	2741235	2741477	1181	+	.	ID="RND-1_FAMILY-4";Tend="3704";Tstart="3477";shortTE="F";uid="abd914dc-7197-43b3-9af0-d51b32fc26c6"
CAJEWF010000009.1	RepeatMasker	Unknown	14006323	14006798	3748	+	.	ID="RND-6_FAMILY-14702";Tend="1456";Tstart="980";shortTE="F";uid="dc48597d-8b25-426c-95e7-c3c202dca276"
CAJEWF010000009.1	RepeatMasker	Unknown	5516648	5516793	675	+	.	ID="RND-5_FAMILY-4221";Tend="1214";Tstart="1060";shortTE="F";uid="9ff5eebf-15ac-495c-98e1-ecc5b8f07fe9"
CAJEWF010000009.1	RepeatMasker	Unknown	3489601	3490064	1827	+	.	ID="RND-1_FAMILY-134";Tend="1203";Tstart="761";shortTE="F";uid="ea22666c-f4db-4c6b-bde6-2a88bd636320"
CAJEWF010000009.1	RepeatMasker	DNA/CMC-EnSpm	2186282	2186447	1048	+	.	ID="RND-1_FAMILY-56";Tend="1156";Tstart="990";shortTE="F";uid="1a4a57b6-f28e-4f41-97ad-0a101700d5aa"
CAJEWF010000009.1	RepeatMasker	DNA/CMC-EnSpm	748197	748444	1429	+	.	ID="RND-1_FAMILY-56";Tend="1146";Tstart="893";shortTE="F";uid="4740667c-cfe8-4680-a86f-118fc1fd2075"
CAJEWF010000009.1	RepeatMasker	LINE/R1	12110836	12111031	702	+	.	ID="RND-6_FAMILY-1164";Tend="3347";Tstart="3151";shortTE="F";uid="780e1e7f-bcfb-4b6c-bc00-34ea13c52771"
CAJEWF010000009.1	RepeatMasker	RC/Helitron	13366161	13366371	710	+	.	ID="HELITRON-1_BTA";Tend="3587";Tstart="3405";shortTE="F";uid="b35f91f1-3776-40da-8c23-627a704a98a9"
CAJEWF010000009.1	RepeatMasker	DNA	10157091	10157585	2118	+	.	ID="DNA-4_BTA";Tend="529";Tstart="1";shortTE="F";uid="93c6cfc7-177a-41fd-a521-8b74a6bd2a47"
CAJEWF010000009.1	RepeatMasker	LTR/Gypsy	319197	320201	6132	+	.	ID="RND-1_FAMILY-808";Tend="1820";Tstart="816";shortTE="F";uid="0868390f-859f-4bd7-a91d-9bf635091542"
CAJEWF010000009.1	RepeatMasker	LTR/Gypsy	9795680	9795942	1584	+	.	ID="RND-4_FAMILY-31";Tend="1370";Tstart="1108";shortTE="F";uid="52d0e62b-dd60-413b-88fd-94b18127ac2d"
CAJEWF010000009.1	RepeatMasker	Unknown	10352170	10352599	2057	+	.	ID="RND-6_FAMILY-1750";Tend="1264";Tstart="861";shortTE="F";uid="55d6b4e9-e710-4cab-b89b-35ced8b98255"
CAJEWF010000009.1	RepeatMasker	Unknown	3843532	3843643	560	+	.	ID="RND-5_FAMILY-114";Tend="1048";Tstart="937";shortTE="F";uid="87dd4470-4f55-44c1-a82d-e93eb15f29e5"
CAJEWF010000009.1	RepeatMasker	DNA/CMC-EnSpm	6309216	6309465	1779	+	.	ID="RND-1_FAMILY-56";Tend="1147";Tstart="897";shortTE="F";uid="95dc1256-5930-4d94-ae1e-3e039867288b"
CAJEWF010000009.1	RepeatMasker	DNA	3520265	3520521	1277	+	.	ID="DNA-11_BTA";Tend="550";Tstart="296";shortTE="F";uid="abc4ce41-e179-4eb7-97f6-633077b599f3"
CAJEWF010000009.1	RepeatMasker	DNA/Sola-2	3675085	3678315	29519	+	.	ID="RND-5_FAMILY-31";Tend="3992";Tstart="759";shortTE="F";uid="103ff507-ce1d-4d8e-811f-fb9f74ff16d7"
CAJEWF010000009.1	RepeatMasker	DNA/CMC	10884043	10884266	1614	+	.	ID="RND-5_FAMILY-957";Tend="1091";Tstart="869";shortTE="F";uid="f35fd54f-f2c0-4fda-a624-533091f1b073"
CAJEWF010000009.1	RepeatMasker	Unknown	3234929	3235117	1503	+	.	ID="RND-5_FAMILY-652";Tend="1089";Tstart="924";shortTE="F";uid="feffbdb3-193f-4c15-b4d2-b80023f7ccc3"
CAJEWF010000009.1	RepeatMasker	DNA/PIF-Harbinger	10117554	10117797	1604	+	.	ID="RND-4_FAMILY-1090";Tend="1193";Tstart="950";shortTE="F";uid="44fbcb07-8495-4152-878b-b4920c2fbc98"
CAJEWF010000009.1	RepeatMasker	LINE/CR1-Zenon	9922492	9922907	3608	+	.	ID="RND-6_FAMILY-1306";Tend="1396";Tstart="972";shortTE="F";uid="f046f4b5-dd4e-4904-a190-6d436e8e915f"
CAJEWF010000009.1	RepeatMasker	Unknown	8911479	8911652	1129	+	.	ID="RND-1_FAMILY-202";Tend="1211";Tstart="1035";shortTE="F";uid="ee7da24e-92c9-4db3-9051-122524cd4dc3"
CAJEWF010000009.1	RepeatMasker	DNA	3137831	3138395	3975	+	.	ID="DNA-4_BTA";Tend="554";Tstart="1";shortTE="F";uid="63bb8d5e-d9a9-4e38-98cd-0634b47cde89"
CAJEWF010000009.1	RepeatMasker	Unknown	3119831	3120124	936	+	.	ID="RND-4_FAMILY-1621";Tend="1185";Tstart="865";shortTE="F";uid="0ad82fdc-0ac2-4d49-8fbb-fe9d6db73c6d"
CAJEWF010000009.1	RepeatMasker	Unknown	2358900	2359077	1114	+	.	ID="RND-5_FAMILY-1778";Tend="1079";Tstart="901";shortTE="F";uid="469af6bc-1af4-4f8e-986c-14c3e074c31c"
CAJEWF010000009.1	RepeatMasker	DNA/Sola-1	4075338	4075599	1521	+	.	ID="RND-5_FAMILY-2241";Tend="1193";Tstart="928";shortTE="F";uid="56ad266c-16fd-4b84-a459-c2d1dde0cb7e"
CAJEWF010000009.1	RepeatMasker	DNA	12814851	12815114	1082	+	.	ID="DNA-11_BTA";Tend="277";Tstart="5";shortTE="F";uid="c12fb955-f851-428a-bdbb-064d51c21b0c"
CAJEWF010000009.1	RepeatMasker	Unknown	12849769	12850186	2944	+	.	ID="RND-1_FAMILY-449";Tend="1365";Tstart="937";shortTE="F";uid="36d4315f-be75-4b23-83c0-41dc1a6e28c5"
CAJEWF010000009.1	RepeatMasker	DNA/CMC-Chapaev-3	10799904	10801330	10802	+	.	ID="RND-6_FAMILY-30";Tend="4623";Tstart="3209";shortTE="F";uid="1961cffc-1784-4021-a4e3-0a349e5bca9b"
CAJEWF010000009.1	RepeatMasker	DNA/CMC-Chapaev-3	496231	496436	604	+	.	ID="RND-5_FAMILY-1701";Tend="1534";Tstart="1330";shortTE="F";uid="28e706bf-ff31-4d9a-b9df-18033250d949"
CAJEWF010000009.1	RepeatMasker	LTR/Gypsy	8000041	8000293	1512	+	.	ID="RND-5_FAMILY-4600";Tend="1210";Tstart="958";shortTE="F";uid="5e32e1ef-132b-43ab-9376-bc5337ffaa29"
CAJEWF010000009.1	RepeatMasker	DNA/hAT?	6388474	6388790	2382	+	.	ID="HAT-N6_BTA";Tend="311";Tstart="1";shortTE="F";uid="427aea9e-0fe1-4706-beed-f334a04686d8"
CAJEWF010000009.1	RepeatMasker	Unknown	7870869	7870973	453	+	.	ID="RND-1_FAMILY-37";Tend="1056";Tstart="951";shortTE="F";uid="b14dc7a1-fab1-40b8-9fa5-7f812ea8bef2"
CAJEWF010000009.1	RepeatMasker	DNA/hAT-Tip100	12659952	12660422	3322	+	.	ID="HAT-N7_BTA";Tend="460";Tstart="1";shortTE="F";uid="d930e799-a865-4afe-aaf5-598ea0842c7b"
CAJEWF010000009.1	RepeatMasker	Unknown	12404053	12404548	4012	+	.	ID="RND-4_FAMILY-624";Tend="1356";Tstart="865";shortTE="F";uid="3510d3b0-d1b0-4319-9773-b67f43f32958"
CAJEWF010000009.1	RepeatMasker	Unknown	13209092	13209220	1004	+	.	ID="RND-1_FAMILY-78";Tend="1082";Tstart="954";shortTE="F";uid="99777642-ce9a-4f10-8fb1-29e51b745f7b"
CAJEWF010000009.1	RepeatMasker	DNA	13281154	13281420	1220	+	.	ID="DNA-11_BTA";Tend="277";Tstart="3";shortTE="F";uid="55b7d1d9-9fbe-4270-8474-36de5b36869c"
CAJEWF010000009.1	RepeatMasker	DNA/CMC-EnSpm	1710363	1710621	1485	+	.	ID="RND-1_FAMILY-56";Tend="1147";Tstart="897";shortTE="F";uid="77ad9303-2dbd-4d8e-9c35-29ca56a75533"
CAJEWF010000009.1	RepeatMasker	DNA/CMC-EnSpm	12645293	12645709	3420	+	.	ID="ENSPM-N3_BTA";Tend="414";Tstart="1";shortTE="F";uid="ecfa40ec-6590-4760-aba6-dd61ee14d955"
CAJEWF010000009.1	RepeatMasker	Unknown	1755891	1756434	2017	+	.	ID="RND-2_FAMILY-342";Tend="1039";Tstart="505";shortTE="F";uid="c54738b0-0cf7-45a5-a29f-74daf406bba0"
CAJEWF010000009.1	RepeatMasker	DNA	3100625	3101287	1386	+	.	ID="DNA-4_BTA";TEgroup="ctg_9%7CDNA-4_BTA%7C1";Tend="554";Tstart="97";shortTE="F";uid="90dfbb29-4bd8-48e9-8ca8-868d2988029a"
CAJEWF010000009.1	RepeatMasker	LTR/Gypsy	12233719	12234023	1901	+	.	ID="RND-6_FAMILY-1646";Tend="1241";Tstart="920";shortTE="F";uid="8853fdc7-6c38-408a-a13a-4229bb8fe719"
CAJEWF010000009.1	RepeatMasker	Unknown	14254514	14255026	4660	+	.	ID="RND-1_FAMILY-860";Tend="1408";Tstart="896";shortTE="F";uid="3f1fb0be-6094-4358-ad9a-69b2d9e01c28"
CAJEWF010000009.1	RepeatMasker	DNA/CMC	7329590	7329812	1200	+	.	ID="RND-6_FAMILY-5287";Tend="1128";Tstart="904";shortTE="F";uid="369b83c5-a428-4733-8fb9-d090e300aed3"
CAJEWF010000009.1	RepeatMasker	Unknown	3612161	3612320	1086	+	.	ID="RND-4_FAMILY-226";Tend="1113";Tstart="947";shortTE="F";uid="73dbc243-e388-474d-b15d-a68ccc6998ed"
CAJEWF010000009.1	RepeatMasker	DNA/hAT?	7866592	7866782	1115	+	.	ID="RND-5_FAMILY-1660";Tend="1101";Tstart="907";shortTE="F";uid="dd1755de-1d32-4cd7-b4ec-ee88d727f4fb"
CAJEWF010000009.1	RepeatMasker	DNA	5668593	5669096	4123	+	.	ID="DNA-1_BTA";Tend="504";Tstart="1";shortTE="F";uid="860b4ff9-0892-4019-b170-70f757387069"
CAJEWF010000009.1	RepeatMasker	DNA/hAT-Tip100	4343357	4343617	1891	+	.	ID="RND-6_FAMILY-968";Tend="5451";Tstart="5188";shortTE="F";uid="d01fd3ae-ab90-4bd0-b83f-6171faf05fb7"
CAJEWF010000009.1	RepeatMasker	Unknown	11053551	11053736	1367	+	.	ID="RND-1_FAMILY-171";Tend="1087";Tstart="904";shortTE="F";uid="c69bfe45-9b93-4b2d-b333-27deca1ba639"
CAJEWF010000009.1	RepeatMasker	Unknown	7596954	7597108	1392	+	.	ID="RND-5_FAMILY-4195";Tend="1103";Tstart="949";shortTE="F";uid="e9ad9f02-c778-455b-96ca-3a5feb35aa47"
CAJEWF010000009.1	RepeatMasker	DNA	11240005	11240118	523	+	.	ID="rnd-6_family-14136";Tend="921";Tstart="809";shortTE="F";uid="acc1ef47-14bc-49e9-84aa-7ed57906b34d"
CAJEWF010000009.1	RepeatMasker	Unknown	3756618	3756801	537	+	.	ID="RND-1_FAMILY-415";Tend="5257";Tstart="4963";shortTE="F";uid="f615ada5-6a04-4a34-8d5e-553d781d2b7a"
CAJEWF010000009.1	RepeatMasker	DNA/CMC-EnSpm	13955671	13956135	1497	+	.	ID="RND-1_FAMILY-953";Tend="3239";Tstart="2795";shortTE="F";uid="b8127745-1f33-438b-b218-37c83b42ad3c"
CAJEWF010000009.1	RepeatMasker	DNA/hAT?	9771237	9771796	3589	+	.	ID="RND-5_FAMILY-1116";Tend="1468";Tstart="909";shortTE="F";uid="52734cc3-74a8-4a55-ba36-e0eb2fed34e7"
CAJEWF010000009.1	RepeatMasker	DNA/CMC-EnSpm	2087782	2088107	1992	+	.	ID="ENSPM-2N1_BTA";Tend="292";Tstart="1";shortTE="F";uid="20ffbf6d-7367-40e2-9263-127b67a481ac"
CAJEWF010000009.1	RepeatMasker	LTR/Gypsy	13354896	13355067	1361	+	.	ID="RND-6_FAMILY-1649";Tend="1137";Tstart="966";shortTE="F";uid="ee10d0ce-f991-41de-9ece-af800cf65678"
CAJEWF010000009.1	RepeatMasker	Unknown	12835449	12835745	938	+	.	ID="RND-1_FAMILY-223";Tend="1208";Tstart="915";shortTE="F";uid="24cf06f9-f9a3-45de-b619-64e4ada0fe3d"
CAJEWF010000009.1	RepeatMasker	DNA/CMC	2766365	2766595	1677	+	.	ID="RND-5_FAMILY-957";Tend="1087";Tstart="860";shortTE="F";uid="bebea87d-cc67-4d28-990e-98b4684d2f9e"
CAJEWF010000009.1	RepeatMasker	DNA/TcMar-Tc1	11067101	11067466	2410	+	.	ID="RND-1_FAMILY-487";Tend="913";Tstart="529";shortTE="F";uid="87cb6694-046e-497d-87a6-c6ef5f735920"
CAJEWF010000009.1	RepeatMasker	DNA/CMC-EnSpm	2740395	2740527	2604	+	.	ID="RND-6_FAMILY-813";Tend="5649";Tstart="5271";shortTE="F";uid="934d7b9b-604d-4fa1-9a5f-9fd48c570df8"
CAJEWF010000009.1	RepeatMasker	DNA/CMC	9765275	9765511	1012	+	.	ID="RND-1_FAMILY-116";Tend="2517";Tstart="2294";shortTE="F";uid="e7bc7e18-5ccc-45a9-8653-b8eef7783c65"
CAJEWF010000009.1	RepeatMasker	DNA	3447480	3447659	1077	+	.	ID="RND-4_FAMILY-1911";Tend="1176";Tstart="997";shortTE="F";uid="4df9b61e-7c8e-48b8-b99c-4c7eeb5d932a"
CAJEWF010000009.1	RepeatMasker	DNA	14106706	14106858	697	+	.	ID="DNA-1_BTA";Tend="480";Tstart="341";shortTE="F";uid="f80245b8-0b10-4322-8cc9-a1b823f69f5a"
CAJEWF010000009.1	RepeatMasker	DNA/hAT-Tip100	13359900	13360312	2785	+	.	ID="RND-5_FAMILY-1237";Tend="1240";Tstart="831";shortTE="F";uid="ef68f3cf-8d5e-462e-8270-d6d463bb8db1"
CAJEWF010000009.1	RepeatMasker	DNA	8092225	8092343	892	+	.	ID="RND-5_FAMILY-3498";Tend="5086";Tstart="4966";shortTE="F";uid="028b4d9c-1b9c-435c-8b14-6628d2ead5bf"
CAJEWF010000009.1	RepeatMasker	Unknown	13589654	13589833	950	+	.	ID="RND-1_FAMILY-614";Tend="1886";Tstart="1707";shortTE="F";uid="ce840aa3-c170-4493-96df-f587e5d2a7a9"
CAJEWF010000009.1	RepeatMasker	DNA/TcMar-Tc1	6214983	6215176	1301	+	.	ID="RND-4_FAMILY-1919";Tend="1097";Tstart="902";shortTE="F";uid="8c5f22e9-cc91-4c16-9233-3d7af1abb719"
CAJEWF010000009.1	RepeatMasker	DNA/TcMar-Tc1	9490199	9499086	41090	+	.	ID="rnd-1_family-32";Tend="5966";Tstart="1";shortTE="F";uid="89adf858-6686-4c0c-a995-f6684cc07158"
CAJEWF010000009.1	RepeatMasker	Unknown	32819	33064	1733	+	.	ID="RND-3_FAMILY-154";Tend="1205";Tstart="960";shortTE="F";uid="0363accc-10c7-4732-ac51-242b8ae27464"
CAJEWF010000009.1	RepeatMasker	DNA/CMC	1220204	1220401	1722	+	.	ID="RND-5_FAMILY-957";Tend="1080";Tstart="883";shortTE="F";uid="6faf95bf-1178-4ade-bec6-367174dd6757"
CAJEWF010000009.1	RepeatMasker	DNA/PIF-Spy	14073343	14073770	1417	+	.	ID="rnd-1_family-203";Tend="1522";Tstart="723";shortTE="F";uid="070ffedd-b889-4994-9f62-b22b7323a74e"
CAJEWF010000009.1	RepeatMasker	LINE/RTE-BovB	5363021	5363517	3882	+	.	ID="RND-1_FAMILY-596";Tend="4008";Tstart="3497";shortTE="F";uid="29451910-3a32-4054-a5e2-7690a0a32640"
CAJEWF010000009.1	RepeatMasker	DNA	9806389	9806619	1863	+	.	ID="RND-1_FAMILY-194";Tend="1070";Tstart="840";shortTE="F";uid="981e1994-91de-464d-8082-5130972e49b8"
CAJEWF010000009.1	RepeatMasker	DNA/CMC-EnSpm	3864015	3864118	554	+	.	ID="RND-6_FAMILY-6392";Tend="800";Tstart="697";shortTE="F";uid="26c3c1ed-d006-4887-8861-db15fd69894a"
CAJEWF010000009.1	RepeatMasker	LINE/RTE-BovB	12751880	12752093	1101	+	.	ID="RND-6_FAMILY-5298";Tend="4014";Tstart="3807";shortTE="F";uid="c8f5763c-6846-42fe-acfa-5e5ed5bd33eb"
CAJEWF010000009.1	RepeatMasker	DNA	9848525	9848817	1536	+	.	ID="RND-6_FAMILY-7817";Tend="2541";Tstart="2258";shortTE="F";uid="0d5bd771-92c8-4bb8-8d94-5c0298d80169"
CAJEWF010000009.1	RepeatMasker	Unknown	10933820	10933957	833	+	.	ID="RND-6_FAMILY-31360";Tend="122";Tstart="1";shortTE="F";uid="8e51acbf-fb50-4b49-a102-b932169af637"
CAJEWF010000009.1	RepeatMasker	DNA/CMC-EnSpm	5023344	5023755	3154	+	.	ID="ENSPM-N3_BTA";Tend="414";Tstart="1";shortTE="F";uid="5c0eaf79-57aa-4798-9531-8d6f67636226"
CAJEWF010000009.1	RepeatMasker	Unknown	189538	189779	1595	+	.	ID="RND-5_FAMILY-1778";Tend="1150";Tstart="903";shortTE="F";uid="c69fcf78-b068-465a-a5a1-0a7088ff43ff"
CAJEWF010000009.1	RepeatMasker	DNA/CMC-EnSpm	1514239	1514364	718	+	.	ID="RND-6_FAMILY-1912";Tend="1078";Tstart="953";shortTE="F";uid="7b215172-6193-4a08-9335-fce41b965389"
CAJEWF010000009.1	RepeatMasker	DNA	10147566	10148133	3567	+	.	ID="DNA-4_BTA";Tend="554";Tstart="1";shortTE="F";uid="99679ffc-ac10-4636-9945-21c3a63c1231"
CAJEWF010000009.1	RepeatMasker	Unknown	9636630	9636794	1197	+	.	ID="RND-4_FAMILY-384";Tend="1004";Tstart="840";shortTE="F";uid="7befbe67-272d-43dd-a11f-1f8a6fbf410b"
CAJEWF010000009.1	RepeatMasker	Unknown	1039523	1039933	2755	+	.	ID="RND-4_FAMILY-21";Tend="1401";Tstart="980";shortTE="F";uid="b80b697a-0f0a-4fef-a0e5-6a7034718b41"
CAJEWF010000009.1	RepeatMasker	DNA	7522966	7523248	1088	+	.	ID="RND-5_FAMILY-1623";Tend="2178";Tstart="2013";shortTE="F";uid="cacef211-b5f9-4df0-a309-fd9bd92d0a3c"
CAJEWF010000009.1	RepeatMasker	DNA/CMC	12962875	12963128	2113	+	.	ID="RND-5_FAMILY-844";Tend="1106";Tstart="852";shortTE="F";uid="4d3cf6ab-370c-4f95-a76c-78d029859b57"
CAJEWF010000009.1	RepeatMasker	DNA/hAT?	13464398	13464516	807	+	.	ID="RND-5_FAMILY-1268";Tend="953";Tstart="837";shortTE="F";uid="09845e7b-e372-4a34-be94-a2e6c7c6aad4"
CAJEWF010000009.1	RepeatMasker	Unknown	2933390	2933614	1145	+	.	ID="RND-1_FAMILY-96";Tend="1249";Tstart="1024";shortTE="F";uid="1f34f3fa-c03f-4a2a-9b77-2d18fd0abab6"
CAJEWF010000009.1	RepeatMasker	DNA	5031218	5031545	1298	+	.	ID="RND-4_FAMILY-746";Tend="1226";Tstart="890";shortTE="F";uid="88415afb-e5c9-4675-9bb0-58c9a39a8e56"
CAJEWF010000009.1	RepeatMasker	DNA	1937794	1937907	470	+	.	ID="RND-2_FAMILY-6";Tend="1116";Tstart="1004";shortTE="F";uid="f99048e9-6907-4c40-9f42-090a0afab510"
CAJEWF010000009.1	RepeatMasker	DNA/CMC-EnSpm	12916299	12916580	1629	+	.	ID="RND-4_FAMILY-447";Tend="1225";Tstart="949";shortTE="F";uid="7d5dbc91-c7d1-41c5-9985-35e552b4bb82"
CAJEWF010000009.1	RepeatMasker	LINE/L2	8054951	8055166	1033	+	.	ID="RND-1_FAMILY-164";Tend="1126";Tstart="913";shortTE="F";uid="06c65bbd-e2e7-4e25-aba3-d638ba5fd1ae"
CAJEWF010000009.1	RepeatMasker	Unknown	1917587	1920260	18670	+	.	ID="RND-1_FAMILY-441";Tend="3189";Tstart="701";shortTE="F";uid="e84d47e8-94c9-4a15-94ac-1cc65cd28b5a"
CAJEWF010000009.1	RepeatMasker	LTR/Gypsy	1321549	1321863	1406	+	.	ID="RND-5_FAMILY-1051";Tend="1456";Tstart="1190";shortTE="F";uid="7ad38234-bcad-4248-a4c1-681acaa3e7df"
CAJEWF010000009.1	RepeatMasker	DNA	12382323	12382466	465	+	.	ID="RND-6_FAMILY-2075";Tend="1380";Tstart="1239";shortTE="F";uid="53c46b81-52a7-4c40-9564-947cd4a622ec"
CAJEWF010000009.1	RepeatMasker	LTR/Gypsy	10362277	10362528	1296	+	.	ID="RND-5_FAMILY-1051";Tend="1190";Tstart="938";shortTE="F";uid="9535010f-9387-4a4a-bfab-ceefd4a12e0a"
CAJEWF010000009.1	RepeatMasker	DNA/CMC	5201650	5201970	843	+	.	ID="RND-1_FAMILY-303";Tend="1796";Tstart="1465";shortTE="F";uid="703c8e9d-b559-48b0-ac70-9aae74e87e59"
CAJEWF010000009.1	RepeatMasker	DNA	8622548	8622692	687	+	.	ID="RND-6_FAMILY-14136";Tend="1104";Tstart="957";shortTE="F";uid="358541a9-9abc-4fed-bd8d-ff024e713ae2"
CAJEWF010000009.1	RepeatMasker	DNA/Kolobok	10972329	10972496	506	+	.	ID="RND-6_FAMILY-2985";Tend="2802";Tstart="2632";shortTE="F";uid="684f86f6-33d7-4fb0-b7c3-231379e3d873"
CAJEWF010000009.1	RepeatMasker	LTR/Gypsy	10177839	10178094	1870	+	.	ID="RND-1_FAMILY-255";Tend="1224";Tstart="970";shortTE="F";uid="0d25ef35-a555-4464-9c17-c3daf2db4840"
CAJEWF010000009.1	RepeatMasker	Unknown	4018820	4019062	1772	+	.	ID="RND-1_FAMILY-134";Tend="1200";Tstart="947";shortTE="F";uid="fa596b98-770f-4e9a-92e8-b7629c813003"
CAJEWF010000009.1	RepeatMasker	Unknown	1847195	1847368	1251	+	.	ID="RND-2_FAMILY-63";Tend="1039";Tstart="865";shortTE="F";uid="c7a1cdef-67f7-41e2-a1ff-bd3a05c9e53d"
CAJEWF010000009.1	RepeatMasker	DNA/Ginger-2	14352067	14352490	3199	+	.	ID="RND-6_FAMILY-768";Tend="1171";Tstart="748";shortTE="F";uid="44d00b71-1bf1-47f8-933c-f603838bcbc8"
CAJEWF010000009.1	RepeatMasker	Unknown	13498051	13498616	1729	+	.	ID="RND-3_FAMILY-243";TEgroup="ctg_9%7CRND-3_FAMILY-243%7C2";Tend="1527";Tstart="31";shortTE="F";uid="b28885c6-a829-4a97-9c41-c6a61cf3c6f4"
CAJEWF010000009.1	RepeatMasker	DNA	12373686	12373919	1541	+	.	ID="dna-11_bta";Tend="551";Tstart="349";shortTE="F";uid="205ec823-3c3b-4958-9781-c90b93d42649"
CAJEWF010000009.1	RepeatMasker	DNA	8277355	8277586	536	+	.	ID="DNA-5_BTA";Tend="218";Tstart="1";shortTE="F";uid="d56602af-33e6-48ee-8607-567e5a4be6f1"
CAJEWF010000009.1	RepeatMasker	DNA/Sola-2	12173313	12173892	3712	+	.	ID="RND-6_FAMILY-4127";Tend="1305";Tstart="722";shortTE="F";uid="d1657577-cf73-416d-87ae-54e3da44195f"
CAJEWF010000009.1	RepeatMasker	Unknown	12725169	12725430	789	+	.	ID="RND-4_FAMILY-384";TEgroup="ctg_9%7CRND-4_FAMILY-384%7C7";Tend="1030";Tstart="838";shortTE="T";uid="ef927502-f9a5-44fb-bdac-918a5a8beffe"
CAJEWF010000009.1	RepeatMasker	DNA/CMC-EnSpm	10299280	10299537	1733	+	.	ID="RND-1_FAMILY-56";Tend="1151";Tstart="891";shortTE="F";uid="ef998ab0-1841-4e4c-96ce-2c5e35bdd277"
CAJEWF010000009.1	RepeatMasker	LTR/Gypsy	5577195	5577360	1296	+	.	ID="RND-6_FAMILY-1649";Tend="1137";Tstart="972";shortTE="F";uid="ca631e27-caa1-463b-84b5-225b0c40f556"
CAJEWF010000009.1	RepeatMasker	LTR/Gypsy	4581758	4582447	489	+	.	ID="GYPSY-8_SI-I";Tend="3869";Tstart="3185";shortTE="F";uid="bea53aaf-c5fb-4f6d-af23-fa94c04fbf57"
CAJEWF010000009.1	RepeatMasker	DNA/hAT?	6610853	6611179	2574	+	.	ID="RND-6_FAMILY-2385";Tend="1309";Tstart="983";shortTE="F";uid="4e92c770-7825-487d-8765-b9634831a57f"
CAJEWF010000009.1	RepeatMasker	DNA	12791357	12791861	4222	+	.	ID="DNA-1_BTA";Tend="504";Tstart="1";shortTE="F";uid="a174acd4-b2fe-4087-89bb-167e6fc9ead3"
CAJEWF010000009.1	RepeatMasker	RC/Helitron	12852767	12853006	1552	+	.	ID="RND-5_FAMILY-1779";Tend="1057";Tstart="815";shortTE="F";uid="db16c7f9-1bec-435c-8469-65bd0e19ac25"
CAJEWF010000009.1	RepeatMasker	DNA	12396940	12397250	2066	+	.	ID="RND-4_FAMILY-1880";Tend="1248";Tstart="940";shortTE="F";uid="233d9af5-5c43-4af4-a3a3-ba830b7d60fe"
CAJEWF010000009.1	RepeatMasker	DNA/hAT-Tip100	5266719	5266908	1050	+	.	ID="RND-6_FAMILY-6685";Tend="1073";Tstart="885";shortTE="F";uid="64bd8479-c142-4e57-af46-d8b03f5722ce"
CAJEWF010000009.1	RepeatMasker	DNA/Sola-2	10568703	10568839	479	+	.	ID="RND-5_FAMILY-866";Tend="5893";Tstart="5757";shortTE="F";uid="27702d4a-ecd9-4f0c-9ca1-1522a54ef232"
CAJEWF010000009.1	RepeatMasker	DNA/CMC	1414253	1414477	769	+	.	ID="rnd-5_family-957";Tend="1069";Tstart="919";shortTE="F";uid="843104a0-a3b6-4cc2-8bec-e7ee4ad6a9b8"
CAJEWF010000009.1	RepeatMasker	DNA	6833402	6833658	1415	+	.	ID="RND-1_FAMILY-59";Tend="1237";Tstart="989";shortTE="F";uid="8d1c7b04-497c-4df9-b83e-12f21623f998"
CAJEWF010000009.1	RepeatMasker	Unknown	511178	511341	872	+	.	ID="RND-3_FAMILY-330";Tend="1096";Tstart="934";shortTE="F";uid="451af647-e2df-4762-b601-cb6bf6a749b2"
CAJEWF010000009.1	RepeatMasker	LTR/Gypsy	7783476	7783699	466	+	.	ID="RND-3_FAMILY-488";Tend="1051";Tstart="828";shortTE="F";uid="6a64e169-0358-4cf8-ba92-0a60d29e5b35"
CAJEWF010000009.1	RepeatMasker	DNA/CMC-EnSpm	7421662	7421809	711	+	.	ID="RND-1_FAMILY-56";Tend="1059";Tstart="916";shortTE="F";uid="b70a004b-4ad5-494b-b8e3-4d925d3c32ba"
CAJEWF010000009.1	RepeatMasker	RC/Helitron	10427424	10427577	716	+	.	ID="RND-1_FAMILY-463";Tend="3066";Tstart="2906";shortTE="F";uid="75e49516-2737-4913-a42e-a88b85112e1b"
CAJEWF010000009.1	RepeatMasker	DNA/CMC	11028941	11029331	2528	+	.	ID="RND-1_FAMILY-93";Tend="1273";Tstart="876";shortTE="F";uid="d987582b-3054-4217-837a-19912ec7394d"
CAJEWF010000009.1	RepeatMasker	LTR/Gypsy	10424351	10424553	1048	+	.	ID="RND-5_FAMILY-1051";Tend="1314";Tstart="933";shortTE="F";uid="df616c59-776e-46e6-b75e-813a3107eaf8"
CAJEWF010000009.1	RepeatMasker	DNA/Maverick	10234135	10234477	1966	+	.	ID="RND-2_FAMILY-28";Tend="1064";Tstart="730";shortTE="F";uid="6596f1d8-c9a1-4854-ac5d-9531a985c0ee"
CAJEWF010000009.1	RepeatMasker	DNA/hAT-hATm	13441272	13442810	12190	+	.	ID="RND-1_FAMILY-500";Tend="2121";Tstart="592";shortTE="F";uid="5fdefe31-88bc-430a-adae-0681a48f236d"
CAJEWF010000009.1	RepeatMasker	DNA/TcMar-Tc1	1046025	1046239	1115	+	.	ID="RND-4_FAMILY-168";Tend="1178";Tstart="963";shortTE="F";uid="5eb424a3-801b-4490-a464-d7fc8f3b48b7"
CAJEWF010000009.1	RepeatMasker	DNA/hAT-Tip100	6710293	6710503	1620	+	.	ID="RND-5_FAMILY-1237";Tend="2880";Tstart="2669";shortTE="F";uid="0829321f-b299-40ea-b963-8f48269e9b3a"
CAJEWF010000009.1	RepeatMasker	RC/Helitron	12051913	12052287	2436	+	.	ID="RND-5_FAMILY-390";Tend="1270";Tstart="871";shortTE="F";uid="1e8e9ea0-0f69-4f45-9e05-af8c01ea5ac9"
CAJEWF010000009.1	RepeatMasker	DNA/hAT?	12329197	12329308	855	+	.	ID="RND-5_FAMILY-1268";Tend="953";Tstart="843";shortTE="F";uid="361cc309-a5f0-4293-a9a3-ed2171fe11d1"
CAJEWF010000009.1	RepeatMasker	LTR/Gypsy	1093529	1093668	872	+	.	ID="RND-6_FAMILY-2211";Tend="1584";Tstart="1447";shortTE="F";uid="adaa3fa4-3489-40cb-992e-5d7651798408"
CAJEWF010000009.1	RepeatMasker	DNA	9036830	9037333	3914	+	.	ID="DNA-1_BTA";Tend="504";Tstart="1";shortTE="F";uid="39ba641c-39ad-4947-ad4f-2b5b61c3a335"
CAJEWF010000009.1	RepeatMasker	DNA/hAT-Tip100	2684581	2684682	543	+	.	ID="RND-5_FAMILY-3189";Tend="1675";Tstart="1564";shortTE="F";uid="bd5e45bb-87d5-4845-8547-36729d9c712e"
CAJEWF010000009.1	RepeatMasker	Unknown	1020084	1020373	1907	+	.	ID="RND-6_FAMILY-1752";Tend="1260";Tstart="963";shortTE="F";uid="2e463f8d-b075-46a7-a68a-2c9f53ebe072"
CAJEWF010000009.1	RepeatMasker	LTR/Gypsy	9749329	9749581	910	+	.	ID="RND-6_FAMILY-6215";Tend="1634";Tstart="1371";shortTE="F";uid="fab88dde-a3f7-474a-b75e-6fae01116cca"
CAJEWF010000009.1	RepeatMasker	DNA/Sola-1	8498884	8499127	1705	+	.	ID="RND-6_FAMILY-2403";Tend="1196";Tstart="946";shortTE="F";uid="c7796f45-7ef6-46cc-86b1-0ca591be2daa"
CAJEWF010000009.1	RepeatMasker	DNA	3757433	3757661	1217	+	.	ID="DNA-11_BTA";Tend="274";Tstart="3";shortTE="F";uid="35cfe752-bf2d-4442-ab34-801bdee2bca0"
CAJEWF010000009.1	RepeatMasker	DNA	14469206	14469711	3918	+	.	ID="DNA-1_BTA";Tend="504";Tstart="1";shortTE="F";uid="31d9dd73-0c5f-4a16-8deb-f51fe9edd2b6"
CAJEWF010000009.1	RepeatMasker	DNA	12196694	12196947	1176	+	.	ID="DNA-5_BTA";Tend="254";Tstart="1";shortTE="F";uid="e5d2db76-f0fc-4627-9242-36c1a075c73d"
CAJEWF010000009.1	RepeatMasker	DNA/CMC	2848392	2848580	1338	+	.	ID="ENSPM-N1_BTA";Tend="228";Tstart="35";shortTE="F";uid="694090a7-a117-44f6-9fcf-22cfc87c43b9"
CAJEWF010000009.1	RepeatMasker	DNA/CMC-Transib	2799335	2799491	1182	+	.	ID="RND-5_FAMILY-2303";Tend="927";Tstart="771";shortTE="F";uid="8d05e8bd-5747-41bc-9ba0-26ea40dab93b"
CAJEWF010000009.1	RepeatMasker	RC/Helitron	10337646	10337964	821	+	.	ID="RND-4_FAMILY-803";Tend="2235";Tstart="1914";shortTE="F";uid="26c8f22d-0bd8-44db-80ba-5f48405ac38a"
CAJEWF010000009.1	RepeatMasker	LTR/Gypsy	3438157	3438433	924	+	.	ID="RND-3_FAMILY-443";Tend="1129";Tstart="871";shortTE="F";uid="601956d2-57f0-49ec-96d3-2fc6e7f4de3b"
CAJEWF010000009.1	RepeatMasker	DNA	10292538	10292675	778	+	.	ID="dna-10_bta";Tend="189";Tstart="78";shortTE="F";uid="e9b3d029-0b6e-4108-88fb-50f2ccc8d542"
CAJEWF010000009.1	RepeatMasker	RC/Helitron	7337775	7337906	671	+	.	ID="RND-6_FAMILY-894";Tend="1980";Tstart="1834";shortTE="F";uid="89525014-6a96-4bf2-9205-7ce36ff81397"
CAJEWF010000009.1	RepeatMasker	DNA	13990004	13991855	10156	+	.	ID="RND-1_FAMILY-251";Tend="2990";Tstart="1172";shortTE="F";uid="c51b2357-3fe2-4dbf-945d-992c5b1bc0c3"
CAJEWF010000009.1	RepeatMasker	Unknown	37296	37465	1179	+	.	ID="RND-4_FAMILY-384";Tend="1005";Tstart="836";shortTE="F";uid="880338b5-e2a8-4b12-ab2d-34e2597fa661"
CAJEWF010000009.1	RepeatMasker	LTR/Gypsy	8697212	8697379	1394	+	.	ID="RND-6_FAMILY-1649";Tend="1146";Tstart="972";shortTE="F";uid="6d8691d4-b363-41d3-86a2-688cec516329"
CAJEWF010000009.1	RepeatMasker	DNA/PIF-Spy	13448692	13448822	629	+	.	ID="RND-6_FAMILY-704";Tend="591";Tstart="460";shortTE="F";uid="f995b690-ae53-4839-90b0-96463c8e8ed8"
CAJEWF010000009.1	RepeatMasker	DNA/TcMar-Tc1	3669274	3669521	491	+	.	ID="RND-4_FAMILY-1919";TEgroup="ctg_9%7CRND-4_FAMILY-1919%7C6";Tend="1090";Tstart="898";shortTE="F";uid="4371c062-13f6-4a0e-8e27-917d5a9a22f1"
CAJEWF010000009.1	RepeatMasker	Unknown	4981119	4981284	862	+	.	ID="RND-6_FAMILY-2828";Tend="1033";Tstart="858";shortTE="F";uid="b777dfc0-0bb4-4ebf-8cfa-b20df2be141f"
CAJEWF010000009.1	RepeatMasker	Unknown	1272811	1273013	1054	+	.	ID="RND-4_FAMILY-384";Tend="998";Tstart="841";shortTE="F";uid="1d3fb0b0-e1b1-4f32-bdb2-bc5017650f52"
CAJEWF010000009.1	RepeatMasker	DNA	10070416	10070688	1364	+	.	ID="DNA-11_BTA";Tend="277";Tstart="3";shortTE="F";uid="94a63229-82d1-46e9-98bd-513a86197ccb"
CAJEWF010000009.1	RepeatMasker	RC/Helitron	8554909	8555178	742	+	.	ID="RND-6_FAMILY-894";Tend="1966";Tstart="1839";shortTE="F";uid="553b906b-ea82-4ab8-9d49-a17d6e71d550"
CAJEWF010000009.1	RepeatMasker	DNA/CMC-EnSpm	8144156	8144333	1130	+	.	ID="RND-1_FAMILY-56";Tend="1150";Tstart="980";shortTE="F";uid="f920cdcc-1ba0-458f-b4f4-488ff51cf9f4"
CAJEWF010000009.1	RepeatMasker	DNA/CMC	4131399	4131664	801	+	.	ID="RND-1_FAMILY-303";Tend="1724";Tstart="1456";shortTE="F";uid="84aa68d7-5e84-4c24-bf18-9956e8b50dde"
CAJEWF010000009.1	RepeatMasker	DNA/CMC-EnSpm	4893651	4893840	1185	+	.	ID="RND-1_FAMILY-56";Tend="1149";Tstart="961";shortTE="F";uid="6c51d43e-d1f1-4433-b87a-2bd52584ee3f"
CAJEWF010000009.1	RepeatMasker	DNA/CMC-EnSpm	10240530	10240794	2030	+	.	ID="RND-4_FAMILY-447";Tend="1215";Tstart="951";shortTE="F";uid="1ee0a069-5bf2-496a-9cfe-6aa5475a69da"
CAJEWF010000009.1	RepeatMasker	Unknown	1859139	1859323	1062	+	.	ID="RND-1_FAMILY-171";TEgroup="ctg_9%7CRND-1_FAMILY-171%7C1";Tend="1178";Tstart="902";shortTE="F";uid="48709571-f3de-4a70-b9b2-d9c50d3068bb"
CAJEWF010000009.1	RepeatMasker	DNA/CMC-EnSpm	3005456	3005675	1486	+	.	ID="RND-1_FAMILY-56";Tend="1122";Tstart="895";shortTE="F";uid="71e153b6-a4ca-4b2d-883c-34608eb8cf3d"
CAJEWF010000009.1	RepeatMasker	Unknown	2620052	2620574	4519	+	.	ID="RND-1_FAMILY-538";Tend="1396";Tstart="854";shortTE="F";uid="9b638536-f0f4-40a4-bc6b-2c5f997551dc"
CAJEWF010000009.1	RepeatMasker	LTR/Gypsy	10192151	10192393	1023	+	.	ID="RND-6_FAMILY-417";Tend="1165";Tstart="925";shortTE="F";uid="d2cebd0d-11fa-4de8-baf9-7b845b498e94"
CAJEWF010000009.1	RepeatMasker	Unknown	10275745	10276058	679	+	.	ID="RND-4_FAMILY-2665";TEgroup="ctg_9%7CRND-4_FAMILY-2665%7C5";Tend="1107";Tstart="923";shortTE="F";uid="5c5fc035-4f4a-4bd6-83b8-6afa2e0b5a2c"
CAJEWF010000009.1	RepeatMasker	RC/Helitron	3266598	3266766	720	+	.	ID="RND-5_FAMILY-4101";Tend="478";Tstart="319";shortTE="F";uid="f4cf9874-dae0-42d6-9e3b-a5d24fc60fde"
CAJEWF010000009.1	RepeatMasker	Unknown	10728616	10728717	622	+	.	ID="RND-1_FAMILY-37";Tend="1053";Tstart="954";shortTE="F";uid="5b6766dc-de60-41a2-94bd-19ca8092a7b3"
CAJEWF010000009.1	RepeatMasker	Unknown	8918652	8918819	1444	+	.	ID="RND-4_FAMILY-384";Tend="1005";Tstart="838";shortTE="F";uid="e9cefc78-900c-43af-b8ef-3966ba50513a"
CAJEWF010000009.1	RepeatMasker	LTR/Gypsy	10903859	10904016	787	+	.	ID="RND-5_FAMILY-1051";Tend="1220";Tstart="1062";shortTE="F";uid="18a3cfff-a5be-4296-96dc-af07142c8dcb"
CAJEWF010000009.1	RepeatMasker	DNA/hAT?	13684714	13685108	2584	+	.	ID="RND-6_FAMILY-1317";Tend="1371";Tstart="977";shortTE="F";uid="013147f9-b544-4bd3-90ff-b1797a1f5600"
CAJEWF010000009.1	RepeatMasker	DNA	4100888	4101000	849	+	.	ID="RND-1_FAMILY-979";Tend="1034";Tstart="922";shortTE="F";uid="6788cc28-e5e8-45d8-aaf5-fc96c2817f7e"
CAJEWF010000009.1	RepeatMasker	DNA/CMC	7173950	7174151	831	+	.	ID="RND-1_FAMILY-662";Tend="1222";Tstart="1021";shortTE="F";uid="a4003603-6991-4690-8ee6-6100f7293ebb"
CAJEWF010000009.1	RepeatMasker	DNA/CMC-EnSpm	8068255	8068431	1192	+	.	ID="RND-5_FAMILY-135";Tend="1080";Tstart="902";shortTE="F";uid="ba9404c2-ad3d-42ca-9ba1-a777a1f91ce0"
CAJEWF010000009.1	RepeatMasker	DNA	11338291	11338645	1193	+	.	ID="RND-6_FAMILY-26";Tend="1292";Tstart="907";shortTE="F";uid="35e70d4c-353c-4d4c-ba76-ae069f638445"
CAJEWF010000009.1	RepeatMasker	DNA/TcMar-Tc1	13528481	13529694	7056	+	.	ID="MARINER-N2_BTA";Tend="1202";Tstart="1";shortTE="F";uid="28c37ff3-8916-4b81-bb80-3eecd200e4a7"
CAJEWF010000009.1	RepeatMasker	DNA	13956142	13956645	4274	+	.	ID="DNA-1_BTA";Tend="504";Tstart="1";shortTE="F";uid="a6222b4a-87eb-4208-a25f-ca63d17f0bdf"
CAJEWF010000009.1	RepeatMasker	LTR/Gypsy	7541340	7541648	864	+	.	ID="RND-1_FAMILY-255";TEgroup="ctg_9%7CRND-1_FAMILY-255%7C1";Tend="1183";Tstart="976";shortTE="F";uid="4e94ce56-c1fa-4267-b14f-f13fe1419688"
CAJEWF010000009.1	RepeatMasker	Unknown	10745471	10745642	894	+	.	ID="RND-4_FAMILY-226";Tend="1227";Tstart="1043";shortTE="F";uid="9a43385e-916e-4aa4-b95e-2ed7bb877d43"
CAJEWF010000009.1	RepeatMasker	Unknown	9926108	9926262	1379	+	.	ID="RND-5_FAMILY-4195";Tend="1104";Tstart="950";shortTE="F";uid="aec70576-e456-4635-bb3d-ae2b017d4561"
CAJEWF010000009.1	RepeatMasker	LTR/Gypsy	1595767	1596065	421	+	.	ID="RND-6_FAMILY-9105";Tend="1211";Tstart="921";shortTE="F";uid="d68f0f76-fff4-48af-9a68-cda47e2cb0cd"
CAJEWF010000009.1	RepeatMasker	RC/Helitron	3780818	3780958	421	+	.	ID="RND-4_FAMILY-83";Tend="1843";Tstart="1705";shortTE="F";uid="0f9b4436-7cd1-40a0-be6a-098bd3976110"
CAJEWF010000009.1	RepeatMasker	LTR/Gypsy	5436780	5437203	1780	+	.	ID="RND-6_FAMILY-1646";Tend="1504";Tstart="1120";shortTE="F";uid="bc0db019-b035-4d5b-93ce-9160ef85552b"
CAJEWF010000009.1	RepeatMasker	DNA/CMC-EnSpm	3433202	3433385	441	+	.	ID="RND-3_FAMILY-131";Tend="1467";Tstart="1287";shortTE="F";uid="183d7912-6170-47d7-8409-bf919ece3b29"
CAJEWF010000009.1	RepeatMasker	DNA	10201046	10201159	496	+	.	ID="RND-6_FAMILY-26";Tend="1293";Tstart="1185";shortTE="F";uid="5c91132d-5a78-495a-bba8-e6272216650d"
CAJEWF010000009.1	RepeatMasker	DNA	3411316	3411471	529	+	.	ID="RND-5_FAMILY-3769";Tend="2849";Tstart="2701";shortTE="F";uid="868e6ddc-36cd-4ee6-ad79-bcf72b3ade21"
CAJEWF010000009.1	RepeatMasker	DNA/CMC-EnSpm	13263420	13263569	1196	+	.	ID="RND-3_FAMILY-131";Tend="1194";Tstart="1046";shortTE="F";uid="901d18ff-5873-41e0-9828-243d39c373ba"
CAJEWF010000009.1	RepeatMasker	DNA/PIF-Spy	1998721	1998865	494	+	.	ID="RND-4_FAMILY-883";Tend="1659";Tstart="1519";shortTE="F";uid="2e9ae2dd-c682-4ae1-bfd0-ba5fe4a7bc28"
CAJEWF010000009.1	RepeatMasker	Unknown	10401549	10401708	1169	+	.	ID="RND-2_FAMILY-63";Tend="1033";Tstart="873";shortTE="F";uid="3986645d-19fc-4654-9c18-e0a14c795e8a"
CAJEWF010000009.1	RepeatMasker	LINE/R1	1870449	1870651	615	+	.	ID="RND-6_FAMILY-1164";Tend="1779";Tstart="1576";shortTE="F";uid="0836337f-29c7-4bec-9204-044ff89be971"
CAJEWF010000009.1	RepeatMasker	DNA/CMC-EnSpm	10802429	10802667	1589	+	.	ID="RND-6_FAMILY-7144";Tend="1209";Tstart="967";shortTE="F";uid="42dcf2c4-fedc-4ca2-af19-c31d0226ba98"
CAJEWF010000009.1	RepeatMasker	DNA	10220749	10220872	888	+	.	ID="RND-6_FAMILY-11069";Tend="1028";Tstart="905";shortTE="F";uid="23b3c523-2423-4fe0-b6e0-db56301e056a"
CAJEWF010000009.1	RepeatMasker	Unknown	2874044	2874354	2537	+	.	ID="RND-6_FAMILY-5627";Tend="1257";Tstart="928";shortTE="F";uid="059e93c6-407b-40b4-9b66-12a98196deb9"
CAJEWF010000009.1	RepeatMasker	DNA/CMC-EnSpm	6491736	6491874	640	+	.	ID="RND-6_FAMILY-2037";Tend="1418";Tstart="1283";shortTE="F";uid="881e3864-07ea-444b-96d1-8f886c9f16dc"
CAJEWF010000009.1	RepeatMasker	DNA/CMC-Transib	10925850	10926022	930	+	.	ID="RND-5_FAMILY-2303";Tend="944";Tstart="765";shortTE="F";uid="c163d1b6-c945-4e88-962b-f19fdc577361"
CAJEWF010000009.1	RepeatMasker	Unknown	13045106	13046268	9743	+	.	ID="RND-1_FAMILY-66";Tend="1938";Tstart="772";shortTE="F";uid="5ff66786-8c6f-4ede-b392-d3ce5d0f3c45"
CAJEWF010000009.1	RepeatMasker	Unknown	7702988	7703128	802	+	.	ID="RND-4_FAMILY-143";Tend="1203";Tstart="1068";shortTE="F";uid="3b025d72-ff4b-40cf-ab67-928b56023250"
CAJEWF010000009.1	RepeatMasker	DNA	1269260	1269433	960	+	.	ID="DNA-11_BTA";Tend="538";Tstart="365";shortTE="F";uid="0f9731cb-37d9-48e4-ac49-0b5431e26e52"
CAJEWF010000009.1	RepeatMasker	DNA/Sola-2	5237502	5237708	811	+	.	ID="RND-6_FAMILY-11392";Tend="3895";Tstart="3684";shortTE="F";uid="ad9bd2c3-8ddd-4044-b6fe-69b48542f472"
CAJEWF010000009.1	RepeatMasker	DNA/hAT-hATm	12058408	12058697	1891	+	.	ID="RND-6_FAMILY-7639";Tend="2577";Tstart="2288";shortTE="F";uid="026517a0-6f1e-4faa-8596-84dd6052c2dd"
CAJEWF010000009.1	RepeatMasker	DNA/Sola-2	4941646	4941861	704	+	.	ID="RND-5_FAMILY-866";Tend="8701";Tstart="8512";shortTE="F";uid="827397e5-3a23-41f0-8b9a-c9a8ffb96a2c"
CAJEWF010000009.1	RepeatMasker	Unknown	13647307	13647802	2255	+	.	ID="RND-6_FAMILY-1825";Tend="2693";Tstart="2201";shortTE="F";uid="fe94d057-eeb5-441b-b7d9-35796f205aff"
CAJEWF010000009.1	RepeatMasker	DNA	4772517	4772914	2488	+	.	ID="DNA-10_BTA";Tend="383";Tstart="1";shortTE="F";uid="43f006d7-d2d9-4fdc-a66a-9b1e5834c25a"
CAJEWF010000009.1	RepeatMasker	DNA/PIF-Harbinger	6536462	6536705	1602	+	.	ID="RND-4_FAMILY-1090";Tend="1192";Tstart="949";shortTE="F";uid="af043b47-cccd-4bb0-bf47-4a3d07c2f7ef"
CAJEWF010000009.1	RepeatMasker	DNA/TcMar-Tc1	2727227	2727389	1048	+	.	ID="RND-4_FAMILY-1919";Tend="1068";Tstart="903";shortTE="F";uid="bc8a3674-9877-4651-84de-9be169ae50f0"
CAJEWF010000009.1	RepeatMasker	DNA/hAT?	637811	638142	1469	+	.	ID="RND-6_FAMILY-24";Tend="1219";Tstart="895";shortTE="F";uid="c21ab792-d469-4a3d-89df-42c727b50a2d"
CAJEWF010000009.1	RepeatMasker	DNA/CMC	7007855	7007964	802	+	.	ID="rnd-5_family-957";Tend="1214";Tstart="559";shortTE="F";uid="8eac2d92-4edb-468b-824b-418963af5a76"
CAJEWF010000009.1	RepeatMasker	RC/Helitron	13861208	13862070	5496	+	.	ID="HELITRON-1N1_BTA";Tend="850";Tstart="3";shortTE="F";uid="c2197a70-729e-4ab9-b595-8303ded17360"
CAJEWF010000009.1	RepeatMasker	Unknown	7328810	7328987	1152	+	.	ID="RND-1_FAMILY-202";Tend="1211";Tstart="1035";shortTE="F";uid="9cf7e9ba-18fc-4611-a54f-4815367e0b07"
CAJEWF010000009.1	RepeatMasker	LTR/Gypsy	13079544	13079796	1337	+	.	ID="RND-6_FAMILY-417";Tend="1164";Tstart="912";shortTE="F";uid="01d1c24d-9c6c-413d-b5a9-574b90d292f1"
CAJEWF010000009.1	RepeatMasker	DNA/Maverick	4613756	4614320	1832	+	.	ID="RND-6_FAMILY-4254";Tend="6594";Tstart="6030";shortTE="F";uid="9d961909-fc7b-4fbd-acc2-d23a23979ff8"
CAJEWF010000009.1	RepeatMasker	DNA/hAT-Tip100	826390	826757	2570	+	.	ID="HAT-N7_BTA";Tend="1050";Tstart="685";shortTE="F";uid="3770f5b4-8e12-425c-9e69-0afb5c624548"
CAJEWF010000009.1	RepeatMasker	Unknown	2354844	2355028	818	+	.	ID="RND-1_FAMILY-415";Tend="5162";Tstart="4963";shortTE="F";uid="04ea19e8-b00b-46d6-a77a-726bfdb50afa"
CAJEWF010000009.1	RepeatMasker	DNA/hAT-Tip100	10006274	10006531	1935	+	.	ID="RND-6_FAMILY-968";Tend="5451";Tstart="5191";shortTE="F";uid="1b667e63-14fd-4553-9e56-f24107779432"
CAJEWF010000009.1	RepeatMasker	DNA	10467938	10468271	2028	+	.	ID="RND-5_FAMILY-1401";Tend="1244";Tstart="908";shortTE="F";uid="9ca4034c-5a00-4d06-bfeb-35a83e540a26"
CAJEWF010000009.1	RepeatMasker	DNA/Maverick	1942841	1943135	698	+	.	ID="RND-2_FAMILY-28";Tend="1064";Tstart="774";shortTE="F";uid="181d1eda-6839-42b0-a19a-22ef4cd86f5f"
CAJEWF010000009.1	RepeatMasker	DNA	9117972	9118233	1764	+	.	ID="RND-6_FAMILY-9939";Tend="1351";Tstart="1083";shortTE="F";uid="5e1e5488-ace0-4923-95c3-3b50fba23c28"
CAJEWF010000009.1	RepeatMasker	DNA/CMC-Transib	7773774	7773936	1255	+	.	ID="RND-5_FAMILY-2303";Tend="929";Tstart="767";shortTE="F";uid="299c4480-7ca8-40c3-aba5-e55694810529"
CAJEWF010000009.1	RepeatMasker	LTR/Pao	7801726	7801959	792	+	.	ID="RND-1_FAMILY-112";Tend="1299";Tstart="1071";shortTE="F";uid="41eaa7cd-ed21-4085-9293-96993ee3cc84"
CAJEWF010000009.1	RepeatMasker	DNA/CMC	73638	73927	1196	+	.	ID="RND-1_FAMILY-3";Tend="1162";Tstart="870";shortTE="F";uid="d3da7e04-fc7e-47a1-8dac-c5da4406f40e"
CAJEWF010000009.1	RepeatMasker	DNA/CMC-Transib	1450614	1450778	985	+	.	ID="RND-5_FAMILY-2303";Tend="907";Tstart="741";shortTE="F";uid="5bb38710-7fb3-4ad8-b987-e1a48ca78a64"
CAJEWF010000009.1	RepeatMasker	DNA/CMC-EnSpm	10036874	10037124	1319	+	.	ID="RND-1_FAMILY-56";Tend="1147";Tstart="894";shortTE="F";uid="66a83364-df45-463a-b5af-edfd4e7d5bb4"
CAJEWF010000009.1	RepeatMasker	LTR/Gypsy	5744126	5744579	2340	+	.	ID="RND-3_FAMILY-443";Tend="1292";Tstart="835";shortTE="F";uid="9cf46bd5-cc23-4cb1-82d6-2d86e6f75e2b"
CAJEWF010000009.1	RepeatMasker	Unknown	10850523	10850630	519	+	.	ID="RND-1_FAMILY-36";Tend="1047";Tstart="945";shortTE="F";uid="54736b90-94bf-4ca2-bb54-1995846716a5"
CAJEWF010000009.1	RepeatMasker	RC/Helitron	11696591	11696933	2671	+	.	ID="RND-1_FAMILY-780";Tend="1333";Tstart="969";shortTE="F";uid="87eb9434-5082-4948-bcd3-c3fa7742f392"
CAJEWF010000009.1	RepeatMasker	DNA	10380502	10380651	888	+	.	ID="rnd-6_family-11069";Tend="1031";Tstart="901";shortTE="F";uid="a36934a7-582d-45b1-aa6e-98947267a510"
CAJEWF010000009.1	RepeatMasker	Unknown	4225882	4226174	1732	+	.	ID="RND-6_FAMILY-1247";Tend="1292";Tstart="948";shortTE="F";uid="c92a48a5-8445-4427-9c43-ee95277e8444"
CAJEWF010000009.1	RepeatMasker	Unknown	2566036	2566200	1141	+	.	ID="RND-4_FAMILY-384";Tend="1004";Tstart="840";shortTE="F";uid="452e3102-55e7-46bb-b182-c43639a4e7df"
CAJEWF010000009.1	RepeatMasker	DNA	12521499	12521777	2023	+	.	ID="RND-2_FAMILY-23";Tend="1192";Tstart="911";shortTE="F";uid="24f7b0df-64e8-4cf9-b080-376c498394fb"
CAJEWF010000009.1	RepeatMasker	LINE/L2	5752696	5752950	1967	+	.	ID="RND-1_FAMILY-164";Tend="1180";Tstart="917";shortTE="F";uid="2722dfe0-b058-48ef-bf31-a3eb000580a1"
CAJEWF010000009.1	RepeatMasker	Unknown	9573729	9573889	525	+	.	ID="RND-6_FAMILY-1010";Tend="1077";Tstart="920";shortTE="F";uid="8d9ac3e6-c704-4c6b-94b5-996e99e121b4"
CAJEWF010000009.1	RepeatMasker	DNA	9930335	9930838	4078	+	.	ID="DNA-1_BTA";Tend="504";Tstart="1";shortTE="F";uid="0f8b62e7-044a-4db3-8fad-135999ea6d1c"
CAJEWF010000009.1	RepeatMasker	DNA/Sola-2	13761118	13763502	5520	+	.	ID="RND-1_FAMILY-956";TEgroup="ctg_9%7CRND-1_FAMILY-956%7C1";Tend="3753";Tstart="743";shortTE="F";uid="97e51406-8bd1-4fd6-b1dc-05d9e3a13c72"
CAJEWF010000009.1	RepeatMasker	Unknown	3125193	3126067	6987	+	.	ID="RND-6_FAMILY-6083";Tend="1836";Tstart="959";shortTE="F";uid="93c60e42-c5af-4c32-bc10-ec55cca5956e"
CAJEWF010000009.1	RepeatMasker	DNA	7292601	7292766	843	+	.	ID="RND-5_FAMILY-149";Tend="1144";Tstart="988";shortTE="F";uid="7a70f9bb-3f08-43c9-88c7-a8e2fde95081"
CAJEWF010000009.1	RepeatMasker	DNA	3800102	3800205	411	+	.	ID="RND-6_FAMILY-1167";Tend="2496";Tstart="2392";shortTE="F";uid="716929e8-a337-4f38-afeb-bc5667b53472"
CAJEWF010000009.1	RepeatMasker	DNA/PIF-Harbinger	6165533	6165758	1303	+	.	ID="RND-4_FAMILY-1090";Tend="1182";Tstart="953";shortTE="F";uid="0e2a7730-8753-4880-9d89-50be2ec33f8d"
CAJEWF010000009.1	RepeatMasker	LTR/Gypsy	1777032	1777199	627	+	.	ID="RND-6_FAMILY-1646";Tend="1385";Tstart="1243";shortTE="F";uid="9dab4269-f2a3-4421-aa0c-6aad28235d0c"
CAJEWF010000009.1	RepeatMasker	DNA	8846934	8847487	4066	+	.	ID="DNA-4_BTA";Tend="554";Tstart="3";shortTE="F";uid="dd4605de-dfc2-4dce-8d38-3570c41b2bf4"
CAJEWF010000009.1	RepeatMasker	DNA	5391099	5397178	39362	+	.	ID="rnd-5_family-1857";Tend="6165";Tstart="401";shortTE="F";uid="5a8a96b3-01df-44d4-b6d0-1540b0e82ba2"
CAJEWF010000009.1	RepeatMasker	LTR/Gypsy	4968675	4968941	1157	+	.	ID="RND-3_FAMILY-29";Tend="1349";Tstart="1081";shortTE="F";uid="09a6b6aa-a69f-4e49-9fcb-9f21530d0305"
CAJEWF010000009.1	RepeatMasker	DNA/hAT-Tip100	4649680	4649844	1151	+	.	ID="RND-1_FAMILY-474";Tend="1091";Tstart="926";shortTE="F";uid="96e86992-3d88-4fed-80a2-987e2e36a9c1"
CAJEWF010000009.1	RepeatMasker	DNA/Maverick	6204981	6205261	1723	+	.	ID="RND-2_FAMILY-28";Tend="1019";Tstart="737";shortTE="F";uid="73bfb5b7-2f7d-4103-b1ca-ec8b77eddca1"
CAJEWF010000009.1	RepeatMasker	DNA	14578813	14579263	3084	+	.	ID="RND-1_FAMILY-491";Tend="1257";Tstart="817";shortTE="F";uid="bbd92467-843e-4fd4-a97a-2a5640d727b6"
CAJEWF010000009.1	RepeatMasker	LTR/Gypsy	11940387	11940642	1633	+	.	ID="RND-5_FAMILY-1051";Tend="1192";Tstart="937";shortTE="F";uid="c38d19b6-0a7e-473a-b285-d6d0086e4c8d"
CAJEWF010000009.1	RepeatMasker	DNA/CMC-EnSpm	10652702	10652833	801	+	.	ID="RND-6_FAMILY-6392";Tend="831";Tstart="700";shortTE="F";uid="5759aece-4f98-40f1-9d09-181e3ff5189d"
CAJEWF010000009.1	RepeatMasker	DNA/hAT?	7362128	7362299	1305	+	.	ID="RND-6_FAMILY-2385";Tend="1156";Tstart="985";shortTE="F";uid="93ea7f50-5e3e-469d-a051-0b444c21ddf0"
CAJEWF010000009.1	RepeatMasker	DNA/TcMar-Tc1	14027408	14027613	889	+	.	ID="RND-1_FAMILY-211";Tend="2053";Tstart="1851";shortTE="F";uid="9eebfbc2-7817-46da-b54b-6e51bce78f18"
CAJEWF010000009.1	RepeatMasker	DNA	1122780	1124735	13152	+	.	ID="DNA-3_BTA";Tend="1977";Tstart="1";shortTE="F";uid="4a28edd8-9458-4914-ba90-aa04e6492d8b"
CAJEWF010000009.1	RepeatMasker	DNA	9739565	9740118	4629	+	.	ID="DNA-4_BTA";Tend="554";Tstart="1";shortTE="F";uid="ddf44cca-2f1f-435e-8e9a-2bc0d3c08793"
CAJEWF010000009.1	RepeatMasker	LTR/Gypsy	7342238	7342636	1774	+	.	ID="RND-3_FAMILY-443";Tend="1289";Tstart="882";shortTE="F";uid="f5406f25-7e95-4fc8-83ac-9d472220eb1c"
CAJEWF010000009.1	RepeatMasker	RC/Helitron	1820899	1821058	1243	+	.	ID="RND-1_FAMILY-408";Tend="1676";Tstart="1517";shortTE="F";uid="e8497af1-6d95-4c4d-9fc0-9432376dc54b"
CAJEWF010000009.1	RepeatMasker	Unknown	4017570	4017694	441	+	.	ID="RND-6_FAMILY-4661";Tend="1155";Tstart="1029";shortTE="F";uid="c561fbd7-13ed-44b0-9350-30e875d4c9bb"
CAJEWF010000009.1	RepeatMasker	DNA/CMC	9201706	9201916	1503	+	.	ID="ENSPM-N2_BTA";Tend="212";Tstart="1";shortTE="F";uid="f7690041-e59d-4c50-bbdb-c0b7908d921a"
CAJEWF010000009.1	RepeatMasker	Unknown	322088	322244	545	+	.	ID="RND-6_FAMILY-13243";Tend="169";Tstart="1";shortTE="F";uid="110c3274-c333-424f-b12e-7550431343be"
CAJEWF010000009.1	RepeatMasker	DNA/hAT?	3723231	3723541	2725	+	.	ID="HAT-N6_BTA";Tend="311";Tstart="1";shortTE="F";uid="57506401-cdba-4b6f-9960-22c5982a9572"
CAJEWF010000009.1	RepeatMasker	Unknown	2615403	2615679	1534	+	.	ID="RND-2_FAMILY-342";Tend="1041";Tstart="766";shortTE="F";uid="a7489c23-358e-4d05-a809-095faa04b1e9"
CAJEWF010000009.1	RepeatMasker	RC/Helitron	5504492	5504743	1429	+	.	ID="RND-4_FAMILY-971";Tend="1226";Tstart="966";shortTE="F";uid="69f19402-a492-4922-bf46-cb0864c97598"
CAJEWF010000009.1	RepeatMasker	DNA/PIF-Harbinger	9254706	9254953	1800	+	.	ID="RND-4_FAMILY-1090";Tend="1192";Tstart="945";shortTE="F";uid="c0b2a8f9-6b09-45f0-8b63-c14984756cd9"
CAJEWF010000009.1	RepeatMasker	DNA/CMC-Chapaev-3	3241173	3241305	1317	+	.	ID="RND-6_FAMILY-649";Tend="1898";Tstart="1766";shortTE="F";uid="77946d24-e4a4-4066-8775-dcf9cce5d326"
CAJEWF010000009.1	RepeatMasker	LTR/Gypsy	6996640	6997108	696	+	.	ID="RND-5_FAMILY-56";TEgroup="ctg_9%7CRND-5_FAMILY-56%7C1";Tend="1712";Tstart="1228";shortTE="T";uid="cb32aea5-c531-43c6-86fa-0fd4e0c71e39"
CAJEWF010000009.1	RepeatMasker	DNA	9111137	9111578	3652	+	.	ID="RND-6_FAMILY-1167";Tend="2512";Tstart="2069";shortTE="F";uid="a21bee95-2805-4b1c-a6f4-11fadbd0447e"
CAJEWF010000009.1	RepeatMasker	DNA/CMC-EnSpm	1386968	1387379	3390	+	.	ID="ENSPM-N3_BTA";Tend="414";Tstart="1";shortTE="F";uid="67eaa805-a023-4aae-b365-c0ea26ac6373"
CAJEWF010000009.1	RepeatMasker	DNA/hAT?	14416493	14416650	1085	+	.	ID="HAT-N6_BTA";Tend="147";Tstart="1";shortTE="F";uid="9c898f01-1b3f-4099-89b5-407ca8287860"
CAJEWF010000009.1	RepeatMasker	DNA/CMC-EnSpm	12702105	12702268	800	+	.	ID="RND-6_FAMILY-2037";Tend="1431";Tstart="1263";shortTE="F";uid="7d3d36f6-dacb-48fc-b0cb-4582305aefcb"
CAJEWF010000009.1	RepeatMasker	Unknown	8895186	8895330	590	+	.	ID="RND-5_FAMILY-1951";Tend="1555";Tstart="1414";shortTE="F";uid="d5fde96b-4d16-4c2f-9917-6731450ca186"
CAJEWF010000009.1	RepeatMasker	RC/Helitron	11969277	11969506	1728	+	.	ID="RND-1_FAMILY-52";Tend="1814";Tstart="1585";shortTE="F";uid="0981cb4c-0545-44ed-83ef-08e374bb63f3"
CAJEWF010000009.1	RepeatMasker	DNA	10840548	10841019	3252	+	.	ID="RND-5_FAMILY-630";Tend="2000";Tstart="1515";shortTE="F";uid="5f037ed8-7993-4ba2-a697-f7e2c3c76cee"
CAJEWF010000009.1	RepeatMasker	DNA/CMC-EnSpm	9933235	9933475	1439	+	.	ID="RND-2_FAMILY-41";Tend="1268";Tstart="1001";shortTE="F";uid="2f0d1237-c10c-4e57-85b8-0e6ce7146c4b"
CAJEWF010000009.1	RepeatMasker	Unknown	10721443	10721788	898	+	.	ID="RND-1_FAMILY-502";Tend="1162";Tstart="861";shortTE="F";uid="84925268-f0f0-4099-91f1-909f1588277e"
CAJEWF010000009.1	RepeatMasker	DNA/PIF-Harbinger	9557688	9557930	1746	+	.	ID="RND-4_FAMILY-1090";Tend="1192";Tstart="950";shortTE="F";uid="1ad5de0c-76ce-42ca-ab42-bdbe56f1f9e7"
CAJEWF010000009.1	RepeatMasker	RC/Helitron	3821045	3821182	536	+	.	ID="RND-6_FAMILY-894";Tend="869";Tstart="734";shortTE="F";uid="58f22540-949f-4e2d-9426-02d852069b31"
CAJEWF010000009.1	RepeatMasker	DNA/CMC-EnSpm	9339118	9339376	1510	+	.	ID="RND-1_FAMILY-56";Tend="1156";Tstart="889";shortTE="F";uid="224d2e6d-ebab-4fe5-9abe-4b48094673f8"
CAJEWF010000009.1	RepeatMasker	DNA/hAT?	12490609	12490959	1865	+	.	ID="RND-5_FAMILY-270";Tend="1222";Tstart="851";shortTE="F";uid="4578bee8-3464-4fd9-a785-0cfd26aa133b"
CAJEWF010000009.1	RepeatMasker	LTR/Gypsy	10893976	10894422	2081	+	.	ID="RND-3_FAMILY-443";Tend="1289";Tstart="844";shortTE="F";uid="4f114daa-2a58-45cc-bd43-70dce0497604"
CAJEWF010000009.1	RepeatMasker	DNA/TcMar-Tc1	14127917	14128185	577	+	.	ID="RND-6_FAMILY-7465";Tend="1514";Tstart="1204";shortTE="F";uid="0a92ef92-5d53-44c4-a194-53693566f706"
CAJEWF010000009.1	RepeatMasker	Unknown	14190925	14191362	3253	+	.	ID="RND-5_FAMILY-4827";Tend="1770";Tstart="1335";shortTE="F";uid="a3d5aa81-84ed-4868-9b52-175dd8a82ed6"
CAJEWF010000009.1	RepeatMasker	Unknown	1734065	1734368	1697	+	.	ID="RND-3_FAMILY-258";Tend="1052";Tstart="776";shortTE="F";uid="eebc77cd-071e-4d47-9469-ba18680dabff"
CAJEWF010000009.1	RepeatMasker	Unknown	5941260	5941509	1532	+	.	ID="RND-4_FAMILY-1179";Tend="1187";Tstart="930";shortTE="F";uid="fbb915bb-93eb-4a37-b63e-f356b9db5901"
CAJEWF010000009.1	RepeatMasker	DNA/CMC-EnSpm	1173808	1174063	1444	+	.	ID="RND-1_FAMILY-56";Tend="1148";Tstart="895";shortTE="F";uid="0f025923-ce6b-4a63-9f75-066a4e676418"
CAJEWF010000009.1	RepeatMasker	Unknown	8599576	8599819	1634	+	.	ID="RND-3_FAMILY-154";Tend="1204";Tstart="960";shortTE="F";uid="64d60e9d-3b21-4d2c-8061-375048e8014c"
CAJEWF010000009.1	RepeatMasker	Unknown	8249095	8249370	1993	+	.	ID="RND-6_FAMILY-778";Tend="1225";Tstart="951";shortTE="F";uid="08859c3c-cb39-43e2-88de-1dc6d91b306b"
CAJEWF010000009.1	RepeatMasker	LTR/Gypsy	8483299	8483582	1353	+	.	ID="RND-5_FAMILY-1051";Tend="1454";Tstart="1172";shortTE="F";uid="3502e963-1daf-4dd6-bb5f-6e01996c93f3"
CAJEWF010000009.1	RepeatMasker	LTR/Pao	7800233	7800539	1570	+	.	ID="RND-4_FAMILY-3020";Tend="1179";Tstart="900";shortTE="F";uid="10e36676-4cd8-4710-b6bd-e9243c5a6e31"
CAJEWF010000009.1	RepeatMasker	DNA	12993952	12994075	468	+	.	ID="RND-6_FAMILY-116";Tend="2209";Tstart="2091";shortTE="F";uid="9dd16b25-4845-421b-9432-2a036d38edb6"
CAJEWF010000009.1	RepeatMasker	Unknown	366344	366762	744	+	.	ID="RND-6_FAMILY-3851";TEgroup="ctg_9%7CRND-6_FAMILY-3851%7C1";Tend="1716";Tstart="1446";shortTE="F";uid="4f2090a8-f64f-4279-a89d-0561f56c9ca7"
CAJEWF010000009.1	RepeatMasker	DNA/Maverick	8846736	8846931	1223	+	.	ID="RND-2_FAMILY-28";Tend="935";Tstart="740";shortTE="F";uid="5673e456-2c64-47ef-88db-9d8090ec3ceb"
CAJEWF010000009.1	RepeatMasker	LTR/Gypsy	11533297	11533607	1230	+	.	ID="RND-3_FAMILY-29";Tend="1337";Tstart="1085";shortTE="F";uid="696d4369-b800-4e9d-b95a-17ca6f047195"
CAJEWF010000009.1	RepeatMasker	DNA/hAT-Tip100	4769040	4770614	9202	+	.	ID="RND-6_FAMILY-5722";Tend="2137";Tstart="579";shortTE="F";uid="e18837f1-7d68-42b8-8977-7ca4e72668a1"
CAJEWF010000009.1	RepeatMasker	Unknown	5486599	5487534	8402	+	.	ID="RND-6_FAMILY-393";Tend="1914";Tstart="968";shortTE="F";uid="eb98b84d-10cc-453a-98db-d1668e08623a"
CAJEWF010000009.1	RepeatMasker	DNA	8702190	8702357	464	+	.	ID="RND-4_FAMILY-1911";Tend="979";Tstart="821";shortTE="F";uid="c314fc6a-abba-4879-ba83-11d9d8746cac"
CAJEWF010000009.1	RepeatMasker	DNA/CMC-Transib	7955611	7955772	1090	+	.	ID="RND-5_FAMILY-2303";Tend="931";Tstart="770";shortTE="F";uid="61838427-dedb-45e8-b4e1-5a4a88ae575b"
CAJEWF010000009.1	RepeatMasker	DNA	12380993	12381204	907	+	.	ID="RND-2_FAMILY-6";Tend="1289";Tstart="1083";shortTE="F";uid="60240949-75ef-4d63-ab96-21e3994baa17"
CAJEWF010000009.1	RepeatMasker	DNA/CMC	9844040	9844358	2342	+	.	ID="RND-1_FAMILY-81";Tend="1261";Tstart="946";shortTE="F";uid="8989b80f-eed9-4aa0-83a6-eb9c2ad8c415"
CAJEWF010000009.1	RepeatMasker	DNA/CMC	3558095	3558309	1240	+	.	ID="RND-6_FAMILY-5287";Tend="1124";Tstart="911";shortTE="F";uid="1d6c87ed-7056-40d8-a3c4-ce99da5e5c1c"
CAJEWF010000009.1	RepeatMasker	DNA/CMC-Transib	9001709	9001897	678	+	.	ID="RND-5_FAMILY-2303";Tend="929";Tstart="741";shortTE="F";uid="aa561c28-d7ef-4caa-b846-524c2920c9b2"
CAJEWF010000009.1	RepeatMasker	Unknown	6940652	6941006	1719	+	.	ID="RND-3_FAMILY-432";Tend="1296";Tstart="972";shortTE="F";uid="1947373d-9e05-484d-aaa0-4c48c7d653c6"
CAJEWF010000009.1	RepeatMasker	Unknown	10965636	10965767	526	+	.	ID="RND-4_FAMILY-315";Tend="1241";Tstart="1103";shortTE="F";uid="18be0c81-c856-42db-a4ce-097e9a3ee257"
CAJEWF010000009.1	RepeatMasker	DNA/CMC-EnSpm	1212672	1213079	3101	+	.	ID="ENSPM-N3_BTA";Tend="414";Tstart="1";shortTE="F";uid="29a4e9a8-cdd9-46ee-adca-8058b08b4727"
CAJEWF010000009.1	RepeatMasker	DNA	6657111	6657248	584	+	.	ID="DNA-9_BTA";Tend="147";Tstart="2";shortTE="F";uid="46f95752-aaea-4f77-b90a-94c0003e34b7"
CAJEWF010000009.1	RepeatMasker	DNA/CMC	14419777	14421748	16127	+	.	ID="RND-1_FAMILY-511";Tend="4089";Tstart="2115";shortTE="F";uid="0cdc597d-38c3-4057-b8e8-6042a630d77e"
CAJEWF010000009.1	RepeatMasker	DNA/CMC-EnSpm	11192503	11192920	3336	+	.	ID="ENSPM-N3_BTA";Tend="414";Tstart="1";shortTE="F";uid="3894517c-8a90-48b6-8f86-b86df84722f4"
CAJEWF010000009.1	RepeatMasker	Unknown	10895341	10895672	1284	+	.	ID="RND-6_FAMILY-11";Tend="1076";Tstart="840";shortTE="F";uid="54ccbfa1-4fca-405e-9f02-54dc21e852d2"
CAJEWF010000009.1	RepeatMasker	Unknown	4729586	4729808	1013	+	.	ID="RND-1_FAMILY-493";Tend="1176";Tstart="902";shortTE="F";uid="bcb9d54f-2456-47ca-b7a2-96f43aa52a45"
CAJEWF010000009.1	RepeatMasker	LINE/I-Jockey	8486719	8486853	698	+	.	ID="RND-4_FAMILY-756";Tend="2889";Tstart="2751";shortTE="F";uid="64677dee-ff7a-4e9e-ace2-5e4299c7c2dc"
CAJEWF010000009.1	RepeatMasker	DNA/PIF-Spy	6088423	6089041	2742	+	.	ID="RND-1_FAMILY-597";Tend="1458";Tstart="827";shortTE="F";uid="910880b9-8ede-4005-b595-a8df1abb5e12"
CAJEWF010000009.1	RepeatMasker	LTR/Gypsy	9574421	9574522	589	+	.	ID="RND-3_FAMILY-488";Tend="899";Tstart="799";shortTE="F";uid="4ba03528-0c6a-4053-9789-c0442563b3fd"
CAJEWF010000009.1	RepeatMasker	DNA/CMC-Transib	12489050	12489949	5835	+	.	ID="RND-5_FAMILY-5550";TEgroup="ctg_9%7CRND-5_FAMILY-5550%7C2";Tend="2364";Tstart="779";shortTE="F";uid="c2397e42-beb6-4b86-b4a7-2c38a3854dc7"
CAJEWF010000009.1	RepeatMasker	LINE/I-Jockey	9054482	9054878	1634	+	.	ID="RND-4_FAMILY-756";TEgroup="ctg_9%7CRND-4_FAMILY-756%7C1";Tend="292";Tstart="1";shortTE="F";uid="971acc7a-dab5-491e-b58f-1bd9b68383df"
CAJEWF010000009.1	RepeatMasker	DNA/hAT-Tip100	12095296	12095417	480	+	.	ID="RND-5_FAMILY-3189";Tend="1674";Tstart="1551";shortTE="F";uid="c08c5134-cd9e-4814-85f5-d351c24cc6fa"
CAJEWF010000009.1	RepeatMasker	LTR/Gypsy	3821611	3821872	1975	+	.	ID="RND-5_FAMILY-1051";Tend="1193";Tstart="932";shortTE="F";uid="dbb1cdaa-2a79-4a9c-850c-9a7a41900bc8"
CAJEWF010000009.1	RepeatMasker	Unknown	2611455	2611673	481	+	.	ID="RND-5_FAMILY-5134";Tend="1090";Tstart="845";shortTE="F";uid="fc266614-5239-4dcd-bd8e-6e2618076b51"
CAJEWF010000009.1	RepeatMasker	LTR/DIRS	12925766	12925875	746	+	.	ID="RND-6_FAMILY-2925";Tend="1041";Tstart="932";shortTE="F";uid="c8e15119-6876-4b7c-b236-8a13bc1596e1"
CAJEWF010000009.1	RepeatMasker	DNA/hAT-Tip100	6349745	6350323	4376	+	.	ID="RND-1_FAMILY-673";Tend="1518";Tstart="923";shortTE="F";uid="872dbcc3-f9ae-4aa4-88a9-4b4f00a31467"
CAJEWF010000009.1	RepeatMasker	DNA/PIF-Spy	13385967	13386115	782	+	.	ID="RND-5_FAMILY-878";Tend="974";Tstart="815";shortTE="F";uid="6b6e4b32-9fad-424a-bc01-2852efabe583"
CAJEWF010000009.1	RepeatMasker	DNA/CMC-EnSpm	4601088	4607469	54484	+	.	ID="RND-6_FAMILY-4002";Tend="6381";Tstart="1";shortTE="F";uid="d0cf9f46-3054-41a3-84ae-f1a22f2c37c3"
CAJEWF010000009.1	RepeatMasker	RC/Helitron	2777070	2777338	681	+	.	ID="HELITRON-1N1B_BTA";Tend="294";Tstart="20";shortTE="F";uid="370582ff-9fed-4a7d-bc00-122d15f9492a"
CAJEWF010000009.1	RepeatMasker	DNA/hAT?	12384757	12385068	2392	+	.	ID="HAT-N6_BTA";Tend="311";Tstart="1";shortTE="F";uid="0e45520e-1a30-4d90-9ecd-92e86698f783"
CAJEWF010000009.1	RepeatMasker	Unknown	2822674	2822818	967	+	.	ID="RND-1_FAMILY-27";Tend="1051";Tstart="907";shortTE="F";uid="4cfceec1-3705-4f5d-a1ee-316d3f84140a"
CAJEWF010000009.1	RepeatMasker	DNA	1416144	1416325	537	+	.	ID="RND-1_FAMILY-124";Tend="254";Tstart="67";shortTE="F";uid="655df28e-b38a-4368-b7c0-33d0bd3468dd"
CAJEWF010000009.1	RepeatMasker	DNA	868906	869173	1785	+	.	ID="DNA-11_BTA";Tend="551";Tstart="275";shortTE="F";uid="aeebb250-a899-4ec8-8f92-f2635d89bd0e"
CAJEWF010000009.1	RepeatMasker	Unknown	1511384	1511549	1431	+	.	ID="RND-5_FAMILY-652";Tend="1090";Tstart="925";shortTE="F";uid="d6c25e7d-50b1-45f0-af22-1a1886238993"
CAJEWF010000009.1	RepeatMasker	LTR/Gypsy	7419886	7420054	1549	+	.	ID="RND-6_FAMILY-1649";Tend="1137";Tstart="969";shortTE="F";uid="e4f0e72d-52d8-4aa3-ab74-702e782d7f9f"
CAJEWF010000009.1	RepeatMasker	DNA	10492498	10492669	844	+	.	ID="RND-5_FAMILY-149";Tend="1370";Tstart="1202";shortTE="F";uid="6debd2c2-6b87-415c-acfb-a8037970332e"
CAJEWF010000009.1	RepeatMasker	DNA/Maverick	6781590	6781703	989	+	.	ID="RND-6_FAMILY-10462";Tend="1505";Tstart="1392";shortTE="F";uid="34e06b12-a630-4e15-86ee-120bc12305f5"
CAJEWF010000009.1	RepeatMasker	DNA	5164153	5164560	2811	+	.	ID="RND-3_FAMILY-28";Tend="1283";Tstart="866";shortTE="F";uid="4d3a5c31-f28c-476e-b73d-15b0ca2b914e"
CAJEWF010000009.1	RepeatMasker	DNA	14358510	14358834	2347	+	.	ID="RND-4_FAMILY-1911";Tend="1188";Tstart="834";shortTE="F";uid="561142cb-9994-4ed5-95eb-fd61d072f949"
CAJEWF010000009.1	RepeatMasker	DNA/hAT-Tip100	9473421	9474844	2747	+	.	ID="HAT-N7_BTA";TEgroup="ctg_9%7CHAT-N7_BTA%7C5";Tend="1536";Tstart="52";shortTE="F";uid="d4b5e85f-2e30-43a1-a2ad-7e86fabb3d6f"
CAJEWF010000009.1	RepeatMasker	DNA/CMC-EnSpm	640565	640821	1781	+	.	ID="RND-1_FAMILY-516";Tend="1181";Tstart="922";shortTE="F";uid="5c0baa09-204d-4bb8-bbef-b89865c25927"
CAJEWF010000009.1	RepeatMasker	DNA/CMC-EnSpm	5306820	5307079	1161	+	.	ID="RND-1_FAMILY-56";Tend="1146";Tstart="887";shortTE="F";uid="bb6666e5-3518-4077-ad23-704c92c3c960"
CAJEWF010000009.1	RepeatMasker	LINE/L2	52441	52695	1366	+	.	ID="RND-4_FAMILY-328";Tend="1159";Tstart="892";shortTE="F";uid="cbf327e5-6348-4b1a-b352-20adca481efe"
CAJEWF010000009.1	RepeatMasker	Unknown	7950350	7950682	1085	+	.	ID="RND-3_FAMILY-763";Tend="1249";Tstart="915";shortTE="F";uid="56d7e72c-14c1-4b6b-a198-05396e3ae343"
CAJEWF010000009.1	RepeatMasker	DNA	5958631	5958774	730	+	.	ID="DNA-9_BTA";Tend="146";Tstart="3";shortTE="F";uid="d979504f-4242-4cd8-bf6b-2379162e7cd4"
CAJEWF010000009.1	RepeatMasker	RC/Helitron	6693137	6693991	3222	+	.	ID="RND-1_FAMILY-440";Tend="1797";Tstart="924";shortTE="F";uid="853ff472-36fe-4835-b32c-fd26fcab750c"
CAJEWF010000009.1	RepeatMasker	DNA	2488418	2488742	1763	+	.	ID="RND-4_FAMILY-183";TEgroup="ctg_9%7CRND-4_FAMILY-183%7C1";Tend="1147";Tstart="888";shortTE="F";uid="95b33e15-671c-45c8-b431-2350a2673e0a"
CAJEWF010000009.1	RepeatMasker	DNA	12634557	12634756	581	+	.	ID="DNA-11_BTA";Tend="283";Tstart="85";shortTE="F";uid="a6f83019-106c-4954-bdd9-1223b0f32c46"
CAJEWF010000009.1	RepeatMasker	Unknown	998097	998427	1030	+	.	ID="RND-6_FAMILY-532";TEgroup="ctg_9%7CRND-6_FAMILY-532%7C1";Tend="1279";Tstart="1001";shortTE="F";uid="326cb0f8-f2c1-489e-8321-7f14f3171d38"
CAJEWF010000009.1	RepeatMasker	DNA	2513930	2514208	1952	+	.	ID="DNA-11_BTA";Tend="551";Tstart="275";shortTE="F";uid="e753ad2c-c493-488a-b6ea-5c54cc2040a4"
CAJEWF010000009.1	RepeatMasker	RC/Helitron	4326443	4326566	694	+	.	ID="RND-5_FAMILY-4101";Tend="438";Tstart="315";shortTE="F";uid="d699391e-e4e3-4fcb-bd73-599c1fd2a4ad"
CAJEWF010000009.1	RepeatMasker	DNA/CMC-EnSpm	9009009	9009266	1437	+	.	ID="RND-6_FAMILY-1077";Tend="1168";Tstart="912";shortTE="F";uid="16a9f55b-7a2e-4fab-a1ed-5ab7c07cdf55"
CAJEWF010000009.1	RepeatMasker	DNA	401412	401518	941	+	.	ID="RND-1_FAMILY-110";Tend="1393";Tstart="1286";shortTE="F";uid="8cd90aa5-676d-4d29-bb62-05cfe9c929cd"
CAJEWF010000009.1	RepeatMasker	Unknown	1577927	1578092	1322	+	.	ID="RND-4_FAMILY-384";Tend="1006";Tstart="840";shortTE="F";uid="85543e90-f290-4514-a45f-665041fb3360"
CAJEWF010000009.1	RepeatMasker	DNA	10620057	10620294	973	+	.	ID="DNA-11_BTA";Tend="530";Tstart="278";shortTE="F";uid="7fabb49b-abd4-4491-8816-8dea89411428"
CAJEWF010000009.1	RepeatMasker	DNA/CMC-Chapaev-3	12779202	12779355	1278	+	.	ID="RND-6_FAMILY-649";Tend="1912";Tstart="1759";shortTE="F";uid="9c4f2830-eb3d-41e9-b25b-cfc3b1865410"
CAJEWF010000009.1	RepeatMasker	DNA	3236040	3236286	929	+	.	ID="DNA-4_BTA";Tend="258";Tstart="23";shortTE="F";uid="1847f055-4f1c-43f3-982a-91bb10379eaf"
CAJEWF010000009.1	RepeatMasker	DNA	9127147	9127364	891	+	.	ID="RND-5_FAMILY-2843";Tend="1234";Tstart="955";shortTE="F";uid="add0be6c-c9c6-4b2a-b10c-1c211096693e"
CAJEWF010000009.1	RepeatMasker	Unknown	8648475	8648805	2411	+	.	ID="RND-1_FAMILY-217";Tend="1261";Tstart="931";shortTE="F";uid="86d54fbb-fbfb-4b19-b6d6-5b26cee01123"
CAJEWF010000009.1	RepeatMasker	Unknown	5782035	5782248	514	+	.	ID="RND-1_FAMILY-606";Tend="1747";Tstart="1529";shortTE="F";uid="cc841f5a-3468-4c50-b236-cc015b4bfb96"
CAJEWF010000009.1	RepeatMasker	DNA/hAT-hATm	12222261	12222449	1020	+	.	ID="RND-6_FAMILY-7639";Tend="2556";Tstart="2342";shortTE="F";uid="0b047316-d274-4be9-8cff-75700d30bc58"
CAJEWF010000009.1	RepeatMasker	LTR/Gypsy	7388159	7388336	667	+	.	ID="RND-6_FAMILY-417";Tend="1164";Tstart="976";shortTE="F";uid="c849fd63-e89c-4a14-9073-cff7b1d880b4"
CAJEWF010000009.1	RepeatMasker	DNA	10410442	10411008	3847	+	.	ID="dna-4_bta";Tend="554";Tstart="1";shortTE="F";uid="405abc0a-21d3-4b07-a6d6-8b7ef56bafa2"
CAJEWF010000009.1	RepeatMasker	DNA/CMC	10179277	10179448	1193	+	.	ID="RND-5_FAMILY-957";Tend="1061";Tstart="859";shortTE="F";uid="49eec2c5-a85c-4637-8470-cee20f85852a"
CAJEWF010000009.1	RepeatMasker	DNA/CMC-Transib	8963486	8963637	833	+	.	ID="RND-5_FAMILY-2303";Tend="929";Tstart="766";shortTE="F";uid="c033abcc-7e5f-4238-af3d-6fa7fdcd5815"
CAJEWF010000009.1	RepeatMasker	DNA/Crypton-V	3347817	3348052	1641	+	.	ID="CRYPTONV-N1_BTA";Tend="236";Tstart="1";shortTE="F";uid="b4ef9a5f-196f-4fd7-bea3-052ff6e17b6b"
CAJEWF010000009.1	RepeatMasker	DNA	5179021	5179213	928	+	.	ID="RND-6_FAMILY-467";Tend="770";Tstart="576";shortTE="F";uid="ea3cd336-32af-4e53-9625-ee72156147ea"
CAJEWF010000009.1	RepeatMasker	LTR/Gypsy	12827017	12827281	1498	+	.	ID="RND-6_FAMILY-417";Tend="1171";Tstart="907";shortTE="F";uid="b03bb72e-aa96-4cad-9bad-a9fa8e02093b"
CAJEWF010000009.1	RepeatMasker	Unknown	672411	672552	821	+	.	ID="RND-1_FAMILY-37";Tend="1040";Tstart="908";shortTE="F";uid="6b1b7905-6d35-459c-b29f-a6854aa3599d"
CAJEWF010000009.1	RepeatMasker	RC/Helitron	2289601	2289786	883	+	.	ID="RND-6_FAMILY-5434";TEgroup="ctg_9%7CRND-6_FAMILY-5434%7C1";Tend="4679";Tstart="4478";shortTE="T";uid="8157dbce-4aba-46cc-ad17-5ec56e561bbe"
CAJEWF010000009.1	RepeatMasker	DNA/hAT?	6423685	6423799	486	+	.	ID="RND-6_FAMILY-3850";Tend="1055";Tstart="953";shortTE="F";uid="44fc8a56-143d-4993-9557-f61c7a4d898c"
CAJEWF010000009.1	RepeatMasker	DNA/hAT?	14411161	14411430	1981	+	.	ID="RND-6_FAMILY-1317";Tend="1249";Tstart="982";shortTE="F";uid="7035df2b-ec8e-4513-86b2-3a5a9edbe607"
CAJEWF010000009.1	RepeatMasker	DNA	12514128	12514398	1835	+	.	ID="RND-4_FAMILY-4629";Tend="1239";Tstart="967";shortTE="F";uid="2ca8013f-e3a2-4ddb-ae29-a979f888466b"
CAJEWF010000009.1	RepeatMasker	Unknown	12143589	12143961	2270	+	.	ID="RND-5_FAMILY-2792";Tend="1362";Tstart="997";shortTE="F";uid="4ef1b135-349b-4792-b1cd-5859db0e7369"
CAJEWF010000009.1	RepeatMasker	RC/Helitron	3994063	3994241	570	+	.	ID="RND-6_FAMILY-3274";Tend="1116";Tstart="933";shortTE="F";uid="1fe0094f-8409-4cf1-a8f0-8ddb00afdd31"
CAJEWF010000009.1	RepeatMasker	DNA/Zator	5868437	5869060	2822	+	.	ID="RND-5_FAMILY-4159";TEgroup="ctg_9%7CRND-5_FAMILY-4159%7C1";Tend="1636";Tstart="898";shortTE="F";uid="08bfa9f7-6a0e-4b7f-9b92-d3f88b57a23e"
CAJEWF010000009.1	RepeatMasker	RC/Helitron	3509252	3509645	1603	+	.	ID="RND-5_FAMILY-4101";Tend="724";Tstart="342";shortTE="F";uid="fa4dd948-75f8-4ca5-9b7c-c2446d01ce5b"
CAJEWF010000009.1	RepeatMasker	LTR/Gypsy	10544924	10545055	642	+	.	ID="RND-5_FAMILY-1051";Tend="1065";Tstart="936";shortTE="F";uid="b6cebe64-4dbb-4f0c-b3c3-afdf4393cdef"
CAJEWF010000009.1	RepeatMasker	LINE/RTE-BovB	12688847	12688997	478	+	.	ID="RND-6_FAMILY-7272";Tend="3947";Tstart="3799";shortTE="F";uid="c1e923c6-2ab1-4c31-a974-a523c88204fc"
CAJEWF010000009.1	RepeatMasker	Unknown	11492561	11492816	762	+	.	ID="RND-5_FAMILY-1951";Tend="1560";Tstart="1374";shortTE="F";uid="e218f0cf-9e8f-4708-9075-2f8b5bfc8da0"
CAJEWF010000009.1	RepeatMasker	DNA/CMC-EnSpm	571778	572048	1649	+	.	ID="RND-6_FAMILY-7144";Tend="1228";Tstart="958";shortTE="F";uid="ac8fbec6-16f5-4d83-8a62-5b82eecc0967"
CAJEWF010000009.1	RepeatMasker	DNA/Crypton-V	3138396	3138499	630	+	.	ID="RND-5_FAMILY-228";Tend="2234";Tstart="2123";shortTE="F";uid="4b9ec9ef-be8e-4058-84f6-405a6f811af3"
CAJEWF010000009.1	RepeatMasker	Unknown	791394	791675	1593	+	.	ID="RND-5_FAMILY-38";Tend="1229";Tstart="948";shortTE="F";uid="13877b19-eb80-4ecb-ab16-7ff29c4653bd"
CAJEWF010000009.1	RepeatMasker	DNA/TcMar-Pogo	14520639	14521202	3057	+	.	ID="RND-1_FAMILY-572";Tend="1561";Tstart="938";shortTE="F";uid="d42548ee-2356-4789-8324-7b00d9250639"
CAJEWF010000009.1	RepeatMasker	DNA	12012722	12013049	2064	+	.	ID="dna-11_bta";Tend="280";Tstart="1";shortTE="F";uid="df80538d-b4d0-4c81-80b1-81cb40640674"
CAJEWF010000009.1	RepeatMasker	LTR/Gypsy	2753259	2754033	4234	+	.	ID="RND-6_FAMILY-1646";Tend="1507";Tstart="720";shortTE="F";uid="14f702cb-698f-498f-b82b-3d2c4abeb5a1"
CAJEWF010000009.1	RepeatMasker	LINE/RTE-BovB	14531248	14531378	433	+	.	ID="RND-6_FAMILY-7272";Tend="908";Tstart="787";shortTE="F";uid="aad94db5-3e1f-4a97-9f89-45a5c69971ac"
CAJEWF010000009.1	RepeatMasker	DNA/hAT?	6247846	6248243	1489	+	.	ID="RND-6_FAMILY-2283";Tend="1289";Tstart="909";shortTE="F";uid="16b45bc1-f9e2-4776-9faa-cb4927878c1d"
CAJEWF010000009.1	RepeatMasker	DNA	10174301	10174716	2710	+	.	ID="DNA-10_BTA";Tend="433";Tstart="1";shortTE="F";uid="88679978-aaaa-433b-a3b6-5a9a8e4abfc2"
CAJEWF010000009.1	RepeatMasker	DNA/hAT?	8614808	8615013	881	+	.	ID="RND-5_FAMILY-1660";Tend="1068";Tstart="866";shortTE="F";uid="8a72f887-7a01-4985-acaa-fad7db6d80f2"
CAJEWF010000009.1	RepeatMasker	DNA/CMC-Transib	4109916	4110052	465	+	.	ID="RND-5_FAMILY-2303";Tend="940";Tstart="764";shortTE="F";uid="c02a6a50-cb42-4a53-90cd-50b233fb0e5f"
CAJEWF010000009.1	RepeatMasker	DNA/hAT-Tip100	6467704	6468285	2694	+	.	ID="RND-6_FAMILY-5722";Tend="2295";Tstart="1730";shortTE="F";uid="d695b541-8efa-4e99-8fb0-50bf8628dcfe"
CAJEWF010000009.1	RepeatMasker	DNA	3021452	3021728	1701	+	.	ID="DNA-11_BTA";Tend="551";Tstart="279";shortTE="F";uid="ed8f526a-f0f2-491d-b8df-26cc9211c828"
CAJEWF010000009.1	RepeatMasker	DNA	5604898	5605026	963	+	.	ID="DNA4-17B_BTA";Tend="276";Tstart="148";shortTE="F";uid="3c3e6c43-b327-4b50-a6c3-c786ebccd3b9"
CAJEWF010000009.1	RepeatMasker	DNA/CMC-Transib	11500181	11500326	871	+	.	ID="RND-5_FAMILY-2303";Tend="890";Tstart="747";shortTE="F";uid="07973316-e343-4378-9295-6643353dbceb"
CAJEWF010000009.1	RepeatMasker	DNA/hAT?	11933422	11933662	1573	+	.	ID="HAT-N6_BTA";Tend="311";Tstart="80";shortTE="F";uid="1b4aae08-ebd5-4a4a-a313-e53ecef372a3"
CAJEWF010000009.1	RepeatMasker	DNA/CMC-EnSpm	8166340	8166601	1630	+	.	ID="RND-1_FAMILY-56";Tend="1150";Tstart="897";shortTE="F";uid="0fed0540-18f1-4e81-b201-b73972f658d9"
CAJEWF010000009.1	RepeatMasker	Unknown	1535011	1535303	913	+	.	ID="RND-1_FAMILY-502";Tend="1162";Tstart="864";shortTE="F";uid="de2d79d9-bb19-433e-9c2c-19536796080a"
CAJEWF010000009.1	RepeatMasker	DNA	7402259	7402381	894	+	.	ID="RND-5_FAMILY-312";Tend="1037";Tstart="915";shortTE="F";uid="ac79f695-ff3d-460a-8dfa-fe73ac895e1c"
CAJEWF010000009.1	RepeatMasker	LTR/Gypsy	12054516	12054960	2057	+	.	ID="RND-3_FAMILY-443";Tend="1290";Tstart="845";shortTE="F";uid="cf4a5a2f-ce46-4aee-8dcf-725161eb7a57"
CAJEWF010000009.1	RepeatMasker	Unknown	115453	115739	2172	+	.	ID="RND-1_FAMILY-530";Tend="1223";Tstart="939";shortTE="F";uid="d7366d75-8bc8-401c-898e-63194ef756a3"
CAJEWF010000009.1	RepeatMasker	DNA	9298838	9299346	12917	+	.	ID="RND-1_FAMILY-552";Tend="987";Tstart="611";shortTE="F";uid="7a5798c7-ef16-48ad-ac24-ffcb51bddbef"
CAJEWF010000009.1	RepeatMasker	Unknown	5640390	5640788	3575	+	.	ID="RND-3_FAMILY-190";Tend="1295";Tstart="897";shortTE="F";uid="e34f1df5-ce6b-4730-86cb-f8ed52e2ef72"
CAJEWF010000009.1	RepeatMasker	DNA/CMC	2336897	2337109	1325	+	.	ID="ENSPM-N1_BTA";Tend="224";Tstart="1";shortTE="F";uid="1ae34bad-b4e3-4991-a0a2-36e5982b4f1b"
CAJEWF010000009.1	RepeatMasker	DNA	4623011	4623143	1067	+	.	ID="RND-1_FAMILY-670";Tend="1467";Tstart="1338";shortTE="F";uid="bd0fa78b-cd22-476e-8cd4-e0b0d90dbad3"
CAJEWF010000009.1	RepeatMasker	LTR/Gypsy	12736791	12737270	1274	+	.	ID="RND-6_FAMILY-1649";Tend="1399";Tstart="972";shortTE="F";uid="cb743c56-5b59-497c-8636-2b16512902b1"
CAJEWF010000009.1	RepeatMasker	DNA/CMC-EnSpm	644709	648895	35270	+	.	ID="RND-6_FAMILY-4002";Tend="4146";Tstart="1";shortTE="F";uid="4ceb6dee-8d2e-4667-8f41-adcf08652917"
CAJEWF010000009.1	RepeatMasker	DNA	3477338	3477885	4105	+	.	ID="DNA-4_BTA";Tend="554";Tstart="1";shortTE="F";uid="86b76874-46e2-4fa6-bb0b-4664e6c3a037"
CAJEWF010000009.1	RepeatMasker	DNA/PIF-Spy	6321958	6323333	10818	+	.	ID="RND-1_FAMILY-204";Tend="1977";Tstart="590";shortTE="F";uid="e904d95c-b51f-41a3-b442-ad183a9395cc"
CAJEWF010000009.1	RepeatMasker	Unknown	11430702	11430906	613	+	.	ID="RND-5_FAMILY-914";Tend="1092";Tstart="907";shortTE="F";uid="38f41e9b-507c-44f9-a104-ca27b52a96d7"
CAJEWF010000009.1	RepeatMasker	DNA/CMC-EnSpm	3990494	3990675	1021	+	.	ID="RND-1_FAMILY-392";Tend="987";Tstart="789";shortTE="F";uid="9665827f-7163-40ec-bd81-7f722d6686ed"
CAJEWF010000009.1	RepeatMasker	Unknown	13716425	13716598	667	+	.	ID="RND-6_FAMILY-1110";Tend="1273";Tstart="1102";shortTE="F";uid="fba5fdef-6469-465d-a8f9-e3731e884577"
CAJEWF010000009.1	RepeatMasker	DNA	12577737	12577877	686	+	.	ID="RND-6_FAMILY-2572";Tend="2155";Tstart="2020";shortTE="F";uid="a88d6225-513b-471a-8f77-bb4fb80b7ba7"
CAJEWF010000009.1	RepeatMasker	Unknown	3598551	3598792	1522	+	.	ID="RND-4_FAMILY-226";Tend="1216";Tstart="947";shortTE="F";uid="e5c82436-8e40-4365-823d-de7855e7322a"
CAJEWF010000009.1	RepeatMasker	Unknown	1406433	1406682	1523	+	.	ID="RND-1_FAMILY-36";Tend="1203";Tstart="952";shortTE="F";uid="5ea4873d-ea99-42c8-be4f-1a1d9c19db8c"
CAJEWF010000009.1	RepeatMasker	LINE/I	8747681	8750552	22760	+	.	ID="I-2_BTA";Tend="5513";Tstart="2071";shortTE="F";uid="8df262ca-d23e-40c9-a1dd-146fb00f6d31"
CAJEWF010000009.1	RepeatMasker	DNA/CMC-EnSpm	5101177	5101440	1895	+	.	ID="RND-6_FAMILY-737";Tend="1153";Tstart="890";shortTE="F";uid="1bfc4264-621c-490c-ba7f-f521a87e2427"
CAJEWF010000009.1	RepeatMasker	DNA/CMC	10224968	10225123	684	+	.	ID="RND-1_FAMILY-3";Tend="1158";Tstart="990";shortTE="F";uid="dc2f334e-670a-49d4-a5ed-58476f18cb1a"
CAJEWF010000009.1	RepeatMasker	DNA	357197	357803	2931	+	.	ID="RND-3_FAMILY-152";Tend="1575";Tstart="967";shortTE="F";uid="8caa66ac-7341-4042-b92a-f3ca6a47a3c0"
CAJEWF010000009.1	RepeatMasker	LTR/Pao	2525176	2525615	3283	+	.	ID="RND-1_FAMILY-569";Tend="1458";Tstart="1010";shortTE="F";uid="6991d10c-46ac-44b6-abfc-6d35ac29a49c"
CAJEWF010000009.1	RepeatMasker	DNA/CMC-EnSpm	6057698	6057952	1664	+	.	ID="RND-1_FAMILY-56";Tend="1151";Tstart="895";shortTE="F";uid="30569eb3-fe01-4292-99a2-d327542aeaae"
CAJEWF010000009.1	RepeatMasker	Unknown	6409490	6409798	1115	+	.	ID="RND-4_FAMILY-21";Tend="1377";Tstart="975";shortTE="F";uid="8f7a3d84-775b-4eec-a497-dc12922544e9"
CAJEWF010000009.1	RepeatMasker	Unknown	2453400	2453759	711	+	.	ID="RND-6_FAMILY-31360";TEgroup="ctg_9%7CRND-6_FAMILY-31360%7C1";Tend="1059";Tstart="870";shortTE="F";uid="2930af44-a5c2-43d3-9560-2bb8dbea6ecf"
CAJEWF010000009.1	RepeatMasker	Unknown	6520292	6521124	6864	+	.	ID="RND-5_FAMILY-4249";Tend="1814";Tstart="980";shortTE="F";uid="a6349948-a55a-43a0-ae0a-79da17d3a7dd"
CAJEWF010000009.1	RepeatMasker	DNA/hAT-Tip100	10473589	10473734	831	+	.	ID="RND-5_FAMILY-413";Tend="2376";Tstart="2229";shortTE="F";uid="57018a75-9ff0-4907-9d57-376db3786a39"
CAJEWF010000009.1	RepeatMasker	LINE/L2	1547964	1549095	9809	+	.	ID="RND-1_FAMILY-232";Tend="2549";Tstart="1417";shortTE="F";uid="25b8d862-42fc-4f6c-a07c-8d050f73a074"
CAJEWF010000009.1	RepeatMasker	DNA/hAT-Tip100	921944	922545	2707	+	.	ID="rnd-5_family-4888";Tend="1795";Tstart="1231";shortTE="F";uid="a4a86ea3-6f34-4089-9633-ee31402d6aee"
CAJEWF010000009.1	RepeatMasker	DNA	14580629	14581285	3653	+	.	ID="RND-6_FAMILY-9521";Tend="4993";Tstart="4280";shortTE="F";uid="5127c10d-5b62-4dfe-9e7b-1f22f20ccb9f"
CAJEWF010000009.1	RepeatMasker	Unknown	8314368	8321859	35802	+	.	ID="RND-1_FAMILY-4";Tend="6690";Tstart="747";shortTE="F";uid="8fe7ad76-fe0e-498a-978c-fdb1a51bac98"
CAJEWF010000009.1	RepeatMasker	Unknown	8674934	8675465	1954	+	.	ID="RND-4_FAMILY-1071";Tend="1409";Tstart="844";shortTE="F";uid="55d4d65b-9d42-410a-aa4a-d43f4c719d39"
CAJEWF010000009.1	RepeatMasker	Unknown	10049982	10050248	2242	+	.	ID="RND-6_FAMILY-1712";Tend="1208";Tstart="942";shortTE="F";uid="852edda3-73a7-4075-b565-e4a9e8c54bb4"
CAJEWF010000009.1	RepeatMasker	LTR/Gypsy	6662256	6662417	515	+	.	ID="RND-6_FAMILY-417";Tend="1161";Tstart="995";shortTE="F";uid="ecb550a2-d56b-4987-941b-b813e3bc3374"
CAJEWF010000009.1	RepeatMasker	DNA	12162952	12163338	2718	+	.	ID="RND-3_FAMILY-28";Tend="1283";Tstart="899";shortTE="F";uid="b0c6d9ce-77f8-44c1-8a3c-a62ccdb6a9d3"
CAJEWF010000009.1	RepeatMasker	DNA/MULE-MuDR	909164	909553	2801	+	.	ID="RND-1_FAMILY-69";Tend="1317";Tstart="956";shortTE="F";uid="79a543a5-1a26-4c49-8241-e2e1eeb012be"
CAJEWF010000009.1	RepeatMasker	DNA/CMC-EnSpm	10489126	10489539	3194	+	.	ID="ENSPM-N3_BTA";Tend="414";Tstart="1";shortTE="F";uid="11ecd714-76a5-45b1-ae47-8b97a7756bc5"
CAJEWF010000009.1	RepeatMasker	DNA	7943832	7944100	1245	+	.	ID="DNA-11_BTA";Tend="272";Tstart="2";shortTE="F";uid="c0184920-fae5-452f-96a4-589fcbd587f6"
CAJEWF010000009.1	RepeatMasker	Unknown	9435682	9435885	1265	+	.	ID="RND-1_FAMILY-131";Tend="1161";Tstart="948";shortTE="F";uid="3b5edde7-0fa5-49bc-b4d5-545c7eb13674"
CAJEWF010000009.1	RepeatMasker	DNA/hAT?	13406697	13407014	1676	+	.	ID="HAT-N6_BTA";Tend="311";Tstart="1";shortTE="F";uid="e23767aa-6a26-4478-9b1d-b483057f4097"
CAJEWF010000009.1	RepeatMasker	DNA/CMC-EnSpm	3542651	3542914	2050	+	.	ID="RND-2_FAMILY-41";Tend="1262";Tstart="1000";shortTE="F";uid="d6508748-0a85-4705-8ce4-a92dd0a383b8"
CAJEWF010000009.1	RepeatMasker	DNA/CMC-EnSpm	12793393	12793513	498	+	.	ID="RND-6_FAMILY-813";Tend="1120";Tstart="1000";shortTE="F";uid="217671e3-98de-4ce6-a4b7-18df8c5e848a"
CAJEWF010000009.1	RepeatMasker	Unknown	5912179	5912283	782	+	.	ID="RND-6_FAMILY-7169";Tend="1371";Tstart="1265";shortTE="F";uid="40b953c3-98f1-49c3-9b73-7d416d902844"
CAJEWF010000009.1	RepeatMasker	DNA	8772842	8773226	2826	+	.	ID="RND-6_FAMILY-26";Tend="1301";Tstart="908";shortTE="F";uid="4201d0ff-86d0-4db8-b7b1-3ce7efd800d3"
CAJEWF010000009.1	RepeatMasker	Unknown	4713463	4713649	782	+	.	ID="RND-2_FAMILY-342";Tend="1040";Tstart="860";shortTE="F";uid="5360406d-b38a-409a-94de-9bf072b00a16"
CAJEWF010000009.1	RepeatMasker	DNA/hAT	9927292	9927549	604	+	.	ID="HAT-N1_BTA";Tend="368";Tstart="92";shortTE="F";uid="5dfd8f0b-5701-4f7d-98ca-1d0625bcb061"
CAJEWF010000009.1	RepeatMasker	DNA/hAT-Tip100	128322	128586	660	+	.	ID="RND-5_FAMILY-926";Tend="1618";Tstart="1380";shortTE="F";uid="572f691a-c490-46c3-ae6b-bd57c321a0e3"
CAJEWF010000009.1	RepeatMasker	DNA	8208824	8208938	466	+	.	ID="RND-6_FAMILY-1545";Tend="147";Tstart="36";shortTE="F";uid="b13eba40-a941-4971-b925-bedafabae919"
CAJEWF010000009.1	RepeatMasker	DNA/PIF-Spy	2006831	2007677	1957	+	.	ID="RND-6_FAMILY-964";Tend="1797";Tstart="920";shortTE="F";uid="119b9b40-7914-4311-a90a-47eae8ccf1eb"
CAJEWF010000009.1	RepeatMasker	Unknown	10307540	10307643	459	+	.	ID="RND-6_FAMILY-2688";Tend="1248";Tstart="1146";shortTE="F";uid="4af2fe5f-7d98-4385-8f08-98574df5a499"
CAJEWF010000009.1	RepeatMasker	DNA/hAT-Tip100	10034310	10034422	456	+	.	ID="RND-5_FAMILY-2281";Tend="1936";Tstart="1822";shortTE="F";uid="f9c49942-09f0-4632-8147-ea42483d1af9"
CAJEWF010000009.1	RepeatMasker	DNA/PIF-Spy	10930541	10931037	3321	+	.	ID="RND-6_FAMILY-2930";Tend="3296";Tstart="2806";shortTE="F";uid="33f87431-e1a7-4218-86d2-e8d2343c66b8"
CAJEWF010000009.1	RepeatMasker	DNA/CMC-Transib	12145174	12145337	1152	+	.	ID="RND-5_FAMILY-2303";Tend="929";Tstart="766";shortTE="F";uid="2b8fd249-f143-46c9-969d-87737f2f68fd"
CAJEWF010000009.1	RepeatMasker	DNA/PIF-Spy	1315438	1315774	2122	+	.	ID="ISL2EU-2N1_BTA";Tend="2633";Tstart="2294";shortTE="F";uid="e8e34085-3e89-4bc2-a62d-b05848e15ee2"
CAJEWF010000009.1	RepeatMasker	LTR/Gypsy	11975510	11975739	1320	+	.	ID="RND-3_FAMILY-29";Tend="1307";Tstart="1077";shortTE="F";uid="b5199b42-472e-4be5-8128-e829ee7afa53"
CAJEWF010000009.1	RepeatMasker	DNA/PIF-Spy	5282279	5282485	707	+	.	ID="RND-1_FAMILY-355";Tend="1426";Tstart="1211";shortTE="F";uid="c6002038-6e28-447a-a633-f829543a423b"
CAJEWF010000009.1	RepeatMasker	LTR/Gypsy	13524682	13525122	1508	+	.	ID="RND-3_FAMILY-443";Tend="1291";Tstart="851";shortTE="F";uid="14c46e99-3f77-425e-8409-b2485025a9ac"
CAJEWF010000009.1	RepeatMasker	DNA	2675534	2675744	532	+	.	ID="DNA-4_BTA";Tend="554";Tstart="321";shortTE="F";uid="a4db224b-d9a0-4700-aa1c-adeede54ef65"
CAJEWF010000009.1	RepeatMasker	DNA	3230508	3231729	10789	+	.	ID="RND-1_FAMILY-535";Tend="2012";Tstart="797";shortTE="F";uid="3f7a123d-7eb9-41cb-9b3c-4cbe965ca4b5"
CAJEWF010000009.1	RepeatMasker	DNA/TcMar-Tc1	14497579	14498450	5308	+	.	ID="MARINER-N1_BTA";Tend="998";Tstart="44";shortTE="F";uid="d5210119-91da-4b12-973c-3f09a8f0c203"
CAJEWF010000009.1	RepeatMasker	Unknown	421441	421721	703	+	.	ID="RND-5_FAMILY-1636";Tend="1204";Tstart="923";shortTE="F";uid="a000658b-57e8-4f61-95d7-180dbe91d9cd"
CAJEWF010000009.1	RepeatMasker	DNA/CMC	10798015	10798137	432	+	.	ID="RND-1_FAMILY-977";Tend="521";Tstart="406";shortTE="F";uid="8551cbaf-2c1e-40b9-94f1-6e153e07da2e"
CAJEWF010000009.1	RepeatMasker	RC/Helitron	6983054	6983366	2194	+	.	ID="RND-1_FAMILY-959";Tend="1216";Tstart="899";shortTE="F";uid="88e9bd6f-97c3-4492-bf73-96bdcf996df7"
CAJEWF010000009.1	RepeatMasker	DNA	12379785	12380045	587	+	.	ID="RND-5_FAMILY-971";Tend="1171";Tstart="933";shortTE="F";uid="11f5b7a9-9e43-4869-aaec-9c9615492426"
CAJEWF010000009.1	RepeatMasker	DNA	8738844	8738946	838	+	.	ID="RND-6_FAMILY-3529";Tend="330";Tstart="228";shortTE="F";uid="e113897d-e0a4-4751-93b0-c21b9f486b55"
CAJEWF010000009.1	RepeatMasker	LINE/I-Jockey	13396373	13396644	1612	+	.	ID="RND-4_FAMILY-1190";Tend="1210";Tstart="933";shortTE="F";uid="3c297471-2753-4ebd-bf1a-5e7dd9f56863"
CAJEWF010000009.1	RepeatMasker	DNA/CMC-EnSpm	3431067	3431230	1051	+	.	ID="RND-6_FAMILY-2037";Tend="1404";Tstart="1244";shortTE="F";uid="9963fc2a-585e-4325-ba96-9292e3c48751"
CAJEWF010000009.1	RepeatMasker	DNA	9122824	9123281	2891	+	.	ID="dna-10_bta";Tend="432";Tstart="1";shortTE="F";uid="6b8aa24a-68f0-4b5c-bf24-7226e2e43b6d"
CAJEWF010000009.1	RepeatMasker	Unknown	10515416	10515670	754	+	.	ID="RND-6_FAMILY-1712";Tend="1197";Tstart="956";shortTE="F";uid="b53596cc-dc7c-4e8e-b40b-da97f2d55aaa"
CAJEWF010000009.1	RepeatMasker	DNA/hAT-hATm	14144108	14144931	707	+	.	ID="HAT-N3_BTA";TEgroup="ctg_9%7CHAT-N3_BTA%7C5";Tend="1735";Tstart="6";shortTE="F";uid="8c63036f-6d19-44f4-a959-8a8a2da07f0d"
CAJEWF010000009.1	RepeatMasker	DNA/CMC-EnSpm	8853934	8854402	1362	+	.	ID="RND-2_FAMILY-41";TEgroup="ctg_9%7CRND-2_FAMILY-41%7C2";Tend="1270";Tstart="1002";shortTE="F";uid="ef1e6b84-9c67-4b3f-bd82-a4778f6058f2"
CAJEWF010000009.1	RepeatMasker	DNA	12894556	12894739	629	+	.	ID="DNA-5_BTA";Tend="222";Tstart="37";shortTE="F";uid="333bbdcd-57f4-4846-88ba-6edfd7c1bbd4"
CAJEWF010000009.1	RepeatMasker	DNA	11007934	11008094	1011	+	.	ID="dna4-17b_bta";Tend="276";Tstart="154";shortTE="F";uid="04bc67c4-104c-4c44-baed-df5771864bfd"
CAJEWF010000009.1	RepeatMasker	Unknown	10130860	10131050	484	+	.	ID="RND-4_FAMILY-315";Tend="1337";Tstart="1146";shortTE="F";uid="7eb11070-dcad-474e-bc57-6a898771357e"
CAJEWF010000009.1	RepeatMasker	DNA/Kolobok	3322558	3322717	896	+	.	ID="RND-6_FAMILY-8584";Tend="4665";Tstart="4508";shortTE="F";uid="476447cd-77c3-42bf-9ca6-e908b014373b"
CAJEWF010000009.1	RepeatMasker	DNA	4039948	4040076	406	+	.	ID="RND-6_FAMILY-8975";Tend="697";Tstart="564";shortTE="F";uid="28688512-1a4b-46ae-8f1a-570b64f695b3"
CAJEWF010000009.1	RepeatMasker	DNA	5283913	5284068	851	+	.	ID="DNA-1_BTA";Tend="156";Tstart="1";shortTE="F";uid="d973610a-ae04-46c1-9485-a1bc085a13c0"
CAJEWF010000009.1	RepeatMasker	DNA/hAT-Tip100	14177984	14178246	2141	+	.	ID="RND-6_FAMILY-968";Tend="5452";Tstart="5190";shortTE="F";uid="7eb80037-619f-40f4-bbd8-3bfb938a82fe"
CAJEWF010000009.1	RepeatMasker	LTR/Pao	3820124	3820235	582	+	.	ID="RND-5_FAMILY-543";Tend="1377";Tstart="1258";shortTE="F";uid="9a1f49a5-f19b-4e1a-9d91-956f0257b08d"
CAJEWF010000009.1	RepeatMasker	Unknown	13886476	13886662	1456	+	.	ID="RND-6_FAMILY-773";Tend="1410";Tstart="1230";shortTE="F";uid="83e9e91f-2d1b-45af-add7-81a6c0fa73d5"
CAJEWF010000009.1	RepeatMasker	DNA/CMC	9807595	9807815	1830	+	.	ID="ENSPM-N1_BTA";Tend="222";Tstart="1";shortTE="F";uid="525de56b-f973-4b68-a7a5-606e6ed4786c"
CAJEWF010000009.1	RepeatMasker	Unknown	6896953	6897113	1140	+	.	ID="RND-2_FAMILY-63";Tend="1032";Tstart="870";shortTE="F";uid="a2fe880c-bf48-4e1e-820e-c83b7c5a2001"
CAJEWF010000009.1	RepeatMasker	DNA/hAT-Tip100	10388508	10389044	3318	+	.	ID="hat-n7_bta";Tend="1352";Tstart="545";shortTE="F";uid="7126a1a0-800e-4615-a0a1-2ef363ad3c61"
CAJEWF010000009.1	RepeatMasker	DNA	14521199	14521339	746	+	.	ID="RND-1_FAMILY-532";Tend="6234";Tstart="6094";shortTE="F";uid="fad2f8cc-375a-49af-b5fa-e0bc46947f7a"
CAJEWF010000009.1	RepeatMasker	LTR/Pao	7531723	7532134	1333	+	.	ID="RND-1_FAMILY-112";Tend="1329";Tstart="907";shortTE="F";uid="898eb247-9a9a-4531-b9cf-e714599debef"
CAJEWF010000009.1	RepeatMasker	RC/Helitron	14653761	14654169	3048	+	.	ID="RND-6_FAMILY-410";Tend="1652";Tstart="1233";shortTE="F";uid="821cc916-0cc5-47be-b97b-4873b4c6f0d3"
CAJEWF010000009.1	RepeatMasker	DNA/Kolobok	7031575	7032036	3796	+	.	ID="RND-6_FAMILY-6547";Tend="1102";Tstart="642";shortTE="F";uid="a452a5d8-bcf4-4f8b-824e-c1a991ccc4b8"
CAJEWF010000009.1	RepeatMasker	Unknown	10883409	10883686	1056	+	.	ID="RND-6_FAMILY-11";Tend="1077";Tstart="912";shortTE="F";uid="cb9e3856-7b5f-4d4a-9feb-f34036dd615a"
CAJEWF010000009.1	RepeatMasker	DNA/CMC-EnSpm	6326141	6326555	3484	+	.	ID="ENSPM-N3_BTA";Tend="414";Tstart="1";shortTE="F";uid="d20e920c-7495-48f0-a725-480b61606e8c"
CAJEWF010000009.1	RepeatMasker	Unknown	4743546	4743709	1141	+	.	ID="RND-4_FAMILY-384";Tend="1004";Tstart="840";shortTE="F";uid="ab47835e-bc69-4786-9e67-71d8a72b315b"
CAJEWF010000009.1	RepeatMasker	Unknown	13454273	13455092	5593	+	.	ID="RND-6_FAMILY-640";Tend="1910";Tstart="1008";shortTE="F";uid="252c5c77-5203-4e51-a638-4ac2eb2e69e8"
CAJEWF010000009.1	RepeatMasker	Unknown	3856942	3857255	2050	+	.	ID="RND-4_FAMILY-226";Tend="1235";Tstart="915";shortTE="F";uid="9e6435c5-2a23-425a-a307-e7dffd413df1"
CAJEWF010000009.1	RepeatMasker	LTR/Gypsy	6327251	6327395	528	+	.	ID="RND-5_FAMILY-56";Tend="1079";Tstart="939";shortTE="F";uid="dc03f93b-0fcb-480f-99a7-f4dd678906e6"
CAJEWF010000009.1	RepeatMasker	LINE/CR1-Zenon	7315271	7315694	3431	+	.	ID="RND-6_FAMILY-1306";Tend="1395";Tstart="972";shortTE="F";uid="541c378a-8ae9-403f-b47c-efa406873f78"
CAJEWF010000009.1	RepeatMasker	DNA/CMC-EnSpm	6216764	6217029	1607	+	.	ID="RND-1_FAMILY-56";Tend="1153";Tstart="889";shortTE="F";uid="71ae70c5-586c-472e-81c4-31fbd1d57d00"
CAJEWF010000009.1	RepeatMasker	DNA/Crypton-V	656228	656411	515	+	.	ID="RND-6_FAMILY-2996";Tend="766";Tstart="607";shortTE="F";uid="287728a1-58ca-4ceb-945c-bbd750496baa"
CAJEWF010000009.1	RepeatMasker	RC/Helitron	12181422	12181559	765	+	.	ID="RND-5_FAMILY-142";Tend="994";Tstart="856";shortTE="F";uid="2563890f-09ee-4c71-bd57-ce9db8b2903c"
CAJEWF010000009.1	RepeatMasker	DNA/CMC-EnSpm	6938736	6938893	913	+	.	ID="RND-6_FAMILY-1912";Tend="1119";Tstart="963";shortTE="F";uid="ac010420-7e43-4a29-9f48-dc3ce4d1955f"
CAJEWF010000009.1	RepeatMasker	LTR/Gypsy	8363564	8363823	2055	+	.	ID="RND-3_FAMILY-488";Tend="1070";Tstart="811";shortTE="F";uid="abac2d5e-b8dd-44d9-935b-279d12a142c2"
CAJEWF010000009.1	RepeatMasker	DNA	12509674	12510228	4534	+	.	ID="DNA-4_BTA";Tend="554";Tstart="1";shortTE="F";uid="90ae8611-0a9c-4ab0-9063-fdd773c2c609"
CAJEWF010000009.1	RepeatMasker	DNA/Kolobok	6358160	6358537	3289	+	.	ID="RND-6_FAMILY-6547";Tend="1103";Tstart="727";shortTE="F";uid="ad106545-02a6-42c9-a233-d0c6203a5ba7"
CAJEWF010000009.1	RepeatMasker	DNA/CMC	12521754	12521931	661	+	.	ID="RND-6_FAMILY-7992";Tend="2348";Tstart="2147";shortTE="F";uid="3bd569c7-eb23-44ee-972e-bd13eabbe996"
CAJEWF010000009.1	RepeatMasker	DNA/PiggyBac	13531435	13531936	3726	+	.	ID="RND-6_FAMILY-14847";Tend="1558";Tstart="1069";shortTE="F";uid="13a6ed0f-3226-4e2a-9b0a-a506e56bde36"
CAJEWF010000009.1	RepeatMasker	DNA/hAT-Tip100	8237646	8238070	2426	+	.	ID="RND-1_FAMILY-809";Tend="1316";Tstart="950";shortTE="F";uid="14636514-2ddc-4a2a-84fb-481c69800d29"
CAJEWF010000009.1	RepeatMasker	DNA/TcMar-Tc1	14249546	14250305	2064	+	.	ID="RND-5_FAMILY-3206";Tend="2461";Tstart="1719";shortTE="F";uid="f39f7950-5280-4f84-9f96-45f03837df7f"
CAJEWF010000009.1	RepeatMasker	LTR/Gypsy	10976811	10977260	1189	+	.	ID="RND-6_FAMILY-1649";Tend="1399";Tstart="974";shortTE="F";uid="2dc5b9ba-9f66-4d5a-bcc6-f62884557d6e"
CAJEWF010000009.1	RepeatMasker	LINE/R1	1282800	1282984	448	+	.	ID="RND-6_FAMILY-1164";Tend="1743";Tstart="1581";shortTE="F";uid="efd3016a-cd2e-4edd-877a-5a31e18273e6"
CAJEWF010000009.1	RepeatMasker	DNA	1006964	1007084	1031	+	.	ID="RND-5_FAMILY-3769";Tend="2068";Tstart="1948";shortTE="F";uid="9ce75e97-3996-4f69-ba32-e41b8f9fded4"
CAJEWF010000009.1	RepeatMasker	DNA/PIF-Spy	3504424	3506149	9956	+	.	ID="RND-5_FAMILY-878";TEgroup="ctg_9%7CRND-5_FAMILY-878%7C1";Tend="2878";Tstart="807";shortTE="F";uid="8d9aaa80-d388-43d2-bee0-f15d0dc1ddf7"
CAJEWF010000009.1	RepeatMasker	DNA/CMC-EnSpm	1296702	1296929	521	+	.	ID="RND-6_FAMILY-737";Tend="1130";Tstart="910";shortTE="F";uid="7ca51091-bc31-42e8-b7c7-58f96797c560"
CAJEWF010000009.1	RepeatMasker	DNA/CMC-Transib	6340143	6340310	994	+	.	ID="RND-5_FAMILY-2303";Tend="933";Tstart="766";shortTE="F";uid="ae5437d9-0e61-4bd1-8c3b-51c9bfc282e2"
CAJEWF010000009.1	RepeatMasker	DNA	1789744	1790032	890	+	.	ID="dna-11_bta";Tend="168";Tstart="2";shortTE="F";uid="2691c1f9-4b0f-434b-96fc-adc9ee33e2d8"
CAJEWF010000009.1	RepeatMasker	DNA/CMC-Chapaev-3	107003	107149	936	+	.	ID="RND-6_FAMILY-649";Tend="1911";Tstart="1766";shortTE="F";uid="f9a87c77-2000-41a2-acac-0e5b19585b05"
CAJEWF010000009.1	RepeatMasker	DNA	2398826	2398928	440	+	.	ID="RND-1_FAMILY-110";Tend="1543";Tstart="1433";shortTE="F";uid="ce8bdcc3-abed-45cb-b2df-74af84c49ba8"
CAJEWF010000009.1	RepeatMasker	DNA	11989080	11989193	909	+	.	ID="RND-1_FAMILY-110";Tend="1399";Tstart="1286";shortTE="F";uid="3eea695f-f58b-4d48-afb2-5025e4e811e8"
CAJEWF010000009.1	RepeatMasker	DNA	4768044	4768163	974	+	.	ID="RND-4_FAMILY-183";Tend="1115";Tstart="996";shortTE="F";uid="1fcbc9d2-a180-4246-b56b-74ab7750a29c"
CAJEWF010000009.1	RepeatMasker	Unknown	2038326	2038608	666	+	.	ID="RND-5_FAMILY-2302";Tend="1226";Tstart="951";shortTE="F";uid="8a55021f-9079-4ac3-a1fa-9a84273e51f3"
CAJEWF010000009.1	RepeatMasker	DNA/CMC-EnSpm	6180446	6180613	1252	+	.	ID="RND-6_FAMILY-1912";Tend="1119";Tstart="952";shortTE="F";uid="d80ea3e7-a61b-4554-984f-ece960dcdb97"
CAJEWF010000009.1	RepeatMasker	Unknown	4049242	4049402	1136	+	.	ID="RND-1_FAMILY-37";Tend="1059";Tstart="898";shortTE="F";uid="9b8f1bbf-042d-4aa6-8a02-087692a3bc75"
CAJEWF010000009.1	RepeatMasker	DNA/hAT-Tip100	10035907	10036015	794	+	.	ID="RND-1_FAMILY-866";Tend="988";Tstart="879";shortTE="F";uid="dd8e0fce-0ea6-45f1-96b3-28cd9bd4b9ea"
CAJEWF010000009.1	RepeatMasker	Unknown	7796985	7797236	1623	+	.	ID="RND-6_FAMILY-2397";Tend="1202";Tstart="951";shortTE="F";uid="e977f1dc-d1b5-4eae-9e3e-80f215e02032"
CAJEWF010000009.1	RepeatMasker	DNA	5454995	5455152	914	+	.	ID="RND-5_FAMILY-1857";Tend="4740";Tstart="4574";shortTE="F";uid="6c93f078-ac7f-4a5f-871d-746240279ea9"
CAJEWF010000009.1	RepeatMasker	DNA/hAT?	6995664	6995875	810	+	.	ID="RND-6_FAMILY-2283";Tend="2790";Tstart="2571";shortTE="F";uid="6b1d2820-4864-4114-9bea-764648cdf663"
CAJEWF010000009.1	RepeatMasker	DNA/CMC-EnSpm	10479416	10479539	571	+	.	ID="RND-6_FAMILY-6392";Tend="824";Tstart="701";shortTE="F";uid="16804e58-e658-4b60-84a2-3ec00f511836"
CAJEWF010000009.1	RepeatMasker	DNA/hAT-Tip100	2701373	2701530	711	+	.	ID="RND-5_FAMILY-3523";Tend="916";Tstart="751";shortTE="F";uid="9509e3bd-d3d4-4e35-bb5b-711de3fc816e"
CAJEWF010000009.1	RepeatMasker	LINE/R1	7927391	7927675	1019	+	.	ID="RND-6_FAMILY-1164";Tend="2910";Tstart="2616";shortTE="F";uid="4f0106cc-0aae-49a4-845e-a1ef1ed836d8"
CAJEWF010000009.1	RepeatMasker	LINE/L2	11127194	11127300	450	+	.	ID="RND-1_FAMILY-312";Tend="2084";Tstart="1965";shortTE="F";uid="79793868-8959-405e-be9e-02496f63c470"
CAJEWF010000009.1	RepeatMasker	LINE/I	13892483	13892608	567	+	.	ID="I-7_BTA";Tend="6308";Tstart="6185";shortTE="F";uid="b5beef1f-3cba-405b-ab3f-3add686385db"
CAJEWF010000009.1	RepeatMasker	DNA	4336920	4337090	975	+	.	ID="DNA-11_BTA";Tend="464";Tstart="275";shortTE="F";uid="73f8cdfd-8b70-4316-abdf-95b34bbdd1ca"
CAJEWF010000009.1	RepeatMasker	DNA/hAT-hAT5	4161339	4161550	1058	+	.	ID="RND-5_FAMILY-1384";Tend="1119";Tstart="909";shortTE="F";uid="261efa16-0b6b-4ff7-8d38-670a3f88ded5"
CAJEWF010000009.1	RepeatMasker	DNA/hAT-Tip100	10922515	10923113	708	+	.	ID="RND-5_FAMILY-4888";TEgroup="ctg_9%7CRND-5_FAMILY-4888%7C8";Tend="1484";Tstart="1065";shortTE="F";uid="4d8b0d02-6326-460d-9988-4ffc7fd29e8b"
CAJEWF010000009.1	RepeatMasker	DNA	10921776	10922067	1949	+	.	ID="DNA-11_BTA";Tend="551";Tstart="256";shortTE="F";uid="1b3f3d21-4e8f-42b4-82a7-1e1d17cc705b"
CAJEWF010000009.1	RepeatMasker	DNA/hAT-Tip100	9370572	9370814	537	+	.	ID="RND-5_FAMILY-413";TEgroup="ctg_9%7CRND-5_FAMILY-413%7C1";Tend="1584";Tstart="540";shortTE="T";uid="36e08f82-d232-4543-b818-ab5c52c57ed7"
CAJEWF010000009.1	RepeatMasker	DNA/PIF-Spy	8895733	8895958	866	+	.	ID="RND-6_FAMILY-1161";Tend="7252";Tstart="7052";shortTE="F";uid="eb31a0f0-211e-4921-a382-11fb512d6ba1"
CAJEWF010000009.1	RepeatMasker	LINE/I-Jockey	8952025	8952229	473	+	.	ID="JOCKEY-4_BTA";Tend="4402";Tstart="4200";shortTE="F";uid="256ca88f-82a0-4ef5-90ac-6c630ecea686"
CAJEWF010000009.1	RepeatMasker	DNA	4710590	4711117	3732	+	.	ID="DNA-1_BTA";Tend="502";Tstart="1";shortTE="F";uid="d35b4b8e-0d32-4993-ad34-7579fe8dcb63"
CAJEWF010000009.1	RepeatMasker	DNA/PIF-Spy	192158	194277	5413	+	.	ID="rnd-1_family-203";TEgroup="ctg_9%7Crnd-1_family-203%7C1";Tend="1780";Tstart="819";shortTE="F";uid="ccf64fc7-999d-41bb-8219-85d520949898"
CAJEWF010000009.1	RepeatMasker	LTR/Gypsy	10376771	10377017	1274	+	.	ID="RND-6_FAMILY-417";Tend="1161";Tstart="914";shortTE="F";uid="9ba7c779-212a-4b88-bcd6-ece7f8472705"
CAJEWF010000009.1	RepeatMasker	DNA	2490262	2490372	541	+	.	ID="RND-5_FAMILY-312";Tend="1510";Tstart="1400";shortTE="F";uid="a3328a0c-93a3-4d34-9600-55f09e0d3d5c"
CAJEWF010000009.1	RepeatMasker	DNA/PIF-Spy	13447138	13447466	1524	+	.	ID="RND-5_FAMILY-1569";Tend="779";Tstart="450";shortTE="F";uid="eff15548-b6c4-4fc1-9be6-a7b4ec08a2f0"
CAJEWF010000009.1	RepeatMasker	Unknown	1808269	1808417	808	+	.	ID="RND-1_FAMILY-246";Tend="1106";Tstart="942";shortTE="F";uid="aae34ad0-da06-47f7-947e-c36c378f911f"
CAJEWF010000009.1	RepeatMasker	RC/Helitron	11010955	11011108	612	+	.	ID="RND-6_FAMILY-683";Tend="1857";Tstart="1705";shortTE="F";uid="744f4ba3-f50f-4617-98ff-b2666dba9656"
CAJEWF010000009.1	RepeatMasker	Unknown	421744	421901	762	+	.	ID="RND-4_FAMILY-688";Tend="1245";Tstart="1090";shortTE="F";uid="53a2fb46-6490-4563-b8b7-f2ea002d9c75"
CAJEWF010000009.1	RepeatMasker	DNA	10488316	10488437	816	+	.	ID="DNA4-17B_BTA";Tend="135";Tstart="12";shortTE="F";uid="6806a90e-9105-401c-9d11-516ff3f5a6a5"
CAJEWF010000009.1	RepeatMasker	Unknown	13741635	13741743	769	+	.	ID="RND-4_FAMILY-29";Tend="799";Tstart="692";shortTE="F";uid="8fac96c8-702c-4fab-b49c-a85fd543c454"
CAJEWF010000009.1	RepeatMasker	DNA/PIF-Spy	4004172	4004347	467	+	.	ID="RND-6_FAMILY-7525";Tend="1079";Tstart="911";shortTE="F";uid="62d912ec-f0c0-4d7d-808e-11d5ed9b7052"
CAJEWF010000009.1	RepeatMasker	DNA	11435949	11436098	847	+	.	ID="RND-6_FAMILY-11069";Tend="1053";Tstart="904";shortTE="F";uid="8208306d-2cb2-4a4a-801c-5abc144c6529"
CAJEWF010000009.1	RepeatMasker	Unknown	38799	39504	4381	+	.	ID="RND-4_FAMILY-1405";Tend="1450";Tstart="782";shortTE="F";uid="e1ca50be-25d0-497c-a622-aa4025ce22ee"
CAJEWF010000009.1	RepeatMasker	DNA	9706588	9706692	423	+	.	ID="RND-5_FAMILY-244";Tend="6292";Tstart="6188";shortTE="F";uid="1a5f166b-5599-47ed-bada-5d4545b4406d"
CAJEWF010000009.1	RepeatMasker	DNA/hAT-hATm	4649845	4651137	2412	+	.	ID="HAT-N3_BTA";TEgroup="ctg_9%7CHAT-N3_BTA%7C1";Tend="2429";Tstart="1405";shortTE="F";uid="03ebd59f-fb96-4891-a71a-3f8c6790bfdb"
CAJEWF010000009.1	RepeatMasker	DNA/CMC-Transib	6876687	6876791	467	+	.	ID="RND-5_FAMILY-2303";Tend="903";Tstart="799";shortTE="F";uid="590880a5-2328-4e31-a19e-2dada596a551"
CAJEWF010000009.1	RepeatMasker	DNA	12187847	12188370	1189	+	.	ID="DNA-1_BTA";Tend="504";Tstart="1";shortTE="F";uid="66d92f4e-4d65-4a1b-9f56-c95b5f0d6102"
CAJEWF010000009.1	RepeatMasker	RC/Helitron	1389998	1390314	2455	+	.	ID="RND-1_FAMILY-408";Tend="1709";Tstart="1396";shortTE="F";uid="4b758264-eff4-46ac-acdb-de3dc7071133"
CAJEWF010000009.1	RepeatMasker	DNA/MULE-MuDR	1607347	1607489	418	+	.	ID="RND-6_FAMILY-11246";Tend="3077";Tstart="2929";shortTE="F";uid="cac0895b-ea78-4cfb-9781-c75de5723b16"
CAJEWF010000009.1	RepeatMasker	LTR/Gypsy	10255413	10255664	1242	+	.	ID="RND-6_FAMILY-417";Tend="1164";Tstart="912";shortTE="F";uid="bad2b446-e6b8-4d68-ba6a-1d2dd80e2620"
CAJEWF010000009.1	RepeatMasker	Unknown	780718	780976	843	+	.	ID="RND-1_FAMILY-36";Tend="1208";Tstart="949";shortTE="F";uid="d636c3cb-3e63-49b2-84b1-8bec9430907f"
CAJEWF010000009.1	RepeatMasker	DNA/CMC	1858794	1859015	1555	+	.	ID="RND-5_FAMILY-957";Tend="1087";Tstart="860";shortTE="F";uid="9137d8ac-48bc-454e-bd52-f1aa6f11d49f"
CAJEWF010000009.1	RepeatMasker	LTR/Gypsy	12612595	12612924	874	+	.	ID="RND-3_FAMILY-29";Tend="1092";Tstart="759";shortTE="F";uid="347ff4ee-b9f2-4cdb-9414-ec8e1837a10a"
CAJEWF010000009.1	RepeatMasker	DNA/hAT-Tip100	577039	577882	4853	+	.	ID="RND-1_FAMILY-49";TEgroup="ctg_9%7CRND-1_FAMILY-49%7C1";Tend="1865";Tstart="906";shortTE="F";uid="ae07a11e-7d1f-4c68-ac3b-751a0360f1be"
CAJEWF010000009.1	RepeatMasker	DNA/hAT-Tip100	7057708	7058126	2811	+	.	ID="RND-1_FAMILY-809";Tend="1371";Tstart="950";shortTE="F";uid="bb2753a7-c906-43d2-bacc-2ce01ddcaf0e"
CAJEWF010000009.1	RepeatMasker	DNA/CMC	3852964	3853185	1715	+	.	ID="ENSPM-N1_BTA";Tend="228";Tstart="1";shortTE="F";uid="1ea86092-f240-4f7c-b9df-b68690d1646d"
CAJEWF010000009.1	RepeatMasker	DNA/Sola-2	13235638	13235810	528	+	.	ID="RND-6_FAMILY-4127";Tend="878";Tstart="703";shortTE="F";uid="84197446-11a1-4c20-8fd3-da2a66f23d6a"
CAJEWF010000009.1	RepeatMasker	DNA	10065649	10065755	413	+	.	ID="RND-6_FAMILY-2075";Tend="1380";Tstart="1275";shortTE="F";uid="562fef12-4d44-4f63-ba50-88f3d6f9cc07"
CAJEWF010000009.1	RepeatMasker	DNA	11192921	11193078	1001	+	.	ID="RND-4_FAMILY-211";Tend="1083";Tstart="926";shortTE="F";uid="c7e7588f-775e-4652-9ffe-74afe2464cef"
CAJEWF010000009.1	RepeatMasker	DNA/CMC-EnSpm	8263722	8263833	560	+	.	ID="RND-6_FAMILY-5136";Tend="830";Tstart="719";shortTE="F";uid="081b8025-a677-4a6e-9e6d-f9868225bc1d"
CAJEWF010000009.1	RepeatMasker	DNA/CMC-Transib	7487295	7487437	838	+	.	ID="RND-5_FAMILY-2303";Tend="929";Tstart="764";shortTE="F";uid="3b58cf4f-9828-4253-8474-74b7980853e1"
CAJEWF010000009.1	RepeatMasker	DNA	1091244	1091381	909	+	.	ID="RND-5_FAMILY-1857";Tend="4721";Tstart="4583";shortTE="F";uid="df5bb731-10ed-47a7-8ed3-83af3d7a6c54"
CAJEWF010000009.1	RepeatMasker	DNA/PIF-Spy	2306814	2307020	1146	+	.	ID="RND-6_FAMILY-1161";Tend="7279";Tstart="7055";shortTE="F";uid="ea02f000-c763-4cf2-b560-be72cbf9e57a"
CAJEWF010000009.1	RepeatMasker	DNA/CMC-EnSpm	10968962	10969125	1059	+	.	ID="RND-3_FAMILY-131";Tend="1208";Tstart="1045";shortTE="F";uid="e17d7640-ee08-46dd-a1c7-19176a4985fb"
CAJEWF010000009.1	RepeatMasker	DNA/CMC-EnSpm	9785148	9785329	560	+	.	ID="RND-6_FAMILY-1077";Tend="1078";Tstart="908";shortTE="F";uid="a1d6847c-dbcc-41e1-9e46-e271d92b4b68"
CAJEWF010000009.1	RepeatMasker	LINE/L2	10771159	10771426	1821	+	.	ID="RND-4_FAMILY-328";Tend="1161";Tstart="893";shortTE="F";uid="85466633-5c81-43cf-9296-fee4f037211b"
CAJEWF010000009.1	RepeatMasker	DNA/hAT-Tip100	2261388	2261516	631	+	.	ID="RND-5_FAMILY-3189";Tend="1671";Tstart="1537";shortTE="F";uid="795539c1-0da0-4d40-af79-21bed97a04c6"
CAJEWF010000009.1	RepeatMasker	DNA/Academ-1	5154113	5154278	1167	+	.	ID="RND-6_FAMILY-2108";Tend="2187";Tstart="2019";shortTE="F";uid="01629b00-ad5b-42d1-8927-ee90701e2ca2"
CAJEWF010000009.1	RepeatMasker	DNA	1168920	1169035	666	+	.	ID="DNA-11_BTA";Tend="272";Tstart="169";shortTE="F";uid="eb0202d8-789b-47db-8a9b-0f837bde45e1"
CAJEWF010000009.1	RepeatMasker	DNA	6487890	6488075	563	+	.	ID="RND-6_FAMILY-5735";Tend="1004";Tstart="795";shortTE="F";uid="f10cc5e8-8bf1-49c8-8b1c-623e8af45e86"
CAJEWF010000009.1	RepeatMasker	DNA/CMC-EnSpm	3240725	3240890	1173	+	.	ID="RND-6_FAMILY-1912";Tend="1118";Tstart="953";shortTE="F";uid="be5e7582-aa0f-449a-bee7-1d889eb51e13"
CAJEWF010000009.1	RepeatMasker	DNA/TcMar-Tc1	13402707	13403702	7945	+	.	ID="MARINER-N1_BTA";Tend="997";Tstart="1";shortTE="F";uid="182d6177-39a2-4bf5-b009-89596f040474"
CAJEWF010000009.1	RepeatMasker	Unknown	6523436	6523710	1624	+	.	ID="RND-3_FAMILY-258";Tend="1075";Tstart="774";shortTE="F";uid="3d14b06f-2b7a-4c6c-a03e-305caa3f1829"
CAJEWF010000009.1	RepeatMasker	DNA/Maverick	8847488	8847612	792	+	.	ID="RND-2_FAMILY-28";Tend="1064";Tstart="940";shortTE="F";uid="10613143-6c8a-4e84-9acd-89af840d916b"
CAJEWF010000009.1	RepeatMasker	Unknown	165062	165208	1184	+	.	ID="RND-1_FAMILY-27";Tend="1051";Tstart="905";shortTE="F";uid="7a4f9213-83f7-4628-a83b-830b5c2ff416"
CAJEWF010000009.1	RepeatMasker	Unknown	4337620	4337820	1516	+	.	ID="RND-5_FAMILY-652";Tend="1097";Tstart="920";shortTE="F";uid="110dc614-6a68-4edc-9897-1bd40e877fb2"
CAJEWF010000009.1	RepeatMasker	DNA	12957862	12957986	958	+	.	ID="DNA4-17B_BTA";Tend="276";Tstart="152";shortTE="F";uid="432af6e6-9a72-41d8-bbfb-5d04db328893"
CAJEWF010000009.1	RepeatMasker	DNA	13872662	13872930	1293	+	.	ID="RND-5_FAMILY-5066";Tend="1258";Tstart="967";shortTE="F";uid="17d2a226-6692-4fbb-b8df-abf8044d6d20"
CAJEWF010000009.1	RepeatMasker	DNA	888907	889113	1504	+	.	ID="DNA-4_BTA";Tend="554";Tstart="348";shortTE="F";uid="78d64838-5257-44e3-9531-db30e542e8f9"
CAJEWF010000009.1	RepeatMasker	Unknown	1781716	1781838	777	+	.	ID="RND-1_FAMILY-646";Tend="1091";Tstart="975";shortTE="F";uid="d563fc58-2663-43d8-8325-100f8e3cdf1e"
CAJEWF010000009.1	RepeatMasker	DNA/PIF-Spy	14154523	14155077	515	+	.	ID="RND-6_FAMILY-18231";Tend="1236";Tstart="657";shortTE="F";uid="be71bcc7-b80a-4fbf-8aeb-c9d5712bfe9b"
CAJEWF010000009.1	RepeatMasker	Unknown	6628528	6628780	1733	+	.	ID="RND-4_FAMILY-1179";Tend="1181";Tstart="929";shortTE="F";uid="e54ad816-5940-4802-81ce-315992fed61c"
CAJEWF010000009.1	RepeatMasker	DNA/CMC-EnSpm	3700928	3701173	1632	+	.	ID="RND-1_FAMILY-56";Tend="1148";Tstart="900";shortTE="F";uid="bca87fb1-9bbf-4e68-9558-5331e2916055"
CAJEWF010000009.1	RepeatMasker	LTR/Gypsy	8425082	8425365	1663	+	.	ID="RND-5_FAMILY-1051";Tend="1186";Tstart="937";shortTE="F";uid="4418979f-eb5c-4d2c-92f7-48ca864b55ba"
CAJEWF010000009.1	RepeatMasker	LINE/RTE-BovB	4182143	4182244	484	+	.	ID="RND-1_FAMILY-596";Tend="4028";Tstart="3929";shortTE="F";uid="48b690ac-c72f-46dc-8bbc-7e9ce49668c4"
CAJEWF010000009.1	RepeatMasker	DNA	3273832	3274121	1606	+	.	ID="DNA-11_BTA";Tend="551";Tstart="265";shortTE="F";uid="062d4859-bcff-4256-887f-c9b605eb60c7"
CAJEWF010000009.1	RepeatMasker	DNA/Academ-1	13791162	13791620	2479	+	.	ID="RND-1_FAMILY-406";Tend="1675";Tstart="1232";shortTE="F";uid="4ce55f57-0551-443a-9baa-59fc4fcbc059"
CAJEWF010000009.1	RepeatMasker	LTR/Gypsy	7439275	7439549	1870	+	.	ID="RND-6_FAMILY-43";Tend="1169";Tstart="896";shortTE="F";uid="2f701e6f-8073-4924-98b9-8bab18b1870d"
CAJEWF010000009.1	RepeatMasker	DNA/CMC	12499048	12499317	696	+	.	ID="RND-4_FAMILY-396";Tend="1158";Tstart="888";shortTE="F";uid="77c1d4e3-9682-4540-ab07-5af118117d2d"
CAJEWF010000009.1	RepeatMasker	DNA	2312756	2313001	1469	+	.	ID="DNA-11_BTA";Tend="259";Tstart="1";shortTE="F";uid="b7ee3ea1-9f42-4d6e-8ebf-6c2ba160deda"
CAJEWF010000009.1	RepeatMasker	DNA	10745917	10746070	1001	+	.	ID="dna4-17b_bta";Tend="137";Tstart="1";shortTE="F";uid="c83d60f5-12c4-4f33-a22e-57866430102f"
CAJEWF010000009.1	RepeatMasker	LTR/Gypsy	13165400	13165646	737	+	.	ID="RND-6_FAMILY-417";Tend="1157";Tstart="919";shortTE="F";uid="6adafc64-ca35-4296-bf97-51f9a1a0476e"
CAJEWF010000009.1	RepeatMasker	LINE/CR1-Zenon	11609813	11610220	2161	+	.	ID="RND-6_FAMILY-1306";Tend="1395";Tstart="973";shortTE="F";uid="06e8d49d-6373-419f-8209-f216667dca9c"
CAJEWF010000009.1	RepeatMasker	Unknown	7821907	7822137	1335	+	.	ID="RND-3_FAMILY-258";Tend="1075";Tstart="825";shortTE="F";uid="8b298b5b-a439-4be3-beca-6319d244ace5"
CAJEWF010000009.1	RepeatMasker	DNA	11077218	11077500	731	+	.	ID="RND-1_FAMILY-187";Tend="858";Tstart="578";shortTE="F";uid="6fa435af-8bee-43ae-8936-9b79116d2fe4"
CAJEWF010000009.1	RepeatMasker	DNA/CMC-Transib	6123512	6123682	1051	+	.	ID="RND-5_FAMILY-2303";Tend="940";Tstart="773";shortTE="F";uid="3e1f891e-96cc-405d-992c-22f60d7a3e2b"
CAJEWF010000009.1	RepeatMasker	LTR/Gypsy	9262385	9262720	1149	+	.	ID="RND-3_FAMILY-443";Tend="1289";Tstart="948";shortTE="F";uid="f769b421-64d8-4718-9a37-a372738653c7"
CAJEWF010000009.1	RepeatMasker	DNA	12466815	12466931	813	+	.	ID="RND-1_FAMILY-110";Tend="1398";Tstart="1282";shortTE="F";uid="850d4c4b-883f-4103-adda-f56ae756dfa8"
CAJEWF010000009.1	RepeatMasker	DNA	8494374	8494600	1029	+	.	ID="DNA-5_BTA";Tend="222";Tstart="1";shortTE="F";uid="41d69e25-dced-4c73-9bac-6695295ef47d"
CAJEWF010000009.1	RepeatMasker	Unknown	1377477	1377605	747	+	.	ID="RND-6_FAMILY-12866";Tend="1164";Tstart="1039";shortTE="F";uid="7fa1b3a2-fe4c-4b11-80f4-a5bf006b8117"
CAJEWF010000009.1	RepeatMasker	DNA/CMC-EnSpm	4678032	4678325	1311	+	.	ID="RND-1_FAMILY-56";Tend="1150";Tstart="894";shortTE="F";uid="9e851233-c412-4fe9-b55e-2d4cc029a958"
CAJEWF010000009.1	RepeatMasker	DNA/CMC-Transib	10214324	10214489	1209	+	.	ID="RND-5_FAMILY-2303";Tend="929";Tstart="766";shortTE="F";uid="15089392-40cd-42ae-ba08-5b8f9da57004"
CAJEWF010000009.1	RepeatMasker	DNA	7443869	7444277	3102	+	.	ID="rnd-3_family-28";Tend="1314";Tstart="899";shortTE="F";uid="c2e7dc27-94e7-4ff0-bde7-2e4daba266c9"
CAJEWF010000009.1	RepeatMasker	LTR/Gypsy	13119661	13119825	1410	+	.	ID="RND-6_FAMILY-1649";Tend="1137";Tstart="973";shortTE="F";uid="5e991f68-9742-41d4-9657-36934bd2c7ec"
CAJEWF010000009.1	RepeatMasker	DNA	10512280	10512740	3733	+	.	ID="DNA-1_BTA";Tend="489";Tstart="29";shortTE="F";uid="b5f29aba-0fd9-4dc7-a937-44654f9622b4"
CAJEWF010000009.1	RepeatMasker	LTR/DIRS	8284220	8284329	603	+	.	ID="RND-6_FAMILY-2925";Tend="1038";Tstart="929";shortTE="F";uid="3d82069f-1f22-4031-81a4-c8ce18649726"
CAJEWF010000009.1	RepeatMasker	DNA/CMC-EnSpm	2120271	2120558	1268	+	.	ID="RND-6_FAMILY-7144";Tend="1228";Tstart="966";shortTE="F";uid="810f5665-33ec-476f-a185-07b01bada243"
CAJEWF010000009.1	RepeatMasker	DNA/CMC-EnSpm	12020959	12021355	2841	+	.	ID="ENSPM-N3_BTA";Tend="407";Tstart="1";shortTE="F";uid="bf385ee4-3dfd-45bb-a4f4-ee9befa70e7f"
CAJEWF010000009.1	RepeatMasker	Unknown	7325493	7325975	3510	+	.	ID="RND-5_FAMILY-2756";Tend="1432";Tstart="946";shortTE="F";uid="8be92493-7a27-4a47-a855-7f7b66c3bf9f"
CAJEWF010000009.1	RepeatMasker	DNA	13564362	13564681	2474	+	.	ID="RND-1_FAMILY-234";Tend="1274";Tstart="943";shortTE="F";uid="3b4be0a1-7984-4b27-9f26-92d0f36bb477"
CAJEWF010000009.1	RepeatMasker	DNA/hAT-Tip100	5350741	5350841	641	+	.	ID="RND-5_FAMILY-403";Tend="1089";Tstart="984";shortTE="F";uid="3bfa478b-62d9-4cc9-8c64-773ffa9ef69b"
CAJEWF010000009.1	RepeatMasker	LINE/I	8787690	8787818	739	+	.	ID="RND-5_FAMILY-3089";Tend="1647";Tstart="1519";shortTE="F";uid="53e5f4f8-0030-4518-8d01-b53d109a57f1"
CAJEWF010000009.1	RepeatMasker	Unknown	7625289	7625460	1067	+	.	ID="RND-1_FAMILY-40";Tend="1143";Tstart="962";shortTE="F";uid="4410b2ee-5122-4399-8761-af67fa726a2e"
CAJEWF010000009.1	RepeatMasker	DNA	5821159	5821611	1419	+	.	ID="DNA-1_BTA";Tend="454";Tstart="21";shortTE="F";uid="77a64eea-0973-48ca-9adc-4b6a22941768"
CAJEWF010000009.1	RepeatMasker	DNA	8424275	8424413	975	+	.	ID="DNA-10_BTA";Tend="190";Tstart="52";shortTE="F";uid="53db7c31-ca5f-4f88-9497-0d7d6531abc0"
CAJEWF010000009.1	RepeatMasker	DNA	1744152	1744301	819	+	.	ID="RND-4_FAMILY-441";Tend="1076";Tstart="892";shortTE="F";uid="8e86d333-dc42-43f6-af2f-ee4fc5a2a257"
CAJEWF010000009.1	RepeatMasker	DNA/CMC-EnSpm	10107252	10107389	975	+	.	ID="RND-6_FAMILY-2037";Tend="1404";Tstart="1266";shortTE="F";uid="d62ded9b-a11e-4041-bbfb-b27a231c85d7"
CAJEWF010000009.1	RepeatMasker	DNA/TcMar-Tc4	13939328	13939925	2545	+	.	ID="rnd-1_family-764";Tend="1061";Tstart="611";shortTE="F";uid="f843ed0f-2c85-42db-863e-6f0c5e178c34"
CAJEWF010000009.1	RepeatMasker	DNA/CMC-Transib	8883987	8884144	956	+	.	ID="RND-5_FAMILY-2303";Tend="925";Tstart="766";shortTE="F";uid="d5a4d561-4fd6-40ca-b510-c645d2a37731"
CAJEWF010000009.1	RepeatMasker	Unknown	3824373	3824935	4438	+	.	ID="RND-3_FAMILY-932";Tend="1453";Tstart="889";shortTE="F";uid="37ba0769-78cb-44c8-82d3-b6f2b3854317"
CAJEWF010000009.1	RepeatMasker	DNA/hAT-Tip100	12017690	12018647	7709	+	.	ID="RND-1_FAMILY-49";Tend="1864";Tstart="910";shortTE="F";uid="50fe81c9-8a1f-4113-b23e-37fc3b9ed243"
CAJEWF010000009.1	RepeatMasker	RC/Helitron	2609994	2610141	679	+	.	ID="HELITRON-1N1B_BTA";Tend="389";Tstart="243";shortTE="F";uid="44addbd3-ca6b-4641-bca2-5082f3c6f721"
CAJEWF010000009.1	RepeatMasker	LTR/Gypsy	7780014	7780263	1012	+	.	ID="RND-6_FAMILY-4518";Tend="1142";Tstart="893";shortTE="F";uid="da79e451-da23-40b3-bca3-53f16eda322b"
CAJEWF010000009.1	RepeatMasker	DNA	6421137	6421250	629	+	.	ID="DNA-11_BTA";Tend="126";Tstart="1";shortTE="F";uid="b948fc40-e656-4804-9ff5-d8f2c12c7b50"
CAJEWF010000009.1	RepeatMasker	DNA	6389904	6390125	1296	+	.	ID="DNA-11_BTA";Tend="219";Tstart="1";shortTE="F";uid="d2919bae-68cb-47f5-9a23-46f9020f04fd"
CAJEWF010000009.1	RepeatMasker	Unknown	9489118	9489496	2474	+	.	ID="RND-1_FAMILY-83";Tend="1548";Tstart="1176";shortTE="F";uid="060bdca5-4f03-4918-b97a-9b3a9e65ba92"
CAJEWF010000009.1	RepeatMasker	DNA	762764	763003	1207	+	.	ID="DNA-11_BTA";Tend="281";Tstart="2";shortTE="F";uid="6440543b-91e5-428e-8898-e9c8a91527a9"
CAJEWF010000009.1	RepeatMasker	DNA	13495208	13495469	2154	+	.	ID="RND-5_FAMILY-2645";Tend="1267";Tstart="1005";shortTE="F";uid="37dcdc88-18d4-4257-9759-b43ee8863586"
CAJEWF010000009.1	RepeatMasker	DNA/hAT-Tip100	10974764	10974984	700	+	.	ID="RND-5_FAMILY-926";Tend="1608";Tstart="1389";shortTE="F";uid="df04478c-7945-4187-a15f-c910bcb5e084"
CAJEWF010000009.1	RepeatMasker	LTR/Gypsy	171888	172183	1095	+	.	ID="RND-5_FAMILY-1051";Tend="1449";Tstart="1186";shortTE="F";uid="7558dc10-5a18-47cb-a634-e402f574ae9f"
CAJEWF010000009.1	RepeatMasker	DNA/hAT-Tip100	12006476	12006699	1064	+	.	ID="RND-4_FAMILY-272";Tend="1813";Tstart="1584";shortTE="F";uid="3d9589a8-4d78-4f85-8b60-9c7d2f7cb528"
CAJEWF010000009.1	RepeatMasker	DNA/CMC	60568	60738	447	+	.	ID="RND-6_FAMILY-10979";Tend="803";Tstart="612";shortTE="F";uid="a4196c4e-da90-4718-b8ad-ce9970a50657"
CAJEWF010000009.1	RepeatMasker	DNA	13158263	13158547	1224	+	.	ID="DNA-11_BTA";Tend="279";Tstart="1";shortTE="F";uid="0172dae1-08d1-4961-a603-cfa9e62a4c39"
CAJEWF010000009.1	RepeatMasker	DNA	13438305	13438427	982	+	.	ID="DNA4-17B_BTA";Tend="276";Tstart="154";shortTE="F";uid="a3e31881-b6b6-4848-92fb-862db5772560"
CAJEWF010000009.1	RepeatMasker	DNA/CMC	9821626	9821840	1661	+	.	ID="RND-1_FAMILY-383";Tend="1072";Tstart="864";shortTE="F";uid="a7c29c38-1bfa-48c7-b75d-b962acb82fcc"
CAJEWF010000009.1	RepeatMasker	DNA/PIF-Spy	14236868	14238834	7278	+	.	ID="isl2eu-7n1_bta";TEgroup="ctg_9%7Cisl2eu-7n1_bta%7C1";Tend="2219";Tstart="4";shortTE="F";uid="52d45fc4-77fd-43a9-8f66-a23da3dcd7ec"
CAJEWF010000009.1	RepeatMasker	Unknown	9923348	9923513	1493	+	.	ID="RND-6_FAMILY-11";Tend="1078";Tstart="913";shortTE="F";uid="6786df99-ed34-4022-b893-3945dddeea27"
CAJEWF010000009.1	RepeatMasker	DNA/hAT-hAT5	314735	315368	4981	+	.	ID="RND-6_FAMILY-700";Tend="1640";Tstart="1008";shortTE="F";uid="2e9af178-9405-4fb9-bc15-39815d39505c"
CAJEWF010000009.1	RepeatMasker	LTR/Gypsy	9429716	9430076	557	+	.	ID="GYPSY-14_BTA-I";Tend="6985";Tstart="6625";shortTE="F";uid="e34ba846-af30-422c-9d3c-3d2b96cd166d"
CAJEWF010000009.1	RepeatMasker	Unknown	2506950	2507087	1016	+	.	ID="RND-1_FAMILY-78";Tend="1082";Tstart="945";shortTE="F";uid="91bd2aa2-c1cc-48c8-8702-7a7c6cc619e8"
CAJEWF010000009.1	RepeatMasker	DNA/CMC-EnSpm	8392712	8392968	1422	+	.	ID="RND-6_FAMILY-7144";Tend="1214";Tstart="966";shortTE="F";uid="b9d23ad3-3b36-430b-bf89-f70b69b4a3ba"
CAJEWF010000009.1	RepeatMasker	DNA/hAT-Tip100	8148557	8148766	500	+	.	ID="RND-5_FAMILY-926";Tend="1620";Tstart="1429";shortTE="F";uid="fef4e128-a753-4e7c-8c68-a77413232d8a"
CAJEWF010000009.1	RepeatMasker	DNA	9499612	9500331	4219	+	.	ID="dna-4_bta";TEgroup="ctg_9%7Cdna-4_bta%7C1";Tend="964";Tstart="1";shortTE="F";uid="2abf1e44-86f9-4d87-b3b6-b01b8c7ba12b"
CAJEWF010000009.1	RepeatMasker	LINE/L2	5867698	5868008	974	+	.	ID="L2B-2_BTA";Tend="5167";Tstart="4862";shortTE="F";uid="d904eaa5-5daa-47f7-bbc6-0f5bba70889a"
CAJEWF010000009.1	RepeatMasker	DNA/CMC-EnSpm	9484124	9484249	541	+	.	ID="rnd-6_family-813";Tend="1122";Tstart="1013";shortTE="F";uid="1da373e7-8ea8-4ef6-8efc-c222492756c6"
CAJEWF010000009.1	RepeatMasker	DNA/hAT-hATm	1071739	1071920	1152	+	.	ID="RND-6_FAMILY-7639";Tend="2552";Tstart="2381";shortTE="F";uid="72e9f249-403d-404c-a488-9571c1738b6d"
CAJEWF010000009.1	RepeatMasker	Unknown	2415886	2416000	616	+	.	ID="RND-2_FAMILY-342";Tend="1040";Tstart="925";shortTE="F";uid="aa22a3b0-23c4-493b-ab95-3b4d71bc4830"
CAJEWF010000009.1	RepeatMasker	DNA	10943960	10944416	1956	+	.	ID="DNA-11_BTA";Tend="551";Tstart="53";shortTE="F";uid="53a4c1a4-684c-4c8e-a9c1-b6e4b5ac1539"
CAJEWF010000009.1	RepeatMasker	Unknown	11253342	11253630	1748	+	.	ID="RND-1_FAMILY-221";Tend="1265";Tstart="976";shortTE="F";uid="5b3d3689-8156-4da0-a74b-bf37eec97028"
CAJEWF010000009.1	RepeatMasker	DNA	12481912	12482415	4158	+	.	ID="DNA-1_BTA";Tend="504";Tstart="1";shortTE="F";uid="b1ed74d6-0917-410f-bdb6-ecdd77afbcd6"
CAJEWF010000009.1	RepeatMasker	DNA/hAT?	6215210	6215615	1456	+	.	ID="RND-6_FAMILY-2283";Tend="1302";Tstart="913";shortTE="F";uid="9a6e687b-573b-48a8-89c7-f3ddbddf573f"
CAJEWF010000009.1	RepeatMasker	DNA/CMC	6890969	6891202	1756	+	.	ID="RND-5_FAMILY-957";Tend="1087";Tstart="855";shortTE="F";uid="5caf423e-91d9-46be-a27b-9670388e550e"
CAJEWF010000009.1	RepeatMasker	Unknown	3097607	3097730	575	+	.	ID="RND-1_FAMILY-27";Tend="1029";Tstart="906";shortTE="F";uid="8f4e71f7-90d4-465b-aec2-2c2161f0c777"
CAJEWF010000009.1	RepeatMasker	LTR/Gypsy	8273532	8273793	720	+	.	ID="RND-6_FAMILY-1649";Tend="1238";Tstart="975";shortTE="F";uid="70d2078c-c3d9-45bf-9082-fd65eb5a48cf"
CAJEWF010000009.1	RepeatMasker	Unknown	12082237	12082579	2715	+	.	ID="RND-6_FAMILY-1247";Tend="1291";Tstart="949";shortTE="F";uid="d35aebe9-a958-4716-b6a6-b7b0c72bae6b"
CAJEWF010000009.1	RepeatMasker	LTR/Gypsy	5151999	5152255	1898	+	.	ID="RND-3_FAMILY-25";Tend="1084";Tstart="822";shortTE="F";uid="07270be1-fbb8-47f6-b727-87431d8f4dd5"
CAJEWF010000009.1	RepeatMasker	DNA/Sola-2	1122619	1122779	601	+	.	ID="RND-6_FAMILY-443";Tend="2513";Tstart="2351";shortTE="F";uid="be036594-e1bc-4e57-9e7c-629d98b06ebd"
CAJEWF010000009.1	RepeatMasker	DNA/CMC-EnSpm	12050218	12050632	3063	+	.	ID="ENSPM-N3_BTA";Tend="409";Tstart="1";shortTE="F";uid="71f357a6-bc08-4190-b791-96510e194545"
CAJEWF010000009.1	RepeatMasker	RC/Helitron	12721688	12721868	889	+	.	ID="RND-6_FAMILY-5434";Tend="4651";Tstart="4462";shortTE="F";uid="c074aa3f-c927-4316-b240-8c8b37787f16"
CAJEWF010000009.1	RepeatMasker	DNA/hAT?	574265	574756	3359	+	.	ID="RND-5_FAMILY-4882";Tend="1407";Tstart="933";shortTE="F";uid="2a30ea36-d110-40d1-a0a0-5d2413fe6586"
CAJEWF010000009.1	RepeatMasker	DNA	12059714	12060269	2774	+	.	ID="DNA-4_BTA";Tend="554";Tstart="1";shortTE="F";uid="29d5799d-ef12-4a69-b50b-d0e8efcf1621"
CAJEWF010000009.1	RepeatMasker	DNA	174661	174907	1615	+	.	ID="RND-1_FAMILY-59";Tend="1242";Tstart="983";shortTE="F";uid="9ae0d202-0ec8-4a76-b33b-152601235e2b"
CAJEWF010000009.1	RepeatMasker	Unknown	5317233	5318208	7713	+	.	ID="RND-5_FAMILY-239";Tend="1842";Tstart="732";shortTE="F";uid="7d8e0653-d115-4f14-90d5-9bd3949ee3eb"
CAJEWF010000009.1	RepeatMasker	DNA	4704071	4704336	1203	+	.	ID="DNA-11_BTA";Tend="550";Tstart="254";shortTE="F";uid="46e066f0-e9eb-4b38-a3a9-b324b248ed66"
CAJEWF010000009.1	RepeatMasker	DNA/CMC-Transib	10765764	10765950	1099	+	.	ID="RND-5_FAMILY-2303";Tend="951";Tstart="766";shortTE="F";uid="c58a9dea-0b10-4149-aa0a-7cf12b6e4e1e"
CAJEWF010000009.1	RepeatMasker	Unknown	10646683	10646956	1828	+	.	ID="RND-3_FAMILY-258";Tend="1046";Tstart="775";shortTE="F";uid="16edd274-4139-41ca-bb29-92b7258143e4"
CAJEWF010000009.1	RepeatMasker	LTR/Gypsy	11202143	11202578	2196	+	.	ID="RND-6_FAMILY-1649";Tend="1402";Tstart="971";shortTE="F";uid="ffb43c65-ede3-4598-847d-c377436f3ec4"
CAJEWF010000009.1	RepeatMasker	DNA/Kolobok	6718994	6719598	4124	+	.	ID="RND-6_FAMILY-4419";Tend="1484";Tstart="900";shortTE="F";uid="faf00cac-8bfc-4629-9fcf-988e372a5652"
CAJEWF010000009.1	RepeatMasker	Unknown	11608257	11608623	1646	+	.	ID="RND-6_FAMILY-14702";Tend="1456";Tstart="1041";shortTE="F";uid="2f0717cf-df57-4b66-8c13-ad73a5e3bc49"
CAJEWF010000009.1	RepeatMasker	Unknown	4370549	4370825	1058	+	.	ID="RND-1_FAMILY-545";Tend="1218";Tstart="958";shortTE="F";uid="758a650e-f97f-4fca-96d1-be1b7459c397"
CAJEWF010000009.1	RepeatMasker	DNA	11617859	11618107	549	+	.	ID="RND-2_FAMILY-6";Tend="1205";Tstart="957";shortTE="F";uid="41b8f644-5dca-4075-b2a0-2c7c11f1cf90"
CAJEWF010000009.1	RepeatMasker	DNA/CMC-EnSpm	1255169	1255313	774	+	.	ID="RND-6_FAMILY-1912";Tend="1109";Tstart="961";shortTE="F";uid="777666fd-99c3-4c2b-8763-9263a3a5e45c"
CAJEWF010000009.1	RepeatMasker	DNA	7828978	7829195	1129	+	.	ID="RND-4_FAMILY-1911";Tend="1049";Tstart="836";shortTE="F";uid="690ba9e2-a7e1-4b51-a3d8-487383f44ee2"
CAJEWF010000009.1	RepeatMasker	Unknown	5854837	5854988	968	+	.	ID="RND-1_FAMILY-27";Tend="1049";Tstart="894";shortTE="F";uid="d3b4cee2-7c57-4b80-b488-75eb919e991c"
CAJEWF010000009.1	RepeatMasker	DNA/hAT-Tip100	1557455	1558279	4735	+	.	ID="HAT-N2_BTA";Tend="825";Tstart="1";shortTE="F";uid="85f92bf2-a9e8-43c2-b89e-c7acf58793d6"
CAJEWF010000009.1	RepeatMasker	DNA/Kolobok	10063476	10063926	3264	+	.	ID="KOLOBOK-N2_BTA";Tend="442";Tstart="1";shortTE="F";uid="5d992e57-932a-4cad-b1fb-dc095f8a812d"
CAJEWF010000009.1	RepeatMasker	DNA	8482391	8482518	803	+	.	ID="DNA-11_BTA";Tend="551";Tstart="424";shortTE="F";uid="f82a1aa7-6bca-48ec-8297-78549bec07df"
CAJEWF010000009.1	RepeatMasker	DNA/hAT?	11458821	11459441	2607	+	.	ID="HAT-N6_BTA";TEgroup="ctg_9%7CHAT-N6_BTA%7C7";Tend="311";Tstart="1";shortTE="F";uid="f0901094-e140-4dc8-918d-47b87b48299d"
CAJEWF010000009.1	RepeatMasker	DNA	11334782	11335057	1877	+	.	ID="DNA-11_BTA";Tend="551";Tstart="275";shortTE="F";uid="8f174e75-c88b-480b-86e1-646089b1a246"
CAJEWF010000009.1	RepeatMasker	DNA/CMC-EnSpm	10467022	10467273	1589	+	.	ID="RND-1_FAMILY-56";Tend="1155";Tstart="902";shortTE="F";uid="9a8056ea-5426-494e-ace2-0f114a7f3f66"
CAJEWF010000009.1	RepeatMasker	DNA/hAT?	5631417	5631610	1512	+	.	ID="HAT-N6_BTA";Tend="311";Tstart="119";shortTE="F";uid="df11274e-10ae-467a-89da-17c09e1e925f"
CAJEWF010000009.1	RepeatMasker	DNA/CMC-EnSpm	11503861	11504276	3490	+	.	ID="ENSPM-N3_BTA";Tend="414";Tstart="1";shortTE="F";uid="229885f8-10e2-4120-93ad-0a3a56ff5618"
CAJEWF010000009.1	RepeatMasker	Unknown	870594	870869	1680	+	.	ID="RND-5_FAMILY-114";Tend="1218";Tstart="943";shortTE="F";uid="e2666807-aebb-4a37-a92a-640c67f75833"
CAJEWF010000009.1	RepeatMasker	Unknown	13445089	13445227	891	+	.	ID="RND-1_FAMILY-449";Tend="1375";Tstart="1239";shortTE="F";uid="06b30480-6f3a-411f-8285-e7b31bd76754"
CAJEWF010000009.1	RepeatMasker	Unknown	867810	867981	532	+	.	ID="RND-1_FAMILY-246";Tend="1024";Tstart="852";shortTE="F";uid="6a85f957-126f-4098-9093-4926c68b35a9"
CAJEWF010000009.1	RepeatMasker	DNA/hAT?	6480244	6480544	1726	+	.	ID="HAT-N6_BTA";Tend="310";Tstart="1";shortTE="F";uid="50684a1b-732e-4c12-b90a-2bc786be5982"
CAJEWF010000009.1	RepeatMasker	LINE/I	11405447	11405691	1712	+	.	ID="RND-6_FAMILY-27";Tend="1191";Tstart="951";shortTE="F";uid="76491619-c6c3-4d99-b493-44423cfc9786"
CAJEWF010000009.1	RepeatMasker	Unknown	8588981	8589203	1860	+	.	ID="RND-1_FAMILY-893";Tend="1196";Tstart="971";shortTE="F";uid="810817c4-91e3-402f-88df-ff47bbed3001"
CAJEWF010000009.1	RepeatMasker	Unknown	5269185	5269693	4566	+	.	ID="RND-1_FAMILY-860";Tend="1406";Tstart="897";shortTE="F";uid="13b9ca1b-b1dc-4250-aa7d-110a00ff8a90"
CAJEWF010000009.1	RepeatMasker	DNA	14068249	14068478	1155	+	.	ID="RND-5_FAMILY-398";Tend="4199";Tstart="3965";shortTE="F";uid="77d250e2-cb2e-4862-ba6e-a74f78dadf24"
CAJEWF010000009.1	RepeatMasker	LTR/Gypsy	1758691	1759246	2170	+	.	ID="RND-6_FAMILY-6215";Tend="1591";Tstart="974";shortTE="F";uid="890c6d74-4801-4b79-890b-d92fb1632be1"
CAJEWF010000009.1	RepeatMasker	LINE/CR1-Zenon	5609159	5609566	1619	+	.	ID="RND-6_FAMILY-1306";Tend="1395";Tstart="973";shortTE="F";uid="a4e6bdc8-c6a2-419c-99b3-0d22617ec853"
CAJEWF010000009.1	RepeatMasker	DNA	425900	426453	4141	+	.	ID="DNA-4_BTA";Tend="554";Tstart="1";shortTE="F";uid="867f6e5e-e42f-46d2-a10d-c3e8da04addf"
CAJEWF010000009.1	RepeatMasker	DNA/TcMar-Tc1	13698995	13699152	770	+	.	ID="RND-1_FAMILY-211";Tend="1297";Tstart="1140";shortTE="F";uid="1bc22944-f359-48d8-bd18-a2c2c072efda"
CAJEWF010000009.1	RepeatMasker	DNA/CMC-EnSpm	8166906	8167097	919	+	.	ID="RND-1_FAMILY-56";Tend="1151";Tstart="949";shortTE="F";uid="c74e70a8-1a54-4544-a145-a776fbaa4ecd"
CAJEWF010000009.1	RepeatMasker	DNA	34223	34371	485	+	.	ID="RND-4_FAMILY-1911";Tend="1188";Tstart="1043";shortTE="F";uid="fd914ab0-5b1a-4872-92b7-3b4954613b6f"
CAJEWF010000009.1	RepeatMasker	DNA/Sola-2	8821378	8823547	10956	+	.	ID="RND-6_FAMILY-227";Tend="5202";Tstart="3086";shortTE="F";uid="94fce9df-5257-4b2e-8da6-9a613645e7f4"
CAJEWF010000009.1	RepeatMasker	Unknown	4866745	4866997	808	+	.	ID="RND-4_FAMILY-315";Tend="1252";Tstart="971";shortTE="F";uid="ffb43515-67a5-49be-92d2-3b7b15f773c5"
CAJEWF010000009.1	RepeatMasker	DNA	7039620	7039762	1044	+	.	ID="RND-6_FAMILY-11069";Tend="1031";Tstart="893";shortTE="F";uid="7bbfc74b-c72e-4492-9c49-4469d4ad4e17"
CAJEWF010000009.1	RepeatMasker	DNA/hAT-hATm	12336466	12336612	489	+	.	ID="RND-6_FAMILY-6366";TEgroup="ctg_9%7CRND-6_FAMILY-6366%7C9";Tend="2765";Tstart="2698";shortTE="T";uid="85632374-fbde-4198-9f06-ebad589d790b"
CAJEWF010000009.1	RepeatMasker	Unknown	5180410	5180649	886	+	.	ID="RND-6_FAMILY-2688";Tend="1348";Tstart="1111";shortTE="F";uid="0f655f5a-b441-47b1-86c2-74692427e5f1"
CAJEWF010000009.1	RepeatMasker	Unknown	8920641	8920788	1248	+	.	ID="RND-4_FAMILY-384";Tend="1004";Tstart="857";shortTE="F";uid="8ea7fcd6-1b17-4dda-a286-7015ece7194f"
CAJEWF010000009.1	RepeatMasker	LTR/Gypsy	4692292	4692553	1685	+	.	ID="RND-6_FAMILY-1649";Tend="1403";Tstart="1142";shortTE="F";uid="32882875-3bb5-4dfa-b9b9-a5fa03f1d876"
CAJEWF010000009.1	RepeatMasker	DNA/CMC-EnSpm	3036592	3037006	3580	+	.	ID="ENSPM-N3_BTA";Tend="414";Tstart="1";shortTE="F";uid="e572928e-0bb3-47f1-830b-fee9353a082d"
CAJEWF010000009.1	RepeatMasker	DNA/hAT-hAT5	5477755	5478027	2175	+	.	ID="RND-5_FAMILY-1384";Tend="1177";Tstart="899";shortTE="F";uid="c177b256-3e5d-4175-8faf-e6183acc50b0"
CAJEWF010000009.1	RepeatMasker	DNA	5933383	5933531	513	+	.	ID="rnd-6_family-11069";Tend="1051";Tstart="902";shortTE="F";uid="55035a83-1432-4cc5-a5aa-0e1220a83320"
CAJEWF010000009.1	RepeatMasker	LTR/Gypsy	10280490	10280777	2005	+	.	ID="RND-5_FAMILY-1051";Tend="1188";Tstart="896";shortTE="F";uid="58161193-1078-4533-b1f8-924113b5db2d"
CAJEWF010000009.1	RepeatMasker	Unknown	3720284	3720668	2968	+	.	ID="RND-6_FAMILY-1777";Tend="1281";Tstart="886";shortTE="F";uid="6377025d-d90c-435d-b25d-acf45a8f4640"
CAJEWF010000009.1	RepeatMasker	RC/Helitron	7057267	7057699	2304	+	.	ID="HELITRON-1N1B_BTA";Tend="389";Tstart="8";shortTE="F";uid="b33da1c2-f9e4-49ac-8428-702c5d9a318e"
CAJEWF010000009.1	RepeatMasker	LINE/CR1-Zenon	6253025	6253449	3419	+	.	ID="RND-6_FAMILY-1306";Tend="1394";Tstart="970";shortTE="F";uid="3c55ceae-da24-4c07-9af9-84405a810fe0"
CAJEWF010000009.1	RepeatMasker	DNA/TcMar-Tc4	14003201	14004307	7711	+	.	ID="RND-1_FAMILY-34";Tend="2521";Tstart="1416";shortTE="F";uid="4b599ee0-8ce6-4a16-8ad3-f2cfd03fb1cf"
CAJEWF010000009.1	RepeatMasker	Unknown	4907273	4907391	412	+	.	ID="RND-5_FAMILY-9918";Tend="1473";Tstart="1367";shortTE="F";uid="af893d25-7709-4051-9f25-808171e75359"
CAJEWF010000009.1	RepeatMasker	DNA	2632833	2633115	1784	+	.	ID="DNA-11_BTA";Tend="281";Tstart="3";shortTE="F";uid="398c115f-8209-474d-933e-42a61ef0c30c"
CAJEWF010000009.1	RepeatMasker	Unknown	4013673	4013871	638	+	.	ID="RND-4_FAMILY-384";Tend="1041";Tstart="840";shortTE="F";uid="caa31196-55d8-4942-8fb1-7d127eff286b"
CAJEWF010000009.1	RepeatMasker	LINE/R1	940593	940788	1166	+	.	ID="RND-6_FAMILY-1164";Tend="7185";Tstart="6990";shortTE="F";uid="5043b735-e072-4535-863d-57755704f7db"
CAJEWF010000009.1	RepeatMasker	DNA	7488266	7488400	472	+	.	ID="RND-6_FAMILY-5164";Tend="3836";Tstart="3706";shortTE="F";uid="0fa9e6aa-cd15-43c7-a666-fc810e660e3b"
CAJEWF010000009.1	RepeatMasker	DNA	9195979	9196246	1507	+	.	ID="DNA-11_BTA";Tend="550";Tstart="274";shortTE="F";uid="f4a434f1-aca3-44c8-9719-51521885de2d"
CAJEWF010000009.1	RepeatMasker	DNA	10481535	10481709	831	+	.	ID="DNA-11_BTA";Tend="183";Tstart="2";shortTE="F";uid="137cfd78-d13e-4b5a-8dc9-aec3a4b9e832"
CAJEWF010000009.1	RepeatMasker	DNA/Sola-2	1313676	1313822	932	+	.	ID="RND-5_FAMILY-866";Tend="8655";Tstart="8512";shortTE="F";uid="efa5c810-415b-456a-81bf-945f88bb6903"
CAJEWF010000009.1	RepeatMasker	LTR/Gypsy	11239053	11239327	1304	+	.	ID="RND-6_FAMILY-1646";Tend="1504";Tstart="1223";shortTE="F";uid="fc775830-f467-4691-bfd5-677d83856bfa"
CAJEWF010000009.1	RepeatMasker	DNA/PIF-Spy	14209106	14209548	1925	+	.	ID="ISL2EU-7_BTA";Tend="3033";Tstart="2619";shortTE="F";uid="ad6c2117-9118-4a0f-97d3-aa74408378c9"
CAJEWF010000009.1	RepeatMasker	DNA/CMC-EnSpm	4329712	4329891	1213	+	.	ID="rnd-3_family-131";Tend="1190";Tstart="1045";shortTE="F";uid="93350766-350a-446f-85df-2fbdb7991145"
CAJEWF010000009.1	RepeatMasker	DNA/TcMar-Tc1	13901781	13903698	11025	+	.	ID="rnd-1_family-553";Tend="2185";Tstart="125";shortTE="F";uid="c06864bd-8284-433f-b10f-742232b6d6ed"
CAJEWF010000009.1	RepeatMasker	DNA/Sola-2	11227687	11227840	915	+	.	ID="RND-5_FAMILY-866";Tend="8637";Tstart="8489";shortTE="F";uid="45fbb61e-e34d-4fef-a751-f11e11d7cbd3"
CAJEWF010000009.1	RepeatMasker	DNA	2704673	2704798	623	+	.	ID="RND-6_FAMILY-116";Tend="3406";Tstart="3273";shortTE="F";uid="c096076a-318a-4f0f-a92b-43787cb6ed35"
CAJEWF010000009.1	RepeatMasker	DNA/CMC-EnSpm	10329837	10329999	611	+	.	ID="RND-6_FAMILY-4002";Tend="5454";Tstart="5292";shortTE="F";uid="1b998764-e1be-49ef-9dd7-645eced048cf"
CAJEWF010000009.1	RepeatMasker	DNA/CMC-EnSpm	8700877	8701143	2129	+	.	ID="RND-4_FAMILY-447";Tend="1216";Tstart="950";shortTE="F";uid="f821d25e-fc1c-477e-9a0b-29ac9a12b057"
CAJEWF010000009.1	RepeatMasker	DNA/PIF-Spy	12099644	12099792	1124	+	.	ID="RND-5_FAMILY-3132";Tend="2539";Tstart="2391";shortTE="F";uid="33108605-049d-43b9-85da-446b1723a19d"
CAJEWF010000009.1	RepeatMasker	LTR/Gypsy	1734777	1734959	1489	+	.	ID="RND-6_FAMILY-1649";Tend="1153";Tstart="973";shortTE="F";uid="c30a111a-ee38-4857-8c5f-5f37b24fa83a"
CAJEWF010000009.1	RepeatMasker	Unknown	99884	100581	4267	+	.	ID="RND-1_FAMILY-744";Tend="1425";Tstart="749";shortTE="F";uid="f4abd071-fa8e-43b1-98ee-42a4366e525b"
CAJEWF010000009.1	RepeatMasker	DNA/CMC-Transib	7292002	7292155	1008	+	.	ID="RND-5_FAMILY-2303";Tend="927";Tstart="766";shortTE="F";uid="ab692b32-21d8-4c0b-ad1b-27cde406b4ab"
CAJEWF010000009.1	RepeatMasker	DNA/CMC-EnSpm	3699033	3699163	688	+	.	ID="rnd-6_family-7144";Tend="1082";Tstart="967";shortTE="F";uid="8ea96cf0-8d09-4d98-84f0-e77dc33303a7"
CAJEWF010000009.1	RepeatMasker	DNA	4675798	4676068	1806	+	.	ID="DNA-11_BTA";Tend="551";Tstart="275";shortTE="F";uid="a56ffc56-737b-4a9f-a526-3d0c626623da"
CAJEWF010000009.1	RepeatMasker	DNA/MULE-MuDR	10342896	10343863	8664	+	.	ID="RND-6_FAMILY-9106";Tend="1710";Tstart="726";shortTE="F";uid="2205a5ab-0017-4e28-a767-726853f1cad4"
CAJEWF010000009.1	RepeatMasker	DNA/hAT-Tip100	9839618	9840152	4375	+	.	ID="RND-5_FAMILY-4888";Tend="1868";Tstart="1333";shortTE="F";uid="17e9a637-cef4-4f58-8276-0037df7eefe0"
CAJEWF010000009.1	RepeatMasker	DNA	10482239	10482742	3889	+	.	ID="DNA-1_BTA";Tend="504";Tstart="1";shortTE="F";uid="91caf11b-e0af-4c3f-9bb1-bcc5bb930157"
CAJEWF010000009.1	RepeatMasker	LTR/Gypsy	11332630	11332811	1478	+	.	ID="RND-6_FAMILY-1649";Tend="1152";Tstart="969";shortTE="F";uid="70a42634-a668-4785-9673-c0375429ecbf"
CAJEWF010000009.1	RepeatMasker	DNA/hAT-Tip100	7690938	7691254	4185	+	.	ID="rnd-4_family-272";Tend="1812";Tstart="1239";shortTE="F";uid="d9aea1ca-0f11-40bb-b66a-a4b20a41bc59"
CAJEWF010000009.1	RepeatMasker	DNA/CMC	3532376	3532647	1624	+	.	ID="enspm-n1_bta";Tend="228";Tstart="7";shortTE="F";uid="445be7f3-82db-4275-8be9-98a36a315b04"
CAJEWF010000009.1	RepeatMasker	Unknown	3694085	3694455	2910	+	.	ID="RND-1_FAMILY-741";Tend="1304";Tstart="932";shortTE="F";uid="f395aa49-11a2-4d17-84e9-d0a6a2b5c792"
CAJEWF010000009.1	RepeatMasker	DNA/CMC-Transib	8181610	8181779	885	+	.	ID="RND-5_FAMILY-2303";Tend="931";Tstart="758";shortTE="F";uid="e2423003-2bf7-4e65-b70a-c7eacfa75598"
CAJEWF010000009.1	RepeatMasker	LINE/RTE-BovB	9075106	9075327	758	+	.	ID="RND-5_FAMILY-771";Tend="4009";Tstart="3791";shortTE="F";uid="a0f3aeaa-2fae-4e26-9a35-e17366f8d7ef"
CAJEWF010000009.1	RepeatMasker	LINE/L2	1414022	1414283	1490	+	.	ID="RND-1_FAMILY-164";Tend="1176";Tstart="918";shortTE="F";uid="32519120-21c8-43a0-804e-8f2dfd357acf"
CAJEWF010000009.1	RepeatMasker	DNA/CMC-EnSpm	6222698	6222855	1304	+	.	ID="RND-6_FAMILY-10526";Tend="165";Tstart="8";shortTE="F";uid="82087717-3c32-446c-9214-9ede59921f6d"
CAJEWF010000009.1	RepeatMasker	DNA	14496848	14496994	659	+	.	ID="DNA-9_BTA";Tend="147";Tstart="1";shortTE="F";uid="5c467d82-f3c8-4cb4-add4-aee526ef8041"
CAJEWF010000009.1	RepeatMasker	LTR/Gypsy	867359	867623	1666	+	.	ID="RND-6_FAMILY-1646";Tend="1252";Tstart="987";shortTE="F";uid="97e850c0-d57c-4c15-aadf-66f7a359a1dc"
CAJEWF010000009.1	RepeatMasker	DNA	1731257	1731375	526	+	.	ID="RND-6_FAMILY-7023";Tend="904";Tstart="778";shortTE="F";uid="eb5bdb35-fede-4ec5-8e13-618f39618683"
CAJEWF010000009.1	RepeatMasker	Unknown	12493593	12493713	504	+	.	ID="RND-6_FAMILY-1750";Tend="973";Tstart="850";shortTE="F";uid="8a38fb05-081b-4686-84df-9b7ff0b87977"
CAJEWF010000009.1	RepeatMasker	Unknown	7322666	7322780	472	+	.	ID="RND-1_FAMILY-37";Tend="1050";Tstart="932";shortTE="F";uid="c5109b50-adb8-425b-afab-e1a1a516b7a5"
CAJEWF010000009.1	RepeatMasker	RC/Helitron	10132231	10132624	1404	+	.	ID="RND-5_FAMILY-4101";Tend="725";Tstart="319";shortTE="F";uid="5518d71a-73bc-4b6d-9a5a-f0915d86f3d7"
CAJEWF010000009.1	RepeatMasker	LTR/Gypsy	7395338	7395602	1058	+	.	ID="RND-6_FAMILY-417";Tend="1177";Tstart="911";shortTE="F";uid="7338f36f-c350-4b19-9651-ce6f36349591"
CAJEWF010000009.1	RepeatMasker	DNA	6446195	6446318	1007	+	.	ID="RND-6_FAMILY-11069";Tend="1028";Tstart="905";shortTE="F";uid="50e6d730-d785-4b35-a545-8b73f279ab14"
CAJEWF010000009.1	RepeatMasker	DNA	10368266	10368767	2861	+	.	ID="DNA-1_BTA";Tend="504";Tstart="1";shortTE="F";uid="2406f992-2159-434c-9af7-e6100fd35c71"
CAJEWF010000009.1	RepeatMasker	DNA/CMC	688677	688919	1251	+	.	ID="RND-1_FAMILY-116";Tend="2540";Tstart="2296";shortTE="F";uid="cafffafa-80d0-4b13-9b33-a2d2ef41357c"
CAJEWF010000009.1	RepeatMasker	DNA	10385398	10385689	1289	+	.	ID="RND-4_FAMILY-1880";Tend="1236";Tstart="940";shortTE="F";uid="1ce4ccb7-bc84-4429-b687-fbdac3d5d9fe"
CAJEWF010000009.1	RepeatMasker	DNA	4522836	4523443	1177	+	.	ID="RND-6_FAMILY-467";TEgroup="ctg_9%7CRND-6_FAMILY-467%7C7";Tend="3954";Tstart="3638";shortTE="F";uid="c7475383-14c3-4445-a554-492aee9739d3"
CAJEWF010000009.1	RepeatMasker	DNA/Kolobok	9367399	9367820	1405	+	.	ID="RND-4_FAMILY-1697";Tend="1391";Tstart="976";shortTE="F";uid="6770b3be-b5b2-461d-8337-6d1c484901b2"
CAJEWF010000009.1	RepeatMasker	DNA/CMC-EnSpm	1287449	1287703	1504	+	.	ID="RND-1_FAMILY-56";Tend="1146";Tstart="883";shortTE="F";uid="d7c5049d-2e67-4d2a-b073-611496a628fe"
CAJEWF010000009.1	RepeatMasker	DNA	8930699	8930830	945	+	.	ID="RND-5_FAMILY-1623";Tend="2145";Tstart="2014";shortTE="F";uid="2ba3968d-d38e-472b-855f-b6337116963c"
CAJEWF010000009.1	RepeatMasker	DNA	11940777	11940993	636	+	.	ID="DNA-5_BTA";Tend="255";Tstart="39";shortTE="F";uid="f468a04e-4d98-4f48-8583-1bd932eb420d"
CAJEWF010000009.1	RepeatMasker	DNA/hAT-Tip100	10335661	10336058	2401	+	.	ID="RND-6_FAMILY-5722";Tend="2092";Tstart="1720";shortTE="F";uid="d5b38d4e-4b06-40c7-84b2-8fd0cc58d07d"
CAJEWF010000009.1	RepeatMasker	LTR/Gypsy	12679600	12680000	2711	+	.	ID="RND-6_FAMILY-1646";Tend="1505";Tstart="1103";shortTE="F";uid="cc537a1a-6a0b-4974-93f7-51b152787c14"
CAJEWF010000009.1	RepeatMasker	Unknown	4152248	4152561	1614	+	.	ID="RND-1_FAMILY-202";Tend="1211";Tstart="914";shortTE="F";uid="e8510d0c-6d49-4b83-9c25-c019e3cd55a2"
CAJEWF010000009.1	RepeatMasker	DNA/CMC-EnSpm	3864482	3864721	1485	+	.	ID="RND-1_FAMILY-56";Tend="1147";Tstart="894";shortTE="F";uid="1ca73681-faed-4b99-acbb-878e08b2ee55"
CAJEWF010000009.1	RepeatMasker	DNA/hAT-Tip100	1665341	1665488	880	+	.	ID="RND-5_FAMILY-4888";Tend="1461";Tstart="1313";shortTE="F";uid="0cffb5e2-58a6-4a07-ac33-292be6f119da"
CAJEWF010000009.1	RepeatMasker	DNA/CMC-EnSpm	1419762	1419880	534	+	.	ID="rnd-6_family-813";Tend="1108";Tstart="1016";shortTE="F";uid="fdf8b468-59e8-472c-b36d-e8feb4484817"
CAJEWF010000009.1	RepeatMasker	LINE/I-Jockey	13967382	13968003	967	+	.	ID="JOCKEY-8_BTA";Tend="2843";Tstart="2221";shortTE="F";uid="548e5d74-1cbc-4922-bf1b-a17e19380a84"
CAJEWF010000009.1	RepeatMasker	DNA/CMC-EnSpm	9422615	9422782	1038	+	.	ID="RND-6_FAMILY-1912";Tend="1118";Tstart="953";shortTE="F";uid="d79f1568-5982-4ea2-b82e-de5e09f80cd1"
CAJEWF010000009.1	RepeatMasker	Unknown	10623680	10623974	2360	+	.	ID="RND-1_FAMILY-202";Tend="1211";Tstart="915";shortTE="F";uid="2910a6bb-26f4-4854-b81e-3a87a0858bda"
CAJEWF010000009.1	RepeatMasker	Unknown	1625633	1625772	890	+	.	ID="RND-1_FAMILY-36";Tend="1209";Tstart="1070";shortTE="F";uid="3bc2ead7-68a5-47ba-bedc-cffcf8578445"
CAJEWF010000009.1	RepeatMasker	DNA/CMC-EnSpm	11147802	11148063	1721	+	.	ID="RND-1_FAMILY-56";Tend="1157";Tstart="897";shortTE="F";uid="b052cdb3-8f1a-434b-9f5b-de3a1de4f6b6"
CAJEWF010000009.1	RepeatMasker	DNA	11937972	11938121	1110	+	.	ID="rnd-5_family-244";Tend="5661";Tstart="5530";shortTE="F";uid="454cb266-b01f-462f-bec7-233d0149b9c5"
CAJEWF010000009.1	RepeatMasker	DNA	2579356	2579529	633	+	.	ID="RND-6_FAMILY-467";Tend="3955";Tstart="3774";shortTE="F";uid="2a920dff-2011-4b00-ab3f-a4e7ebc897a9"
CAJEWF010000009.1	RepeatMasker	Unknown	7684114	7684247	944	+	.	ID="RND-1_FAMILY-37";Tend="1056";Tstart="923";shortTE="F";uid="4b1f73b8-f1a0-4af2-af4d-799c094e084f"
CAJEWF010000009.1	RepeatMasker	LTR/Gypsy	4123164	4123288	921	+	.	ID="RND-1_FAMILY-255";Tend="1222";Tstart="1098";shortTE="F";uid="3c22ee60-2dc5-42a8-99d2-26b1c6464d6d"
CAJEWF010000009.1	RepeatMasker	LTR/Gypsy	7863296	7863415	617	+	.	ID="RND-6_FAMILY-1649";Tend="1403";Tstart="1284";shortTE="F";uid="55d5ef6b-baec-4cf1-ba7c-6203a83b76ce"
CAJEWF010000009.1	RepeatMasker	LINE/R1	6190334	6190523	894	+	.	ID="RND-6_FAMILY-1164";Tend="1767";Tstart="1576";shortTE="F";uid="1a825caf-39de-486a-9132-9681309b428f"
CAJEWF010000009.1	RepeatMasker	DNA/TcMar-Tc4	12139908	12140305	1984	+	.	ID="RND-1_FAMILY-764";Tend="1424";Tstart="1026";shortTE="F";uid="3c5389e7-d175-46a5-8ea6-0c330dc3d001"
CAJEWF010000009.1	RepeatMasker	Unknown	8483790	8484049	777	+	.	ID="RND-1_FAMILY-36";Tend="1211";Tstart="846";shortTE="F";uid="72ef3647-e343-4675-846a-8145bcad97d0"
CAJEWF010000009.1	RepeatMasker	DNA/CMC-EnSpm	3515523	3515940	3264	+	.	ID="ENSPM-N3_BTA";Tend="414";Tstart="1";shortTE="F";uid="c9ac6b71-e011-4a5e-bb04-13d7ee93d760"
CAJEWF010000009.1	RepeatMasker	DNA/CMC-EnSpm	8921727	8922140	3364	+	.	ID="ENSPM-N3_BTA";Tend="414";Tstart="1";shortTE="F";uid="f7398fef-9f24-4c9c-b456-8a125b37d37e"
CAJEWF010000009.1	RepeatMasker	DNA	367718	367991	1271	+	.	ID="dna-5_bta";Tend="255";Tstart="22";shortTE="F";uid="42fdc64e-25ab-4e0b-b9eb-a1b93634a658"
CAJEWF010000009.1	RepeatMasker	RC/Helitron	9379228	9379649	2531	+	.	ID="RND-6_FAMILY-410";Tend="1654";Tstart="1233";shortTE="F";uid="f200f0c4-6ed1-4e6f-9376-eb967b2b78ba"
CAJEWF010000009.1	RepeatMasker	Unknown	11198675	11198778	450	+	.	ID="RND-1_FAMILY-530";Tend="1219";Tstart="1106";shortTE="F";uid="a838a6d4-9224-4a74-8913-18e4e24fd61a"
CAJEWF010000009.1	RepeatMasker	Unknown	11282283	11282449	1299	+	.	ID="RND-4_FAMILY-384";Tend="1005";Tstart="839";shortTE="F";uid="6d7471a2-21ff-43aa-ac4c-3052947e2af1"
CAJEWF010000009.1	RepeatMasker	Unknown	12459190	12459398	939	+	.	ID="RND-6_FAMILY-4216";Tend="1117";Tstart="918";shortTE="F";uid="72e810b2-f6e2-4124-a6f2-59771eea0663"
CAJEWF010000009.1	RepeatMasker	DNA	7269999	7270246	1480	+	.	ID="DNA-5_BTA";Tend="254";Tstart="5";shortTE="F";uid="36c27339-0515-446c-8fcc-6dff89aefd5a"
CAJEWF010000009.1	RepeatMasker	DNA/PiggyBac	9467946	9468695	5279	+	.	ID="RND-6_FAMILY-14847";Tend="1678";Tstart="901";shortTE="F";uid="83cbfacd-6c77-487e-8b70-1cd4f31d11cb"
CAJEWF010000009.1	RepeatMasker	DNA/CMC	3541054	3541195	1111	+	.	ID="RND-5_FAMILY-957";Tend="1000";Tstart="858";shortTE="F";uid="30660b52-de30-4f82-ac06-8592e5ae2d97"
CAJEWF010000009.1	RepeatMasker	DNA/TcMar-Tc1	11044672	11044880	1493	+	.	ID="RND-4_FAMILY-1919";Tend="1104";Tstart="895";shortTE="F";uid="549af161-1b7f-4922-ab51-1a69f3f88a7e"
CAJEWF010000009.1	RepeatMasker	Unknown	10761388	10761604	964	+	.	ID="RND-1_FAMILY-134";Tend="1124";Tstart="928";shortTE="F";uid="5d33e7bc-f803-4754-8632-aaf363e98047"
CAJEWF010000009.1	RepeatMasker	DNA/hAT?	10390150	10390499	2150	+	.	ID="RND-6_FAMILY-2385";Tend="1323";Tstart="985";shortTE="F";uid="f9688963-c8b4-4a02-8e5e-021d90c37a7e"
CAJEWF010000009.1	RepeatMasker	LINE/I	7064504	7064664	1134	+	.	ID="RND-6_FAMILY-3469";Tend="1990";Tstart="1828";shortTE="F";uid="447aeba1-c3c6-4542-9acd-5508965040e4"
CAJEWF010000009.1	RepeatMasker	DNA	1243958	1244093	728	+	.	ID="RND-6_FAMILY-1167";Tend="1594";Tstart="1460";shortTE="F";uid="e18ac7fc-2f78-4d73-a438-62092c8a6928"
CAJEWF010000009.1	RepeatMasker	DNA/CMC	9702504	9702736	1598	+	.	ID="RND-5_FAMILY-957";Tend="1088";Tstart="858";shortTE="F";uid="0e8549ea-7f30-4f09-a8e5-6ef70ff6d021"
CAJEWF010000009.1	RepeatMasker	Unknown	2639679	2640304	3326	+	.	ID="RND-6_FAMILY-8382";Tend="1582";Tstart="989";shortTE="F";uid="da9aa817-4140-4198-8140-acf541c9eeeb"
CAJEWF010000009.1	RepeatMasker	DNA/TcMar-Tc1	13708882	13709374	1996	+	.	ID="RND-1_FAMILY-211";Tend="1870";Tstart="1357";shortTE="F";uid="71696396-16fd-4df9-8d11-256b429087fe"
CAJEWF010000009.1	RepeatMasker	Unknown	10916407	10916687	2326	+	.	ID="RND-1_FAMILY-263";Tend="1248";Tstart="952";shortTE="F";uid="bfb93838-46e4-44e2-9f34-aff1a4a17949"
CAJEWF010000009.1	RepeatMasker	DNA/hAT-Tip100	3133640	3133806	1145	+	.	ID="RND-1_FAMILY-474";Tend="1091";Tstart="923";shortTE="F";uid="9c92ffae-e761-463e-bb5f-e2fed3b7bdb4"
CAJEWF010000009.1	RepeatMasker	DNA	6251810	6251942	561	+	.	ID="DNA-5_BTA";Tend="136";Tstart="5";shortTE="F";uid="29250802-ffc7-48d5-a8e9-714483ae3fe7"
CAJEWF010000009.1	RepeatMasker	Unknown	5844951	5845144	719	+	.	ID="RND-5_FAMILY-2639";Tend="2256";Tstart="2061";shortTE="F";uid="1a892559-2015-4b30-9d58-dabc8e131bc8"
CAJEWF010000009.1	RepeatMasker	DNA	2382288	2382397	634	+	.	ID="RND-1_FAMILY-110";Tend="1397";Tstart="1288";shortTE="F";uid="0fcd25ae-e240-4b0a-9ca5-2f5d460d5560"
CAJEWF010000009.1	RepeatMasker	DNA/PIF-Spy	14122476	14123258	1357	+	.	ID="RND-6_FAMILY-964";Tend="1865";Tstart="1115";shortTE="F";uid="ce31a68c-5606-45b1-a27b-50b479ae5fe5"
CAJEWF010000009.1	RepeatMasker	LTR/Gypsy	4580188	4581417	783	+	.	ID="GYPSY-8_SI-I";Tend="2868";Tstart="1638";shortTE="F";uid="d27973be-86ac-49ed-9386-b9610b81b1c3"
CAJEWF010000009.1	RepeatMasker	DNA/hAT?	7407633	7407944	2633	+	.	ID="HAT-N6_BTA";Tend="311";Tstart="1";shortTE="F";uid="5037d823-fd5e-4a34-8201-96c689fddf60"
CAJEWF010000009.1	RepeatMasker	DNA	10350720	10350834	498	+	.	ID="RND-5_FAMILY-312";Tend="1513";Tstart="1392";shortTE="F";uid="77622cca-8ef0-4103-9c8a-41738ff84ed9"
CAJEWF010000009.1	RepeatMasker	Unknown	11528985	11529419	3897	+	.	ID="RND-5_FAMILY-3018";Tend="1397";Tstart="974";shortTE="F";uid="2cee79a2-b18f-475a-bf91-41718919a657"
CAJEWF010000009.1	RepeatMasker	DNA/hAT-Tip100	3215895	3216208	1863	+	.	ID="RND-1_FAMILY-809";Tend="1318";Tstart="951";shortTE="F";uid="8dbd65c1-e3c8-4fa8-a2c2-09cc2561d52f"
CAJEWF010000009.1	RepeatMasker	Unknown	8296880	8297068	841	+	.	ID="RND-6_FAMILY-5162";Tend="2099";Tstart="1913";shortTE="F";uid="cd4b0847-40e8-4b6e-88f7-1c962afd5ce3"
CAJEWF010000009.1	RepeatMasker	DNA/PIF-Spy	11865520	11866203	3686	+	.	ID="ISL2EU-N2_BTA";Tend="1317";Tstart="642";shortTE="F";uid="2a57a198-9547-478e-bffd-84eca00497af"
CAJEWF010000009.1	RepeatMasker	DNA	9727955	9728239	2051	+	.	ID="DNA-11_BTA";Tend="551";Tstart="259";shortTE="F";uid="6e95aa05-53ee-4b4b-ac58-12b9824213b2"
CAJEWF010000009.1	RepeatMasker	DNA	5805155	5805346	618	+	.	ID="RND-6_FAMILY-2621";Tend="2103";Tstart="1916";shortTE="F";uid="221616e7-02ab-4573-a6cb-cdd04e312f14"
CAJEWF010000009.1	RepeatMasker	Unknown	7697982	7698156	1052	+	.	ID="RND-5_FAMILY-674";Tend="1007";Tstart="832";shortTE="F";uid="7675798d-d0f8-4400-bda5-0e17492a3159"
CAJEWF010000009.1	RepeatMasker	DNA/Maverick	8532868	8532979	682	+	.	ID="RND-2_FAMILY-28";Tend="973";Tstart="861";shortTE="F";uid="0179f622-1fe2-4862-b8f1-8b20394af960"
CAJEWF010000009.1	RepeatMasker	LINE/L2	13084436	13085105	1937	+	.	ID="RND-1_FAMILY-164";TEgroup="ctg_9%7CRND-1_FAMILY-164%7C1";Tend="1182";Tstart="911";shortTE="F";uid="14bef0f3-3bb3-465b-8ed3-4b1d3d2936ad"
CAJEWF010000009.1	RepeatMasker	Unknown	7246354	7246507	1148	+	.	ID="RND-1_FAMILY-27";Tend="1049";Tstart="894";shortTE="F";uid="b84955d4-73a0-4a74-a239-e0db4197b784"
CAJEWF010000009.1	RepeatMasker	DNA	5977297	5977550	1375	+	.	ID="DNA-5_BTA";Tend="255";Tstart="2";shortTE="F";uid="8ab03ba8-6a8a-42aa-9ec8-422d76f70070"
CAJEWF010000009.1	RepeatMasker	DNA/CMC-Transib	2785087	2785254	1077	+	.	ID="RND-5_FAMILY-2303";Tend="930";Tstart="764";shortTE="F";uid="b6917fb9-479c-4a38-bedc-61094f644381"
CAJEWF010000009.1	RepeatMasker	LINE/RTE-BovB	4661022	4661145	771	+	.	ID="RND-5_FAMILY-771";Tend="3993";Tstart="3872";shortTE="F";uid="369b8f59-628e-49db-a7ba-b63bd5311975"
CAJEWF010000009.1	RepeatMasker	Unknown	7652561	7652869	1423	+	.	ID="RND-6_FAMILY-5627";Tend="1257";Tstart="937";shortTE="F";uid="b239f464-e55c-4772-b14b-fcf05b614c70"
CAJEWF010000009.1	RepeatMasker	Unknown	201671	201826	1199	+	.	ID="RND-5_FAMILY-652";Tend="1090";Tstart="935";shortTE="F";uid="9e3d4868-9c19-4872-b8d9-0629ecce06ba"
CAJEWF010000009.1	RepeatMasker	Unknown	8219725	8219881	994	+	.	ID="RND-4_FAMILY-384";Tend="1004";Tstart="847";shortTE="F";uid="840a1b3d-2be9-4774-ba45-8116e17a8b40"
CAJEWF010000009.1	RepeatMasker	DNA/TcMar-Tc1	13736492	13737551	7300	+	.	ID="RND-5_FAMILY-4151";Tend="2028";Tstart="971";shortTE="F";uid="e0e69db0-0960-42a3-8845-452812fc0cef"
CAJEWF010000009.1	RepeatMasker	DNA/hAT-hAT5	10529329	10529948	4962	+	.	ID="RND-6_FAMILY-700";Tend="1627";Tstart="1007";shortTE="F";uid="6221fc55-6318-4b07-9a09-ae11d9151241"
CAJEWF010000009.1	RepeatMasker	DNA/Crypton-V	14299750	14300241	3211	+	.	ID="RND-1_FAMILY-936";Tend="1416";Tstart="923";shortTE="F";uid="4981d2ed-a4d5-4118-8e9e-d39a24701f6c"
CAJEWF010000009.1	RepeatMasker	Unknown	4862272	4862438	1416	+	.	ID="RND-6_FAMILY-11";Tend="1076";Tstart="910";shortTE="F";uid="b3942ae8-ede8-4ee1-9418-04ac6da620bf"
CAJEWF010000009.1	RepeatMasker	DNA/PIF-Spy	4862440	4862759	1001	+	.	ID="RND-5_FAMILY-827";Tend="4699";Tstart="4372";shortTE="F";uid="2bffa2d7-f1d0-4f07-98ff-74eff06bfc5b"
CAJEWF010000009.1	RepeatMasker	LINE/Penelope	6734506	6734824	407	+	.	ID="RND-6_FAMILY-2974";Tend="1681";Tstart="1363";shortTE="F";uid="d9130868-99d6-434f-af79-582e985bca3e"
CAJEWF010000009.1	RepeatMasker	LTR/Gypsy	3880709	3880885	750	+	.	ID="RND-5_FAMILY-56";Tend="1228";Tstart="1051";shortTE="F";uid="0e9faa98-9de4-4e12-b3ab-55d4d220edd3"
CAJEWF010000009.1	RepeatMasker	LTR/Gypsy	4258882	4259129	1861	+	.	ID="RND-6_FAMILY-1649";Tend="1407";Tstart="1160";shortTE="F";uid="d2c0de15-d184-4991-b86a-ca56bb50a284"
CAJEWF010000009.1	RepeatMasker	DNA	3852166	3852324	1078	+	.	ID="RND-5_FAMILY-1857";Tend="4747";Tstart="4582";shortTE="F";uid="e9491a7d-8151-458e-ba44-6191023ced52"
CAJEWF010000009.1	RepeatMasker	RC/Helitron	12116228	12116606	771	+	.	ID="HELITRON-1N1B_BTA";TEgroup="ctg_9%7CHELITRON-1N1B_BTA%7C5";Tend="245";Tstart="4";shortTE="F";uid="b856a043-d2ee-4288-858a-c02e996f3550"
CAJEWF010000009.1	RepeatMasker	LTR/Gypsy	5136331	5136624	852	+	.	ID="RND-6_FAMILY-417";Tend="1165";Tstart="913";shortTE="F";uid="7547cace-a081-4e2e-94a0-d58d3b2d4536"
CAJEWF010000009.1	RepeatMasker	LTR/Gypsy	9354300	9354549	1667	+	.	ID="RND-1_FAMILY-255";Tend="1226";Tstart="972";shortTE="F";uid="5a4c853b-ce02-4aee-bd4d-9c4542dcce56"
CAJEWF010000009.1	RepeatMasker	DNA/CMC-EnSpm	285091	285353	1994	+	.	ID="RND-6_FAMILY-7144";Tend="1228";Tstart="966";shortTE="F";uid="a85a34ce-74c4-4164-b7a5-7fbbf2666ce8"
CAJEWF010000009.1	RepeatMasker	DNA/CMC	103176	103430	2154	+	.	ID="RND-5_FAMILY-844";Tend="1106";Tstart="852";shortTE="F";uid="c12bb628-962a-4bf6-ab37-6bcfd9f26031"
CAJEWF010000009.1	RepeatMasker	DNA	7511625	7512128	4192	+	.	ID="DNA-1_BTA";Tend="504";Tstart="1";shortTE="F";uid="8e07ad54-57b7-4577-b161-2de7c21836c5"
CAJEWF010000009.1	RepeatMasker	Unknown	9046887	9047216	894	+	.	ID="RND-2_FAMILY-342";Tend="854";Tstart="509";shortTE="F";uid="bed39329-98b4-41f3-bb82-e8140b3523f0"
CAJEWF010000009.1	RepeatMasker	Unknown	1083977	1084090	536	+	.	ID="RND-1_FAMILY-27";Tend="1024";Tstart="911";shortTE="F";uid="79fb85d7-e6b2-4c3c-9dff-386dcba7da1d"
CAJEWF010000009.1	RepeatMasker	Unknown	9259350	9259452	402	+	.	ID="RND-6_FAMILY-1825";Tend="2684";Tstart="2582";shortTE="F";uid="dc25a446-70d4-4e70-86e4-7a7e97823754"
CAJEWF010000009.1	RepeatMasker	DNA/hAT-Tip100	5874857	5875358	753	+	.	ID="RND-1_FAMILY-471";Tend="940";Tstart="416";shortTE="F";uid="f148495e-fd37-4ea0-908f-575f666bf9ad"
CAJEWF010000009.1	RepeatMasker	Unknown	12506988	12507211	1179	+	.	ID="RND-5_FAMILY-4439";Tend="1297";Tstart="1074";shortTE="F";uid="bcaae4cf-7971-4118-aa92-85cabd7fdcc8"
CAJEWF010000009.1	RepeatMasker	Unknown	12873141	12873550	960	+	.	ID="RND-5_FAMILY-38";TEgroup="ctg_9%7CRND-5_FAMILY-38%7C6";Tend="1229";Tstart="948";shortTE="F";uid="82d20203-6702-4c7f-800c-924dff5349fe"
CAJEWF010000009.1	RepeatMasker	Unknown	5692574	5692982	1634	+	.	ID="RND-4_FAMILY-21";Tend="1405";Tstart="980";shortTE="F";uid="8fadb99c-f6d6-4501-93d9-f2e1d951b5af"
CAJEWF010000009.1	RepeatMasker	DNA	7066662	7066798	1077	+	.	ID="RND-5_FAMILY-1857";Tend="4716";Tstart="4580";shortTE="F";uid="dfecb280-0797-4bb5-bbb1-47177ae11e3d"
CAJEWF010000009.1	RepeatMasker	DNA/CMC-EnSpm	9645873	9646258	2867	+	.	ID="ENSPM-N3_BTA";Tend="384";Tstart="1";shortTE="F";uid="07f16455-eb1a-465c-bceb-89323dc9a91b"
CAJEWF010000009.1	RepeatMasker	Unknown	8124826	8124965	838	+	.	ID="RND-1_FAMILY-27";Tend="1048";Tstart="910";shortTE="F";uid="9095c19d-f709-44b5-81e6-eb3f58452a9c"
CAJEWF010000009.1	RepeatMasker	LTR/Gypsy	11996722	11996977	1621	+	.	ID="RND-5_FAMILY-1051";Tend="1450";Tstart="1196";shortTE="F";uid="d0da0925-1b82-41b1-9463-4993002af246"
CAJEWF010000009.1	RepeatMasker	DNA	4677036	4677158	764	+	.	ID="RND-6_FAMILY-11069";Tend="1029";Tstart="895";shortTE="F";uid="1ecca384-3bcb-4ddc-b7f6-f95da56daf0c"
CAJEWF010000009.1	RepeatMasker	DNA/Sola-2	2381335	2381751	517	+	.	ID="RND-1_FAMILY-349";TEgroup="ctg_9%7CRND-1_FAMILY-349%7C1";Tend="2455";Tstart="834";shortTE="F";uid="dd59eaeb-4bed-42f3-a5f2-82c9802c27d1"
CAJEWF010000009.1	RepeatMasker	DNA	6585327	6585711	430	+	.	ID="RND-5_FAMILY-149";TEgroup="ctg_9%7CRND-5_FAMILY-149%7C3";Tend="1370";Tstart="990";shortTE="T";uid="0cc030fb-4056-4fe2-9aaa-1fcf8d671e63"
CAJEWF010000009.1	RepeatMasker	LTR/Pao	4988956	4989642	4473	+	.	ID="RND-1_FAMILY-961";Tend="1936";Tstart="1259";shortTE="F";uid="e1e06b2a-2dbc-40fb-a211-c3d26edfa05f"
CAJEWF010000009.1	RepeatMasker	LTR/Gypsy	10894679	10895112	1091	+	.	ID="RND-4_FAMILY-31";Tend="1362";Tstart="921";shortTE="F";uid="d042f6b3-9d16-4740-8f4a-7f144435c559"
CAJEWF010000009.1	RepeatMasker	DNA/CMC	10292297	10292537	1717	+	.	ID="enspm-n2_bta";Tend="212";Tstart="1";shortTE="F";uid="7ef4cc3b-05e1-4ce6-ab72-83d6550913d6"
CAJEWF010000009.1	RepeatMasker	Unknown	8975454	8975653	1317	+	.	ID="RND-3_FAMILY-154";Tend="1199";Tstart="1000";shortTE="F";uid="bd45e857-6335-4421-9f42-7f12aeb9fc31"
CAJEWF010000009.1	RepeatMasker	DNA/Sola-2	439499	439609	665	+	.	ID="RND-6_FAMILY-7106";Tend="4975";Tstart="4867";shortTE="F";uid="b6649e65-b25e-4e54-8e7b-50043239b59c"
CAJEWF010000009.1	RepeatMasker	DNA/PIF-Spy	9058704	9058917	1453	+	.	ID="RND-1_FAMILY-823";Tend="717";Tstart="511";shortTE="F";uid="58c40bc0-3d18-4a8f-93fe-72c7e531aa77"
CAJEWF010000009.1	RepeatMasker	DNA	6445765	6445902	895	+	.	ID="dna4-17b_bta";Tend="276";Tstart="154";shortTE="F";uid="24e413e5-5095-4d5f-8430-6764527a6475"
CAJEWF010000009.1	RepeatMasker	LTR/Pao	7397789	7397921	409	+	.	ID="RND-1_FAMILY-455";Tend="3725";Tstart="3596";shortTE="F";uid="d6b6dc88-6c14-433d-bd6d-9918b905f5d5"
CAJEWF010000009.1	RepeatMasker	DNA	1940389	1940514	420	+	.	ID="RND-6_FAMILY-7379";Tend="372";Tstart="247";shortTE="F";uid="90dbfe80-cd93-4894-b42a-f7797e118bec"
CAJEWF010000009.1	RepeatMasker	LINE/CR1-Zenon	7515750	7516175	3702	+	.	ID="RND-6_FAMILY-1306";Tend="1395";Tstart="970";shortTE="F";uid="baf0968c-db7e-4a1d-9fff-f235b50af100"
CAJEWF010000009.1	RepeatMasker	Unknown	3938396	3938604	1389	+	.	ID="RND-5_FAMILY-297";Tend="1082";Tstart="875";shortTE="F";uid="d13cc480-9fd2-4c42-a38a-98a2073881ba"
CAJEWF010000009.1	RepeatMasker	DNA/hAT-Tip100	4725276	4725487	1311	+	.	ID="RND-5_FAMILY-3523";Tend="913";Tstart="682";shortTE="F";uid="6da9c79e-98c7-4f4e-8682-e0c12f582f7f"
CAJEWF010000009.1	RepeatMasker	DNA	11852540	11852900	1112	+	.	ID="RND-6_FAMILY-26";Tend="1291";Tstart="907";shortTE="F";uid="52c84064-e151-4d2a-90a2-4560332b834c"
CAJEWF010000009.1	RepeatMasker	DNA/CMC	65433	65537	554	+	.	ID="rnd-5_family-957";Tend="1086";Tstart="995";shortTE="F";uid="b006a0ad-8d98-40e7-bcac-095cf87102a7"
CAJEWF010000009.1	RepeatMasker	RC/Helitron	10720310	10720736	1384	+	.	ID="RND-4_FAMILY-803";Tend="1176";Tstart="857";shortTE="F";uid="c635e415-0242-4d28-9936-fd47c40999f4"
CAJEWF010000009.1	RepeatMasker	LTR/Gypsy	12086613	12086879	1698	+	.	ID="RND-6_FAMILY-1649";Tend="1404";Tstart="1137";shortTE="F";uid="104dcd19-698f-4a61-995a-7ad9bf181274"
CAJEWF010000009.1	RepeatMasker	Unknown	3936076	3936243	741	+	.	ID="RND-1_FAMILY-36";Tend="1227";Tstart="1068";shortTE="F";uid="6685b858-eedd-4815-90eb-e4fe97d563ef"
CAJEWF010000009.1	RepeatMasker	DNA/hAT-Tip100	4391347	4391741	2618	+	.	ID="HAT-N2_BTA";Tend="781";Tstart="419";shortTE="F";uid="ab8582e9-a943-44e6-b545-2c16074ddccc"
CAJEWF010000009.1	RepeatMasker	DNA	9574503	9574646	1046	+	.	ID="dna4-17b_bta";Tend="276";Tstart="153";shortTE="F";uid="0984ed38-4c54-47dd-ab4e-30e148583f7d"
CAJEWF010000009.1	RepeatMasker	DNA	12446107	12446842	915	+	.	ID="DNA-4_BTA";TEgroup="ctg_9%7CDNA-4_BTA%7C5";Tend="549";Tstart="1";shortTE="F";uid="eb0e1dc2-912e-476f-af25-25fee788ba26"
CAJEWF010000009.1	RepeatMasker	DNA/Sola-2	12578096	12578245	953	+	.	ID="RND-5_FAMILY-866";Tend="8655";Tstart="8507";shortTE="F";uid="c4b4437c-ae2d-4692-919b-52087abd9bc8"
CAJEWF010000009.1	RepeatMasker	Unknown	3834316	3834572	1073	+	.	ID="RND-5_FAMILY-1578";Tend="1187";Tstart="955";shortTE="F";uid="5358361c-0567-4ad7-898f-045cd036139b"
CAJEWF010000009.1	RepeatMasker	DNA/hAT-Tip100	3597181	3597392	1231	+	.	ID="RND-5_FAMILY-3523";Tend="919";Tstart="697";shortTE="F";uid="5e2c9539-f666-49fc-b794-3c4957482a14"
CAJEWF010000009.1	RepeatMasker	DNA/CMC	14534814	14535461	2687	+	.	ID="RND-1_FAMILY-135";Tend="1634";Tstart="980";shortTE="F";uid="ab037b6a-9fd1-46fe-af99-a57afedef589"
CAJEWF010000009.1	RepeatMasker	DNA/CMC-Transib	4882264	4882424	1172	+	.	ID="RND-5_FAMILY-2303";Tend="928";Tstart="768";shortTE="F";uid="bdc931c2-3019-457e-bd6e-786b42281740"
CAJEWF010000009.1	RepeatMasker	Unknown	10565065	10565347	2074	+	.	ID="RND-6_FAMILY-694";Tend="1210";Tstart="928";shortTE="F";uid="5a8f56b8-9839-4892-a994-c44f0cd8202b"
CAJEWF010000009.1	RepeatMasker	DNA/CMC-Chapaev-3	13259529	13259694	1157	+	.	ID="RND-6_FAMILY-649";Tend="1910";Tstart="1743";shortTE="F";uid="0833809f-fa5c-4c29-a1a1-45350af70c52"
CAJEWF010000009.1	RepeatMasker	DNA/MULE-MuDR	10959349	10959558	657	+	.	ID="RND-5_FAMILY-1752";Tend="607";Tstart="407";shortTE="F";uid="69d5d9b5-7f45-4b31-a568-59afec2a2846"
CAJEWF010000009.1	RepeatMasker	DNA/CMC-EnSpm	7545893	7565609	72557	+	.	ID="rnd-6_family-5136";TEgroup="ctg_9%7Crnd-6_family-5136%7C1";Tend="9861";Tstart="13";shortTE="F";uid="5f416415-a6c0-424b-a2cf-42f2a095d9b3"
CAJEWF010000009.1	RepeatMasker	DNA/Maverick	9598162	9598820	2119	+	.	ID="RND-2_FAMILY-28";TEgroup="ctg_9%7CRND-2_FAMILY-28%7C3";Tend="1065";Tstart="734";shortTE="F";uid="94113378-0267-4f03-b67d-0ef22689812f"
CAJEWF010000009.1	RepeatMasker	DNA	3267698	3267804	587	+	.	ID="RND-6_FAMILY-5735";Tend="928";Tstart="809";shortTE="F";uid="c83fafbb-3bb9-49b4-ab54-ed39222be72e"
CAJEWF010000009.1	RepeatMasker	DNA/CMC	8276788	8276988	1614	+	.	ID="ENSPM-N1_BTA";Tend="201";Tstart="1";shortTE="F";uid="54e3a905-58e7-4b8e-b21c-4df2f26fe688"
CAJEWF010000009.1	RepeatMasker	DNA	10518456	10518686	1448	+	.	ID="DNA-10_BTA";Tend="433";Tstart="205";shortTE="F";uid="251fb276-f844-4527-a2be-8e6f3538c785"
CAJEWF010000009.1	RepeatMasker	DNA	5144183	5144452	1166	+	.	ID="dna-5_bta";Tend="322";Tstart="24";shortTE="F";uid="faaa7b19-625b-432f-8ca8-8e776f0d0fc1"
CAJEWF010000009.1	RepeatMasker	LTR/Gypsy	12045610	12045940	993	+	.	ID="RND-6_FAMILY-1649";Tend="1403";Tstart="1070";shortTE="F";uid="6c2bcda4-c5d9-4964-8a88-c753b158c99b"
CAJEWF010000009.1	RepeatMasker	Unknown	6510152	6510277	666	+	.	ID="RND-6_FAMILY-2207";Tend="1248";Tstart="1116";shortTE="F";uid="3917fb39-e077-4fac-b7b1-e5632de44428"
CAJEWF010000009.1	RepeatMasker	DNA/hAT-Ac	8661279	8661894	860	+	.	ID="RND-6_FAMILY-4284";TEgroup="ctg_9%7CRND-6_FAMILY-4284%7C1";Tend="1672";Tstart="1209";shortTE="F";uid="8222d7ec-3db8-4bc6-8d26-575664e648d7"
CAJEWF010000009.1	RepeatMasker	Unknown	13135034	13135907	577	+	.	ID="RND-5_FAMILY-780";TEgroup="ctg_9%7CRND-5_FAMILY-780%7C1";Tend="1767";Tstart="731";shortTE="F";uid="685a041c-22a2-4625-b31d-b815aec25b3f"
CAJEWF010000009.1	RepeatMasker	DNA/PIF-Spy	13842220	13842491	409	+	.	ID="RND-1_FAMILY-443";Tend="1429";Tstart="1195";shortTE="F";uid="2c1ef0b5-da64-458e-bdae-d3dd8c700a05"
CAJEWF010000009.1	RepeatMasker	DNA	8888396	8888538	405	+	.	ID="RND-1_FAMILY-125";Tend="1457";Tstart="1318";shortTE="F";uid="904eddcc-7033-472f-98ab-4a3689b4b690"
CAJEWF010000009.1	RepeatMasker	DNA/TcMar-Tc2	3154917	3155532	4647	+	.	ID="RND-3_FAMILY-8";Tend="1541";Tstart="924";shortTE="F";uid="fc57579d-c752-4104-8c5a-7d12d640f2d7"
CAJEWF010000009.1	RepeatMasker	Unknown	9006932	9007126	840	+	.	ID="RND-1_FAMILY-36";Tend="1146";Tstart="951";shortTE="F";uid="546892c3-1ecb-4155-a107-75a66da35c7a"
CAJEWF010000009.1	RepeatMasker	DNA/PIF-Spy	13030386	13030979	909	+	.	ID="RND-6_FAMILY-964";TEgroup="ctg_9%7CRND-6_FAMILY-964%7C1";Tend="1410";Tstart="949";shortTE="F";uid="28a2c0f2-a48a-4451-b13b-c7461d1fa733"
CAJEWF010000009.1	RepeatMasker	RC/Helitron	10318519	10318789	1113	+	.	ID="RND-1_FAMILY-613";Tend="2067";Tstart="1799";shortTE="F";uid="ca4101c9-210a-4075-ba68-3a797021a51b"
CAJEWF010000009.1	RepeatMasker	DNA	10345315	10345450	482	+	.	ID="RND-5_FAMILY-149";Tend="1355";Tstart="1222";shortTE="F";uid="8ff7c530-7c37-46ef-be32-053817375c54"
CAJEWF010000009.1	RepeatMasker	DNA/TcMar-Tc1	13663256	13663538	520	+	.	ID="RND-5_FAMILY-890";Tend="3130";Tstart="2863";shortTE="F";uid="fa327b74-e25f-4492-a9a7-6c570d9e47f8"
CAJEWF010000009.1	RepeatMasker	DNA/CMC	10997331	10997559	1877	+	.	ID="ENSPM-N1_BTA";Tend="228";Tstart="1";shortTE="F";uid="69bfcfcb-ddc4-4f4d-b416-2c5c5fffa54e"
CAJEWF010000009.1	RepeatMasker	DNA/CMC	6387347	6387572	1756	+	.	ID="RND-5_FAMILY-957";Tend="1087";Tstart="860";shortTE="F";uid="2e10419c-5cd0-437d-8993-07450f8feca6"
CAJEWF010000009.1	RepeatMasker	Unknown	3765708	3765872	1186	+	.	ID="RND-2_FAMILY-63";Tend="1032";Tstart="870";shortTE="F";uid="80b1ef6b-f000-4a4f-85c9-2abc07fb079a"
CAJEWF010000009.1	RepeatMasker	DNA	6532103	6532206	442	+	.	ID="RND-1_FAMILY-110";Tend="1554";Tstart="1452";shortTE="F";uid="20e0acdd-88bb-40fa-9983-28267f6fd48d"
CAJEWF010000009.1	RepeatMasker	DNA/CMC-EnSpm	6256792	6256924	541	+	.	ID="RND-6_FAMILY-6392";Tend="829";Tstart="697";shortTE="F";uid="9e2cc645-db20-41ed-bb34-7d6f87b54aaa"
CAJEWF010000009.1	RepeatMasker	LTR/Gypsy	11396561	11396718	669	+	.	ID="RND-3_FAMILY-29";Tend="1087";Tstart="830";shortTE="F";uid="459551a8-8eb8-49f9-bb86-837bd5a4ad03"
CAJEWF010000009.1	RepeatMasker	DNA/CMC-EnSpm	12113431	12113960	830	+	.	ID="ENSPM-N3_BTA";TEgroup="ctg_9%7CENSPM-N3_BTA%7C3";Tend="414";Tstart="1";shortTE="F";uid="67ce0520-136a-4a15-882a-477c77a593c7"
CAJEWF010000009.1	RepeatMasker	LTR/Gypsy	12607886	12608144	1816	+	.	ID="RND-3_FAMILY-25";Tend="1086";Tstart="827";shortTE="F";uid="e42764d8-5654-4cae-be44-9226917b59fa"
CAJEWF010000009.1	RepeatMasker	RC/Helitron	6462116	6462427	918	+	.	ID="HELITRON-1N1B_BTA";Tend="319";Tstart="8";shortTE="F";uid="e3134529-9f54-44df-a973-3189639edd91"
CAJEWF010000009.1	RepeatMasker	DNA/CMC	6956014	6956238	1673	+	.	ID="ENSPM-N1_BTA";Tend="228";Tstart="1";shortTE="F";uid="fc4296fb-b880-44ec-a23c-6752d7a249c0"
CAJEWF010000009.1	RepeatMasker	Unknown	8103245	8103421	810	+	.	ID="RND-4_FAMILY-143";Tend="1140";Tstart="960";shortTE="F";uid="044434fa-0f4b-456b-beeb-891c37454b20"
CAJEWF010000009.1	RepeatMasker	DNA/PIF-Harbinger	11162579	11162819	1764	+	.	ID="RND-4_FAMILY-1090";Tend="1429";Tstart="1187";shortTE="F";uid="6878e35e-93e5-451d-a930-a4860e987df8"
CAJEWF010000009.1	RepeatMasker	DNA/CMC-EnSpm	2828521	2828657	964	+	.	ID="RND-6_FAMILY-2037";Tend="1404";Tstart="1260";shortTE="F";uid="7b4e18d7-2020-4c2e-ac1f-0a26278ba2b1"
CAJEWF010000009.1	RepeatMasker	DNA	3893221	3893523	1420	+	.	ID="RND-4_FAMILY-1880";Tend="1255";Tstart="939";shortTE="F";uid="e6ca3c9d-155f-4fe1-ad09-608570c4eb5a"
CAJEWF010000009.1	RepeatMasker	LINE/R1	14399813	14399925	413	+	.	ID="R1-9_BTA";Tend="7156";Tstart="7047";shortTE="F";uid="61833f39-a065-4491-ab47-cfc8a6803524"
CAJEWF010000009.1	RepeatMasker	Unknown	12288296	12288406	405	+	.	ID="RND-5_FAMILY-981";TEgroup="ctg_9%7CRND-5_FAMILY-981%7C2";Tend="1204";Tstart="923";shortTE="T";uid="3e0aea04-35d4-44c9-8774-9573cd36c192"
CAJEWF010000009.1	RepeatMasker	DNA/hAT?	14542162	14542650	3740	+	.	ID="RND-1_FAMILY-824";Tend="1369";Tstart="883";shortTE="F";uid="5b740b63-e9e2-4072-9721-ca768cf3b38e"
CAJEWF010000009.1	RepeatMasker	DNA/CMC	1721420	1721640	853	+	.	ID="RND-5_FAMILY-957";Tend="1087";Tstart="865";shortTE="F";uid="34b36926-d4b0-475b-a4c9-cfcc1bf17edd"
CAJEWF010000009.1	RepeatMasker	DNA/CMC	2213420	2213689	1809	+	.	ID="RND-5_FAMILY-957";Tend="1087";Tstart="814";shortTE="F";uid="dc35daef-6e34-4db1-bea4-340a0b48b208"
CAJEWF010000009.1	RepeatMasker	Unknown	1461394	1461675	455	+	.	ID="RND-1_FAMILY-36";Tend="1223";Tstart="949";shortTE="F";uid="b9fd9781-0d19-4037-a012-fda1617e77dd"
CAJEWF010000009.1	RepeatMasker	Unknown	14310766	14310892	1117	+	.	ID="RND-5_FAMILY-4195";Tend="1076";Tstart="950";shortTE="F";uid="eb3b5771-6e95-467c-9941-7d3e66456d97"
CAJEWF010000009.1	RepeatMasker	LTR/Gypsy	8420222	8420485	1938	+	.	ID="RND-3_FAMILY-488";Tend="1080";Tstart="816";shortTE="F";uid="cdc9b88b-b62a-4d84-8401-ba5343f2eee2"
CAJEWF010000009.1	RepeatMasker	DNA/CMC-Transib	901448	901615	1006	+	.	ID="RND-5_FAMILY-2303";Tend="916";Tstart="749";shortTE="F";uid="3c9c1c8f-bb6f-4d32-ace8-089897f9e8e9"
CAJEWF010000009.1	RepeatMasker	DNA	7575996	7576128	995	+	.	ID="RND-6_FAMILY-11069";Tend="1034";Tstart="902";shortTE="F";uid="7d3c6f72-1205-471a-aa0c-32fe3fc86005"
CAJEWF010000009.1	RepeatMasker	LINE/RTE-BovB	24339	24451	630	+	.	ID="RND-6_FAMILY-7272";Tend="3593";Tstart="3480";shortTE="F";uid="53054181-07e1-4723-bc2a-3c1cd41bcade"
CAJEWF010000009.1	RepeatMasker	DNA	12929401	12929529	651	+	.	ID="RND-2_FAMILY-6";Tend="1088";Tstart="963";shortTE="F";uid="5b032959-5f8e-42a6-bbf2-afd853712942"
CAJEWF010000009.1	RepeatMasker	Unknown	13344759	13345306	2009	+	.	ID="RND-1_FAMILY-843";Tend="1368";Tstart="833";shortTE="F";uid="20e6b35f-3e80-4e6f-8070-e30c4aa4d98a"
CAJEWF010000009.1	RepeatMasker	LTR/Gypsy	8998160	8998456	766	+	.	ID="RND-6_FAMILY-1649";Tend="1398";Tstart="1104";shortTE="F";uid="f663a43e-7ccc-4f94-ad49-2f6acc1729f5"
CAJEWF010000009.1	RepeatMasker	DNA	10560383	10560495	714	+	.	ID="RND-5_FAMILY-630";Tend="2006";Tstart="1892";shortTE="F";uid="b476df7c-4f4f-4dfb-aef5-cd442ebc09fc"
CAJEWF010000009.1	RepeatMasker	DNA/hAT-Tip100	14413939	14414110	1221	+	.	ID="RND-1_FAMILY-474";Tend="1097";Tstart="926";shortTE="F";uid="f935054f-df00-4bfb-8513-a68ff8d97a86"
CAJEWF010000009.1	RepeatMasker	DNA/CMC	7689177	7689445	2233	+	.	ID="RND-5_FAMILY-844";Tend="1104";Tstart="837";shortTE="F";uid="21a1b0a0-2da2-423f-a295-18208bd30ec6"
CAJEWF010000009.1	RepeatMasker	DNA/Academ-1	2708999	2711128	19164	+	.	ID="RND-6_FAMILY-12141";Tend="4406";Tstart="2280";shortTE="F";uid="30009309-42d7-4661-8b6b-a3244bdfcda0"
CAJEWF010000009.1	RepeatMasker	DNA/hAT?	7363976	7364221	1367	+	.	ID="RND-3_FAMILY-634";Tend="1192";Tstart="952";shortTE="F";uid="dec54b45-7672-4bc5-9fd0-a7dd007dc903"
CAJEWF010000009.1	RepeatMasker	DNA/hAT?	3837235	3837405	953	+	.	ID="RND-5_FAMILY-1660";Tend="1137";Tstart="962";shortTE="F";uid="04d1fc66-0e44-4be1-a110-9a192e2ef1f9"
CAJEWF010000009.1	RepeatMasker	LINE/I	11382846	11382980	845	+	.	ID="RND-5_FAMILY-3089";Tend="722";Tstart="587";shortTE="F";uid="535a61bb-63b5-4807-b184-09e50ee604cf"
CAJEWF010000009.1	RepeatMasker	DNA/CMC-EnSpm	10227582	10227704	582	+	.	ID="RND-6_FAMILY-6392";Tend="824";Tstart="702";shortTE="F";uid="4e827cf0-821c-4bd6-a510-02d758dacbd1"
CAJEWF010000009.1	RepeatMasker	Unknown	9504202	9504505	619	+	.	ID="RND-1_FAMILY-4";Tend="3627";Tstart="3328";shortTE="F";uid="5891c9ff-17e2-442c-932c-ec452d259002"
CAJEWF010000009.1	RepeatMasker	DNA/CMC-EnSpm	6917964	6918129	918	+	.	ID="RND-6_FAMILY-2124";Tend="1638";Tstart="1474";shortTE="F";uid="d69f1062-e0db-4847-858e-5a19857fa289"
CAJEWF010000009.1	RepeatMasker	Unknown	13316382	13317352	7964	+	.	ID="RND-6_FAMILY-3571";Tend="2974";Tstart="2003";shortTE="F";uid="286fc386-ddd0-4ad9-9093-385e21e24822"
CAJEWF010000009.1	RepeatMasker	DNA/Academ-1	13598214	13598655	638	+	.	ID="RND-1_FAMILY-422";TEgroup="ctg_9%7CRND-1_FAMILY-422%7C1";Tend="1650";Tstart="812";shortTE="F";uid="3aaa32c1-ce93-4bb4-92be-bc5179724404"
CAJEWF010000009.1	RepeatMasker	Unknown	1259104	1259324	993	+	.	ID="RND-6_FAMILY-1750";TEgroup="ctg_9%7CRND-6_FAMILY-1750%7C1";Tend="956";Tstart="802";shortTE="F";uid="13c093fe-1af9-41b8-ab00-8a91a2d732a8"
CAJEWF010000009.1	RepeatMasker	DNA	6364136	6364522	3193	+	.	ID="RND-4_FAMILY-244";Tend="1276";Tstart="890";shortTE="F";uid="c9ee2908-0f6f-4106-855f-d786c6515d7d"
CAJEWF010000009.1	RepeatMasker	Unknown	13785211	13785409	987	+	.	ID="RND-1_FAMILY-410";Tend="1383";Tstart="1183";shortTE="F";uid="90c0a366-ea2e-4135-9247-d0a8fa283999"
CAJEWF010000009.1	RepeatMasker	DNA/CMC-EnSpm	13197129	13197524	2610	+	.	ID="ENSPM-N3_BTA";Tend="414";Tstart="1";shortTE="F";uid="b8beb39f-b252-49f9-8951-68bd421c0ae3"
CAJEWF010000009.1	RepeatMasker	DNA	480374	480994	1300	+	.	ID="RND-6_FAMILY-467";TEgroup="ctg_9%7CRND-6_FAMILY-467%7C1";Tend="3955";Tstart="3654";shortTE="F";uid="250671cd-df71-43eb-b30d-c81cb9176f7b"
CAJEWF010000009.1	RepeatMasker	Unknown	4409049	4409670	4979	+	.	ID="RND-5_FAMILY-30";Tend="1520";Tstart="899";shortTE="F";uid="230317ee-203a-4d92-a8e9-5c62bad7c8ff"
CAJEWF010000009.1	RepeatMasker	Unknown	7011214	7011314	422	+	.	ID="RND-1_FAMILY-36";Tend="1211";Tstart="1114";shortTE="F";uid="910bb57a-6cc5-4198-a40a-f73ed0649d2b"
CAJEWF010000009.1	RepeatMasker	DNA	10041330	10041836	4034	+	.	ID="DNA-1_BTA";Tend="504";Tstart="1";shortTE="F";uid="53153d18-a3bf-4923-80b2-b11ceba81b2c"
CAJEWF010000009.1	RepeatMasker	DNA	14174594	14174744	888	+	.	ID="RND-5_FAMILY-3646";Tend="5087";Tstart="4936";shortTE="F";uid="00eb2d64-b14b-455a-8b49-3ebdea31e7ef"
CAJEWF010000009.1	RepeatMasker	Unknown	7629904	7630134	652	+	.	ID="RND-3_FAMILY-763";Tend="1276";Tstart="987";shortTE="F";uid="f4081593-bf6f-4f2f-bbf8-2e47f98d84cd"
CAJEWF010000009.1	RepeatMasker	DNA/CMC-EnSpm	4698623	4698746	695	+	.	ID="RND-6_FAMILY-10526";Tend="1084";Tstart="961";shortTE="F";uid="299c2f77-5b19-4a06-a8e8-dc00a3b1c6c4"
CAJEWF010000009.1	RepeatMasker	DNA	2940102	2940234	822	+	.	ID="RND-5_FAMILY-1623";Tend="2140";Tstart="2007";shortTE="F";uid="65d6e411-5d40-4329-b677-0ee983c72233"
CAJEWF010000009.1	RepeatMasker	Unknown	625211	625442	618	+	.	ID="RND-2_FAMILY-342";Tend="1017";Tstart="787";shortTE="F";uid="37861d5f-0414-4856-80fb-7e99d7a8ed8a"
CAJEWF010000009.1	RepeatMasker	Unknown	13684436	13684687	1977	+	.	ID="RND-1_FAMILY-714";Tend="1126";Tstart="875";shortTE="F";uid="652e7b73-3cb3-4f58-8a20-7748de5280bb"
CAJEWF010000009.1	RepeatMasker	DNA/CMC-EnSpm	798964	799141	701	+	.	ID="RND-1_FAMILY-56";Tend="1148";Tstart="963";shortTE="F";uid="6f5e773b-4d61-4c2a-84d5-4df30d2fc67b"
CAJEWF010000009.1	RepeatMasker	LTR/Gypsy	7047628	7047888	716	+	.	ID="RND-3_FAMILY-443";Tend="1298";Tstart="1038";shortTE="F";uid="4ee44c17-c862-418b-9121-ee67961a2dc9"
CAJEWF010000009.1	RepeatMasker	DNA/hAT?	8329080	8329244	541	+	.	ID="RND-6_FAMILY-24";Tend="1106";Tstart="916";shortTE="F";uid="b44883bf-1b12-4b7a-9416-ccfef077154f"
CAJEWF010000009.1	RepeatMasker	Unknown	7262987	7263254	1903	+	.	ID="RND-1_FAMILY-253";Tend="1132";Tstart="866";shortTE="F";uid="e5c97fb2-3398-4da9-8b7c-e4f4406a37fd"
CAJEWF010000009.1	RepeatMasker	DNA/hAT-Tip100	14523739	14523883	539	+	.	ID="RND-1_FAMILY-471";Tend="4749";Tstart="4605";shortTE="F";uid="cf40c0ef-c099-446f-821d-a53653a08453"
CAJEWF010000009.1	RepeatMasker	DNA/CMC-EnSpm	8597457	8597604	925	+	.	ID="RND-6_FAMILY-1912";Tend="1101";Tstart="953";shortTE="F";uid="bdc25335-b076-4ed3-be69-b493ade43aa1"
CAJEWF010000009.1	RepeatMasker	DNA	10936673	10937175	4423	+	.	ID="DNA-1_BTA";Tend="504";Tstart="1";shortTE="F";uid="817406f7-6160-462c-908c-91bd04abe925"
CAJEWF010000009.1	RepeatMasker	Unknown	9798906	9799043	508	+	.	ID="RND-4_FAMILY-3038";Tend="1154";Tstart="1015";shortTE="F";uid="3e7e2fef-43d7-44f8-bd03-292ff6950cd4"
CAJEWF010000009.1	RepeatMasker	DNA	12926554	12926817	1853	+	.	ID="RND-5_FAMILY-2645";Tend="1267";Tstart="1005";shortTE="F";uid="7a6a22dc-caed-4ecc-9b0e-be72f8f083c9"
CAJEWF010000009.1	RepeatMasker	Unknown	984477	984595	659	+	.	ID="RND-1_FAMILY-354";Tend="997";Tstart="880";shortTE="F";uid="549402be-34ed-423a-9928-d6baf13111a2"
CAJEWF010000009.1	RepeatMasker	LINE/L2	9354922	9355119	568	+	.	ID="RND-5_FAMILY-3457";Tend="1071";Tstart="860";shortTE="F";uid="cefe5447-1820-47b7-8240-a40520700180"
CAJEWF010000009.1	RepeatMasker	LTR/Gypsy	10259864	10260369	1472	+	.	ID="RND-5_FAMILY-1051";Tend="1453";Tstart="931";shortTE="F";uid="9aaefd34-1b3c-4ac5-83b5-b6c9b424efbc"
CAJEWF010000009.1	RepeatMasker	DNA/CMC-EnSpm	9077160	9077423	1362	+	.	ID="RND-1_FAMILY-56";Tend="1153";Tstart="894";shortTE="F";uid="c9b80300-7fba-4b2e-ae99-77c67b1932b4"
CAJEWF010000009.1	RepeatMasker	Unknown	13663711	13665602	9491	+	.	ID="RND-6_FAMILY-1986";TEgroup="ctg_9%7CRND-6_FAMILY-1986%7C1";Tend="2372";Tstart="774";shortTE="F";uid="f7ed4930-4c75-4100-853e-edc985ad9cea"
CAJEWF010000009.1	RepeatMasker	DNA/hAT?	1229925	1230237	1997	+	.	ID="RND-6_FAMILY-2385";Tend="1310";Tstart="985";shortTE="F";uid="be4b2211-4163-453b-bc6a-56294b14765b"
CAJEWF010000009.1	RepeatMasker	DNA/CMC-EnSpm	4040496	4040727	1587	+	.	ID="RND-1_FAMILY-56";Tend="1130";Tstart="899";shortTE="F";uid="23184ca6-907a-460c-9308-adf1b255dfec"
CAJEWF010000009.1	RepeatMasker	DNA/PIF-Spy	4942785	4942893	433	+	.	ID="ISL2EU-2_BTA";Tend="4982";Tstart="4881";shortTE="F";uid="de1966f7-9383-4fdf-9620-5f3d39e9022d"
CAJEWF010000009.1	RepeatMasker	Unknown	5627760	5627908	1047	+	.	ID="RND-5_FAMILY-38";Tend="1230";Tstart="1082";shortTE="F";uid="038f1491-a744-49eb-8334-9bed168bc632"
CAJEWF010000009.1	RepeatMasker	DNA/TcMar-Tc1	1519594	1519770	653	+	.	ID="RND-1_FAMILY-152";Tend="1772";Tstart="1604";shortTE="F";uid="d20decb1-4ace-4324-99f4-a7ed10a83001"
CAJEWF010000009.1	RepeatMasker	DNA	4942618	4942724	505	+	.	ID="RND-6_FAMILY-1167";Tend="2094";Tstart="1989";shortTE="F";uid="432412c5-8f47-40ca-a15d-aea60f20f0d7"
CAJEWF010000009.1	RepeatMasker	LTR/Gypsy	11118440	11118672	1745	+	.	ID="RND-4_FAMILY-31";Tend="1781";Tstart="1112";shortTE="F";uid="bf229eb0-e6fa-4154-ab66-f2d281170451"
CAJEWF010000009.1	RepeatMasker	DNA/hAT-Tip100	11419096	11419418	3163	+	.	ID="hat-n2_bta";Tend="426";Tstart="1";shortTE="F";uid="d8c79a82-93ce-44e5-9155-db26219117c9"
CAJEWF010000009.1	RepeatMasker	LTR/Gypsy	10591416	10591950	2456	+	.	ID="RND-5_FAMILY-1051";Tend="1450";Tstart="935";shortTE="F";uid="79505c6e-2bfa-40d3-bb40-d142e48da54c"
CAJEWF010000009.1	RepeatMasker	DNA/TcMar-Tc1	7418172	7418545	1509	+	.	ID="RND-4_FAMILY-1919";TEgroup="ctg_9%7CRND-4_FAMILY-1919%7C10";Tend="1102";Tstart="901";shortTE="F";uid="4741177a-b1c1-41bf-a272-fe0d676d2b14"
CAJEWF010000009.1	RepeatMasker	DNA/Sola-2	297968	298705	5657	+	.	ID="RND-5_FAMILY-1269";Tend="1602";Tstart="841";shortTE="F";uid="a6643aa7-db1a-403a-9641-30c5b593a024"
CAJEWF010000009.1	RepeatMasker	DNA/hAT-Tip100	6459708	6459932	1505	+	.	ID="RND-5_FAMILY-4888";Tend="1530";Tstart="1306";shortTE="F";uid="c0474b2f-e1c0-459f-bcab-8fb302cd716b"
CAJEWF010000009.1	RepeatMasker	DNA	12780723	12780833	544	+	.	ID="RND-5_FAMILY-2645";Tend="4208";Tstart="4106";shortTE="F";uid="7de9377f-76fb-4b94-bd85-b2981cff9d97"
CAJEWF010000009.1	RepeatMasker	DNA/hAT?	7862236	7862514	1187	+	.	ID="RND-6_FAMILY-24";Tend="1215";Tstart="923";shortTE="F";uid="d85c178a-1747-43c7-bd64-1f3612ad85b1"
CAJEWF010000009.1	RepeatMasker	DNA/TcMar-Tc1	13695775	13695929	665	+	.	ID="RND-1_FAMILY-211";Tend="990";Tstart="836";shortTE="F";uid="5d629a89-6fa7-4acf-a772-9531814e1893"
CAJEWF010000009.1	RepeatMasker	DNA/hAT?	13906730	13906874	502	+	.	ID="RND-5_FAMILY-270";Tend="987";Tstart="846";shortTE="F";uid="351417be-c8b4-41ae-83c8-9e5e5187c3fc"
CAJEWF010000009.1	RepeatMasker	DNA	10939487	10939760	2395	+	.	ID="RND-5_FAMILY-852";Tend="1403";Tstart="1130";shortTE="F";uid="064f23bc-d8fe-42dd-8ddc-e6aca3ee5366"
CAJEWF010000009.1	RepeatMasker	DNA/CMC	2244751	2244971	1588	+	.	ID="ENSPM-N1_BTA";Tend="228";Tstart="1";shortTE="F";uid="90aa414f-c201-4be7-9000-a1d153c043a8"
CAJEWF010000009.1	RepeatMasker	RC/Helitron	8375370	8375603	1026	+	.	ID="RND-5_FAMILY-1779";Tend="1056";Tstart="815";shortTE="F";uid="f3615084-af88-4811-81ec-d92e231ae316"
CAJEWF010000009.1	RepeatMasker	DNA	5731763	5732052	913	+	.	ID="dna-5_bta";Tend="251";Tstart="1";shortTE="F";uid="d33bce0d-fe61-4eba-8622-34c539bda3e2"
CAJEWF010000009.1	RepeatMasker	DNA	1189656	1189786	1092	+	.	ID="RND-5_FAMILY-1857";Tend="4710";Tstart="4577";shortTE="F";uid="5b23e1b9-d204-4c89-aa5b-3971ef7e5871"
CAJEWF010000009.1	RepeatMasker	DNA	1839235	1839445	483	+	.	ID="DNA-5_BTA";Tend="246";Tstart="25";shortTE="F";uid="35a99e0b-74bd-4273-bbbd-61aaff5eb7f0"
CAJEWF010000009.1	RepeatMasker	DNA/CMC-Chapaev-3	10375489	10375637	1293	+	.	ID="RND-6_FAMILY-649";Tend="1920";Tstart="1769";shortTE="F";uid="db0dca2e-3c65-4bc1-9518-3c78c700ac74"
CAJEWF010000009.1	RepeatMasker	DNA/CMC	2256937	2257162	1783	+	.	ID="ENSPM-N1_BTA";Tend="228";Tstart="2";shortTE="F";uid="93b046c8-76d0-4fb2-8e05-33ad38292990"
CAJEWF010000009.1	RepeatMasker	DNA	10905794	10906297	4190	+	.	ID="DNA-1_BTA";Tend="504";Tstart="1";shortTE="F";uid="c60b2d63-fceb-4ef9-89da-f3c14316fe1d"
CAJEWF010000009.1	RepeatMasker	DNA	14405809	14405965	518	+	.	ID="RND-5_FAMILY-3646";Tend="5087";Tstart="4932";shortTE="F";uid="32e29075-2bdc-4dc7-af79-b14b2f89f2ea"
CAJEWF010000009.1	RepeatMasker	RC/Helitron	8294691	8295003	1523	+	.	ID="RND-6_FAMILY-891";Tend="1458";Tstart="1144";shortTE="F";uid="54ccd34d-aa1c-418b-8dc8-33632b0546fe"
CAJEWF010000009.1	RepeatMasker	DNA/hAT-Tip100	13548514	13548661	883	+	.	ID="RND-1_FAMILY-49";Tend="1869";Tstart="1717";shortTE="F";uid="e3aca379-919d-41e8-a3b0-032b6e3c7e29"
CAJEWF010000009.1	RepeatMasker	Unknown	9606560	9606806	950	+	.	ID="RND-5_FAMILY-1778";Tend="1150";Tstart="903";shortTE="F";uid="23e4a0d0-88fa-44ad-863c-91185050a69a"
CAJEWF010000009.1	RepeatMasker	Unknown	14424062	14424172	879	+	.	ID="RND-1_FAMILY-454";Tend="1480";Tstart="1368";shortTE="F";uid="3f3a9b54-9412-4ef2-85d9-cf700c4184db"
CAJEWF010000009.1	RepeatMasker	LTR/Gypsy	13036371	13036614	1123	+	.	ID="RND-5_FAMILY-1051";Tend="1189";Tstart="946";shortTE="F";uid="ceefdb99-cea4-4ee6-b358-ccfefe112ecb"
CAJEWF010000009.1	RepeatMasker	Unknown	2980070	2980476	2138	+	.	ID="RND-6_FAMILY-778";Tend="1194";Tstart="784";shortTE="F";uid="0f370e58-3657-48f5-bb3f-aa2cb86daeb2"
CAJEWF010000009.1	RepeatMasker	Unknown	8693281	8693682	2501	+	.	ID="RND-1_FAMILY-76";Tend="1249";Tstart="861";shortTE="F";uid="ccbdb9ed-cfc9-4b04-9263-0607e599df65"
CAJEWF010000009.1	RepeatMasker	LINE/RTE-BovB	11448230	11448472	1472	+	.	ID="RND-6_FAMILY-5298";Tend="4020";Tstart="3777";shortTE="F";uid="380ba01b-091a-41d3-8915-ed4c4d12411d"
CAJEWF010000009.1	RepeatMasker	Unknown	5472466	5472634	1302	+	.	ID="RND-4_FAMILY-384";Tend="1004";Tstart="840";shortTE="F";uid="8b4db6ce-122a-41b2-b318-9c148c1a57ee"
CAJEWF010000009.1	RepeatMasker	LTR/Gypsy	7455149	7455266	527	+	.	ID="RND-1_FAMILY-489";Tend="3408";Tstart="3289";shortTE="F";uid="382acadc-260b-4e4e-b0d1-1bc4b97ada7f"
CAJEWF010000009.1	RepeatMasker	Unknown	10858585	10858754	1389	+	.	ID="RND-5_FAMILY-652";Tend="1093";Tstart="924";shortTE="F";uid="66771fbd-0da8-47e1-a6df-1f942f29f49d"
CAJEWF010000009.1	RepeatMasker	DNA/hAT	5772426	5772752	595	+	.	ID="RND-6_FAMILY-4750";Tend="2774";Tstart="2451";shortTE="F";uid="6dabf4de-e3ae-4877-9895-99f94c093819"
CAJEWF010000009.1	RepeatMasker	DNA/CMC-EnSpm	9677465	9677726	1727	+	.	ID="RND-1_FAMILY-56";Tend="1151";Tstart="893";shortTE="F";uid="70f17007-dcfc-4296-a1d5-ee396c91e6ff"
CAJEWF010000009.1	RepeatMasker	DNA/hAT-hATm	1799028	1799250	453	+	.	ID="RND-6_FAMILY-448";TEgroup="ctg_9%7CRND-6_FAMILY-448%7C1";Tend="3327";Tstart="3098";shortTE="T";uid="d07be3fe-b5e6-47dd-9b0b-9f6e4587aa0c"
CAJEWF010000009.1	RepeatMasker	Unknown	11659324	11659462	646	+	.	ID="RND-6_FAMILY-1750";Tend="1173";Tstart="1098";shortTE="F";uid="25644af1-98a5-410e-904c-796049d61e8b"
CAJEWF010000009.1	RepeatMasker	Unknown	11340002	11340233	1602	+	.	ID="RND-1_FAMILY-171";Tend="1134";Tstart="904";shortTE="F";uid="3c6d3155-a8b2-4929-b54f-152f991f9671"
CAJEWF010000009.1	RepeatMasker	LTR/Gypsy	13285834	13286077	1550	+	.	ID="RND-5_FAMILY-1051";Tend="1170";Tstart="932";shortTE="F";uid="67bbff17-1f81-4daa-bc47-1c66b1c38678"
CAJEWF010000009.1	RepeatMasker	Unknown	12713881	12714095	532	+	.	ID="RND-1_FAMILY-217";Tend="1234";Tstart="1006";shortTE="F";uid="a450d810-4693-4991-87fe-ed3ff1fb8669"
CAJEWF010000009.1	RepeatMasker	Unknown	2493398	2493714	1002	+	.	ID="RND-4_FAMILY-1621";Tend="1184";Tstart="865";shortTE="F";uid="5672cd87-8b1b-4719-899d-c2ae47845f84"
CAJEWF010000009.1	RepeatMasker	DNA	4245398	4245499	608	+	.	ID="RND-4_FAMILY-1880";Tend="1252";Tstart="1151";shortTE="F";uid="9e89a242-629a-4548-b46c-1acc8e2dd618"
CAJEWF010000009.1	RepeatMasker	Unknown	7726398	7726687	2026	+	.	ID="RND-3_FAMILY-258";Tend="1073";Tstart="773";shortTE="F";uid="f3b87c6a-c8e3-4f4c-ae28-2462159b05bd"
CAJEWF010000009.1	RepeatMasker	Unknown	13803789	13804195	2061	+	.	ID="RND-1_FAMILY-851";Tend="1440";Tstart="978";shortTE="F";uid="671fb300-f37e-4226-9194-5dc6ce64b046"
CAJEWF010000009.1	RepeatMasker	DNA/Sola-2	1019857	1020096	485	+	.	ID="RND-6_FAMILY-4127";Tend="958";Tstart="721";shortTE="F";uid="263f2e7b-f145-4ad1-a55c-e7fe05cd9048"
CAJEWF010000009.1	RepeatMasker	DNA	13813101	13813612	3667	+	.	ID="DNA-1_BTA";Tend="504";Tstart="1";shortTE="F";uid="cef8712e-9949-4aca-9f32-d4334f5f2e6d"
CAJEWF010000009.1	RepeatMasker	DNA/PIF-Harbinger	7066164	7066447	857	+	.	ID="RND-4_FAMILY-1090";Tend="709";Tstart="423";shortTE="F";uid="18773a82-6b9e-494f-a8a5-1c5f49724335"
CAJEWF010000009.1	RepeatMasker	LTR/Gypsy	2510769	2511026	1552	+	.	ID="RND-6_FAMILY-1649";Tend="1399";Tstart="1142";shortTE="F";uid="de039a10-53fb-48a0-bc9e-f7c9b39ada31"
CAJEWF010000009.1	RepeatMasker	DNA/CMC	8417091	8417410	1308	+	.	ID="RND-5_FAMILY-965";Tend="1389";Tstart="1065";shortTE="F";uid="a33174d5-ca68-4b9d-bc11-d0b29d7a3a96"
CAJEWF010000009.1	RepeatMasker	Unknown	13290792	13291195	2755	+	.	ID="RND-6_FAMILY-1419";Tend="1153";Tstart="735";shortTE="F";uid="a00b66a5-b512-43ce-b496-d04d2f291f0e"
CAJEWF010000009.1	RepeatMasker	DNA/Sola-2	12511569	12512079	3944	+	.	ID="SOLA2-N1_BTA";Tend="2181";Tstart="1671";shortTE="F";uid="840cd64e-0cd3-49c5-9a11-6aafb1341ba3"
CAJEWF010000009.1	RepeatMasker	DNA/CMC-Transib	3593504	3593673	1036	+	.	ID="RND-5_FAMILY-2303";Tend="931";Tstart="766";shortTE="F";uid="53bc18b5-f327-465d-b2f7-18a057716a8a"
CAJEWF010000009.1	RepeatMasker	LTR/Copia	1317168	1317501	447	+	.	ID="RND-4_FAMILY-537";Tend="1428";Tstart="809";shortTE="F";uid="95f16f35-1280-426b-bf73-54ff359af542"
CAJEWF010000009.1	RepeatMasker	DNA/CMC-EnSpm	12100768	12100931	1077	+	.	ID="RND-1_FAMILY-56";Tend="1147";Tstart="984";shortTE="F";uid="627f5de4-dc3f-4544-91a2-7bb3ac89f025"
CAJEWF010000009.1	RepeatMasker	Unknown	12811802	12811937	411	+	.	ID="RND-4_FAMILY-624";Tend="965";Tstart="837";shortTE="F";uid="b485b5f8-32c1-4340-88ce-c19dc417bfd7"
CAJEWF010000009.1	RepeatMasker	DNA/CMC	7389562	7389824	1841	+	.	ID="RND-4_FAMILY-396";Tend="1124";Tstart="865";shortTE="F";uid="36ce2ba2-7ebe-4204-935c-e332953ffeab"
CAJEWF010000009.1	RepeatMasker	Unknown	12024289	12024418	471	+	.	ID="RND-2_FAMILY-63";Tend="1013";Tstart="883";shortTE="F";uid="89002609-496d-407c-b2a7-6f5a029b6c84"
CAJEWF010000009.1	RepeatMasker	DNA/TcMar-Tc1	14173482	14173890	1812	+	.	ID="RND-1_FAMILY-211";Tend="1227";Tstart="822";shortTE="F";uid="90a49b69-9256-4049-9421-118dc2b63e65"
CAJEWF010000009.1	RepeatMasker	DNA/hAT-hATm	6793413	6793920	1937	+	.	ID="RND-1_FAMILY-539";Tend="1423";Tstart="922";shortTE="F";uid="52150ac6-cb6e-4bf8-996a-8bfd23797f88"
CAJEWF010000009.1	RepeatMasker	DNA	2511303	2511567	665	+	.	ID="rnd-1_family-307";Tend="4186";Tstart="3920";shortTE="F";uid="0aaaf6b1-3120-47f0-b5d5-90ca5a1878d6"
CAJEWF010000009.1	RepeatMasker	DNA/CMC	12994967	12995183	1687	+	.	ID="RND-1_FAMILY-383";Tend="1074";Tstart="864";shortTE="F";uid="e9db775e-8413-4dbc-8307-de2d908b4ded"
CAJEWF010000009.1	RepeatMasker	Unknown	10425319	10425488	1170	+	.	ID="RND-4_FAMILY-384";Tend="1008";Tstart="839";shortTE="F";uid="f6562775-9355-4c1c-a626-5f261b834418"
CAJEWF010000009.1	RepeatMasker	Unknown	12845616	12845779	1179	+	.	ID="RND-4_FAMILY-384";Tend="1004";Tstart="840";shortTE="F";uid="8688b871-8407-43b5-9d78-2e9935c38e9f"
CAJEWF010000009.1	RepeatMasker	DNA	14536225	14536460	1392	+	.	ID="RND-6_FAMILY-3855";Tend="2797";Tstart="2559";shortTE="F";uid="392da260-8412-48ed-bc25-a23d0e5b64be"
CAJEWF010000009.1	RepeatMasker	DNA/hAT-Tip100	46499	46949	1209	+	.	ID="RND-5_FAMILY-3523";TEgroup="ctg_9%7CRND-5_FAMILY-3523%7C1";Tend="1689";Tstart="652";shortTE="F";uid="71859146-0664-4109-8efa-6863e992fc30"
CAJEWF010000009.1	RepeatMasker	Unknown	13618574	13618818	986	+	.	ID="RND-6_FAMILY-7973";Tend="1789";Tstart="1532";shortTE="F";uid="35498023-d89b-4edc-b597-6a791846295d"
CAJEWF010000009.1	RepeatMasker	LINE/R1	10678367	10678835	1449	+	.	ID="RND-6_FAMILY-1164";Tend="2710";Tstart="2174";shortTE="F";uid="7b07cf41-6ac6-4629-b6d0-51f38d336d50"
CAJEWF010000009.1	RepeatMasker	DNA	6844357	6844511	496	+	.	ID="RND-5_FAMILY-3441";Tend="2613";Tstart="2456";shortTE="F";uid="e167be1e-6dc3-43ec-b477-15620ea2dc92"
CAJEWF010000009.1	RepeatMasker	DNA	8357893	8358013	477	+	.	ID="RND-6_FAMILY-14136";Tend="1103";Tstart="978";shortTE="F";uid="813e8273-f9d3-494e-8879-11f498d6a550"
CAJEWF010000009.1	RepeatMasker	Unknown	7872446	7872596	983	+	.	ID="RND-3_FAMILY-41";Tend="1095";Tstart="947";shortTE="F";uid="0a9c7726-cb12-4562-bc31-426363ef92bb"
CAJEWF010000009.1	RepeatMasker	RC/Helitron	6466976	6467413	1362	+	.	ID="RND-5_FAMILY-4101";Tend="720";Tstart="322";shortTE="F";uid="0d15f180-36d8-4fc0-8fb4-1d8b8f2bff3f"
CAJEWF010000009.1	RepeatMasker	Unknown	821737	821937	1266	+	.	ID="RND-1_FAMILY-171";Tend="1136";Tstart="903";shortTE="F";uid="4c955341-6add-4554-8fa4-8527bd9b6f5b"
CAJEWF010000009.1	RepeatMasker	DNA	5632105	5632217	728	+	.	ID="RND-6_FAMILY-5735";Tend="1083";Tstart="959";shortTE="F";uid="3636bef1-4df2-4c9a-a08d-4f18b0ecc7b5"
CAJEWF010000009.1	RepeatMasker	LTR/Pao	10156048	10156174	434	+	.	ID="RND-5_FAMILY-543";Tend="981";Tstart="849";shortTE="F";uid="8f257961-a2c5-471c-8c51-2589c4d11508"
CAJEWF010000009.1	RepeatMasker	DNA/hAT-hATm	532288	532457	982	+	.	ID="RND-6_FAMILY-6366";Tend="2160";Tstart="1994";shortTE="F";uid="7600a0bc-2744-49d7-bc26-dd9bfa5e240d"
CAJEWF010000009.1	RepeatMasker	DNA	9511250	9511470	718	+	.	ID="DNA-5_BTA";Tend="255";Tstart="33";shortTE="F";uid="22647182-ffb9-4964-8e34-f11676a11d98"
CAJEWF010000009.1	RepeatMasker	DNA	11400459	11400856	2799	+	.	ID="RND-3_FAMILY-28";Tend="1288";Tstart="899";shortTE="F";uid="f634b6e2-0f0a-47be-8b23-90da485892a5"
CAJEWF010000009.1	RepeatMasker	LINE/I	367496	367717	692	+	.	ID="RND-6_FAMILY-3469";Tend="374";Tstart="167";shortTE="F";uid="a7d6dec4-2bb3-4244-b54f-3496f0dfb967"
CAJEWF010000009.1	RepeatMasker	DNA	12740330	12740832	3891	+	.	ID="DNA-1_BTA";Tend="504";Tstart="1";shortTE="F";uid="af3d2a9c-a8f7-47a3-a6d2-64a4b82ea0fd"
CAJEWF010000009.1	RepeatMasker	DNA	97829	98088	1366	+	.	ID="DNA-11_BTA";Tend="275";Tstart="4";shortTE="F";uid="a8b2d491-52f9-4cab-8205-25ca3e8c38fd"
CAJEWF010000009.1	RepeatMasker	LTR/Gypsy	2357026	2357282	1540	+	.	ID="RND-6_FAMILY-417";Tend="1165";Tstart="911";shortTE="F";uid="3f9fcc0b-fe40-4059-b55f-670cccfaf55d"
CAJEWF010000009.1	RepeatMasker	LTR/Gypsy	10694844	10695114	822	+	.	ID="RND-3_FAMILY-25";Tend="678";Tstart="417";shortTE="F";uid="0c8b2e7d-25db-4a50-9074-4c5f55e63bf6"
CAJEWF010000009.1	RepeatMasker	Unknown	11060869	11060990	635	+	.	ID="RND-1_FAMILY-266";Tend="998";Tstart="872";shortTE="F";uid="cebdf23c-072c-4262-b9ee-df58ef17f3ff"
CAJEWF010000009.1	RepeatMasker	DNA/TcMar-Mariner	10500272	10500385	512	+	.	ID="RND-5_FAMILY-1945";Tend="6432";Tstart="6327";shortTE="F";uid="17cf33e8-16d5-4385-a033-79160a6bb732"
CAJEWF010000009.1	RepeatMasker	Unknown	7706873	7707004	1004	+	.	ID="RND-1_FAMILY-695";Tend="1010";Tstart="878";shortTE="F";uid="fc62b16c-be45-4c32-bbaa-ef8ec6da70cf"
CAJEWF010000009.1	RepeatMasker	LINE/I-Jockey	2163220	2164118	7780	+	.	ID="RND-6_FAMILY-610";Tend="2401";Tstart="1500";shortTE="F";uid="8c6fa354-91d7-4837-a1ea-3c9dc3094b85"
CAJEWF010000009.1	RepeatMasker	DNA/hAT-Tip100	2612380	2612531	678	+	.	ID="RND-5_FAMILY-3189";Tend="1687";Tstart="1537";shortTE="F";uid="92315c7e-1061-4f06-91ab-d4d6535cd08d"
CAJEWF010000009.1	RepeatMasker	Unknown	13157757	13157951	1049	+	.	ID="RND-5_FAMILY-652";Tend="1118";Tstart="925";shortTE="F";uid="65320af1-c4a7-4a0d-8a53-37162fefa36e"
CAJEWF010000009.1	RepeatMasker	RC/Helitron	10105566	10105821	1381	+	.	ID="RND-4_FAMILY-803";Tend="1369";Tstart="1089";shortTE="F";uid="b1194b0d-92db-4c87-95f5-9adb1fd7c4c9"
CAJEWF010000009.1	RepeatMasker	Unknown	13994280	13994486	1136	+	.	ID="RND-1_FAMILY-131";Tend="1161";Tstart="953";shortTE="F";uid="9ced90d0-4be6-4759-9cd9-857ccd95e981"
CAJEWF010000009.1	RepeatMasker	DNA/Sola-2	1762167	1762366	983	+	.	ID="RND-6_FAMILY-11392";Tend="3895";Tstart="3698";shortTE="F";uid="87e82fc3-7e69-4747-9b7b-8a78850c48ce"
CAJEWF010000009.1	RepeatMasker	DNA/PIF-Harbinger	802987	803238	1418	+	.	ID="RND-4_FAMILY-1090";Tend="1438";Tstart="1187";shortTE="F";uid="217675cc-0224-4aa4-8ffa-0403e12eae9b"
CAJEWF010000009.1	RepeatMasker	DNA/Sola-2	8730443	8731774	1313	+	.	ID="sola2-13_lmi";Tend="2308";Tstart="635";shortTE="F";uid="49f296d9-1f8a-430e-86a2-6f968b20c1ab"
CAJEWF010000009.1	RepeatMasker	LTR/Gypsy	13133192	13133485	1814	+	.	ID="RND-6_FAMILY-4518";Tend="1136";Tstart="851";shortTE="F";uid="075cbbe0-9fde-47ca-98da-e2ef7110144d"
CAJEWF010000009.1	RepeatMasker	Unknown	12536086	12536239	1096	+	.	ID="RND-1_FAMILY-863";Tend="1100";Tstart="944";shortTE="F";uid="7b539b7e-b5de-4fe5-8217-72b8d5bd74cc"
CAJEWF010000009.1	RepeatMasker	RC/Helitron	8848611	8848719	434	+	.	ID="RND-6_FAMILY-2880";Tend="1995";Tstart="1897";shortTE="F";uid="e8f2bfc6-909f-46e5-8dc7-568bf3b0f7c2"
CAJEWF010000009.1	RepeatMasker	Unknown	3186399	3186540	993	+	.	ID="RND-1_FAMILY-309";Tend="1056";Tstart="914";shortTE="F";uid="bb420844-2e1a-42d5-9b10-c68a2cb1ed50"
CAJEWF010000009.1	RepeatMasker	Unknown	4711480	4711710	2134	+	.	ID="RND-5_FAMILY-500";Tend="977";Tstart="747";shortTE="F";uid="5088afa5-325c-49c0-b749-ca8504a3f789"
CAJEWF010000009.1	RepeatMasker	DNA	5082448	5082588	999	+	.	ID="DNA-11_BTA";Tend="415";Tstart="275";shortTE="F";uid="88dd64ff-cb1c-4822-a2f3-1a2abec76ab1"
CAJEWF010000009.1	RepeatMasker	DNA/hAT-Tip100	4540162	4541134	6824	+	.	ID="HAT-N7_BTA";Tend="1451";Tstart="435";shortTE="F";uid="cad9b3fa-2761-4053-a5ed-a355bbefc663"
CAJEWF010000009.1	RepeatMasker	DNA	2164738	2164976	1426	+	.	ID="DNA-5_BTA";Tend="245";Tstart="3";shortTE="F";uid="d4eff98b-f97b-4318-83b5-5fc3e854d776"
CAJEWF010000009.1	RepeatMasker	DNA/CMC-EnSpm	6276356	6276754	667	+	.	ID="RND-5_FAMILY-1231";TEgroup="ctg_9%7CRND-5_FAMILY-1231%7C1";Tend="1865";Tstart="845";shortTE="F";uid="276bdf5a-565c-461c-b3ba-661453eace75"
CAJEWF010000009.1	RepeatMasker	DNA/hAT-Tip100	13275951	13276204	1237	+	.	ID="RND-5_FAMILY-3523";Tend="923";Tstart="669";shortTE="F";uid="98c3df56-c2a9-4165-a2af-14c58118a80d"
CAJEWF010000009.1	RepeatMasker	DNA	12648191	12649076	2223	+	.	ID="DNA-10_BTA";TEgroup="ctg_9%7CDNA-10_BTA%7C2";Tend="434";Tstart="1";shortTE="F";uid="e23bc987-d3f5-4644-8532-dafa1bf6ed5b"
CAJEWF010000009.1	RepeatMasker	DNA/TcMar-Tc4	13149079	13149211	748	+	.	ID="RND-5_FAMILY-1894";Tend="1832";Tstart="1698";shortTE="F";uid="6a16dd4b-33f5-41a8-bfef-22ae774e04f7"
CAJEWF010000009.1	RepeatMasker	DNA/PIF-Spy	9227254	9227377	505	+	.	ID="RND-6_FAMILY-1132";Tend="1177";Tstart="1053";shortTE="F";uid="4302812b-c67f-4abb-8019-df6fe72b0fc0"
CAJEWF010000009.1	RepeatMasker	DNA/TcMar-Tc1	10847652	10847981	1355	+	.	ID="RND-1_FAMILY-152";Tend="1702";Tstart="1370";shortTE="F";uid="059ab880-4d04-4952-895b-e71f87e5f6cb"
CAJEWF010000009.1	RepeatMasker	DNA/CMC-EnSpm	7803841	7804056	528	+	.	ID="RND-6_FAMILY-2124";Tend="1194";Tstart="986";shortTE="F";uid="1fe59a5d-5919-445d-bf40-336d4ee9c132"
CAJEWF010000009.1	RepeatMasker	Unknown	2740565	2740675	720	+	.	ID="RND-5_FAMILY-38";Tend="1059";Tstart="949";shortTE="F";uid="51ea3c4b-8a8e-4ea1-8405-8c5049b41ab5"
CAJEWF010000009.1	RepeatMasker	DNA/hAT?	8950094	8950380	1116	+	.	ID="RND-6_FAMILY-24";Tend="1189";Tstart="945";shortTE="F";uid="41ea4f8b-2c43-4847-af77-2bf40c59e6cd"
CAJEWF010000009.1	RepeatMasker	DNA/TcMar-Tc1	11931363	11932054	4562	+	.	ID="rnd-1_family-32";Tend="5546";Tstart="4669";shortTE="F";uid="10c3e7a8-a79f-4665-b9d1-ed1f86cebc5b"
CAJEWF010000009.1	RepeatMasker	DNA/CMC	2238676	2238905	1722	+	.	ID="RND-5_FAMILY-957";Tend="1089";Tstart="858";shortTE="F";uid="8103ee35-55e9-4186-96f7-cdb4da9346c3"
CAJEWF010000009.1	RepeatMasker	Unknown	10583147	10584373	9779	+	.	ID="RND-1_FAMILY-447";Tend="1987";Tstart="784";shortTE="F";uid="52e6b350-e9ba-4257-ab6a-3eaa91245a6a"
CAJEWF010000009.1	RepeatMasker	DNA	9267032	9267293	1415	+	.	ID="RND-1_FAMILY-59";Tend="1240";Tstart="981";shortTE="F";uid="c484aa6c-0eb2-4004-9f5f-b3b06cae3bae"
CAJEWF010000009.1	RepeatMasker	DNA/Academ-1	10988203	10988433	974	+	.	ID="RND-6_FAMILY-351";Tend="2788";Tstart="2539";shortTE="F";uid="83a29872-8390-4555-9bbe-9ff8a90c4406"
CAJEWF010000009.1	RepeatMasker	Unknown	7072210	7072422	1059	+	.	ID="RND-1_FAMILY-199";Tend="1187";Tstart="957";shortTE="F";uid="0bf7b552-e37e-4ad9-85bf-f61a3db03b66"
CAJEWF010000009.1	RepeatMasker	Unknown	6179271	6179396	433	+	.	ID="RND-1_FAMILY-37";Tend="1063";Tstart="940";shortTE="F";uid="1a378da2-647b-461b-9001-42e08e33d876"
CAJEWF010000009.1	RepeatMasker	DNA/CMC-Transib	3912062	3912233	1196	+	.	ID="RND-5_FAMILY-2303";Tend="929";Tstart="762";shortTE="F";uid="fb9dbfed-5f65-45c3-8540-d90a96b4828d"
CAJEWF010000009.1	RepeatMasker	LINE/I	12104964	12105510	1460	+	.	ID="NIMB-4_BTA";Tend="1628";Tstart="1071";shortTE="F";uid="5f8a76d4-7dc3-4ec8-8b3f-80945a3bcaa1"
CAJEWF010000009.1	RepeatMasker	DNA/TcMar-Tc1	693996	694204	1821	+	.	ID="RND-6_FAMILY-2291";Tend="1677";Tstart="1469";shortTE="F";uid="f4399c1c-7473-4389-994e-8c338a559729"
CAJEWF010000009.1	RepeatMasker	DNA	10884635	10885017	2739	+	.	ID="RND-4_FAMILY-244";Tend="1269";Tstart="888";shortTE="F";uid="14b65922-07c2-441f-8b4e-f86b4dd918fb"
CAJEWF010000009.1	RepeatMasker	LTR/Gypsy	547400	547621	544	+	.	ID="RND-5_FAMILY-56";Tend="1159";Tstart="929";shortTE="F";uid="50ef7bc2-ed82-4ed4-baad-4c9b12f95af9"
CAJEWF010000009.1	RepeatMasker	DNA/hAT-Tip100	12697982	12698193	1058	+	.	ID="RND-5_FAMILY-4888";Tend="1445";Tstart="1236";shortTE="F";uid="b2238554-d54d-44e8-a312-fd962a11b8a0"
CAJEWF010000009.1	RepeatMasker	Unknown	12791220	12791356	478	+	.	ID="RND-6_FAMILY-1247";Tend="1240";Tstart="1073";shortTE="F";uid="d5032268-1d88-4d04-a36b-fdc57d4e05b4"
CAJEWF010000009.1	RepeatMasker	DNA/hAT?	12956108	12956425	2213	+	.	ID="HAT-N6_BTA";Tend="311";Tstart="1";shortTE="F";uid="ce963c98-879a-4635-99a2-8e44e6a39b5b"
CAJEWF010000009.1	RepeatMasker	DNA	6508884	6509014	1075	+	.	ID="DNA4-17B_BTA";Tend="276";Tstart="146";shortTE="F";uid="e5b1d0d3-37a5-4701-b3b9-d348013bc1fc"
CAJEWF010000009.1	RepeatMasker	DNA/hAT-Tip100	13925611	13925847	414	+	.	ID="RND-6_FAMILY-229";Tend="294";Tstart="54";shortTE="F";uid="e712fc72-9e02-483f-ba70-e15ccd790a72"
CAJEWF010000009.1	RepeatMasker	DNA/TcMar-Tc1	14183575	14184809	9032	+	.	ID="RND-1_FAMILY-889";Tend="2052";Tstart="823";shortTE="F";uid="4f7caa13-3ebe-4211-93ca-2bb4e8063333"
CAJEWF010000009.1	RepeatMasker	Unknown	11239348	11239497	1386	+	.	ID="RND-6_FAMILY-11";Tend="1077";Tstart="928";shortTE="F";uid="5416cada-5f20-40fd-9c18-af621f0261aa"
CAJEWF010000009.1	RepeatMasker	DNA/TcMar-Tc1	14544870	14545351	3669	+	.	ID="MARINER-N1_BTA";Tend="480";Tstart="1";shortTE="F";uid="5b39084a-3620-47ef-9ce1-f4b006c5ec96"
CAJEWF010000009.1	RepeatMasker	DNA/PIF-Spy	10070220	10070396	547	+	.	ID="RND-6_FAMILY-1161";TEgroup="ctg_9%7CRND-6_FAMILY-1161%7C2";Tend="2159";Tstart="1982";shortTE="T";uid="88b15ec1-358c-4e9a-939b-87cdef25e40f"
CAJEWF010000009.1	RepeatMasker	DNA/CMC-EnSpm	8253650	8253815	1192	+	.	ID="RND-6_FAMILY-1912";Tend="1112";Tstart="949";shortTE="F";uid="c155c65e-faa9-4421-b03a-5c6ef2857a8f"
CAJEWF010000009.1	RepeatMasker	LTR/Copia	13734592	13736051	1622	+	.	ID="COPIA-6_BTA-I";Tend="4741";Tstart="3267";shortTE="F";uid="0d50a136-f707-492d-bb21-e87285e1430d"
CAJEWF010000009.1	RepeatMasker	LTR/Gypsy	5034924	5035578	1699	+	.	ID="RND-3_FAMILY-29";Tend="1336";Tstart="417";shortTE="F";uid="acadce52-adbc-4fba-a9ed-2180cb0eae7e"
CAJEWF010000009.1	RepeatMasker	DNA/Crypton-V	10207060	10207386	1712	+	.	ID="CRYPTONV-N2_BTA";Tend="329";Tstart="1";shortTE="F";uid="953fd064-0af2-430d-b7d3-48a55378bbd5"
CAJEWF010000009.1	RepeatMasker	Unknown	11251221	11251477	1547	+	.	ID="RND-1_FAMILY-137";Tend="1147";Tstart="893";shortTE="F";uid="6b22d81e-e4dc-4ae8-b3d0-549576aea38e"
CAJEWF010000009.1	RepeatMasker	Unknown	3821373	3821595	1271	+	.	ID="RND-1_FAMILY-36";Tend="1211";Tstart="985";shortTE="F";uid="b1d13bfc-db23-4699-b387-e6840a38373b"
CAJEWF010000009.1	RepeatMasker	DNA/hAT?	2833103	2833300	952	+	.	ID="RND-6_FAMILY-2385";Tend="1313";Tstart="1099";shortTE="F";uid="080223e9-2175-4bc4-ab90-5a9af0db2a55"
CAJEWF010000009.1	RepeatMasker	DNA/CMC-EnSpm	11388144	11388421	1695	+	.	ID="RND-1_FAMILY-56";Tend="1151";Tstart="894";shortTE="F";uid="f4a43a04-b218-4c2c-acc3-eefd10fb11fd"
CAJEWF010000009.1	RepeatMasker	DNA	6537428	6537684	1381	+	.	ID="RND-4_FAMILY-4629";Tend="1236";Tstart="967";shortTE="F";uid="e4837bea-570f-404a-a897-9d8c11a9f51a"
CAJEWF010000009.1	RepeatMasker	LTR/Gypsy	7697304	7697431	606	+	.	ID="RND-5_FAMILY-56";Tend="1068";Tstart="945";shortTE="F";uid="442fc9ba-3fbd-4b3d-8841-6f680a5f1a00"
CAJEWF010000009.1	RepeatMasker	DNA/TcMar-Tc1	13386116	13387236	5634	+	.	ID="MARINER-N2_BTA";Tend="1174";Tstart="1";shortTE="F";uid="0c3b72c3-c5a9-4308-b235-dfc173466dbe"
CAJEWF010000009.1	RepeatMasker	DNA/CMC-EnSpm	6672544	6672786	1312	+	.	ID="RND-1_FAMILY-56";Tend="1145";Tstart="898";shortTE="F";uid="6e56bb2d-843d-46e3-bc91-9b36a0a9454a"
CAJEWF010000009.1	RepeatMasker	DNA	934570	934837	2036	+	.	ID="RND-5_FAMILY-2645";Tend="1265";Tstart="998";shortTE="F";uid="dfded3f3-2e5e-4424-951e-12b0e537abb5"
CAJEWF010000009.1	RepeatMasker	DNA/CMC-EnSpm	625576	625829	1690	+	.	ID="RND-1_FAMILY-56";Tend="1151";Tstart="898";shortTE="F";uid="05291ec6-b910-4a72-8c4b-3f92e81be116"
CAJEWF010000009.1	RepeatMasker	DNA/Kolobok	8775968	8776102	643	+	.	ID="RND-1_FAMILY-709";Tend="5185";Tstart="5041";shortTE="F";uid="9ca71a39-33f2-4085-b21a-da9cd456a8e7"
CAJEWF010000009.1	RepeatMasker	LINE/I	8999161	8999417	1380	+	.	ID="RND-6_FAMILY-27";Tend="1192";Tstart="926";shortTE="F";uid="f7b9e8c7-4d37-4e38-8d11-765de1226712"
CAJEWF010000009.1	RepeatMasker	DNA	618986	619266	1804	+	.	ID="DNA-11_BTA";Tend="280";Tstart="1";shortTE="F";uid="d89d27a5-207b-445d-9fe6-c6890104a526"
CAJEWF010000009.1	RepeatMasker	DNA/Sola-2	3177952	3178185	1797	+	.	ID="RND-5_FAMILY-31";Tend="1987";Tstart="1756";shortTE="F";uid="48f148af-80d9-4ce6-ba06-25ff65dbc87d"
CAJEWF010000009.1	RepeatMasker	LTR/Gypsy	5283649	5283940	1524	+	.	ID="RND-6_FAMILY-417";Tend="1165";Tstart="869";shortTE="F";uid="6779f255-9e9f-41bd-82cb-9d2e47684b39"
CAJEWF010000009.1	RepeatMasker	Unknown	7068582	7069054	984	+	.	ID="RND-2_FAMILY-63";TEgroup="ctg_9%7CRND-2_FAMILY-63%7C4";Tend="1037";Tstart="861";shortTE="F";uid="a3531569-424e-4100-8376-0bfce57f4545"
CAJEWF010000009.1	RepeatMasker	DNA/TcMar-Tigger	1469572	1469818	1575	+	.	ID="RND-1_FAMILY-244";Tend="1059";Tstart="816";shortTE="F";uid="f481a47f-a8b5-459d-a750-162e5d61b496"
CAJEWF010000009.1	RepeatMasker	Unknown	7957447	7957821	3015	+	.	ID="RND-1_FAMILY-208";Tend="1327";Tstart="919";shortTE="F";uid="ef1be96f-d80e-4217-9025-0020250d20ef"
CAJEWF010000009.1	RepeatMasker	Unknown	11654394	11654514	501	+	.	ID="RND-6_FAMILY-98";Tend="993";Tstart="866";shortTE="F";uid="5fdbcfdd-e82c-4c79-a8cb-3914caf6c047"
CAJEWF010000009.1	RepeatMasker	Unknown	8080761	8081158	955	+	.	ID="RND-6_FAMILY-2688";Tend="1383";Tstart="957";shortTE="F";uid="bd876858-0950-4501-9717-18b798e1df7c"
CAJEWF010000009.1	RepeatMasker	LTR/Gypsy	5105738	5105980	1858	+	.	ID="RND-1_FAMILY-255";Tend="1218";Tstart="975";shortTE="F";uid="bd5cf25f-ef2f-4459-bbb9-de26977b10e6"
CAJEWF010000009.1	RepeatMasker	DNA	149446	149851	829	+	.	ID="dna-10_bta";Tend="432";Tstart="1";shortTE="F";uid="824220f2-1197-4637-8812-1b15d8e621c6"
CAJEWF010000009.1	RepeatMasker	DNA/CMC-EnSpm	11533656	11534050	1462	+	.	ID="rnd-6_family-2037";Tend="1934";Tstart="1263";shortTE="F";uid="a5236aa5-b948-4cc5-9421-470c287c359b"
CAJEWF010000009.1	RepeatMasker	Unknown	14148982	14149144	1026	+	.	ID="RND-1_FAMILY-313";Tend="1990";Tstart="1828";shortTE="F";uid="5ccfe353-6b0d-40c5-826d-aee90baafee2"
CAJEWF010000009.1	RepeatMasker	LINE/L2	2997652	2997917	1556	+	.	ID="RND-6_FAMILY-3238";Tend="1590";Tstart="1327";shortTE="F";uid="59829d99-347e-48c0-83a6-7044610411fc"
CAJEWF010000009.1	RepeatMasker	DNA/hAT-Tip100	6056938	6057056	420	+	.	ID="RND-1_FAMILY-5";Tend="1937";Tstart="1818";shortTE="F";uid="342b17e2-e340-4145-a8a9-e1a7518c1b56"
CAJEWF010000009.1	RepeatMasker	Unknown	11275271	11275399	492	+	.	ID="RND-1_FAMILY-502";Tend="1162";Tstart="1031";shortTE="F";uid="0661795a-cbbc-40a7-8193-ca3f2c3c4769"
CAJEWF010000009.1	RepeatMasker	DNA/CMC	7804582	7804807	1743	+	.	ID="ENSPM-N1_BTA";Tend="228";Tstart="1";shortTE="F";uid="2f08eae7-79cb-476c-9c1e-70fe8d4c4290"
CAJEWF010000009.1	RepeatMasker	DNA	10603853	10604072	737	+	.	ID="RND-4_FAMILY-211";Tend="1321";Tstart="1103";shortTE="F";uid="e61dd083-8684-43bc-a172-0e83ee7af254"
CAJEWF010000009.1	RepeatMasker	Unknown	4841725	4841949	1627	+	.	ID="RND-1_FAMILY-514";Tend="1088";Tstart="864";shortTE="F";uid="16c330af-96d3-430a-a8a1-9d6ef825fbb3"
CAJEWF010000009.1	RepeatMasker	DNA/CMC-EnSpm	10843688	10844043	2721	+	.	ID="ENSPM-N3_BTA";Tend="355";Tstart="1";shortTE="F";uid="131cc838-bbff-4a3b-b23d-ed4031234b48"
CAJEWF010000009.1	RepeatMasker	Unknown	2572667	2572913	1210	+	.	ID="RND-1_FAMILY-328";Tend="1174";Tstart="931";shortTE="F";uid="e7937f07-f901-4b8d-a3b5-cc198d1cd965"
CAJEWF010000009.1	RepeatMasker	DNA	10179634	10179752	516	+	.	ID="DNA-11_BTA";Tend="551";Tstart="433";shortTE="F";uid="d806e750-0ceb-4e79-aaae-e97fc4b9546c"
CAJEWF010000009.1	RepeatMasker	Unknown	8137457	8137646	1217	+	.	ID="RND-4_FAMILY-230";Tend="1354";Tstart="1164";shortTE="F";uid="c61d9691-688c-43cd-be3e-9115f86d2d3c"
CAJEWF010000009.1	RepeatMasker	LTR/Gypsy	173566	173722	1012	+	.	ID="RND-4_FAMILY-31";Tend="1259";Tstart="1103";shortTE="F";uid="66d3f738-8744-4056-8dbd-6c84f2a6d4bc"
CAJEWF010000009.1	RepeatMasker	DNA/hAT?	1998917	1999063	461	+	.	ID="RND-6_FAMILY-24";Tend="1189";Tstart="1056";shortTE="F";uid="9dd8a413-2fec-4bb8-8af0-c26c83b25c9a"
CAJEWF010000009.1	RepeatMasker	DNA	14239867	14240252	1902	+	.	ID="DNA-1_BTA";Tend="392";Tstart="1";shortTE="F";uid="a259a450-5e82-4e7e-ab42-44642f46dd2a"
CAJEWF010000009.1	RepeatMasker	Unknown	7902295	7902490	1007	+	.	ID="RND-4_FAMILY-384";Tend="1033";Tstart="839";shortTE="F";uid="15001f3a-ea37-4d6b-b031-ba237639d369"
CAJEWF010000009.1	RepeatMasker	DNA/CMC	8478538	8478788	1842	+	.	ID="enspm-n1_bta";Tend="228";Tstart="1";shortTE="F";uid="4c9b5929-04aa-40e9-b846-c50c83fbaacd"
CAJEWF010000009.1	RepeatMasker	DNA	10283250	10283398	563	+	.	ID="RND-5_FAMILY-971";Tend="1091";Tstart="940";shortTE="F";uid="f4427c0a-426b-4e30-9bb4-ffe5c16727e8"
CAJEWF010000009.1	RepeatMasker	DNA/hAT-Tip100	10375639	10375745	775	+	.	ID="RND-5_FAMILY-4888";Tend="1697";Tstart="1591";shortTE="F";uid="2fa916a1-86c8-4e71-bde9-6e04ab8b1db6"
CAJEWF010000009.1	RepeatMasker	Unknown	10130671	10130772	434	+	.	ID="RND-1_FAMILY-415";Tend="4793";Tstart="4694";shortTE="F";uid="b6db4019-5e5f-4a51-8c6f-ac252c253322"
CAJEWF010000009.1	RepeatMasker	DNA	1579102	1579250	637	+	.	ID="RND-2_FAMILY-298";Tend="1062";Tstart="915";shortTE="F";uid="e8fa91f5-9497-40e2-b9a7-3e4c8517bc51"
CAJEWF010000009.1	RepeatMasker	LTR/Gypsy	3727362	3727471	597	+	.	ID="RND-6_FAMILY-1646";Tend="1507";Tstart="1393";shortTE="F";uid="126e0cbb-acfd-439c-a479-22e2607c4331"
CAJEWF010000009.1	RepeatMasker	DNA	3539295	3539435	621	+	.	ID="RND-6_FAMILY-14136";Tend="1118";Tstart="978";shortTE="F";uid="0b9208f4-468e-4ad2-ab25-72215804ffba"
CAJEWF010000009.1	RepeatMasker	Unknown	52885	53074	1398	+	.	ID="RND-6_FAMILY-11";Tend="1076";Tstart="909";shortTE="F";uid="3b3b8a44-6e2e-4781-b54d-dedf6fe889bf"
CAJEWF010000009.1	RepeatMasker	DNA/hAT?	12359664	12359980	1810	+	.	ID="RND-6_FAMILY-2385";Tend="1311";Tstart="989";shortTE="F";uid="ca9d9a2d-22b0-4240-9fba-0ffd1e9388e6"
CAJEWF010000009.1	RepeatMasker	Unknown	9128861	9129205	2504	+	.	ID="RND-1_FAMILY-335";Tend="1252";Tstart="896";shortTE="F";uid="644b9859-7a00-4dcc-b8ad-dbe055a6f133"
CAJEWF010000009.1	RepeatMasker	DNA/TcMar-Mariner	5513511	5513646	899	+	.	ID="RND-6_FAMILY-750";Tend="853";Tstart="721";shortTE="F";uid="7beb54e8-fa04-4b31-986d-e88b400c5b0e"
CAJEWF010000009.1	RepeatMasker	Unknown	852225	852427	1182	+	.	ID="RND-5_FAMILY-114";Tend="1054";Tstart="854";shortTE="F";uid="095a91ec-16af-432f-89e8-91f6d2b6c825"
CAJEWF010000009.1	RepeatMasker	DNA	10906420	10906614	780	+	.	ID="DNA-10_BTA";Tend="368";Tstart="171";shortTE="F";uid="4e40976e-a95c-407c-b5d0-e507acaae4b9"
CAJEWF010000009.1	RepeatMasker	LINE/RTE-BovB	14378601	14379255	633	+	.	ID="RND-6_FAMILY-7272";TEgroup="ctg_9%7CRND-6_FAMILY-7272%7C2";Tend="4008";Tstart="1432";shortTE="F";uid="09dc2c3a-161d-481d-9935-4bc549133ceb"
CAJEWF010000009.1	RepeatMasker	DNA/CMC-EnSpm	3874863	3875039	661	+	.	ID="RND-3_FAMILY-131";Tend="1193";Tstart="1025";shortTE="F";uid="58d13b6e-9ebf-4b33-8094-b6d6a522c446"
CAJEWF010000009.1	RepeatMasker	DNA/TcMar-Tc4	12777528	12778197	4656	+	.	ID="RND-1_FAMILY-34";Tend="2712";Tstart="2071";shortTE="F";uid="c765a597-80d8-4b3b-aabc-182004fa2688"
CAJEWF010000009.1	RepeatMasker	DNA/hAT?	7514411	7514691	1441	+	.	ID="RND-6_FAMILY-24";Tend="1189";Tstart="924";shortTE="F";uid="cf2a609d-4a09-4a7f-84b1-d94dc81eba2e"
CAJEWF010000009.1	RepeatMasker	DNA/PIF-Spy	4366232	4366359	584	+	.	ID="RND-5_FAMILY-827";Tend="3947";Tstart="3819";shortTE="F";uid="75d48934-9798-473b-9fe5-e309cc8cf89e"
CAJEWF010000009.1	RepeatMasker	DNA	1569735	1569993	1949	+	.	ID="RND-6_FAMILY-9939";Tend="1346";Tstart="1080";shortTE="F";uid="fd5389e8-6c78-4897-84ba-7e376d5121ae"
CAJEWF010000009.1	RepeatMasker	DNA/PIF-Spy	9627838	9628091	1007	+	.	ID="RND-5_FAMILY-827";Tend="2837";Tstart="2610";shortTE="F";uid="f0634041-f3d5-4412-96ca-d9edfe519d95"
CAJEWF010000009.1	RepeatMasker	LTR/Gypsy	9666345	9666585	1155	+	.	ID="RND-6_FAMILY-1646";Tend="1490";Tstart="1245";shortTE="F";uid="fbe404f2-115b-438f-8a44-ed9fa9b340a1"
CAJEWF010000009.1	RepeatMasker	Unknown	8310734	8311585	913	+	.	ID="RND-1_FAMILY-415";Tend="795";Tstart="65";shortTE="F";uid="48c7630c-7994-4bf2-8291-326b7a56fd79"
CAJEWF010000009.1	RepeatMasker	DNA/Maverick	6195007	6195138	606	+	.	ID="POLINTON-1_ACE";Tend="6660";Tstart="6538";shortTE="F";uid="3acaeeb2-712a-486d-980c-62d2bfc04d39"
CAJEWF010000009.1	RepeatMasker	LINE/L2	5961479	5961739	2128	+	.	ID="RND-1_FAMILY-164";Tend="1175";Tstart="914";shortTE="F";uid="404b850e-972c-4b24-a34c-99c809eb7922"
CAJEWF010000009.1	RepeatMasker	LTR/Gypsy	4869374	4869655	1361	+	.	ID="RND-6_FAMILY-6215";Tend="1234";Tstart="952";shortTE="F";uid="cee4f9b7-56f4-4480-b717-824d0e2cb336"
CAJEWF010000009.1	RepeatMasker	DNA	2398016	2398219	1248	+	.	ID="RND-6_FAMILY-4789";Tend="1188";Tstart="984";shortTE="F";uid="dde87413-9767-4fba-b3a4-b70320afde93"
CAJEWF010000009.1	RepeatMasker	DNA	14610973	14611473	2466	+	.	ID="RND-1_FAMILY-769";Tend="1700";Tstart="1168";shortTE="F";uid="76233026-a97e-494d-b8db-71d7a46590f0"
CAJEWF010000009.1	RepeatMasker	DNA	13166898	13167133	559	+	.	ID="DNA-4_BTA";Tend="238";Tstart="1";shortTE="F";uid="40a3af1c-f952-44e9-8540-ecf257f21c4c"
CAJEWF010000009.1	RepeatMasker	DNA/CMC-EnSpm	9262793	9263097	1480	+	.	ID="rnd-6_family-7144";Tend="1249";Tstart="958";shortTE="F";uid="f1a092a7-dfce-4e8b-ae37-5868228c90b2"
CAJEWF010000009.1	RepeatMasker	Unknown	10151878	10152439	4959	+	.	ID="RND-1_FAMILY-109";Tend="1372";Tstart="811";shortTE="F";uid="06033942-9871-420d-a88a-b886560dafb6"
CAJEWF010000009.1	RepeatMasker	Unknown	13172254	13172535	1451	+	.	ID="RND-1_FAMILY-221";Tend="1252";Tstart="973";shortTE="F";uid="35cd3679-d3b5-4d68-a641-caeae668ae70"
CAJEWF010000009.1	RepeatMasker	DNA	12671268	12671480	1026	+	.	ID="RND-6_FAMILY-467";Tend="3954";Tstart="3728";shortTE="F";uid="7034f8dc-86b3-45e9-81bf-08658d9a899e"
CAJEWF010000009.1	RepeatMasker	Unknown	11752732	11753085	1564	+	.	ID="RND-5_FAMILY-3767";Tend="1550";Tstart="1270";shortTE="F";uid="4d50481c-9f0c-45a7-aba8-0daea8e323a0"
CAJEWF010000009.1	RepeatMasker	DNA/Maverick	4615965	4617142	2090	+	.	ID="RND-6_FAMILY-4257";Tend="8947";Tstart="7770";shortTE="F";uid="ac21aeea-c852-4e26-b98e-7c2c897c48cf"
CAJEWF010000009.1	RepeatMasker	Unknown	9674652	9674862	893	+	.	ID="RND-1_FAMILY-36";Tend="1160";Tstart="953";shortTE="F";uid="d05d2299-3e36-445a-95cb-f35187e71464"
CAJEWF010000009.1	RepeatMasker	LTR/Gypsy	7102528	7102825	786	+	.	ID="RND-6_FAMILY-1646";Tend="1548";Tstart="1247";shortTE="F";uid="bb11edc1-301c-4da4-bf60-782a7971f180"
CAJEWF010000009.1	RepeatMasker	DNA	132110	132662	1842	+	.	ID="RND-4_FAMILY-211";Tend="1081";Tstart="504";shortTE="F";uid="c652ab49-95c1-4446-a92c-1103ed7004c5"
CAJEWF010000009.1	RepeatMasker	DNA/CMC	5127422	5127718	1501	+	.	ID="RND-4_FAMILY-396";Tend="1122";Tstart="827";shortTE="F";uid="35ee25d8-3ceb-4edb-bb73-8df942bec5fd"
CAJEWF010000009.1	RepeatMasker	DNA	10527705	10527839	917	+	.	ID="RND-1_FAMILY-136";Tend="1043";Tstart="909";shortTE="F";uid="477881e0-aff9-446d-8bef-670889a2c1c2"
CAJEWF010000009.1	RepeatMasker	Unknown	6418964	6419249	1067	+	.	ID="RND-3_FAMILY-258";Tend="1812";Tstart="1524";shortTE="F";uid="255b6b52-8c21-4c2a-9b69-7e36e89cbf37"
CAJEWF010000009.1	RepeatMasker	DNA	569808	570045	1574	+	.	ID="DNA-11_BTA";Tend="278";Tstart="41";shortTE="F";uid="6991dbff-93c6-4695-863b-31caf81f3a5f"
CAJEWF010000009.1	RepeatMasker	DNA/hAT-Tip100	9887085	9887339	1781	+	.	ID="RND-6_FAMILY-968";Tend="5448";Tstart="5194";shortTE="F";uid="75cde464-d92e-4d9c-a569-4865a9a9d0e8"
CAJEWF010000009.1	RepeatMasker	DNA	1581115	1581534	1607	+	.	ID="DNA-4_BTA";Tend="402";Tstart="1";shortTE="F";uid="9ed3fe4d-98f9-4dc3-81b1-9fd448a0173d"
CAJEWF010000009.1	RepeatMasker	DNA	9903382	9903615	1087	+	.	ID="DNA-11_BTA";Tend="275";Tstart="1";shortTE="F";uid="9cf05239-c99c-4101-aa88-42e05eb9876e"
CAJEWF010000009.1	RepeatMasker	LTR/Gypsy	10253247	10253499	828	+	.	ID="RND-3_FAMILY-25";Tend="1342";Tstart="1091";shortTE="F";uid="4db85354-dcf4-44dc-a141-98fd3456d46d"
CAJEWF010000009.1	RepeatMasker	LTR/Pao	8269837	8270006	449	+	.	ID="RND-1_FAMILY-455";Tend="3626";Tstart="3475";shortTE="F";uid="250d3756-1231-45a3-b9b2-df0e7e9c5dfd"
CAJEWF010000009.1	RepeatMasker	LTR/Gypsy	8336451	8336700	850	+	.	ID="RND-6_FAMILY-417";Tend="1162";Tstart="911";shortTE="F";uid="98839d94-8e32-46ff-a9d7-bddd7f778586"
CAJEWF010000009.1	RepeatMasker	DNA/Sola-2	3201438	3201660	852	+	.	ID="RND-1_FAMILY-349";Tend="2452";Tstart="2219";shortTE="F";uid="c2f28167-c996-474f-878b-6781c91fe547"
CAJEWF010000009.1	RepeatMasker	DNA/CMC-Transib	3602324	3602460	917	+	.	ID="RND-5_FAMILY-2303";Tend="920";Tstart="772";shortTE="F";uid="24c0de08-b885-449c-a09e-83b409bb67f7"
CAJEWF010000009.1	RepeatMasker	Unknown	9194211	9194563	1736	+	.	ID="RND-1_FAMILY-174";TEgroup="ctg_9%7CRND-1_FAMILY-174%7C1";Tend="1207";Tstart="930";shortTE="F";uid="10b06e35-db02-46cb-817a-4a96b728cedd"
CAJEWF010000009.1	RepeatMasker	DNA	9008762	9008992	892	+	.	ID="DNA-11_BTA";Tend="276";Tstart="52";shortTE="F";uid="46106191-65a4-44e8-9f10-9de7a0b0cb1b"
CAJEWF010000009.1	RepeatMasker	DNA	8362867	8362987	988	+	.	ID="RND-1_FAMILY-110";Tend="1395";Tstart="1276";shortTE="F";uid="09bd014c-6611-4ae4-866a-07cfdd2b1097"
CAJEWF010000009.1	RepeatMasker	DNA/PIF-Spy	13767652	13767899	1620	+	.	ID="RND-1_FAMILY-424";Tend="1168";Tstart="920";shortTE="F";uid="3e52ec5b-0e6c-445a-9746-74c42e394666"
CAJEWF010000009.1	RepeatMasker	LTR/Pao	12959554	12960126	2729	+	.	ID="RND-4_FAMILY-367";Tend="1511";Tstart="935";shortTE="F";uid="10093f3a-79dc-4780-ad04-acf42a92ce80"
CAJEWF010000009.1	RepeatMasker	LTR/Gypsy	9550632	9550736	524	+	.	ID="RND-6_FAMILY-1649";Tend="1402";Tstart="1338";shortTE="F";uid="a0bcb909-198f-4905-869b-31c13961db5c"
CAJEWF010000009.1	RepeatMasker	DNA/PIF-Spy	8211443	8211547	474	+	.	ID="RND-5_FAMILY-3006";Tend="1992";Tstart="1887";shortTE="F";uid="3d6aa9ca-554e-4596-9994-262a834bed86"
CAJEWF010000009.1	RepeatMasker	Unknown	919166	919445	621	+	.	ID="RND-1_FAMILY-479";TEgroup="ctg_9%7CRND-1_FAMILY-479%7C1";Tend="1339";Tstart="1151";shortTE="T";uid="0a906630-3f66-48e8-8658-270c279b9ec8"
CAJEWF010000009.1	RepeatMasker	DNA	4936989	4937120	971	+	.	ID="RND-6_FAMILY-11069";Tend="1032";Tstart="901";shortTE="F";uid="bb6833c6-e7d8-4e77-87f5-c432b9c47efe"
CAJEWF010000009.1	RepeatMasker	Unknown	8997150	8997395	1501	+	.	ID="RND-5_FAMILY-1778";Tend="1146";Tstart="904";shortTE="F";uid="667df597-a65b-4645-91cd-61dfe7f02243"
CAJEWF010000009.1	RepeatMasker	LTR/Gypsy	5627091	5627245	540	+	.	ID="RND-3_FAMILY-29";Tend="1383";Tstart="1226";shortTE="F";uid="8394c281-51c0-4f6f-b86e-0f10c0969542"
CAJEWF010000009.1	RepeatMasker	DNA	14640097	14640597	2466	+	.	ID="RND-1_FAMILY-769";Tend="1700";Tstart="1168";shortTE="F";uid="bade43fc-6e7a-439a-987f-eb0f2851fd2b"
CAJEWF010000009.1	RepeatMasker	LINE/RTE-BovB	10726728	10726839	881	+	.	ID="RND-1_FAMILY-722";Tend="1403";Tstart="1296";shortTE="F";uid="a027ba31-035b-42f9-ba03-e35504d0594b"
CAJEWF010000009.1	RepeatMasker	DNA/hAT-hATm	13809195	13809448	2007	+	.	ID="RND-1_FAMILY-742";Tend="1179";Tstart="916";shortTE="F";uid="6ac493a5-84e8-4c7a-9249-9ccad1ff54d0"
CAJEWF010000009.1	RepeatMasker	Unknown	9658131	9658303	1003	+	.	ID="RND-4_FAMILY-384";Tend="1008";Tstart="840";shortTE="F";uid="3ce4eefe-7b85-4cb4-8a5a-efaa6103e9c8"
CAJEWF010000009.1	RepeatMasker	DNA/CMC-EnSpm	8902462	8902585	491	+	.	ID="RND-6_FAMILY-1077";Tend="1152";Tstart="796";shortTE="F";uid="741c688f-e0db-4a8e-8f07-832840fe6c70"
CAJEWF010000009.1	RepeatMasker	DNA/hAT-hATm	3615000	3615591	1989	+	.	ID="RND-6_FAMILY-7639";Tend="2027";Tstart="1478";shortTE="F";uid="5012fd39-aaea-40da-aa79-bf71cc2ee2a7"
CAJEWF010000009.1	RepeatMasker	Unknown	3747053	3747294	1718	+	.	ID="RND-6_FAMILY-778";Tend="1180";Tstart="920";shortTE="F";uid="6e281133-18cb-4cde-bec1-a3e623478a52"
CAJEWF010000009.1	RepeatMasker	Unknown	2172416	2172561	850	+	.	ID="RND-6_FAMILY-13873";Tend="211";Tstart="64";shortTE="F";uid="39c40312-820f-49bf-b00e-eb46448a1bb5"
CAJEWF010000009.1	RepeatMasker	DNA/Sola-2	9406716	9406918	569	+	.	ID="RND-6_FAMILY-11392";Tend="3895";Tstart="3700";shortTE="F";uid="867c0729-2ff9-4097-9e89-6d23e5a93108"
CAJEWF010000009.1	RepeatMasker	DNA/CMC-EnSpm	14320628	14323172	21694	+	.	ID="RND-1_FAMILY-528";Tend="3143";Tstart="602";shortTE="F";uid="2396f456-ba00-435e-87e8-b26d0bc92dd6"
CAJEWF010000009.1	RepeatMasker	Unknown	13034517	13034780	2144	+	.	ID="RND-1_FAMILY-556";Tend="1194";Tstart="932";shortTE="F";uid="74d785a8-d884-4266-b454-276c0cede029"
CAJEWF010000009.1	RepeatMasker	LINE/L2	2420150	2420430	1818	+	.	ID="RND-1_FAMILY-164";Tend="1178";Tstart="900";shortTE="F";uid="75ccaaa0-ee37-42e7-893b-df4dc316a57f"
CAJEWF010000009.1	RepeatMasker	DNA/Zator	4584365	4585011	5034	+	.	ID="RND-5_FAMILY-4159";Tend="1533";Tstart="904";shortTE="F";uid="434d9a59-501a-4cf3-9d86-547d124aad70"
CAJEWF010000009.1	RepeatMasker	Unknown	4105340	4105900	1812	+	.	ID="RND-6_FAMILY-2397";TEgroup="ctg_9%7CRND-6_FAMILY-2397%7C3";Tend="1357";Tstart="902";shortTE="F";uid="02aaa187-096a-4592-b1bb-2357bb95a4f8"
CAJEWF010000009.1	RepeatMasker	DNA	11210558	11210737	879	+	.	ID="RND-4_FAMILY-1911";Tend="1049";Tstart="868";shortTE="F";uid="de57bf2e-955f-456c-8245-b12f7025d138"
CAJEWF010000009.1	RepeatMasker	DNA	5054152	5054425	1657	+	.	ID="DNA-11_BTA";Tend="277";Tstart="1";shortTE="F";uid="76512cdd-b38c-4808-b0bf-ddedfa2e1e9b"
CAJEWF010000009.1	RepeatMasker	LTR/Copia	1023514	1023694	1206	+	.	ID="RND-6_FAMILY-6759";Tend="1344";Tstart="1182";shortTE="F";uid="433d5d26-08b1-4eac-ad40-905704ffaa70"
CAJEWF010000009.1	RepeatMasker	Unknown	1850940	1851172	2036	+	.	ID="RND-1_FAMILY-108";Tend="1192";Tstart="960";shortTE="F";uid="b43a3685-fe70-4048-9ab0-b6fb8d29f834"
CAJEWF010000009.1	RepeatMasker	RC/Helitron	13939945	13940159	1465	+	.	ID="HELITRON-1N1B_BTA";Tend="216";Tstart="8";shortTE="F";uid="b1095461-7053-40e1-8e93-ac2a3b5e6515"
CAJEWF010000009.1	RepeatMasker	DNA	12505910	12506069	475	+	.	ID="RND-1_FAMILY-23";Tend="3574";Tstart="3420";shortTE="F";uid="6a7f4950-44c0-4e4c-a0a0-71a61bb3b0f6"
CAJEWF010000009.1	RepeatMasker	Unknown	7066935	7067517	1461	+	.	ID="RND-5_FAMILY-674";Tend="1106";Tstart="833";shortTE="F";uid="1df41cc8-5e7a-4a16-8ba7-2b71efc42d78"
CAJEWF010000009.1	RepeatMasker	DNA/Kolobok	10262388	10262919	1697	+	.	ID="RND-1_FAMILY-789";TEgroup="ctg_9%7CRND-1_FAMILY-789%7C2";Tend="542";Tstart="261";shortTE="F";uid="a6fa6cd0-cc03-4418-9573-2aa785b1ce14"
CAJEWF010000009.1	RepeatMasker	Unknown	14654174	14654326	535	+	.	ID="RND-6_FAMILY-475";Tend="1300";Tstart="1181";shortTE="F";uid="aae37cc9-cbd1-406b-a47d-df6d12ccc4e9"
CAJEWF010000009.1	RepeatMasker	DNA	4716651	4717120	3633	+	.	ID="DNA-1_BTA";Tend="504";Tstart="1";shortTE="F";uid="2d0d6909-defd-47d8-97b7-59e897be8894"
CAJEWF010000009.1	RepeatMasker	LTR/Copia	6193728	6193923	408	+	.	ID="RND-4_FAMILY-537";TEgroup="ctg_9%7CRND-4_FAMILY-537%7C1";Tend="1359";Tstart="1293";shortTE="T";uid="ea8ba608-ca12-4509-a507-e540c6106e78"
CAJEWF010000009.1	RepeatMasker	Unknown	6956319	6956515	1252	+	.	ID="RND-3_FAMILY-258";Tend="961";Tstart="758";shortTE="F";uid="f1ed72d4-d9a2-47f4-87ef-3b2fb6b6ac3b"
CAJEWF010000009.1	RepeatMasker	DNA	7341921	7342191	1415	+	.	ID="DNA-11_BTA";Tend="275";Tstart="13";shortTE="F";uid="9ec8d4bf-3a5f-4bed-a48a-c004e4c9594f"
CAJEWF010000009.1	RepeatMasker	Unknown	3937796	3937961	1270	+	.	ID="RND-2_FAMILY-63";Tend="1035";Tstart="870";shortTE="F";uid="79a792b2-fef1-41ab-8887-9a8e2964c7b7"
CAJEWF010000009.1	RepeatMasker	RC/Helitron	3510161	3510470	559	+	.	ID="RND-6_FAMILY-894";TEgroup="ctg_9%7CRND-6_FAMILY-894%7C3";Tend="1972";Tstart="733";shortTE="F";uid="7de494d7-f74c-4331-80ba-3b2019e1d25d"
CAJEWF010000009.1	RepeatMasker	DNA	3243292	3243443	982	+	.	ID="dna4-17b_bta";Tend="276";Tstart="149";shortTE="F";uid="746e1f2c-576a-4cb3-9085-cbe946c657b3"
CAJEWF010000009.1	RepeatMasker	Unknown	4782087	4782376	878	+	.	ID="RND-6_FAMILY-1777";Tend="1035";Tstart="570";shortTE="F";uid="a8aba696-00fb-4de3-b80a-bbee22a8fac5"
CAJEWF010000009.1	RepeatMasker	Unknown	5852596	5852884	2120	+	.	ID="RND-1_FAMILY-202";Tend="1210";Tstart="915";shortTE="F";uid="150f0068-031a-4f50-af9e-2083edfe4acd"
CAJEWF010000009.1	RepeatMasker	LTR/Gypsy	7673946	7674126	799	+	.	ID="RND-3_FAMILY-443";Tend="1009";Tstart="827";shortTE="F";uid="7dd1b248-281d-426b-b0af-eeaa6a4b7b71"
CAJEWF010000009.1	RepeatMasker	DNA/CMC	8140159	8140401	1209	+	.	ID="RND-5_FAMILY-957";Tend="1089";Tstart="847";shortTE="F";uid="75aabeee-4208-4ecd-aa92-27ea2c8465ad"
CAJEWF010000009.1	RepeatMasker	RC/Helitron	10425041	10425319	900	+	.	ID="RND-6_FAMILY-3076";Tend="1625";Tstart="1350";shortTE="F";uid="8f7c02a3-74e5-48f0-b5a8-f523539a23d7"
CAJEWF010000009.1	RepeatMasker	DNA/hAT?	10194239	10194505	1451	+	.	ID="RND-6_FAMILY-24";Tend="1189";Tstart="927";shortTE="F";uid="2601ecdd-f18f-4c52-9bbc-827d8f78cbbd"
CAJEWF010000009.1	RepeatMasker	DNA/CMC-EnSpm	5132403	5132556	831	+	.	ID="rnd-6_family-6392";Tend="832";Tstart="700";shortTE="F";uid="7516fd70-119f-4bd0-b8dd-e600462d5554"
CAJEWF010000009.1	RepeatMasker	Unknown	1214272	1214561	960	+	.	ID="RND-1_FAMILY-502";Tend="1162";Tstart="865";shortTE="F";uid="cdcf0325-b9d2-4188-a913-b097cf5dd5fa"
CAJEWF010000009.1	RepeatMasker	LTR/Copia	13296733	13296968	622	+	.	ID="RND-4_FAMILY-537";Tend="1165";Tstart="931";shortTE="F";uid="c00fd6a1-b33d-4cdb-bf74-ef1c8283135e"
CAJEWF010000009.1	RepeatMasker	DNA/CMC-EnSpm	10652870	10653033	1111	+	.	ID="RND-6_FAMILY-1912";Tend="1116";Tstart="953";shortTE="F";uid="b52a37ec-6e1e-4790-baa4-767f169071c1"
CAJEWF010000009.1	RepeatMasker	Unknown	3264666	3265087	3249	+	.	ID="RND-1_FAMILY-449";Tend="1361";Tstart="942";shortTE="F";uid="765bcfeb-5609-484e-bee6-4afc48f51930"
CAJEWF010000009.1	RepeatMasker	DNA/hAT?	4656078	4656460	1153	+	.	ID="RND-5_FAMILY-1660";TEgroup="ctg_9%7CRND-5_FAMILY-1660%7C3";Tend="1141";Tstart="857";shortTE="F";uid="acefa0b7-f484-4499-88ec-6732af0a6bc2"
CAJEWF010000009.1	RepeatMasker	LINE/CR1-Zenon	10952319	10952581	1671	+	.	ID="RND-6_FAMILY-1306";Tend="1395";Tstart="1132";shortTE="F";uid="b23f228d-57b0-4f9e-9211-ba7e727827ef"
CAJEWF010000009.1	RepeatMasker	RC/Helitron	10402228	10402459	771	+	.	ID="RND-6_FAMILY-894";Tend="1965";Tstart="1745";shortTE="F";uid="d57f075d-0396-4e04-a7fd-3378ae46cf9b"
CAJEWF010000009.1	RepeatMasker	LTR/Gypsy	9568939	9569103	1401	+	.	ID="RND-6_FAMILY-1649";Tend="1137";Tstart="973";shortTE="F";uid="985e6802-f2c5-4eea-a8fe-29e3c65bb615"
CAJEWF010000009.1	RepeatMasker	DNA/CMC	12927719	12927955	1698	+	.	ID="RND-5_FAMILY-957";Tend="1087";Tstart="852";shortTE="F";uid="7135a36b-1d09-451a-99a3-8d8968a58ce2"
CAJEWF010000009.1	RepeatMasker	Unknown	4311758	4311910	485	+	.	ID="RND-1_FAMILY-37";Tend="1040";Tstart="899";shortTE="F";uid="81a9aa94-cbbe-45c1-a9b4-f181b2663acd"
CAJEWF010000009.1	RepeatMasker	Unknown	9325707	9325913	680	+	.	ID="RND-1_FAMILY-36";Tend="1169";Tstart="821";shortTE="F";uid="ef6a25ab-8894-49af-bf57-f6d39d451697"
CAJEWF010000009.1	RepeatMasker	DNA	5601373	5601638	480	+	.	ID="DNA-5_BTA";Tend="255";Tstart="1";shortTE="F";uid="d5c6e605-8cc7-4a69-85fd-0e57406cd083"
CAJEWF010000009.1	RepeatMasker	Unknown	13963436	13963749	2384	+	.	ID="RND-6_FAMILY-1752";Tend="1262";Tstart="957";shortTE="F";uid="1c2858a7-2be2-472c-94f6-48047c42108c"
CAJEWF010000009.1	RepeatMasker	LTR/Gypsy	8107972	8108241	1353	+	.	ID="RND-3_FAMILY-29";Tend="1341";Tstart="1072";shortTE="F";uid="3feadd73-9c83-4341-9ed0-9a741af97952"
CAJEWF010000009.1	RepeatMasker	DNA	5186890	5187017	1019	+	.	ID="RND-6_FAMILY-11069";Tend="1031";Tstart="904";shortTE="F";uid="35b3e14f-1a38-408e-bedb-c58292549d91"
CAJEWF010000009.1	RepeatMasker	DNA/CMC	11409347	11409715	2914	+	.	ID="RND-1_FAMILY-93";Tend="1274";Tstart="908";shortTE="F";uid="a78d5a43-76d7-4c4d-b7cf-84d37b333614"
CAJEWF010000009.1	RepeatMasker	Unknown	4318213	4318450	1262	+	.	ID="RND-1_FAMILY-40";Tend="1207";Tstart="969";shortTE="F";uid="dc07bc7e-b48f-4c43-a56c-76e5b0b079b9"
CAJEWF010000009.1	RepeatMasker	DNA/CMC-EnSpm	9248228	9248382	1162	+	.	ID="RND-6_FAMILY-10965";Tend="1067";Tstart="913";shortTE="F";uid="4f85064a-8cb4-4197-bb4b-6b0af74d5c48"
CAJEWF010000009.1	RepeatMasker	Unknown	13789791	13789918	698	+	.	ID="RND-1_FAMILY-729";Tend="1091";Tstart="974";shortTE="F";uid="afd4aa35-9f69-456e-9163-42bb65f28a31"
CAJEWF010000009.1	RepeatMasker	DNA	8587242	8587368	1060	+	.	ID="RND-6_FAMILY-11069";Tend="1031";Tstart="905";shortTE="F";uid="60babf95-804c-4a0d-8376-0b5736e78aaf"
CAJEWF010000009.1	RepeatMasker	DNA/CMC	11018482	11018709	1184	+	.	ID="RND-5_FAMILY-957";Tend="1087";Tstart="859";shortTE="F";uid="bfa90831-e140-4714-af5a-3dd0707b0ab9"
CAJEWF010000009.1	RepeatMasker	LTR/Gypsy	9000254	9000513	1837	+	.	ID="RND-5_FAMILY-1051";Tend="1189";Tstart="930";shortTE="F";uid="960efd66-869f-41f1-9df1-399f67e1a77b"
CAJEWF010000009.1	RepeatMasker	DNA/hAT-Tip100	10284749	10285159	3048	+	.	ID="RND-1_FAMILY-809";Tend="1361";Tstart="950";shortTE="F";uid="7136817a-91a0-492c-a919-b95b5d101c44"
CAJEWF010000009.1	RepeatMasker	LINE/L2	3877355	3877534	1132	+	.	ID="RND-4_FAMILY-328";Tend="1078";Tstart="899";shortTE="F";uid="e006a5f4-13c5-468f-83f9-515831318a2c"
CAJEWF010000009.1	RepeatMasker	Unknown	12686357	12686498	819	+	.	ID="RND-6_FAMILY-29";Tend="1151";Tstart="1008";shortTE="F";uid="62e7c2c8-a2f3-4abb-82cb-3da45542bf41"
CAJEWF010000009.1	RepeatMasker	DNA	14415638	14416145	3929	+	.	ID="DNA-1_BTA";Tend="504";Tstart="1";shortTE="F";uid="d966d690-0cc1-4f3e-8dfc-804f3c15736a"
CAJEWF010000009.1	RepeatMasker	DNA/PIF-Spy	14284126	14284362	1048	+	.	ID="ISL2EU-2N1_BTA";Tend="447";Tstart="189";shortTE="F";uid="b2555e41-ab20-43b6-806b-fb13206b2bad"
CAJEWF010000009.1	RepeatMasker	LTR/Pao	1780695	1781143	1637	+	.	ID="RND-4_FAMILY-3020";TEgroup="ctg_9%7CRND-4_FAMILY-3020%7C1";Tend="1179";Tstart="864";shortTE="F";uid="12e33a47-4e86-4d12-82a5-2771eb23eb81"
CAJEWF010000009.1	RepeatMasker	DNA	12009534	12009842	514	+	.	ID="DNA-4_BTA";Tend="344";Tstart="2";shortTE="F";uid="2479145b-9c98-485f-b25c-c517cdae82a5"
CAJEWF010000009.1	RepeatMasker	Unknown	8816376	8816607	915	+	.	ID="RND-1_FAMILY-108";Tend="1188";Tstart="961";shortTE="F";uid="8873ab46-b29d-4256-89a9-258c1c4146af"
CAJEWF010000009.1	RepeatMasker	DNA	10161972	10162151	971	+	.	ID="DNA-11_BTA";Tend="281";Tstart="102";shortTE="F";uid="ecd96c92-5bb5-43ef-9771-b327e4558fd5"
CAJEWF010000009.1	RepeatMasker	Unknown	431403	431669	803	+	.	ID="RND-5_FAMILY-1547";Tend="1474";Tstart="1218";shortTE="F";uid="4c0a6576-8bbd-425a-bf91-aae74cd4dc56"
CAJEWF010000009.1	RepeatMasker	LTR/Gypsy	11967192	11967451	1742	+	.	ID="RND-5_FAMILY-56";Tend="1320";Tstart="1060";shortTE="F";uid="40f9569b-a5b4-4f96-8c66-4c3c91ef8a8b"
CAJEWF010000009.1	RepeatMasker	DNA/PIF-Spy	661883	662460	4358	+	.	ID="RND-1_FAMILY-281";Tend="1558";Tstart="979";shortTE="F";uid="f3398822-6c4a-4e3d-a519-9a8b637240b0"
CAJEWF010000009.1	RepeatMasker	DNA/hAT	7771349	7771526	586	+	.	ID="HAT-N1_BTA";Tend="364";Tstart="180";shortTE="F";uid="18924564-6cd6-496b-9582-173d5c07f49c"
CAJEWF010000009.1	RepeatMasker	DNA	1895649	1895786	1011	+	.	ID="DNA4-17B_BTA";Tend="134";Tstart="1";shortTE="F";uid="e6157297-0441-4f7f-b9ee-f4a1a649ac93"
CAJEWF010000009.1	RepeatMasker	DNA	12149212	12149770	4047	+	.	ID="DNA-4_BTA";Tend="554";Tstart="1";shortTE="F";uid="d467a66d-7488-4cd9-84e1-d3263b516db3"
CAJEWF010000009.1	RepeatMasker	LTR/Gypsy	2481706	2481943	952	+	.	ID="RND-6_FAMILY-417";Tend="1159";Tstart="923";shortTE="F";uid="93a8e052-cda0-4237-9317-216947a8dc62"
CAJEWF010000009.1	RepeatMasker	DNA	13255564	13255818	1581	+	.	ID="DNA-5_BTA";Tend="255";Tstart="1";shortTE="F";uid="ccbf5b30-444c-4acb-bd49-2ec7fb29d703"
CAJEWF010000009.1	RepeatMasker	DNA/Sola-2	13965313	13965641	1397	+	.	ID="RND-6_FAMILY-5549";Tend="2242";Tstart="1791";shortTE="F";uid="0b951516-7021-47a5-a993-5c948c6156a6"
CAJEWF010000009.1	RepeatMasker	DNA	6795190	6795702	2571	+	.	ID="DNA-1_BTA";Tend="504";Tstart="1";shortTE="F";uid="d8e5e5f0-7729-4d9d-82f9-79da6375d749"
CAJEWF010000009.1	RepeatMasker	DNA/TcMar-Tc1	14294931	14295253	659	+	.	ID="MARINER-N1_BTA";Tend="854";Tstart="495";shortTE="F";uid="67f4fe4a-face-4deb-bed2-61812d9fdf3a"
CAJEWF010000009.1	RepeatMasker	RC/Helitron	4391885	4392064	494	+	.	ID="RND-4_FAMILY-803";TEgroup="ctg_9%7CRND-4_FAMILY-803%7C1";Tend="2217";Tstart="961";shortTE="F";uid="245daf34-a01f-4b99-b524-6bba6109f77a"
CAJEWF010000009.1	RepeatMasker	Unknown	2707222	2707606	3058	+	.	ID="RND-1_FAMILY-575";Tend="1257";Tstart="873";shortTE="F";uid="50336723-8693-4c87-9c8c-081671ef655c"
CAJEWF010000009.1	RepeatMasker	DNA/CMC-EnSpm	1127325	1127588	1209	+	.	ID="RND-4_FAMILY-447";Tend="1221";Tstart="951";shortTE="F";uid="450d5a98-a350-40a3-84e0-6f788611412f"
CAJEWF010000009.1	RepeatMasker	Unknown	12265932	12266172	1797	+	.	ID="RND-1_FAMILY-692";Tend="1198";Tstart="954";shortTE="F";uid="bf80d746-e90b-468a-86b4-a98dfb8f0722"
CAJEWF010000009.1	RepeatMasker	Unknown	13805787	13805964	1132	+	.	ID="RND-6_FAMILY-5946";Tend="1090";Tstart="913";shortTE="F";uid="d68a9432-3b15-45bc-b3a4-578f9079195f"
CAJEWF010000009.1	RepeatMasker	DNA/Maverick	10437174	10438633	12689	+	.	ID="RND-1_FAMILY-619";Tend="2277";Tstart="818";shortTE="F";uid="9413d2db-7d5b-467b-a87d-f7378e53900c"
CAJEWF010000009.1	RepeatMasker	DNA	14287024	14287298	1641	+	.	ID="DNA-11_BTA";Tend="550";Tstart="275";shortTE="F";uid="1becfbd0-f20c-487d-90fd-f356eef8ef31"
CAJEWF010000009.1	RepeatMasker	LTR/Gypsy	9699872	9700054	860	+	.	ID="RND-6_FAMILY-417";Tend="1160";Tstart="972";shortTE="F";uid="cf47a72b-df9b-44bc-bfb6-763b72ebff8b"
CAJEWF010000009.1	RepeatMasker	Unknown	10224318	10224623	1509	+	.	ID="RND-4_FAMILY-1621";Tend="1190";Tstart="865";shortTE="F";uid="71a5b05a-fb81-43ca-a853-2b75dd7db597"
CAJEWF010000009.1	RepeatMasker	DNA	1008285	1008550	1821	+	.	ID="RND-5_FAMILY-2645";Tend="1269";Tstart="1008";shortTE="F";uid="fcec090d-e2db-4026-8e78-685e6a6d8b68"
CAJEWF010000009.1	RepeatMasker	DNA	9695798	9696378	4823	+	.	ID="dna-4_bta";Tend="554";Tstart="1";shortTE="F";uid="54f6990b-be20-42d0-a7d9-1b47e595bc00"
CAJEWF010000009.1	RepeatMasker	DNA	8299923	8300178	965	+	.	ID="RND-5_FAMILY-971";Tend="1210";Tstart="962";shortTE="F";uid="1853df0d-1052-412e-9fe6-b86a260844b1"
CAJEWF010000009.1	RepeatMasker	DNA/hAT-hATm	5731562	5731717	408	+	.	ID="RND-6_FAMILY-6366";TEgroup="ctg_9%7CRND-6_FAMILY-6366%7C3";Tend="2763";Tstart="2673";shortTE="T";uid="e8c90df3-d392-4968-938e-fa1a86df74d1"
CAJEWF010000009.1	RepeatMasker	DNA/CMC	2170050	2170224	892	+	.	ID="RND-6_FAMILY-10979";Tend="612";Tstart="440";shortTE="F";uid="634fa8b9-f196-493f-8e28-7d24af432eac"
CAJEWF010000009.1	RepeatMasker	DNA	10282994	10283252	1530	+	.	ID="DNA-11_BTA";Tend="277";Tstart="1";shortTE="F";uid="1c71b5c0-1852-4a8e-a1dc-d69d29d2c687"
CAJEWF010000009.1	RepeatMasker	LTR/Gypsy	6854500	6854646	692	+	.	ID="RND-6_FAMILY-1646";Tend="1385";Tstart="1239";shortTE="F";uid="26560e53-6026-4bcd-8608-fe13bf96a29d"
CAJEWF010000009.1	RepeatMasker	DNA/Sola-2	1625998	1626139	536	+	.	ID="RND-5_FAMILY-866";Tend="8647";Tstart="8508";shortTE="F";uid="a59e3eb9-d712-43fc-aa05-cb08f4b589ab"
CAJEWF010000009.1	RepeatMasker	DNA/CMC-EnSpm	10959571	10959756	1344	+	.	ID="RND-1_FAMILY-56";Tend="1158";Tstart="973";shortTE="F";uid="75ebe54d-0557-4104-82f4-66f67501839e"
CAJEWF010000009.1	RepeatMasker	Unknown	7505380	7505755	2132	+	.	ID="RND-1_FAMILY-337";Tend="1339";Tstart="987";shortTE="F";uid="f0392b0e-0d86-4cbe-b143-2a8181375b02"
CAJEWF010000009.1	RepeatMasker	Unknown	14328992	14329888	3359	+	.	ID="RND-4_FAMILY-21";TEgroup="ctg_9%7CRND-4_FAMILY-21%7C2";Tend="1399";Tstart="929";shortTE="F";uid="7ac5a7dd-c68b-4ff6-a390-7b45cca38f76"
CAJEWF010000009.1	RepeatMasker	DNA/PIF-Spy	7761452	7761703	854	+	.	ID="RND-5_FAMILY-827";Tend="2811";Tstart="2569";shortTE="F";uid="366bc8c9-de17-4156-8f6e-14644dfb6d90"
CAJEWF010000009.1	RepeatMasker	DNA/CMC-EnSpm	2332517	2332658	902	+	.	ID="RND-1_FAMILY-56";Tend="1041";Tstart="900";shortTE="F";uid="bdacf613-6f0d-47ea-892c-ca3e11547e2d"
CAJEWF010000009.1	RepeatMasker	RC/Helitron	10392455	10392705	495	+	.	ID="RND-6_FAMILY-3076";Tend="989";Tstart="735";shortTE="F";uid="1ffbe4d1-8e17-4d61-8564-29ea02f849d0"
CAJEWF010000009.1	RepeatMasker	DNA	7171732	7172077	1249	+	.	ID="dna-10_bta";Tend="202";Tstart="1";shortTE="F";uid="4018164a-2be8-406e-8c47-c534db55b8b4"
CAJEWF010000009.1	RepeatMasker	DNA/CMC	12320725	12320952	1763	+	.	ID="ENSPM-N1_BTA";Tend="228";Tstart="1";shortTE="F";uid="e474094c-a1a7-462b-9362-f492f93426ca"
CAJEWF010000009.1	RepeatMasker	DNA	12234938	12237252	16344	+	.	ID="RND-6_FAMILY-1203";Tend="2673";Tstart="496";shortTE="F";uid="bcd5dd4c-f143-4eb6-995e-f771e7ab3b8b"
CAJEWF010000009.1	RepeatMasker	DNA/CMC-EnSpm	3540080	3540465	2907	+	.	ID="ENSPM-N3_BTA";Tend="414";Tstart="1";shortTE="F";uid="0f6aa5e5-6e14-47df-b412-0c8dd660e7ea"
CAJEWF010000009.1	RepeatMasker	DNA/TcMar-Tc1	13302294	13303622	1552	+	.	ID="RND-5_FAMILY-3206";TEgroup="ctg_9%7CRND-5_FAMILY-3206%7C4";Tend="2458";Tstart="1861";shortTE="F";uid="8706a2f1-f15e-4261-b462-930b2a863e53"
CAJEWF010000009.1	RepeatMasker	DNA/PIF-Spy	6906596	6906846	1060	+	.	ID="RND-6_FAMILY-7539";Tend="2384";Tstart="2142";shortTE="F";uid="e0a911b8-f403-4447-8ec0-1f26b52f4171"
CAJEWF010000009.1	RepeatMasker	Unknown	3591071	3591249	1237	+	.	ID="RND-2_FAMILY-63";TEgroup="ctg_9%7CRND-2_FAMILY-63%7C2";Tend="1046";Tstart="873";shortTE="F";uid="6b3f39e1-72bd-44d2-b1d7-eb5f83a112ee"
CAJEWF010000009.1	RepeatMasker	DNA/CMC	10170772	10170993	1330	+	.	ID="RND-5_FAMILY-957";Tend="1089";Tstart="858";shortTE="F";uid="154336a2-4789-478d-a059-e5ece1bff38a"
CAJEWF010000009.1	RepeatMasker	LTR/Gypsy	6518870	6519074	1150	+	.	ID="RND-6_FAMILY-1649";Tend="1316";Tstart="1137";shortTE="F";uid="e388f726-4171-49af-8dd7-839e42092094"
CAJEWF010000009.1	RepeatMasker	DNA	1341208	1341367	1031	+	.	ID="RND-5_FAMILY-1857";Tend="4743";Tstart="4587";shortTE="F";uid="054e88ce-4ff4-4f42-a12d-95f8ac043a14"
CAJEWF010000009.1	RepeatMasker	LINE/L2	1175850	1175987	1002	+	.	ID="DAPHNE-2_BTA";Tend="4939";Tstart="4796";shortTE="F";uid="bf09bea0-9dda-40e8-809f-b592c6e4b04f"
CAJEWF010000009.1	RepeatMasker	LTR/Gypsy	2189231	2189487	1617	+	.	ID="RND-6_FAMILY-1646";Tend="1239";Tstart="986";shortTE="F";uid="d1925c68-e519-4485-9b90-9576b93f438f"
CAJEWF010000009.1	RepeatMasker	Unknown	3663379	3663676	2043	+	.	ID="RND-3_FAMILY-763";Tend="1241";Tstart="944";shortTE="F";uid="6374943f-04cc-4554-acb7-af9f48e2a89f"
CAJEWF010000009.1	RepeatMasker	DNA/CMC-Transib	10599998	10600156	1028	+	.	ID="RND-5_FAMILY-2303";Tend="925";Tstart="765";shortTE="F";uid="f3c36cbf-5557-493f-84bb-cfe16ef0c822"
CAJEWF010000009.1	RepeatMasker	LTR/Pao	10755806	10756195	3091	+	.	ID="RND-1_FAMILY-112";Tend="1299";Tstart="911";shortTE="F";uid="a2d7bde4-f9d0-48a6-9853-85f4a7279cad"
CAJEWF010000009.1	RepeatMasker	Unknown	6250978	6251130	1002	+	.	ID="RND-1_FAMILY-27";Tend="1057";Tstart="909";shortTE="F";uid="6408f26f-8b5b-4c05-a556-688ef9707651"
CAJEWF010000009.1	RepeatMasker	DNA	5700064	5700194	1059	+	.	ID="RND-5_FAMILY-1857";Tend="4714";Tstart="4584";shortTE="F";uid="a375daa7-baec-4c69-af26-d89670b13efb"
CAJEWF010000009.1	RepeatMasker	DNA/hAT?	12880027	12880347	2313	+	.	ID="RND-5_FAMILY-1268";Tend="1173";Tstart="847";shortTE="F";uid="f51eae87-c42c-4163-a9b7-d47e7c7f93ae"
CAJEWF010000009.1	RepeatMasker	DNA/CMC-EnSpm	10093290	10093535	1753	+	.	ID="RND-1_FAMILY-56";Tend="1136";Tstart="892";shortTE="F";uid="2ea38916-681b-4825-a246-1ac2a2889309"
CAJEWF010000009.1	RepeatMasker	LTR/Gypsy	4214985	4215328	1611	+	.	ID="RND-5_FAMILY-1051";Tend="1450";Tstart="1121";shortTE="F";uid="a233c5c5-1058-4e9c-8eae-021eada7449e"
CAJEWF010000009.1	RepeatMasker	DNA/CMC-EnSpm	2169647	2169769	681	+	.	ID="RND-6_FAMILY-6392";Tend="824";Tstart="701";shortTE="F";uid="26a9606b-7ed6-4186-aa03-be9d5ac8a43e"
CAJEWF010000009.1	RepeatMasker	Unknown	9577867	9578205	2778	+	.	ID="RND-6_FAMILY-5627";Tend="1257";Tstart="928";shortTE="F";uid="4cf4cec5-d6fb-4d9e-9f93-598471bd3142"
CAJEWF010000009.1	RepeatMasker	DNA/CMC-EnSpm	4164937	4165147	1205	+	.	ID="rnd-6_family-10965";Tend="1069";Tstart="925";shortTE="F";uid="b85c7413-64f1-43b4-bd0c-ec3d0b648c37"
CAJEWF010000009.1	RepeatMasker	LINE/L2	8096234	8096565	1592	+	.	ID="RND-5_FAMILY-4972";Tend="1244";Tstart="909";shortTE="F";uid="b2920bc6-e2c9-4012-b191-68a8c1ff2755"
CAJEWF010000009.1	RepeatMasker	LTR/Pao	6506565	6506843	521	+	.	ID="RND-4_FAMILY-367";Tend="1256";Tstart="956";shortTE="F";uid="b9ae01ae-2def-4aea-b044-4ae284470756"
CAJEWF010000009.1	RepeatMasker	Unknown	11726357	11727596	9047	+	.	ID="RND-5_FAMILY-239";Tend="1842";Tstart="743";shortTE="F";uid="fae98984-4a6b-453f-a9ff-36a37bc231f1"
CAJEWF010000009.1	RepeatMasker	LTR/Gypsy	1342087	1342341	1614	+	.	ID="RND-6_FAMILY-417";Tend="1164";Tstart="909";shortTE="F";uid="abaf6fae-ee0f-4547-87c8-5a4d45cb428b"
CAJEWF010000009.1	RepeatMasker	RC/Helitron	6906118	6906282	523	+	.	ID="RND-4_FAMILY-102";TEgroup="ctg_9%7CRND-4_FAMILY-102%7C1";Tend="1012";Tstart="920";shortTE="T";uid="65ed164f-2250-4280-a3e0-8b09d9b872df"
CAJEWF010000009.1	RepeatMasker	RC/Helitron	8349561	8349670	663	+	.	ID="RND-6_FAMILY-894";Tend="1965";Tstart="1856";shortTE="F";uid="3c21edb7-e921-479c-9e15-52d0cd5f7fe2"
CAJEWF010000009.1	RepeatMasker	Unknown	7821394	7821664	2511	+	.	ID="RND-4_FAMILY-60";Tend="1160";Tstart="890";shortTE="F";uid="3efe4acd-de95-4a89-b68a-b9343c5c84a0"
CAJEWF010000009.1	RepeatMasker	LTR/Gypsy	6328489	6328740	1178	+	.	ID="RND-6_FAMILY-417";Tend="1164";Tstart="910";shortTE="F";uid="265de141-f50f-4ddc-a14a-601af648c5b1"
CAJEWF010000009.1	RepeatMasker	DNA/CMC-Transib	7303823	7303991	1147	+	.	ID="RND-5_FAMILY-2303";Tend="936";Tstart="767";shortTE="F";uid="cec457f4-f2ce-4d28-8031-e92a42c5747a"
CAJEWF010000009.1	RepeatMasker	Unknown	6164420	6164670	1612	+	.	ID="RND-5_FAMILY-1778";Tend="1154";Tstart="904";shortTE="F";uid="bead75a9-d319-40ba-b438-761db913fc95"
CAJEWF010000009.1	RepeatMasker	LTR/Gypsy	12140835	12140998	694	+	.	ID="RND-6_FAMILY-417";Tend="1164";Tstart="1003";shortTE="F";uid="fa372eaa-7840-4950-a858-82842c4df32a"
CAJEWF010000009.1	RepeatMasker	DNA/MULE-Ricksha	3541187	3541747	4421	+	.	ID="RND-6_FAMILY-1120";Tend="1352";Tstart="756";shortTE="F";uid="21c1d2e0-4998-4c9f-9372-858bdd0ca518"
CAJEWF010000009.1	RepeatMasker	DNA/CMC-Transib	7734519	7734671	1147	+	.	ID="RND-5_FAMILY-2303";Tend="924";Tstart="772";shortTE="F";uid="b97f77cb-1009-4c6d-9c80-8b2d8fbf9aef"
CAJEWF010000009.1	RepeatMasker	DNA	6823825	6823953	829	+	.	ID="RND-1_FAMILY-59";Tend="1112";Tstart="984";shortTE="F";uid="cdf5a357-3b04-40dc-bc0b-4e3b35379db2"
CAJEWF010000009.1	RepeatMasker	Unknown	3878123	3878347	700	+	.	ID="RND-1_FAMILY-119";Tend="1188";Tstart="896";shortTE="F";uid="ee29231d-3a12-4ada-be74-eec729d260a3"
CAJEWF010000009.1	RepeatMasker	LTR/Gypsy	6362178	6362459	1231	+	.	ID="RND-5_FAMILY-1051";Tend="1448";Tstart="1164";shortTE="F";uid="261204b9-e4f0-45af-a396-1d3ff1275299"
CAJEWF010000009.1	RepeatMasker	LTR/Gypsy	3758771	3758904	404	+	.	ID="RND-3_FAMILY-29";Tend="1336";Tstart="1186";shortTE="F";uid="6960cd74-3993-4619-8be3-a477dc963213"
CAJEWF010000009.1	RepeatMasker	DNA/CMC-EnSpm	6790256	6790383	595	+	.	ID="RND-6_FAMILY-6392";Tend="828";Tstart="701";shortTE="F";uid="f01b550f-e1e6-4593-a65b-b8993217275d"
CAJEWF010000009.1	RepeatMasker	DNA/PIF-Harbinger	5189363	5189604	1764	+	.	ID="RND-4_FAMILY-1090";Tend="1192";Tstart="951";shortTE="F";uid="88e09222-c04e-44fc-8ef6-ddb5d1cd7aca"
CAJEWF010000009.1	RepeatMasker	DNA/Maverick	10745121	10745443	2433	+	.	ID="RND-2_FAMILY-28";Tend="1064";Tstart="739";shortTE="F";uid="03f529e8-6888-4bf0-940e-33cc837f40b1"
CAJEWF010000009.1	RepeatMasker	DNA/PIF-Harbinger	8959571	8959830	1439	+	.	ID="RND-4_FAMILY-1090";Tend="1210";Tstart="953";shortTE="F";uid="746ce0c7-603f-4a7c-ad19-68293791e64d"
CAJEWF010000009.1	RepeatMasker	LINE/I	3070364	3070582	934	+	.	ID="NIMB-2_BTA";Tend="5576";Tstart="5363";shortTE="F";uid="7f20f56a-fb60-4194-86e9-29842e69e94d"
CAJEWF010000009.1	RepeatMasker	DNA/CMC-EnSpm	574065	574227	545	+	.	ID="ENSPM-3_BTA";Tend="8328";Tstart="8167";shortTE="F";uid="52710a9f-2905-473a-a8ce-1ebf58b62a92"
CAJEWF010000009.1	RepeatMasker	DNA/CMC	6308070	6308282	1635	+	.	ID="ENSPM-N2_BTA";Tend="212";Tstart="1";shortTE="F";uid="0c25a099-826a-47aa-8883-be1f5eb34cb0"
CAJEWF010000009.1	RepeatMasker	DNA/hAT-hATm	13612032	13612185	846	+	.	ID="RND-5_FAMILY-895";Tend="2009";Tstart="1858";shortTE="F";uid="267a963c-2242-41be-b937-8dcfeaf93531"
CAJEWF010000009.1	RepeatMasker	Unknown	12691855	12692043	1111	+	.	ID="RND-1_FAMILY-630";Tend="1251";Tstart="1096";shortTE="F";uid="cc755a22-84cf-4520-8498-68455ffb64b2"
CAJEWF010000009.1	RepeatMasker	DNA/Kolobok	10200349	10200794	3228	+	.	ID="RND-6_FAMILY-2985";Tend="5053";Tstart="4604";shortTE="F";uid="f230f1a7-5d4f-480b-8089-9c7abd1d6bcc"
CAJEWF010000009.1	RepeatMasker	Unknown	3003496	3003633	650	+	.	ID="RND-1_FAMILY-27";Tend="1048";Tstart="910";shortTE="F";uid="54213b46-9948-43bc-96ef-ad119775f932"
CAJEWF010000009.1	RepeatMasker	DNA/CMC-EnSpm	11186536	11186950	3593	+	.	ID="ENSPM-N3_BTA";Tend="414";Tstart="1";shortTE="F";uid="a12b6175-3970-49b7-890a-f5e053a7318d"
CAJEWF010000009.1	RepeatMasker	DNA/Sola-2	4372993	4374429	11131	+	.	ID="RND-1_FAMILY-105";Tend="3417";Tstart="1998";shortTE="F";uid="642c4b97-d12d-4689-a27d-eee5f6f5f269"
CAJEWF010000009.1	RepeatMasker	DNA/hAT-Tip100	3965169	3965654	3078	+	.	ID="HAT-N2_BTA";Tend="825";Tstart="320";shortTE="F";uid="175ec995-42cd-4dbd-bf83-a86a0b5ae4ab"
CAJEWF010000009.1	RepeatMasker	DNA	10765111	10765319	818	+	.	ID="RND-3_FAMILY-135";Tend="1105";Tstart="872";shortTE="F";uid="6caf94a6-2b20-4c8d-b091-eab06974ce91"
CAJEWF010000009.1	RepeatMasker	DNA/CMC	10987078	10987372	753	+	.	ID="RND-1_FAMILY-652";Tend="411";Tstart="114";shortTE="F";uid="b3a981b6-6cd9-49e8-b55c-267b426387b0"
CAJEWF010000009.1	RepeatMasker	DNA	162391	162613	1566	+	.	ID="RND-6_FAMILY-4789";Tend="1191";Tstart="969";shortTE="F";uid="3aba5ed3-f67e-4e4c-b108-26168bbd6296"
CAJEWF010000009.1	RepeatMasker	LINE/CR1-Zenon	8349745	8349946	1212	+	.	ID="RND-6_FAMILY-1306";Tend="1197";Tstart="989";shortTE="F";uid="05b1f00b-0b84-4ccf-b327-6d547361e9cf"
CAJEWF010000009.1	RepeatMasker	DNA/CMC-Transib	13314625	13314811	1022	+	.	ID="RND-5_FAMILY-2303";Tend="940";Tstart="758";shortTE="F";uid="da2fac33-413c-4b6d-b331-b0068cf565bc"
CAJEWF010000009.1	RepeatMasker	LTR/Gypsy	12216198	12216496	1663	+	.	ID="RND-5_FAMILY-1051";Tend="1205";Tstart="818";shortTE="F";uid="22178083-d3c5-4363-acb3-0c749bbd1444"
CAJEWF010000009.1	RepeatMasker	DNA/CMC-EnSpm	12183257	12183474	1206	+	.	ID="RND-6_FAMILY-2037";Tend="1460";Tstart="1262";shortTE="F";uid="416c61f3-b3bc-46b0-b2dd-5395a122fe80"
CAJEWF010000009.1	RepeatMasker	Unknown	932753	933019	576	+	.	ID="RND-5_FAMILY-5156";Tend="1200";Tstart="938";shortTE="F";uid="8d5f28e5-aec8-46f1-b6ac-dba2d256f607"
CAJEWF010000009.1	RepeatMasker	DNA/CMC-Transib	9046028	9046214	436	+	.	ID="RND-5_FAMILY-2303";Tend="951";Tstart="764";shortTE="F";uid="9ef4a5f7-cc44-4be7-8a3f-eda2706ae865"
CAJEWF010000009.1	RepeatMasker	DNA	11968263	11968544	1914	+	.	ID="DNA-11_BTA";Tend="284";Tstart="1";shortTE="F";uid="92faa400-c40b-4f00-829a-c2f9aba5c4f0"
CAJEWF010000009.1	RepeatMasker	DNA	2908552	2908784	1684	+	.	ID="DNA-1_BTA";Tend="504";Tstart="272";shortTE="F";uid="e018ef25-72e6-452e-aaa2-bb9fc259169e"
CAJEWF010000009.1	RepeatMasker	LTR/Gypsy	4270224	4270442	443	+	.	ID="RND-6_FAMILY-1649";Tend="1188";Tstart="976";shortTE="F";uid="a4931b45-323d-41f7-9757-f27b76e98f2f"
CAJEWF010000009.1	RepeatMasker	Unknown	7103028	7103174	529	+	.	ID="RND-6_FAMILY-7438";Tend="1067";Tstart="922";shortTE="F";uid="8e44d882-61a3-4ef4-a428-f33670fd42d4"
CAJEWF010000009.1	RepeatMasker	DNA/Maverick	13128974	13129246	1904	+	.	ID="RND-2_FAMILY-28";Tend="1021";Tstart="739";shortTE="F";uid="b13be070-6080-408f-aa19-0b6ac0622937"
CAJEWF010000009.1	RepeatMasker	DNA/CMC-Transib	7872237	7872396	1136	+	.	ID="RND-5_FAMILY-2303";Tend="931";Tstart="764";shortTE="F";uid="1eea5771-ec64-43d3-b9e3-9c1e28fc7902"
CAJEWF010000009.1	RepeatMasker	Unknown	10066298	10066457	659	+	.	ID="RND-1_FAMILY-27";Tend="1048";Tstart="910";shortTE="F";uid="5880ce8c-43b2-447c-b320-05e6dedbc7e4"
CAJEWF010000009.1	RepeatMasker	Unknown	11141135	11141416	423	+	.	ID="RND-6_FAMILY-2266";Tend="449";Tstart="185";shortTE="F";uid="e772328b-6687-4196-b4b2-bfa0432ac296"
CAJEWF010000009.1	RepeatMasker	DNA/CMC-EnSpm	6402910	6403016	472	+	.	ID="RND-6_FAMILY-6392";Tend="802";Tstart="693";shortTE="F";uid="8682f400-a23a-43c5-b8a5-26dac5bfe016"
CAJEWF010000009.1	RepeatMasker	DNA/CMC-EnSpm	13268882	13269025	979	+	.	ID="RND-6_FAMILY-6354";Tend="1910";Tstart="1767";shortTE="F";uid="95c77674-8fa0-4205-bd68-209c6d5af7ee"
CAJEWF010000009.1	RepeatMasker	DNA	6203971	6204225	1477	+	.	ID="DNA-5_BTA";Tend="255";Tstart="1";shortTE="F";uid="6c3a24f1-309e-4a2a-942b-c962e5032768"
CAJEWF010000009.1	RepeatMasker	DNA/CMC	4115734	4115923	763	+	.	ID="RND-5_FAMILY-957";Tend="1089";Tstart="888";shortTE="F";uid="351817f6-4a90-4ec2-85d0-3ea6d5d731be"
CAJEWF010000009.1	RepeatMasker	DNA/CMC-EnSpm	10278003	10278110	421	+	.	ID="RND-6_FAMILY-2124";Tend="1617";Tstart="1510";shortTE="F";uid="b0e445d9-dd3d-48e6-b58b-2b2dfc6529bd"
CAJEWF010000009.1	RepeatMasker	DNA/hAT?	9296169	9296470	1365	+	.	ID="RND-6_FAMILY-2385";Tend="1317";Tstart="985";shortTE="F";uid="9c5c8fb2-ba17-4e94-adf1-36b6f9c70e95"
CAJEWF010000009.1	RepeatMasker	DNA	2489280	2489431	709	+	.	ID="DNA-9_BTA";Tend="146";Tstart="1";shortTE="F";uid="d75962aa-fc82-493d-b567-65605618b5f2"
CAJEWF010000009.1	RepeatMasker	LTR/Gypsy	6896777	6896975	576	+	.	ID="RND-5_FAMILY-56";Tend="1325";Tstart="1128";shortTE="F";uid="3b05088b-061f-4593-84d4-6a91fbbc3cf7"
CAJEWF010000009.1	RepeatMasker	RC/Helitron	11497337	11497444	678	+	.	ID="RND-6_FAMILY-894";Tend="905";Tstart="841";shortTE="F";uid="9fc00f5a-efa3-4d6f-a5e0-0f42d9c57903"
CAJEWF010000009.1	RepeatMasker	Unknown	168063	168303	1057	+	.	ID="RND-5_FAMILY-38";Tend="1233";Tstart="956";shortTE="F";uid="76e6d33f-fb28-4683-8a86-02a930a41a86"
CAJEWF010000009.1	RepeatMasker	LTR/Gypsy	10125467	10125725	1253	+	.	ID="RND-6_FAMILY-1646";Tend="1503";Tstart="1240";shortTE="F";uid="73eddf7e-4581-493b-b2ba-12bdd80eca0c"
CAJEWF010000009.1	RepeatMasker	Unknown	14099912	14100159	1039	+	.	ID="RND-4_FAMILY-3038";Tend="1094";Tstart="851";shortTE="F";uid="9651e4c2-7c38-42c3-884a-956353c072bc"
CAJEWF010000009.1	RepeatMasker	Unknown	9519220	9519345	869	+	.	ID="RND-5_FAMILY-505";Tend="1475";Tstart="1350";shortTE="F";uid="1391b588-16eb-4e45-a8f3-239900242c54"
CAJEWF010000009.1	RepeatMasker	RC/Helitron	8889977	8891655	7738	+	.	ID="RND-4_FAMILY-83";Tend="2366";Tstart="1155";shortTE="F";uid="3b0209bc-9ffb-49a8-8d35-74b7766e397f"
CAJEWF010000009.1	RepeatMasker	DNA/CMC	2400504	2400732	1817	+	.	ID="RND-5_FAMILY-957";Tend="1087";Tstart="860";shortTE="F";uid="442c2cc6-9c8f-4340-a014-9a177d4c6a84"
CAJEWF010000009.1	RepeatMasker	Unknown	11139160	11139335	1476	+	.	ID="RND-5_FAMILY-652";Tend="1090";Tstart="914";shortTE="F";uid="33804c08-3151-4e98-92f9-b92b6af1e3ae"
CAJEWF010000009.1	RepeatMasker	DNA	4652895	4653560	1108	+	.	ID="RND-5_FAMILY-1135";TEgroup="ctg_9%7CRND-5_FAMILY-1135%7C2";Tend="5208";Tstart="4641";shortTE="F";uid="9124981b-db42-4084-a7d4-ea8a5fe3aa18"
CAJEWF010000009.1	RepeatMasker	DNA/hAT-Tip100	12278516	12279754	9525	+	.	ID="RND-1_FAMILY-65";Tend="1969";Tstart="738";shortTE="F";uid="588bc81c-a89c-4d3e-ab48-fdfe44f61763"
CAJEWF010000009.1	RepeatMasker	DNA/hAT-Tip100	10868881	10869172	1619	+	.	ID="RND-4_FAMILY-1987";Tend="1252";Tstart="949";shortTE="F";uid="238bbef2-06de-4fa2-a92b-6ea0b9a2a62a"
CAJEWF010000009.1	RepeatMasker	Unknown	2806192	2806474	2172	+	.	ID="RND-1_FAMILY-530";Tend="1224";Tstart="940";shortTE="F";uid="0599f7be-7f32-443a-882d-65b42adcf047"
CAJEWF010000009.1	RepeatMasker	DNA/CMC-EnSpm	3335359	3335539	1070	+	.	ID="RND-1_FAMILY-56";Tend="1085";Tstart="905";shortTE="F";uid="eb931837-0404-4dd6-b87a-95a988543fca"
CAJEWF010000009.1	RepeatMasker	Unknown	12084065	12086049	14611	+	.	ID="RND-5_FAMILY-2069";Tend="2698";Tstart="746";shortTE="F";uid="4278ce68-9b61-4fad-a287-27713994706e"
CAJEWF010000009.1	RepeatMasker	DNA/hAT-hATm	11220655	11220919	2365	+	.	ID="RND-1_FAMILY-742";Tend="1179";Tstart="915";shortTE="F";uid="008b4ebd-9c11-47ae-a475-fdea47e59d7b"
CAJEWF010000009.1	RepeatMasker	Unknown	1859617	1859838	961	+	.	ID="RND-6_FAMILY-16091";Tend="1254";Tstart="1036";shortTE="F";uid="09e6b0dc-d511-490c-80dd-b25982752419"
CAJEWF010000009.1	RepeatMasker	Unknown	3896617	3896839	1345	+	.	ID="RND-4_FAMILY-59";Tend="1120";Tstart="892";shortTE="F";uid="71b95a18-b6e6-440a-8428-d10723c9cfb8"
CAJEWF010000009.1	RepeatMasker	Unknown	10975998	10976109	610	+	.	ID="RND-5_FAMILY-39";Tend="1050";Tstart="936";shortTE="F";uid="96dc3ff5-4c9a-42ae-8774-942a28161091"
CAJEWF010000009.1	RepeatMasker	DNA/CMC-EnSpm	12285659	12285784	993	+	.	ID="RND-6_FAMILY-1912";Tend="1116";Tstart="992";shortTE="F";uid="baf34374-0bdc-4c20-9007-6b5850eacf84"
CAJEWF010000009.1	RepeatMasker	DNA/TcMar-Tc1	13460790	13461787	6954	+	.	ID="MARINER-N1_BTA";Tend="998";Tstart="1";shortTE="F";uid="28c2ffe3-66a1-47db-8f48-869eb9e42853"
CAJEWF010000009.1	RepeatMasker	DNA	10361842	10362126	1746	+	.	ID="DNA-11_BTA";Tend="544";Tstart="257";shortTE="F";uid="4022d6d7-269a-4bc2-b457-d909857d2599"
CAJEWF010000009.1	RepeatMasker	Unknown	13304405	13304505	693	+	.	ID="RND-5_FAMILY-5118";Tend="1187";Tstart="1087";shortTE="F";uid="6fae7238-e700-4307-afa2-082f2066b38d"
CAJEWF010000009.1	RepeatMasker	Unknown	637553	637722	922	+	.	ID="RND-2_FAMILY-63";Tend="1032";Tstart="831";shortTE="F";uid="79266b54-197f-430f-bcb4-a299ef8bee67"
CAJEWF010000009.1	RepeatMasker	LTR/Pao	7732266	7732771	3547	+	.	ID="RND-5_FAMILY-543";Tend="1285";Tstart="791";shortTE="F";uid="3b347619-905a-4d55-a188-f29ef3cd5d1d"
CAJEWF010000009.1	RepeatMasker	Unknown	5736300	5736465	1347	+	.	ID="RND-6_FAMILY-11";Tend="1076";Tstart="911";shortTE="F";uid="3f6b2d95-453c-4282-921c-c3f476b847c1"
CAJEWF010000009.1	RepeatMasker	Unknown	3850397	3850659	1083	+	.	ID="RND-6_FAMILY-1750";TEgroup="ctg_9%7CRND-6_FAMILY-1750%7C2";Tend="1213";Tstart="846";shortTE="F";uid="7dc2775c-db8a-446a-a2d7-dec0fd47cb76"
CAJEWF010000009.1	RepeatMasker	LTR/Gypsy	1279980	1280473	2058	+	.	ID="RND-5_FAMILY-1051";Tend="1443";Tstart="933";shortTE="F";uid="9a4134ca-f935-414d-9c85-1066c7db6398"
CAJEWF010000009.1	RepeatMasker	DNA/hAT-hAT5	614684	614959	1335	+	.	ID="RND-5_FAMILY-1384";Tend="1178";Tstart="900";shortTE="F";uid="3abc3f53-b5fd-48ca-97ac-0a19942217d4"
CAJEWF010000009.1	RepeatMasker	DNA/CMC-Transib	4026143	4026301	946	+	.	ID="RND-5_FAMILY-2303";Tend="932";Tstart="766";shortTE="F";uid="37203b1c-8816-4f28-8be6-51a5f7de5e7e"
CAJEWF010000009.1	RepeatMasker	DNA/Sola-2	64134	64330	424	+	.	ID="RND-6_FAMILY-4127";Tend="896";Tstart="706";shortTE="F";uid="565721c7-0c37-49ab-87ea-6b26954d0b01"
CAJEWF010000009.1	RepeatMasker	Unknown	14030390	14031022	1395	+	.	ID="RND-6_FAMILY-607";TEgroup="ctg_9%7CRND-6_FAMILY-607%7C1";Tend="2440";Tstart="859";shortTE="F";uid="39238667-b586-4148-9200-48a26f0e419d"
CAJEWF010000009.1	RepeatMasker	DNA/CMC-EnSpm	894639	894783	1113	+	.	ID="RND-6_FAMILY-2037";Tend="1404";Tstart="1260";shortTE="F";uid="be02d543-a43a-401d-b5b1-44963bbe585a"
CAJEWF010000009.1	RepeatMasker	Unknown	1372069	1372311	1912	+	.	ID="RND-5_FAMILY-1778";Tend="1148";Tstart="905";shortTE="F";uid="7125e9a3-f2ec-4cdb-b685-50bbfa54c87b"
CAJEWF010000009.1	RepeatMasker	DNA/CMC	3549	3783	1063	+	.	ID="RND-5_FAMILY-957";Tend="1089";Tstart="858";shortTE="F";uid="0d56007d-d4a4-479d-a8c1-3a00164c6b51"
CAJEWF010000009.1	RepeatMasker	Unknown	6893386	6893966	1986	+	.	ID="RND-1_FAMILY-233";TEgroup="ctg_9%7CRND-1_FAMILY-233%7C1";Tend="1177";Tstart="888";shortTE="F";uid="8cba89ff-43b9-4069-8889-89c70f7a7684"
CAJEWF010000009.1	RepeatMasker	DNA/CMC-EnSpm	13464554	13467103	5940	+	.	ID="RND-1_FAMILY-392";TEgroup="ctg_9%7CRND-1_FAMILY-392%7C1";Tend="3155";Tstart="786";shortTE="F";uid="d7ef8e88-776c-4b6f-816f-3bfe15817f56"
CAJEWF010000009.1	RepeatMasker	DNA	5457644	5457787	896	+	.	ID="dna4-17b_bta";Tend="127";Tstart="2";shortTE="F";uid="84cfcc01-e70d-480a-bde6-d283dc5dec62"
CAJEWF010000009.1	RepeatMasker	DNA	10039540	10039640	502	+	.	ID="rnd-6_family-8975";Tend="663";Tstart="568";shortTE="F";uid="b534eaae-d0d6-4ed1-91b4-dc384ba4774e"
CAJEWF010000009.1	RepeatMasker	DNA	1190769	1190921	782	+	.	ID="RND-5_FAMILY-1623";Tend="2167";Tstart="2014";shortTE="F";uid="da0cdc68-677c-4ef2-a063-e140d693cfba"
CAJEWF010000009.1	RepeatMasker	DNA	4457899	4458180	646	+	.	ID="DNA-4_BTA";Tend="297";Tstart="13";shortTE="F";uid="fbef7a0e-dc64-4bd2-b162-196819f3753c"
CAJEWF010000009.1	RepeatMasker	DNA/CMC	3779150	3779359	1407	+	.	ID="RND-1_FAMILY-81";Tend="1117";Tstart="908";shortTE="F";uid="0181fe5d-737e-42e7-ba10-5c12c1df41cd"
CAJEWF010000009.1	RepeatMasker	DNA	14380266	14380733	2517	+	.	ID="RND-6_FAMILY-3317";Tend="1551";Tstart="1075";shortTE="F";uid="29245ff8-b752-4832-a8d9-6fc017ed6f24"
CAJEWF010000009.1	RepeatMasker	DNA/Sola-2	13599245	13599484	1031	+	.	ID="RND-1_FAMILY-956";Tend="965";Tstart="729";shortTE="F";uid="277a7dc3-38fb-4068-9ae8-a892acbbcb02"
CAJEWF010000009.1	RepeatMasker	DNA/PIF-Spy	13150406	13151679	7984	+	.	ID="ISL2EU-N2_BTA";Tend="1319";Tstart="1";shortTE="F";uid="38f023dd-f12d-4c87-a570-c7292b00e13b"
CAJEWF010000009.1	RepeatMasker	Unknown	1091586	1091859	1540	+	.	ID="RND-5_FAMILY-38";Tend="1228";Tstart="953";shortTE="F";uid="3d258454-4da9-473f-a99d-d9e065093587"
CAJEWF010000009.1	RepeatMasker	LTR/Gypsy	10718991	10719463	2148	+	.	ID="RND-6_FAMILY-1646";Tend="1241";Tstart="726";shortTE="F";uid="124243ce-a046-486a-839d-0414f3de78ff"
CAJEWF010000009.1	RepeatMasker	DNA	5428405	5428591	765	+	.	ID="RND-4_FAMILY-746";Tend="1164";Tstart="978";shortTE="F";uid="3d9b5226-a41c-497a-b9e1-9eebd8320954"
CAJEWF010000009.1	RepeatMasker	Unknown	12259313	12259549	1209	+	.	ID="RND-2_FAMILY-342";Tend="1048";Tstart="815";shortTE="F";uid="b410f64c-f1cb-474c-b1d2-357b1218a9d1"
CAJEWF010000009.1	RepeatMasker	Unknown	12244965	12245178	669	+	.	ID="RND-4_FAMILY-315";Tend="1339";Tstart="1129";shortTE="F";uid="f8f2bc95-413d-4f66-9afa-25729e957a4f"
CAJEWF010000009.1	RepeatMasker	DNA	6460866	6461059	1370	+	.	ID="RND-5_FAMILY-1297";Tend="3914";Tstart="3721";shortTE="F";uid="f0c2409d-95f9-421d-9968-0e3b0a412012"
CAJEWF010000009.1	RepeatMasker	DNA	11331837	11331973	821	+	.	ID="RND-6_FAMILY-11069";Tend="1031";Tstart="898";shortTE="F";uid="8c9e630b-6ee9-4b45-b820-51302e2aa21b"
CAJEWF010000009.1	RepeatMasker	DNA/CMC-Chapaev-3	11387330	11387491	1265	+	.	ID="RND-6_FAMILY-649";Tend="1925";Tstart="1766";shortTE="F";uid="44586462-b4ac-4b84-8675-6b55e0b22074"
CAJEWF010000009.1	RepeatMasker	Unknown	2409693	2409832	1022	+	.	ID="RND-1_FAMILY-510";Tend="1609";Tstart="1475";shortTE="F";uid="9a96d226-0ec8-413c-87d4-3c66e4c0e624"
CAJEWF010000009.1	RepeatMasker	DNA/PIF-Spy	2734829	2736829	13705	+	.	ID="RND-1_FAMILY-597";Tend="2840";Tstart="840";shortTE="F";uid="5d9bc599-4e7e-481d-bf97-ed5e8a5eb1a7"
CAJEWF010000009.1	RepeatMasker	Unknown	3737394	3737591	1396	+	.	ID="RND-5_FAMILY-39";Tend="1129";Tstart="932";shortTE="F";uid="4d8fb2e5-7d0f-4af5-bfdd-a854cf510685"
CAJEWF010000009.1	RepeatMasker	DNA/CMC-Transib	12895499	12895650	1167	+	.	ID="RND-5_FAMILY-2303";Tend="917";Tstart="766";shortTE="F";uid="6f15a505-b98d-4781-a266-ccbf8ba5243d"
CAJEWF010000009.1	RepeatMasker	DNA	8346157	8346359	1115	+	.	ID="RND-6_FAMILY-467";Tend="751";Tstart="550";shortTE="F";uid="823f4f62-03db-4cb8-b3bd-1f1077c07791"
CAJEWF010000009.1	RepeatMasker	Unknown	4537372	4537473	499	+	.	ID="RND-1_FAMILY-286";Tend="1017";Tstart="923";shortTE="F";uid="18195d6e-bb50-461c-aef3-07e784c0b99a"
CAJEWF010000009.1	RepeatMasker	DNA/CMC-EnSpm	6847396	6847792	2958	+	.	ID="ENSPM-N3_BTA";Tend="414";Tstart="1";shortTE="F";uid="ef370871-314f-4ef1-8fa2-76818402cbc3"
CAJEWF010000009.1	RepeatMasker	DNA	11819129	11819308	858	+	.	ID="RND-5_FAMILY-1297";Tend="1107";Tstart="925";shortTE="F";uid="33317efc-0328-4f73-93d3-15c4b142eb0c"
CAJEWF010000009.1	RepeatMasker	DNA/hAT-Tip100	10052069	10052327	1304	+	.	ID="RND-5_FAMILY-3523";Tend="923";Tstart="664";shortTE="F";uid="aff7d021-f93a-4953-8118-1cb4cb53ffc2"
CAJEWF010000009.1	RepeatMasker	LINE/I-Jockey	7664704	7665000	1918	+	.	ID="RND-1_FAMILY-240";Tend="1226";Tstart="934";shortTE="F";uid="bf6f7dd8-3a0d-4977-a236-503702b4025b"
CAJEWF010000009.1	RepeatMasker	Unknown	10393185	10393288	422	+	.	ID="RND-5_FAMILY-914";Tend="1315";Tstart="1212";shortTE="F";uid="41e20c7f-50d0-405a-a335-33611607a202"
CAJEWF010000009.1	RepeatMasker	DNA/CMC-EnSpm	1843603	1843865	1764	+	.	ID="RND-1_FAMILY-56";Tend="1157";Tstart="894";shortTE="F";uid="b6189c78-a555-4324-96dd-b2d4e50adcc7"
CAJEWF010000009.1	RepeatMasker	DNA	3804224	3804507	1057	+	.	ID="RND-5_FAMILY-149";Tend="1289";Tstart="988";shortTE="F";uid="5cf3dcec-8dd7-4286-848d-bdeb4d87c063"
CAJEWF010000009.1	RepeatMasker	DNA	13789018	13789376	1977	+	.	ID="RND-1_FAMILY-979";Tend="1778";Tstart="1422";shortTE="F";uid="3ec374d2-e4f0-4b59-ae53-767a45333925"
CAJEWF010000009.1	RepeatMasker	DNA/CMC	8409683	8409901	1677	+	.	ID="ENSPM-N1_BTA";Tend="222";Tstart="4";shortTE="F";uid="b4f94599-83a5-4a06-8f22-f5f7bbe2b71b"
CAJEWF010000009.1	RepeatMasker	Unknown	11087488	11087648	584	+	.	ID="RND-5_FAMILY-1518";Tend="1085";Tstart="916";shortTE="F";uid="4a8d0223-16c8-4495-b5ca-96a4ce02b15e"
CAJEWF010000009.1	RepeatMasker	DNA	13629367	13629870	3724	+	.	ID="DNA-1_BTA";Tend="504";Tstart="1";shortTE="F";uid="fb3523ba-34b1-4ee6-aa46-c8751d03f39b"
CAJEWF010000009.1	RepeatMasker	DNA	12327415	12327714	2329	+	.	ID="DNA-1_BTA";Tend="301";Tstart="1";shortTE="F";uid="98376c28-f3c0-4113-b4e8-6160585ecdb1"
CAJEWF010000009.1	RepeatMasker	DNA	4973993	4974402	2210	+	.	ID="RND-3_FAMILY-152";Tend="1400";Tstart="998";shortTE="F";uid="5a7579d3-93ef-43f3-847e-0ea858d6c8b8"
CAJEWF010000009.1	RepeatMasker	DNA/Kolobok	14307534	14307794	2032	+	.	ID="RND-6_FAMILY-4419";Tend="1165";Tstart="900";shortTE="F";uid="d6a3dd9d-ed46-4430-9d2f-8b3a07561c60"
CAJEWF010000009.1	RepeatMasker	DNA/CMC-EnSpm	14323462	14325932	19530	+	.	ID="RND-1_FAMILY-528";TEgroup="ctg_9%7CRND-1_FAMILY-528%7C1";Tend="5379";Tstart="3125";shortTE="F";uid="cf213cb4-869e-4f70-a1ec-fc5088b8cab3"
CAJEWF010000009.1	RepeatMasker	DNA/hAT-hAT5	10155100	10155382	1399	+	.	ID="RND-5_FAMILY-1384";Tend="1180";Tstart="899";shortTE="F";uid="7ceddf0a-008a-46f0-89bb-b271b27bb555"
CAJEWF010000009.1	RepeatMasker	Unknown	7324848	7325063	703	+	.	ID="RND-1_FAMILY-36";Tend="1164";Tstart="949";shortTE="F";uid="dd229155-9a6f-4e68-9b55-38a62362dec1"
CAJEWF010000009.1	RepeatMasker	DNA/CMC	11076401	11076672	1858	+	.	ID="RND-1_FAMILY-3";Tend="1160";Tstart="889";shortTE="F";uid="34773045-7c30-42d3-a7ad-4a2532612649"
CAJEWF010000009.1	RepeatMasker	DNA/PIF-Harbinger	12318387	12318628	1071	+	.	ID="RND-4_FAMILY-1090";Tend="1192";Tstart="952";shortTE="F";uid="f5596395-892e-4310-ad70-59eb6d3de32b"
CAJEWF010000009.1	RepeatMasker	DNA/CMC-Transib	12995245	12995408	886	+	.	ID="RND-5_FAMILY-2303";Tend="934";Tstart="773";shortTE="F";uid="bf6f6cc6-586b-49ca-bcf9-6cbf460c11fe"
CAJEWF010000009.1	RepeatMasker	DNA	4344741	4344901	1041	+	.	ID="rnd-6_family-11069";Tend="1031";Tstart="902";shortTE="F";uid="a982a9b7-73a9-41be-8af5-108739980b54"
CAJEWF010000009.1	RepeatMasker	DNA	12343277	12343551	2307	+	.	ID="RND-6_FAMILY-5735";Tend="1085";Tstart="811";shortTE="F";uid="478ba015-2648-4e93-bc8c-aac4c98413fb"
CAJEWF010000009.1	RepeatMasker	DNA	10459101	10459237	932	+	.	ID="RND-6_FAMILY-11069";Tend="1038";Tstart="902";shortTE="F";uid="7e2635dc-03e2-459e-bcef-843094ca05ac"
CAJEWF010000009.1	RepeatMasker	DNA/TcMar-Tc1	13746495	13746784	749	+	.	ID="RND-1_FAMILY-889";Tend="1117";Tstart="824";shortTE="F";uid="b7893424-5232-4904-83ae-461ff5044916"
CAJEWF010000009.1	RepeatMasker	DNA/CMC	3233938	3234180	1720	+	.	ID="ENSPM-N1_BTA";Tend="228";Tstart="1";shortTE="F";uid="14881f9d-3a25-41c5-b549-1a1047ba0a73"
CAJEWF010000009.1	RepeatMasker	LTR/Gypsy	4995302	4995562	1370	+	.	ID="RND-5_FAMILY-1051";Tend="1191";Tstart="932";shortTE="F";uid="88a8f990-be4c-4245-a61f-497dfcd8d984"
CAJEWF010000009.1	RepeatMasker	Unknown	175678	175824	835	+	.	ID="RND-5_FAMILY-463";Tend="1125";Tstart="980";shortTE="F";uid="69f8cae0-7b21-470d-818e-a563039e04e1"
CAJEWF010000009.1	RepeatMasker	RC/Helitron	12141433	12143590	8813	+	.	ID="RND-4_FAMILY-1511";TEgroup="ctg_9%7CRND-4_FAMILY-1511%7C1";Tend="3129";Tstart="691";shortTE="F";uid="6b8f0a56-2223-4ed1-8d41-3ec402be96e1"
CAJEWF010000009.1	RepeatMasker	DNA	12161164	12161370	685	+	.	ID="DNA-5_BTA";Tend="255";Tstart="52";shortTE="F";uid="a45c89c8-9af6-4583-9dd0-3d170e1dde18"
CAJEWF010000009.1	RepeatMasker	Unknown	1672457	1672621	1308	+	.	ID="RND-4_FAMILY-384";Tend="1004";Tstart="840";shortTE="F";uid="b1c7e82a-d38b-4c3d-b92b-ffb36cbc8bf9"
CAJEWF010000009.1	RepeatMasker	LTR/Gypsy	7085995	7086268	1164	+	.	ID="RND-4_FAMILY-31";Tend="1110";Tstart="848";shortTE="F";uid="57b4b287-54f8-4b19-8cbb-c14424bb114f"
CAJEWF010000009.1	RepeatMasker	DNA	5120947	5121259	603	+	.	ID="RND-5_FAMILY-3498";Tend="4084";Tstart="3792";shortTE="F";uid="da9d8e56-8b2e-4372-86e6-4cac30bfe88a"
CAJEWF010000009.1	RepeatMasker	Unknown	7189565	7190006	3496	+	.	ID="RND-1_FAMILY-738";Tend="2302";Tstart="1860";shortTE="F";uid="9bdeb2a6-5548-4731-bd64-2d29f1822766"
CAJEWF010000009.1	RepeatMasker	DNA/PIF-Spy	11666854	11667974	9917	+	.	ID="RND-1_FAMILY-203";Tend="1942";Tstart="820";shortTE="F";uid="e55ae7d8-fe47-46d5-b129-7ec638d67317"
CAJEWF010000009.1	RepeatMasker	Unknown	2655649	2655891	1056	+	.	ID="RND-4_FAMILY-688";Tend="1245";Tstart="972";shortTE="F";uid="b1b4f81a-ae8a-4c74-ac9f-b139898f7e2e"
CAJEWF010000009.1	RepeatMasker	DNA/Sola-2	10116027	10116211	471	+	.	ID="SOLA2-N1_BTA";Tend="722";Tstart="537";shortTE="F";uid="a8ae2885-bc04-4db5-878b-22d03fdeb754"
CAJEWF010000009.1	RepeatMasker	LTR/Gypsy	2338922	2339031	495	+	.	ID="RND-4_FAMILY-31";Tend="958";Tstart="848";shortTE="F";uid="338bdaa5-356e-40a3-8a87-8b3b17f6d92b"
CAJEWF010000009.1	RepeatMasker	DNA/CMC-Transib	4284630	4284794	1341	+	.	ID="RND-5_FAMILY-2303";Tend="930";Tstart="766";shortTE="F";uid="ebc60573-548d-4daf-8d87-a9238c8da974"
CAJEWF010000009.1	RepeatMasker	DNA	10279010	10279137	833	+	.	ID="DNA4-17B_BTA";Tend="128";Tstart="1";shortTE="F";uid="6ff3c74f-b5d5-48b4-8b98-f743971a16c6"
CAJEWF010000009.1	RepeatMasker	LTR/Gypsy	2808700	2808824	676	+	.	ID="RND-6_FAMILY-417";Tend="1036";Tstart="909";shortTE="F";uid="05132349-deb9-407f-bc6e-d3840bfd21ea"
CAJEWF010000009.1	RepeatMasker	DNA	10975289	10975435	1017	+	.	ID="dna4-17b_bta";Tend="131";Tstart="7";shortTE="F";uid="0a82f74e-79e0-4790-80d9-4c98c0dede38"
CAJEWF010000009.1	RepeatMasker	Unknown	6700007	6700714	5813	+	.	ID="RND-1_FAMILY-521";Tend="1662";Tstart="957";shortTE="F";uid="e953c987-4ddf-49ec-8b29-096dd2169e19"
CAJEWF010000009.1	RepeatMasker	Unknown	7504490	7504696	1297	+	.	ID="RND-5_FAMILY-1951";Tend="1582";Tstart="1375";shortTE="F";uid="cb364cad-258e-46b6-8793-ded9b08270b2"
CAJEWF010000009.1	RepeatMasker	DNA/PIF-Spy	2521016	2521183	431	+	.	ID="RND-6_FAMILY-5";Tend="1868";Tstart="1703";shortTE="F";uid="21d795fb-e336-4290-92e9-153ff888b5ff"
CAJEWF010000009.1	RepeatMasker	DNA	20725	21056	734	+	.	ID="DNA-11_BTA";TEgroup="ctg_9%7CDNA-11_BTA%7C1";Tend="400";Tstart="273";shortTE="F";uid="d4e9634b-4f14-4f92-aeb9-a5d2465303ba"
CAJEWF010000009.1	RepeatMasker	DNA/CMC-EnSpm	10613398	10613516	661	+	.	ID="RND-1_FAMILY-56";Tend="1015";Tstart="897";shortTE="F";uid="39671485-e7e0-43ab-8466-7d668adc21e0"
CAJEWF010000009.1	RepeatMasker	Unknown	11502204	11502369	1194	+	.	ID="RND-4_FAMILY-384";Tend="1004";Tstart="839";shortTE="F";uid="6a6c24ef-b57b-4ada-973e-ed2260169411"
CAJEWF010000009.1	RepeatMasker	RC/Helitron	7609012	7609279	426	+	.	ID="RND-6_FAMILY-3076";TEgroup="ctg_9%7CRND-6_FAMILY-3076%7C1";Tend="1485";Tstart="1386";shortTE="T";uid="4bf6c72a-3ed9-488f-b28f-0aa76b88f0b7"
CAJEWF010000009.1	RepeatMasker	Unknown	4145136	4145372	1566	+	.	ID="RND-1_FAMILY-40";Tend="1208";Tstart="961";shortTE="F";uid="26906eea-e1a7-4f15-9c7b-10a6386afbf8"
CAJEWF010000009.1	RepeatMasker	DNA	10268212	10268369	556	+	.	ID="RND-6_FAMILY-14136";Tend="1104";Tstart="938";shortTE="F";uid="6aac5153-452e-4340-abc9-69f2bb75109a"
CAJEWF010000009.1	RepeatMasker	Unknown	1575142	1575452	912	+	.	ID="RND-6_FAMILY-5162";Tend="2911";Tstart="2594";shortTE="F";uid="6857494b-a117-452e-9beb-1df5ad2e85dd"
CAJEWF010000009.1	RepeatMasker	Unknown	8125481	8125603	472	+	.	ID="RND-1_FAMILY-78";Tend="1078";Tstart="956";shortTE="F";uid="45d3029a-6e05-44d5-bdbf-823faf912b2a"
CAJEWF010000009.1	RepeatMasker	DNA	2227580	2227725	712	+	.	ID="dna-11_bta";Tend="125";Tstart="4";shortTE="F";uid="92a80775-c6ab-406f-846e-8acca1104ba3"
CAJEWF010000009.1	RepeatMasker	Unknown	5177511	5177797	1801	+	.	ID="RND-5_FAMILY-38";Tend="1228";Tstart="943";shortTE="F";uid="195cafad-a8d1-47dc-88df-34f48ee80340"
CAJEWF010000009.1	RepeatMasker	Unknown	5602085	5602444	634	+	.	ID="RND-1_FAMILY-36";TEgroup="ctg_9%7CRND-1_FAMILY-36%7C4";Tend="1183";Tstart="951";shortTE="F";uid="60472350-6e79-4fca-a61a-1363b79ccec1"
CAJEWF010000009.1	RepeatMasker	DNA	10493538	10493764	1831	+	.	ID="RND-4_FAMILY-183";Tend="1116";Tstart="890";shortTE="F";uid="be96ab1c-6e62-427c-a6c1-86fbb1b2e58d"
CAJEWF010000009.1	RepeatMasker	DNA	8826983	8827486	4141	+	.	ID="DNA-1_BTA";Tend="504";Tstart="1";shortTE="F";uid="827fceac-bd4d-4075-8707-1c753a67e460"
CAJEWF010000009.1	RepeatMasker	LINE/I	11001190	11001415	1025	+	.	ID="RND-6_FAMILY-27";Tend="1155";Tstart="927";shortTE="F";uid="7259557e-6b38-4491-a7f8-8a5cb64ee14c"
CAJEWF010000009.1	RepeatMasker	LINE/L2	3956446	3956567	470	+	.	ID="RND-4_FAMILY-328";Tend="1086";Tstart="899";shortTE="F";uid="6a20381f-c387-4775-9aed-7f2eed1fbe9d"
CAJEWF010000009.1	RepeatMasker	LINE/I-Jockey	7473483	7473595	811	+	.	ID="RND-4_FAMILY-1190";Tend="1051";Tstart="933";shortTE="F";uid="f56691c8-4e6a-49a7-8704-5a26f42e2219"
CAJEWF010000009.1	RepeatMasker	DNA/CMC-EnSpm	11541219	11541455	1402	+	.	ID="RND-1_FAMILY-56";Tend="1151";Tstart="911";shortTE="F";uid="d5385579-1135-4bd9-b557-b9920b88e06f"
CAJEWF010000009.1	RepeatMasker	DNA/Kolobok	12471088	12471560	3618	+	.	ID="RND-6_FAMILY-6547";Tend="1102";Tstart="640";shortTE="F";uid="6f43f2e9-ed2f-4c71-a0fc-95692a2deb1d"
CAJEWF010000009.1	RepeatMasker	DNA/hAT-Tip100	1589829	1590267	2182	+	.	ID="HAT-N2_BTA";Tend="502";Tstart="1";shortTE="F";uid="983b03d1-0411-4e70-bdaf-896274900198"
CAJEWF010000009.1	RepeatMasker	DNA	5014912	5015275	2952	+	.	ID="RND-5_FAMILY-149";Tend="1361";Tstart="990";shortTE="F";uid="0d579eb6-a299-445d-8038-53234cfeda46"
CAJEWF010000009.1	RepeatMasker	DNA/hAT?	9436583	9436748	749	+	.	ID="RND-5_FAMILY-1660";Tend="1088";Tstart="920";shortTE="F";uid="c5c028d8-cf52-407e-85f8-5fbf31a32be2"
CAJEWF010000009.1	RepeatMasker	Unknown	8558351	8558684	1515	+	.	ID="RND-1_FAMILY-286";Tend="1241";Tstart="913";shortTE="F";uid="c97270d8-3ec6-4a6d-bd58-bb6869736606"
CAJEWF010000009.1	RepeatMasker	RC/Helitron	10326597	10326707	664	+	.	ID="RND-1_FAMILY-463";Tend="1289";Tstart="1180";shortTE="F";uid="f4e0b57a-9927-4361-8adb-357c0b069791"
CAJEWF010000009.1	RepeatMasker	Unknown	7962016	7962270	1735	+	.	ID="RND-4_FAMILY-29";Tend="1910";Tstart="1654";shortTE="F";uid="fe18811a-4bf5-4768-982b-87152be34225"
CAJEWF010000009.1	RepeatMasker	Unknown	13508024	13508145	666	+	.	ID="RND-1_FAMILY-381";Tend="912";Tstart="795";shortTE="F";uid="e61e0f6e-15a2-4904-9485-78a21307bf02"
CAJEWF010000009.1	RepeatMasker	LTR/Gypsy	4751994	4752257	924	+	.	ID="RND-3_FAMILY-25";Tend="648";Tstart="387";shortTE="F";uid="992b2f9a-0110-48e7-b17c-c7057b8a7afa"
CAJEWF010000009.1	RepeatMasker	DNA/CMC-Transib	5096265	5096386	751	+	.	ID="RND-5_FAMILY-2303";Tend="931";Tstart="804";shortTE="F";uid="2f3ce403-2e6f-438e-bacb-4554d5f61bdc"
CAJEWF010000009.1	RepeatMasker	Unknown	1389346	1389518	500	+	.	ID="RND-2_FAMILY-342";Tend="969";Tstart="795";shortTE="F";uid="34950a4d-34a5-455c-a052-7cf3e4a3943d"
CAJEWF010000009.1	RepeatMasker	Unknown	6414676	6414842	1461	+	.	ID="RND-4_FAMILY-384";Tend="1004";Tstart="838";shortTE="F";uid="b04ffefe-e859-4166-8eb0-0d3bf2bfeaa7"
CAJEWF010000009.1	RepeatMasker	DNA/Ginger-2	8733782	8734145	1092	+	.	ID="RND-6_FAMILY-768";Tend="2771";Tstart="2436";shortTE="F";uid="f19a29ea-686f-4ab0-bfb0-285973e7c157"
CAJEWF010000009.1	RepeatMasker	LTR/Gypsy	8223139	8223401	1542	+	.	ID="RND-5_FAMILY-56";Tend="1060";Tstart="800";shortTE="F";uid="e1e733bb-0a25-4957-a81e-4ff3ca75e9aa"
CAJEWF010000009.1	RepeatMasker	DNA/CMC-EnSpm	11872489	11872749	1880	+	.	ID="RND-2_FAMILY-41";Tend="1263";Tstart="1002";shortTE="F";uid="e2abaed6-e755-4bc5-9c9e-dd8dba9e2d9a"
CAJEWF010000009.1	RepeatMasker	LTR/Gypsy	9646409	9646707	413	+	.	ID="RND-6_FAMILY-767";Tend="1039";Tstart="740";shortTE="F";uid="12495fa4-96a9-48de-868e-d8620851e17a"
CAJEWF010000009.1	RepeatMasker	DNA/TcMar-Tc1	9068742	9068979	1182	+	.	ID="RND-6_FAMILY-669";Tend="2421";Tstart="2180";shortTE="F";uid="eb9a78e7-351a-4930-9c76-4ab2939e97a7"
CAJEWF010000009.1	RepeatMasker	RC/Helitron	12107065	12107239	653	+	.	ID="HELITRON-1N1B_BTA";Tend="308";Tstart="134";shortTE="F";uid="ce7ea0b9-b0c6-4836-91e3-d00c380e6aab"
CAJEWF010000009.1	RepeatMasker	Unknown	7896942	7897054	594	+	.	ID="RND-3_FAMILY-258";Tend="1081";Tstart="964";shortTE="F";uid="13889ff9-2a9e-4ece-9fb5-973e14edd4bb"
CAJEWF010000009.1	RepeatMasker	DNA/CMC	7531586	7531704	408	+	.	ID="RND-5_FAMILY-965";Tend="1995";Tstart="1880";shortTE="F";uid="b60541bc-ca32-4e14-ae74-fec823f8e846"
CAJEWF010000009.1	RepeatMasker	DNA/hAT?	5320588	5320988	1611	+	.	ID="RND-6_FAMILY-2283";Tend="1300";Tstart="910";shortTE="F";uid="de58be64-4a4e-42b5-aea1-13cafbc7c13a"
CAJEWF010000009.1	RepeatMasker	DNA/CMC-Transib	8676282	8676445	1150	+	.	ID="RND-5_FAMILY-2303";Tend="929";Tstart="766";shortTE="F";uid="174e5881-f455-4e54-b616-de64beb7fa37"
CAJEWF010000009.1	RepeatMasker	Unknown	9294293	9294589	2149	+	.	ID="RND-6_FAMILY-1247";Tend="1286";Tstart="991";shortTE="F";uid="04f9c66c-aaad-430e-8124-e4a1d4da3fe4"
CAJEWF010000009.1	RepeatMasker	RC/Helitron	177761	178227	1431	+	.	ID="RND-4_FAMILY-1349";Tend="1108";Tstart="600";shortTE="F";uid="b4a7a968-612a-4cb3-b540-a6b842e25af3"
CAJEWF010000009.1	RepeatMasker	LINE/I	3238039	3238158	927	+	.	ID="RND-5_FAMILY-3089";Tend="722";Tstart="598";shortTE="F";uid="37ef2630-1bce-45b2-9351-d4fd6f482902"
CAJEWF010000009.1	RepeatMasker	LTR/Gypsy	7481541	7481740	629	+	.	ID="RND-6_FAMILY-417";Tend="1267";Tstart="1113";shortTE="F";uid="3508a64c-c631-4a22-994a-50cba6897e8e"
CAJEWF010000009.1	RepeatMasker	LTR/DIRS	8515340	8515476	551	+	.	ID="RND-6_FAMILY-2925";Tend="1033";Tstart="900";shortTE="F";uid="8731d80d-1a4f-49d3-bf78-ec25054cbc36"
CAJEWF010000009.1	RepeatMasker	DNA/CMC-EnSpm	13193513	13193774	1684	+	.	ID="RND-4_FAMILY-447";Tend="1220";Tstart="956";shortTE="F";uid="1856f816-328b-40de-b148-4838c7e61700"
CAJEWF010000009.1	RepeatMasker	Unknown	3555606	3555773	1290	+	.	ID="RND-4_FAMILY-384";Tend="1004";Tstart="837";shortTE="F";uid="3c06bfee-0168-477c-ba85-66767a70b99e"
CAJEWF010000009.1	RepeatMasker	LINE/RTE-BovB	85433	85545	630	+	.	ID="RND-6_FAMILY-7272";Tend="3593";Tstart="3480";shortTE="F";uid="e9a87153-6493-4457-8f4c-f5765b95704a"
CAJEWF010000009.1	RepeatMasker	DNA/PIF-Spy	6711341	6712687	11969	+	.	ID="RND-1_FAMILY-285";Tend="2133";Tstart="786";shortTE="F";uid="6397bf76-3f91-453b-95a5-26ba134b8f35"
CAJEWF010000009.1	RepeatMasker	LTR/Gypsy	1286270	1286577	928	+	.	ID="RND-6_FAMILY-1649";Tend="1737";Tstart="1142";shortTE="F";uid="24814793-7bb0-46bf-87d9-9f6bb89fa790"
CAJEWF010000009.1	RepeatMasker	DNA/CMC-Transib	2222566	2222727	1288	+	.	ID="RND-5_FAMILY-2303";Tend="928";Tstart="766";shortTE="F";uid="a9e90cc7-ff91-48fc-9902-7057ebd0fa2d"
CAJEWF010000009.1	RepeatMasker	DNA/CMC	3078715	3078979	1554	+	.	ID="rnd-5_family-957";Tend="1087";Tstart="859";shortTE="F";uid="2d8eaca1-8dc1-4b07-93af-be0b0cbb3982"
CAJEWF010000009.1	RepeatMasker	DNA/hAT-Tip100	656433	656916	2199	+	.	ID="rnd-5_family-3523";Tend="1221";Tstart="856";shortTE="F";uid="29e311a5-6ad8-47da-8e4d-5df19ecc4edf"
CAJEWF010000009.1	RepeatMasker	LINE/L2	6433126	6433524	521	+	.	ID="RND-4_FAMILY-328";TEgroup="ctg_9%7CRND-4_FAMILY-328%7C1";Tend="1157";Tstart="900";shortTE="T";uid="b30fbd83-d43a-42e9-b02c-3fe1e7c5b53d"
CAJEWF010000009.1	RepeatMasker	LTR/Gypsy	12155160	12155345	1039	+	.	ID="RND-6_FAMILY-4518";Tend="1137";Tstart="957";shortTE="F";uid="73930a19-0581-4344-a8be-74ef03dc2084"
CAJEWF010000009.1	RepeatMasker	RC/Helitron	13416604	13416874	1885	+	.	ID="RND-5_FAMILY-390";Tend="1175";Tstart="907";shortTE="F";uid="9f643889-f072-4247-b01d-69231bd5cf65"
CAJEWF010000009.1	RepeatMasker	Unknown	5371843	5372105	1559	+	.	ID="RND-1_FAMILY-253";Tend="1137";Tstart="872";shortTE="F";uid="a27f643c-5d44-4e0c-926c-15eef9158dc7"
CAJEWF010000009.1	RepeatMasker	DNA/CMC	7903617	7903831	1766	+	.	ID="ENSPM-N1_BTA";Tend="216";Tstart="1";shortTE="F";uid="d6da68a8-50d9-4d50-b50a-3f00d774f749"
CAJEWF010000009.1	RepeatMasker	RC/Helitron	10324378	10324499	479	+	.	ID="RND-1_FAMILY-142";Tend="3969";Tstart="3856";shortTE="F";uid="2e40a918-25c6-485f-bfdf-0b91c226d6e8"
CAJEWF010000009.1	RepeatMasker	DNA	11057964	11058095	1021	+	.	ID="RND-6_FAMILY-11069";Tend="1033";Tstart="902";shortTE="F";uid="934f18c2-2fd2-4353-819d-2a8f47f61795"
CAJEWF010000009.1	RepeatMasker	RC/Helitron	3379481	3380137	4805	+	.	ID="RND-1_FAMILY-758";Tend="1730";Tstart="1072";shortTE="F";uid="f417e035-f0de-4e2e-93e1-d81ec4c456d0"
CAJEWF010000009.1	RepeatMasker	LINE/L2	3804517	3804676	1062	+	.	ID="RND-4_FAMILY-328";Tend="1163";Tstart="1003";shortTE="F";uid="37edd619-088e-4df2-aea8-09ac56e18080"
CAJEWF010000009.1	RepeatMasker	DNA	2945879	2945982	721	+	.	ID="DNA4-17B_BTA";Tend="250";Tstart="147";shortTE="F";uid="11feab36-a14c-461b-8488-428a323d2cc0"
CAJEWF010000009.1	RepeatMasker	DNA	83003	83105	472	+	.	ID="rnd-6_family-14136";Tend="1103";Tstart="1026";shortTE="F";uid="0119f2d8-e431-4d86-b2d0-a8ed5bf92d98"
CAJEWF010000009.1	RepeatMasker	Unknown	9648629	9648860	1912	+	.	ID="RND-5_FAMILY-500";Tend="977";Tstart="747";shortTE="F";uid="7919bbde-16e0-4194-acc5-8665444490ab"
CAJEWF010000009.1	RepeatMasker	DNA	8251142	8251396	2023	+	.	ID="DNA-5_BTA";Tend="255";Tstart="1";shortTE="F";uid="996d98a5-4278-4148-8717-f4ce334d25f3"
CAJEWF010000009.1	RepeatMasker	DNA	7777213	7777336	1001	+	.	ID="DNA4-17B_BTA";Tend="276";Tstart="153";shortTE="F";uid="e68f83a6-32a3-42e8-a65e-70dfd368b6c4"
CAJEWF010000009.1	RepeatMasker	Unknown	4404774	4405022	1102	+	.	ID="RND-6_FAMILY-1752";Tend="1216";Tstart="962";shortTE="F";uid="ffde106d-5b7a-4762-8c90-c60502c43fea"
CAJEWF010000009.1	RepeatMasker	DNA	12047896	12048069	434	+	.	ID="DNA-5_BTA";Tend="193";Tstart="18";shortTE="F";uid="9ac5b172-384c-4970-b118-57268a7c19fc"
CAJEWF010000009.1	RepeatMasker	DNA/CMC-EnSpm	3480067	3480223	998	+	.	ID="RND-6_FAMILY-1912";Tend="1112";Tstart="956";shortTE="F";uid="6d8729ce-c0bf-47bc-adb9-eb210bd44aa6"
CAJEWF010000009.1	RepeatMasker	Unknown	2566514	2566796	1908	+	.	ID="RND-5_FAMILY-39";Tend="1219";Tstart="934";shortTE="F";uid="f2cc6cfc-adaf-40a2-a974-9223971f9eaa"
CAJEWF010000009.1	RepeatMasker	DNA	11165513	11165683	478	+	.	ID="RND-5_FAMILY-244";Tend="5702";Tstart="5540";shortTE="F";uid="1087a079-d298-4704-a52a-2add9ba62c9e"
CAJEWF010000009.1	RepeatMasker	LINE/L2	4457037	4457282	1667	+	.	ID="RND-4_FAMILY-328";Tend="1160";Tstart="912";shortTE="F";uid="274d341c-00bf-4dad-986e-8dba84d3f8ee"
CAJEWF010000009.1	RepeatMasker	RC/Helitron	14353876	14354064	650	+	.	ID="RND-6_FAMILY-891";Tend="1385";Tstart="1200";shortTE="F";uid="165bb36b-9859-4b9a-a1ec-9488dc399cc7"
CAJEWF010000009.1	RepeatMasker	DNA	12487595	12487857	2051	+	.	ID="DNA-11_BTA";Tend="551";Tstart="289";shortTE="F";uid="179d0939-5ca7-4281-a3b1-15af8a461bf3"
CAJEWF010000009.1	RepeatMasker	LINE/RTE	6573265	6573404	641	+	.	ID="RND-5_FAMILY-1939";Tend="1297";Tstart="1157";shortTE="F";uid="fda33c38-b778-4be7-8ed5-d585906a208f"
CAJEWF010000009.1	RepeatMasker	DNA/CMC-EnSpm	8935834	8936100	973	+	.	ID="RND-1_FAMILY-56";Tend="1150";Tstart="895";shortTE="F";uid="47b7df0c-bcad-4fe4-a397-bc5654344065"
CAJEWF010000009.1	RepeatMasker	Unknown	12919295	12919526	1924	+	.	ID="RND-5_FAMILY-500";Tend="978";Tstart="747";shortTE="F";uid="96f28558-a193-4b70-8e1e-a92beee996d1"
CAJEWF010000009.1	RepeatMasker	DNA/hAT-Tip100	7036776	7038319	10837	+	.	ID="hat-n7_bta";Tend="1539";Tstart="2";shortTE="F";uid="130147ba-b654-40c0-be76-f1aa1b7b6fc0"
CAJEWF010000009.1	RepeatMasker	LTR/Gypsy	4521658	4521769	405	+	.	ID="RND-6_FAMILY-417";Tend="1025";Tstart="912";shortTE="F";uid="4f499e19-106d-432b-81c9-e9485c28a4b9"
CAJEWF010000009.1	RepeatMasker	Unknown	14118620	14118740	736	+	.	ID="RND-1_FAMILY-664";Tend="1378";Tstart="1267";shortTE="F";uid="bfc64f23-6bd2-4c6e-b703-a67f0068b3ad"
CAJEWF010000009.1	RepeatMasker	DNA/hAT-hAT5	1018143	1018790	3515	+	.	ID="RND-6_FAMILY-700";Tend="1646";Tstart="1007";shortTE="F";uid="42b7cf5d-2cd7-4ed6-95e4-5db9b2c11dc2"
CAJEWF010000009.1	RepeatMasker	Unknown	1377615	1377878	1495	+	.	ID="RND-6_FAMILY-1321";Tend="1318";Tstart="1045";shortTE="F";uid="e1c1213d-43d8-4fb0-ac60-937081f07296"
CAJEWF010000009.1	RepeatMasker	DNA	5924205	5925063	7077	+	.	ID="DNA-3_BTA";Tend="1977";Tstart="1120";shortTE="F";uid="3d4da674-b3be-4da9-a4b5-e50fe993bbff"
CAJEWF010000009.1	RepeatMasker	DNA/CMC	6989722	6989949	1808	+	.	ID="ENSPM-N1_BTA";Tend="228";Tstart="1";shortTE="F";uid="4da9414d-1ff2-4448-b1d4-95641af0a5bb"
CAJEWF010000009.1	RepeatMasker	DNA/CMC-Transib	12042535	12042636	513	+	.	ID="RND-5_FAMILY-2303";Tend="860";Tstart="764";shortTE="F";uid="a1b73a49-671f-400d-897c-b063bd37629d"
CAJEWF010000009.1	RepeatMasker	DNA	3024336	3024590	1231	+	.	ID="DNA-11_BTA";Tend="282";Tstart="6";shortTE="F";uid="a7aae6cd-8ccc-40bb-890a-96fd3a3adc42"
CAJEWF010000009.1	RepeatMasker	DNA/CMC-EnSpm	7973279	7973414	935	+	.	ID="RND-6_FAMILY-6354";Tend="1906";Tstart="1771";shortTE="F";uid="5a83c428-34bc-4c10-bd65-49f49d2a9b2b"
CAJEWF010000009.1	RepeatMasker	RC/Helitron	7376161	7376278	569	+	.	ID="RND-1_FAMILY-463";Tend="1290";Tstart="1175";shortTE="F";uid="dbad939a-ae7b-4d4a-aef7-f863134c1c62"
CAJEWF010000009.1	RepeatMasker	RC/Helitron	8841421	8841561	647	+	.	ID="RND-5_FAMILY-1779";Tend="1024";Tstart="683";shortTE="F";uid="1975cc1e-2d27-45c7-b0fe-d3bfbfa63824"
CAJEWF010000009.1	RepeatMasker	LINE/R1	8099846	8099961	444	+	.	ID="RND-6_FAMILY-1163";Tend="7041";Tstart="6926";shortTE="F";uid="5bc34cac-1305-48bf-a598-26a3f7b4071f"
CAJEWF010000009.1	RepeatMasker	DNA/CMC	7477841	7478018	910	+	.	ID="RND-6_FAMILY-5287";Tend="1118";Tstart="932";shortTE="F";uid="1393ab17-6c94-4183-b8be-eca8ff6ce6cf"
CAJEWF010000009.1	RepeatMasker	Unknown	11587480	11587880	2498	+	.	ID="RND-1_FAMILY-575";Tend="1257";Tstart="877";shortTE="F";uid="564577e8-479f-48d5-be9b-aee8492f2279"
CAJEWF010000009.1	RepeatMasker	LINE/I	1897716	1897914	800	+	.	ID="RND-6_FAMILY-3469";Tend="2031";Tstart="1828";shortTE="F";uid="8051bf38-7040-4c54-8475-bf7b7d6a01c6"
CAJEWF010000009.1	RepeatMasker	DNA	2855650	2864467	59291	+	.	ID="rnd-1_family-270";Tend="8827";Tstart="676";shortTE="F";uid="a9b77c9c-d038-4e72-aeaa-37af2f015c2e"
CAJEWF010000009.1	RepeatMasker	DNA	13166026	13166184	771	+	.	ID="rnd-6_family-11069";Tend="1031";Tstart="899";shortTE="F";uid="16200be5-3f00-4226-9ac7-c2b54ccb0a90"
CAJEWF010000009.1	RepeatMasker	DNA/hAT?	11431588	11431876	1423	+	.	ID="RND-5_FAMILY-1660";Tend="1151";Tstart="869";shortTE="F";uid="a4336457-8100-4fbb-baf3-80931d10841e"
CAJEWF010000009.1	RepeatMasker	LTR/Gypsy	5630075	5630336	1768	+	.	ID="RND-6_FAMILY-4518";Tend="1138";Tstart="877";shortTE="F";uid="23bb3f19-32b6-4bd4-add4-b556a9bd6714"
CAJEWF010000009.1	RepeatMasker	Unknown	870876	871079	959	+	.	ID="RND-1_FAMILY-131";Tend="1157";Tstart="948";shortTE="F";uid="5b79ba9b-7b5f-4114-a76c-02bd31930a93"
CAJEWF010000009.1	RepeatMasker	DNA/CMC-EnSpm	10243418	10243542	606	+	.	ID="RND-1_FAMILY-56";Tend="1147";Tstart="1025";shortTE="F";uid="5931d6ca-475b-4644-9fc4-01ffcf092b84"
CAJEWF010000009.1	RepeatMasker	DNA/Kolobok	8965985	8966434	2490	+	.	ID="RND-6_FAMILY-2985";Tend="5054";Tstart="4604";shortTE="F";uid="0c996e23-efc1-4522-9fcf-03337b0b0b08"
CAJEWF010000009.1	RepeatMasker	Unknown	8684599	8684875	1250	+	.	ID="RND-6_FAMILY-7438";Tend="1189";Tstart="923";shortTE="F";uid="1aab84bb-b783-4e47-b948-f2a96c12f378"
CAJEWF010000009.1	RepeatMasker	DNA/Maverick	5952977	5953542	2698	+	.	ID="RND-6_FAMILY-10462";Tend="1507";Tstart="909";shortTE="F";uid="4ab6d8a3-375b-489a-bf9e-a6bc231226f7"
CAJEWF010000009.1	RepeatMasker	RC/Helitron	13680556	13681031	2853	+	.	ID="RND-6_FAMILY-9867";Tend="1676";Tstart="1208";shortTE="F";uid="8baea4f3-6b88-4f3d-a86c-f999c4986a84"
CAJEWF010000009.1	RepeatMasker	Unknown	2303053	2303389	1992	+	.	ID="RND-5_FAMILY-463";Tend="1365";Tstart="979";shortTE="F";uid="ed0fe640-19d1-49e3-97bb-eea788be9ba0"
CAJEWF010000009.1	RepeatMasker	Unknown	6546323	6546656	1892	+	.	ID="RND-6_FAMILY-2397";Tend="1532";Tstart="1204";shortTE="F";uid="1ed8a212-f9fe-403b-beb7-ea050f9cbcb2"
CAJEWF010000009.1	RepeatMasker	RC/Helitron	2755469	2755603	1034	+	.	ID="HELITRON-1N1_BTA";Tend="124";Tstart="1";shortTE="F";uid="5a11a85b-e07c-4ac5-a158-7e1e159bbdf3"
CAJEWF010000009.1	RepeatMasker	Unknown	6098953	6099390	2495	+	.	ID="RND-5_FAMILY-439";Tend="1308";Tstart="880";shortTE="F";uid="6b603744-e2e7-4686-b850-d5b5844ea798"
CAJEWF010000009.1	RepeatMasker	RC/Helitron	9934387	9934514	916	+	.	ID="RND-5_FAMILY-1779";Tend="1059";Tstart="932";shortTE="F";uid="c2d5b00a-d022-44cd-bb2f-e74024b5e178"
CAJEWF010000009.1	RepeatMasker	DNA	3316834	3317167	2055	+	.	ID="rnd-6_family-14136";Tend="829";Tstart="1";shortTE="F";uid="3e2e0aa5-9ea5-4967-8bbe-2db1aab2483f"
CAJEWF010000009.1	RepeatMasker	RC/Helitron	2873804	2873973	1157	+	.	ID="RND-4_FAMILY-1349";Tend="1725";Tstart="1557";shortTE="F";uid="25e10d6e-6acc-4289-aa4b-94f2bcf06650"
CAJEWF010000009.1	RepeatMasker	DNA/CMC-Transib	2954180	2954379	1168	+	.	ID="RND-5_FAMILY-2303";Tend="938";Tstart="737";shortTE="F";uid="dfc4b1af-6e6b-4a6b-829b-aeaa645f5ee8"
CAJEWF010000009.1	RepeatMasker	DNA	197082	197517	1740	+	.	ID="RND-1_FAMILY-206";Tend="1369";Tstart="922";shortTE="F";uid="258f0540-7921-4a3f-ae08-8de56c436801"
CAJEWF010000009.1	RepeatMasker	DNA/CMC-EnSpm	6953100	6953512	3409	+	.	ID="ENSPM-N3_BTA";Tend="414";Tstart="1";shortTE="F";uid="5576c453-d965-4dbf-8444-390552659fbb"
CAJEWF010000009.1	RepeatMasker	Unknown	12360153	12360327	1534	+	.	ID="RND-6_FAMILY-11";Tend="1087";Tstart="912";shortTE="F";uid="8e9e0dfb-ab37-49e7-b7b0-39fd836a805d"
CAJEWF010000009.1	RepeatMasker	DNA/PIF-Spy	12645812	12646023	1261	+	.	ID="RND-5_FAMILY-827";Tend="4153";Tstart="3942";shortTE="F";uid="a20dad60-906e-4840-a420-31d377a35d87"
CAJEWF010000009.1	RepeatMasker	DNA	7316953	7317085	783	+	.	ID="DNA4-17B_BTA";Tend="139";Tstart="1";shortTE="F";uid="08aa9d7c-e5d2-4511-9bf5-4db9b938a606"
CAJEWF010000009.1	RepeatMasker	DNA/hAT-Tip100	8465575	8465737	473	+	.	ID="RND-5_FAMILY-4955";Tend="2152";Tstart="2000";shortTE="F";uid="5659e444-6c19-4d50-b413-318f5ede1610"
CAJEWF010000009.1	RepeatMasker	DNA/CMC-Transib	3941454	3941598	698	+	.	ID="RND-5_FAMILY-2303";Tend="931";Tstart="768";shortTE="F";uid="bc0adc58-258b-43ba-8a62-424e59f19b80"
CAJEWF010000009.1	RepeatMasker	LTR/Gypsy	6518557	6518759	810	+	.	ID="RND-3_FAMILY-443";Tend="1290";Tstart="1086";shortTE="F";uid="135b355d-880f-4d6c-8024-b2581f03b745"
CAJEWF010000009.1	RepeatMasker	LTR/Gypsy	638537	638798	1576	+	.	ID="RND-3_FAMILY-25";Tend="1088";Tstart="826";shortTE="F";uid="1df895c0-5fbe-4580-8346-840af0ad6c4c"
CAJEWF010000009.1	RepeatMasker	LINE/I-Jockey	6566502	6566667	707	+	.	ID="TART_DV";Tend="2940";Tstart="2763";shortTE="F";uid="9752d1c6-74de-46f7-bf65-d139009539a5"
CAJEWF010000009.1	RepeatMasker	DNA	33412	33623	573	+	.	ID="RND-4_FAMILY-1911";Tend="1043";Tstart="834";shortTE="F";uid="87156972-db24-49e6-b9b0-fd434c3dd169"
CAJEWF010000009.1	RepeatMasker	LTR/Gypsy	1786001	1786175	1161	+	.	ID="RND-1_FAMILY-255";Tend="1147";Tstart="972";shortTE="F";uid="71266fc7-48cd-41fe-9490-fc70df7cfc15"
CAJEWF010000009.1	RepeatMasker	LINE/RTE-BovB	1330191	1330498	2497	+	.	ID="RND-5_FAMILY-771";Tend="4003";Tstart="3698";shortTE="F";uid="e4e8dde2-0b26-40e2-b009-37d4bb852e3c"
CAJEWF010000009.1	RepeatMasker	DNA	9770577	9771010	2587	+	.	ID="DNA-1_BTA";Tend="504";Tstart="83";shortTE="F";uid="a433bd9d-d81e-4c5e-b440-bb3a6eabb6b9"
CAJEWF010000009.1	RepeatMasker	Unknown	2480697	2480969	2037	+	.	ID="RND-1_FAMILY-328";Tend="1173";Tstart="909";shortTE="F";uid="4fd2cc52-ff2c-403e-9a7d-ad9bd979d7c5"
CAJEWF010000009.1	RepeatMasker	DNA/CMC-Transib	1846211	1846380	1225	+	.	ID="RND-5_FAMILY-2303";Tend="933";Tstart="765";shortTE="F";uid="549aa15e-8ccd-4bbe-9fe0-8c1ce1c69c99"
CAJEWF010000009.1	RepeatMasker	Unknown	6307616	6307780	1203	+	.	ID="RND-4_FAMILY-384";Tend="1004";Tstart="840";shortTE="F";uid="60a6721f-af49-4538-947f-f04c0dd85a80"
CAJEWF010000009.1	RepeatMasker	DNA/PIF-Harbinger	12503221	12503433	1627	+	.	ID="RND-4_FAMILY-1090";Tend="1162";Tstart="950";shortTE="F";uid="116c9618-5dc8-4d05-be8b-f881307339f3"
CAJEWF010000009.1	RepeatMasker	DNA/PIF-Spy	567192	567332	461	+	.	ID="RND-6_FAMILY-9771";Tend="4162";Tstart="4022";shortTE="F";uid="bea2bc93-a45e-4e44-bf9b-b08c1e017bbb"
CAJEWF010000009.1	RepeatMasker	Unknown	7444938	7445250	1595	+	.	ID="RND-1_FAMILY-36";Tend="1209";Tstart="779";shortTE="F";uid="d138d4f3-780e-478d-b77b-08b55b3f277b"
CAJEWF010000009.1	RepeatMasker	DNA/CMC-EnSpm	6092991	6093405	3307	+	.	ID="ENSPM-N3_BTA";Tend="414";Tstart="1";shortTE="F";uid="42e31d4e-48ed-4518-9932-1194685b11e9"
CAJEWF010000009.1	RepeatMasker	LTR/Copia	7303670	7303821	597	+	.	ID="RND-1_FAMILY-505";Tend="1163";Tstart="1013";shortTE="F";uid="ad8c7845-ca7e-407d-94b0-e380c05fa0f3"
CAJEWF010000009.1	RepeatMasker	DNA	12830118	12830322	432	+	.	ID="RND-6_FAMILY-5164";Tend="3876";Tstart="3672";shortTE="F";uid="dc9c8f3d-5072-4367-befa-593d63b0d26a"
CAJEWF010000009.1	RepeatMasker	DNA/hAT-Tip100	10691923	10692870	7333	+	.	ID="RND-6_FAMILY-1923";Tend="2375";Tstart="1399";shortTE="F";uid="4bda5282-d579-4592-bf1b-a009fb7d41c5"
CAJEWF010000009.1	RepeatMasker	LTR/Gypsy	8083690	8084022	2027	+	.	ID="RND-6_FAMILY-1649";Tend="1404";Tstart="812";shortTE="F";uid="5a67595c-9253-45da-b4e0-64f2b18ffc77"
CAJEWF010000009.1	RepeatMasker	LTR/Gypsy	7075353	7075591	493	+	.	ID="RND-5_FAMILY-56";Tend="1056";Tstart="796";shortTE="F";uid="8907e623-7d93-4605-9b15-2095b2730347"
CAJEWF010000009.1	RepeatMasker	DNA/CMC-Transib	11484095	11484268	1192	+	.	ID="RND-5_FAMILY-2303";Tend="932";Tstart="758";shortTE="F";uid="0697205c-3320-434d-9cc2-575859b5d8d4"
CAJEWF010000009.1	RepeatMasker	LTR/Gypsy	7259388	7259672	1143	+	.	ID="RND-6_FAMILY-417";Tend="1347";Tstart="908";shortTE="F";uid="00ba030d-d8a8-4b7f-909e-881003f8b950"
CAJEWF010000009.1	RepeatMasker	Unknown	1496442	1496689	599	+	.	ID="RND-6_FAMILY-5435";Tend="1765";Tstart="1486";shortTE="F";uid="2e6c4239-bcc7-42d4-b61f-f816c4782ebf"
CAJEWF010000009.1	RepeatMasker	LTR/Gypsy	5406884	5407135	1533	+	.	ID="RND-6_FAMILY-417";Tend="1165";Tstart="912";shortTE="F";uid="8080169b-663a-41d8-b141-a39aa0ae58bb"
CAJEWF010000009.1	RepeatMasker	Unknown	159082	159374	1947	+	.	ID="RND-1_FAMILY-233";Tend="1182";Tstart="891";shortTE="F";uid="f28f5482-a960-402f-837e-02435a781379"
CAJEWF010000009.1	RepeatMasker	DNA/hAT?	12789288	12789398	1653	+	.	ID="rnd-6_family-3850";Tend="1190";Tstart="618";shortTE="F";uid="d2220e27-1a6d-4a5d-9d9a-485850ccc909"
CAJEWF010000009.1	RepeatMasker	DNA	11558140	11558376	2014	+	.	ID="RND-1_FAMILY-194";Tend="1067";Tstart="830";shortTE="F";uid="c290ebc0-d613-403f-8128-a8f3c5497266"
CAJEWF010000009.1	RepeatMasker	Unknown	2433766	2434025	1609	+	.	ID="RND-4_FAMILY-1179";Tend="1190";Tstart="932";shortTE="F";uid="348821d6-7265-4a19-86d3-d4fd005edb17"
CAJEWF010000009.1	RepeatMasker	DNA/CMC-EnSpm	12044080	12044235	887	+	.	ID="RND-2_FAMILY-41";Tend="1259";Tstart="1104";shortTE="F";uid="e92778f8-575d-4f86-b6b2-5bc2e2b8beaa"
CAJEWF010000009.1	RepeatMasker	Unknown	10404581	10404783	1286	+	.	ID="RND-1_FAMILY-171";Tend="1134";Tstart="904";shortTE="F";uid="412d159d-5000-4878-8a3a-203332483694"
CAJEWF010000009.1	RepeatMasker	Unknown	5666914	5667040	451	+	.	ID="RND-6_FAMILY-3299";Tend="1187";Tstart="1071";shortTE="F";uid="807633b0-030a-45b5-a5bb-275cee0ea076"
CAJEWF010000009.1	RepeatMasker	Unknown	12272038	12272217	591	+	.	ID="RND-1_FAMILY-37";Tend="1080";Tstart="899";shortTE="F";uid="c98b476d-55c6-46d6-9356-31c605c4f942"
CAJEWF010000009.1	RepeatMasker	DNA/PIF-Harbinger	6553170	6553409	1643	+	.	ID="RND-4_FAMILY-1090";Tend="1429";Tstart="1188";shortTE="F";uid="2121a023-6a00-44d2-a47f-4e3c69c4656d"
CAJEWF010000009.1	RepeatMasker	Unknown	5691444	5691716	874	+	.	ID="RND-6_FAMILY-7438";Tend="1182";Tstart="961";shortTE="F";uid="a975cc21-876c-4a1f-8994-851c33b80df1"
CAJEWF010000009.1	RepeatMasker	DNA	11888586	11888744	1013	+	.	ID="dna4-17b_bta";Tend="130";Tstart="1";shortTE="F";uid="67d2a946-d9a9-4c49-bd8d-be78d9451f49"
CAJEWF010000009.1	RepeatMasker	LINE/I-Jockey	3239151	3239307	797	+	.	ID="RND-1_FAMILY-240";Tend="1050";Tstart="898";shortTE="F";uid="8ed147e5-e84e-44e8-93ef-47dde6d4cdad"
CAJEWF010000009.1	RepeatMasker	Unknown	7628032	7628191	767	+	.	ID="RND-1_FAMILY-131";Tend="1104";Tstart="948";shortTE="F";uid="c51168f7-90d4-4c26-bdd2-7c7292989fd2"
CAJEWF010000009.1	RepeatMasker	DNA/Sola-2	9664794	9664946	420	+	.	ID="RND-1_FAMILY-349";TEgroup="ctg_9%7CRND-1_FAMILY-349%7C15";Tend="2486";Tstart="2327";shortTE="T";uid="90ac7378-ae8f-4a8d-ac81-2774236c6070"
CAJEWF010000009.1	RepeatMasker	DNA/TcMar-Tc1	13497189	13498048	3798	+	.	ID="RND-5_FAMILY-1217";Tend="1839";Tstart="919";shortTE="F";uid="2acc5ce5-e6ad-44c3-9eba-475c42e61d21"
CAJEWF010000009.1	RepeatMasker	LINE/I	4985012	4985146	536	+	.	ID="NIMB-1_BTA";Tend="5567";Tstart="5430";shortTE="F";uid="0e908012-09ed-4983-88e7-4e295417578e"
CAJEWF010000009.1	RepeatMasker	LTR/Gypsy	4392065	4392295	1240	+	.	ID="RND-6_FAMILY-1646";Tend="1481";Tstart="1248";shortTE="F";uid="32ca2e70-bece-40ab-b67c-69ce76215848"
CAJEWF010000009.1	RepeatMasker	DNA/TcMar-Tc1	13941458	13941649	701	+	.	ID="RND-1_FAMILY-211";Tend="1033";Tstart="831";shortTE="F";uid="0ea6ab05-e44c-4a39-9a4e-f9c17f0da542"
CAJEWF010000009.1	RepeatMasker	DNA	12192451	12192632	947	+	.	ID="RND-6_FAMILY-1545";Tend="171";Tstart="1";shortTE="F";uid="3f6c02e4-b150-4222-badd-1ee50c1d107c"
CAJEWF010000009.1	RepeatMasker	LINE/L2	89452	89597	457	+	.	ID="L2B-2_BTA";TEgroup="ctg_9%7CL2B-2_BTA%7C2";Tend="5299";Tstart="5234";shortTE="T";uid="47e9d08a-d2d9-48f8-aac0-33f979c683cd"
CAJEWF010000009.1	RepeatMasker	Unknown	6457053	6457228	735	+	.	ID="RND-3_FAMILY-41";Tend="1013";Tstart="863";shortTE="F";uid="219f8a12-027b-4d15-b0a5-002d4bd631a6"
CAJEWF010000009.1	RepeatMasker	DNA	6251623	6251750	880	+	.	ID="DNA4-17B_BTA";Tend="129";Tstart="1";shortTE="F";uid="048986fe-05e2-400a-8edd-924d86b83ec3"
CAJEWF010000009.1	RepeatMasker	DNA/hAT-Tip100	8969877	8971443	11540	+	.	ID="RND-1_FAMILY-65";TEgroup="ctg_9%7CRND-1_FAMILY-65%7C2";Tend="2296";Tstart="728";shortTE="F";uid="42244eed-2ba2-42dc-84a5-1b7b33bea2cc"
CAJEWF010000009.1	RepeatMasker	Unknown	13574663	13575441	5194	+	.	ID="RND-5_FAMILY-2316";Tend="1933";Tstart="1123";shortTE="F";uid="002427f9-18b5-456f-95fc-34ec25ebb2c4"
CAJEWF010000009.1	RepeatMasker	LTR/Gypsy	9582320	9582640	962	+	.	ID="RND-6_FAMILY-417";Tend="1165";Tstart="905";shortTE="F";uid="7b918c62-fdac-444b-82b4-a9b8656471dc"
CAJEWF010000009.1	RepeatMasker	DNA/CMC	176825	177217	2316	+	.	ID="RND-1_FAMILY-93";Tend="1273";Tstart="876";shortTE="F";uid="b7fff292-318c-4c65-b8ee-33a2fb0ba365"
CAJEWF010000009.1	RepeatMasker	DNA/CMC-Transib	7307345	7307513	1174	+	.	ID="RND-5_FAMILY-2303";Tend="929";Tstart="761";shortTE="F";uid="24a2d829-573b-4300-8f65-6ba1b67e38ad"
CAJEWF010000009.1	RepeatMasker	LINE/R1	1302438	1302597	458	+	.	ID="RND-6_FAMILY-1164";Tend="2928";Tstart="2765";shortTE="F";uid="69caf27b-669e-4235-9eee-8816a9bcb3bc"
CAJEWF010000009.1	RepeatMasker	Unknown	2001018	2001166	914	+	.	ID="RND-1_FAMILY-504";Tend="1275";Tstart="1126";shortTE="F";uid="07b7ec2f-14e0-45fd-a0ff-37060a723d2d"
CAJEWF010000009.1	RepeatMasker	DNA/PIF-Spy	13875836	13876314	3502	+	.	ID="RND-6_FAMILY-964";Tend="1869";Tstart="1404";shortTE="F";uid="a3a40949-e893-4471-8b2d-7822309cb9a0"
CAJEWF010000009.1	RepeatMasker	DNA/Sola-2	5616610	5616863	847	+	.	ID="rnd-1_family-344";Tend="1613";Tstart="1450";shortTE="F";uid="9336f5a5-371c-4dab-a722-3d861a73b2d7"
CAJEWF010000009.1	RepeatMasker	DNA/CMC-Transib	13180966	13181134	1238	+	.	ID="RND-5_FAMILY-2303";Tend="931";Tstart="766";shortTE="F";uid="decacc48-e6e6-448c-9a91-0c50c73b8ed4"
CAJEWF010000009.1	RepeatMasker	Unknown	14422256	14422400	1185	+	.	ID="RND-1_FAMILY-454";Tend="1375";Tstart="1231";shortTE="F";uid="4dd1559f-df8c-4de0-b2c0-e30b63d0fefa"
CAJEWF010000009.1	RepeatMasker	DNA/hAT-Tip100	1250225	1250359	1035	+	.	ID="RND-6_FAMILY-6685";Tend="950";Tstart="816";shortTE="F";uid="31f6958f-f415-49f1-97e9-41515e45f170"
CAJEWF010000009.1	RepeatMasker	DNA/CMC-EnSpm	2310206	2310453	1175	+	.	ID="RND-1_FAMILY-516";Tend="1181";Tstart="927";shortTE="F";uid="3eafa223-16e6-438f-9e87-2bd242dfe4c6"
CAJEWF010000009.1	RepeatMasker	DNA/hAT-Tip100	6124157	6124636	2633	+	.	ID="RND-6_FAMILY-5722";Tend="2083";Tstart="1587";shortTE="F";uid="198fe4e0-a33d-497e-a548-3af7579449d7"
CAJEWF010000009.1	RepeatMasker	DNA/PIF-Spy	7696672	7696860	1030	+	.	ID="RND-6_FAMILY-1161";Tend="7252";Tstart="7067";shortTE="F";uid="dfb15b3d-7fdf-441d-96f3-6f11821d694f"
CAJEWF010000009.1	RepeatMasker	DNA	332022	332571	4297	+	.	ID="DNA-4_BTA";Tend="551";Tstart="3";shortTE="F";uid="2305d8ad-ff7a-471c-a31e-a710f715a95f"
CAJEWF010000009.1	RepeatMasker	DNA	7993195	7993820	3016	+	.	ID="RND-5_FAMILY-749";Tend="4068";Tstart="3495";shortTE="F";uid="bfc6ba39-a620-468e-8ec6-29c61bdf0fa7"
CAJEWF010000009.1	RepeatMasker	Unknown	1323507	1323863	1933	+	.	ID="RND-1_FAMILY-199";Tend="1322";Tstart="937";shortTE="F";uid="27a3086a-4a76-43ff-a273-bd72984cf290"
CAJEWF010000009.1	RepeatMasker	LTR/Gypsy	1873420	1873617	852	+	.	ID="RND-5_FAMILY-56";Tend="1052";Tstart="853";shortTE="F";uid="ea05d325-e24f-40d1-892a-34ff2ea4f29e"
CAJEWF010000009.1	RepeatMasker	DNA/CMC-EnSpm	3972253	3972503	1656	+	.	ID="RND-1_FAMILY-56";Tend="1155";Tstart="905";shortTE="F";uid="c0dd2a48-6677-4fcc-b176-031fc222e93f"
CAJEWF010000009.1	RepeatMasker	DNA/TcMar-Tc2	449257	449875	4560	+	.	ID="RND-3_FAMILY-8";Tend="1544";Tstart="924";shortTE="F";uid="79f98348-ae94-4839-b768-348e207fb5a4"
CAJEWF010000009.1	RepeatMasker	DNA/CMC-EnSpm	8831204	8831395	1162	+	.	ID="RND-1_FAMILY-56";Tend="1079";Tstart="895";shortTE="F";uid="8265fb24-5b82-45ee-9096-efee49f606f4"
CAJEWF010000009.1	RepeatMasker	DNA/hAT?	13477156	13477264	1392	+	.	ID="rnd-6_family-2283";Tend="1189";Tstart="913";shortTE="F";uid="ff2e6b9c-a143-4b9e-ae46-20a7abef6ed9"
CAJEWF010000009.1	RepeatMasker	DNA/CMC-Transib	2363494	2363639	735	+	.	ID="RND-5_FAMILY-2303";Tend="925";Tstart="766";shortTE="F";uid="4878ce52-66fa-4d57-908c-6cad3aa5982e"
CAJEWF010000009.1	RepeatMasker	Unknown	4157046	4157327	2063	+	.	ID="RND-6_FAMILY-694";Tend="1209";Tstart="928";shortTE="F";uid="53432b4c-dbcb-4088-baf8-7412630e56e9"
CAJEWF010000009.1	RepeatMasker	Unknown	7618036	7618303	795	+	.	ID="RND-6_FAMILY-11";Tend="1082";Tstart="932";shortTE="F";uid="bf5a5029-eeff-44f0-9426-ca2f5e63afcf"
CAJEWF010000009.1	RepeatMasker	Unknown	9769914	9770044	466	+	.	ID="RND-1_FAMILY-27";Tend="1048";Tstart="909";shortTE="F";uid="03cf5dd1-e86f-4fa5-ba50-9189efe8e886"
CAJEWF010000009.1	RepeatMasker	DNA	13037948	13038454	3768	+	.	ID="DNA-1_BTA";Tend="504";Tstart="1";shortTE="F";uid="3240becd-9318-44ed-80cc-d94bdc31845f"
CAJEWF010000009.1	RepeatMasker	DNA/CMC-Transib	5329142	5329297	769	+	.	ID="RND-5_FAMILY-2303";Tend="939";Tstart="775";shortTE="F";uid="7b5d1dcf-0561-4e61-93fd-67621a32098c"
CAJEWF010000009.1	RepeatMasker	DNA/CMC	10684664	10684877	1027	+	.	ID="RND-5_FAMILY-957";Tend="1088";Tstart="858";shortTE="F";uid="adb5063c-e2c2-4a0b-9d12-ac813fd25f7b"
CAJEWF010000009.1	RepeatMasker	DNA	4118018	4118390	3202	+	.	ID="RND-5_FAMILY-149";Tend="1359";Tstart="988";shortTE="F";uid="31f0c534-2d60-4929-bd9a-d74f4e01f24b"
CAJEWF010000009.1	RepeatMasker	RC/Helitron	13238303	13238451	830	+	.	ID="RND-6_FAMILY-3099";Tend="2962";Tstart="2809";shortTE="F";uid="8d776588-81cb-49cb-b1ff-1cb485752b32"
CAJEWF010000009.1	RepeatMasker	LTR/Gypsy	9378058	9378330	506	+	.	ID="RND-6_FAMILY-417";Tend="1171";Tstart="807";shortTE="F";uid="1c1b012f-6f0c-4be6-9584-e4b76cc4c1f2"
CAJEWF010000009.1	RepeatMasker	DNA	12275434	12275566	608	+	.	ID="DNA-11_BTA";Tend="287";Tstart="153";shortTE="F";uid="535b1dd8-0c93-44ed-992a-38c3c48fcb88"
CAJEWF010000009.1	RepeatMasker	DNA/Sola-2	13914346	13914548	663	+	.	ID="RND-6_FAMILY-1230";Tend="1145";Tstart="939";shortTE="F";uid="5a860e3a-4c6b-490a-9f28-6ef52a03e6e5"
CAJEWF010000009.1	RepeatMasker	LTR/Gypsy	10676686	10677146	1473	+	.	ID="RND-3_FAMILY-443";Tend="1283";Tstart="831";shortTE="F";uid="302af7cb-6160-4611-beb1-c5d7c38c86d3"
CAJEWF010000009.1	RepeatMasker	Unknown	1344868	1345010	708	+	.	ID="RND-6_FAMILY-1247";Tend="1284";Tstart="1139";shortTE="F";uid="644a234f-2ca4-4564-93ff-366857c05149"
CAJEWF010000009.1	RepeatMasker	DNA/MULE-MuDR	5705882	5706219	2836	+	.	ID="RND-6_FAMILY-15083";Tend="1228";Tstart="891";shortTE="F";uid="f8a44ba3-1962-4df2-a66a-38a1be701b25"
CAJEWF010000009.1	RepeatMasker	LTR/Copia	1485141	1485827	1730	+	.	ID="RND-3_FAMILY-132";TEgroup="ctg_9%7CRND-3_FAMILY-132%7C1";Tend="1621";Tstart="497";shortTE="F";uid="cb3a3fc7-f855-4691-b708-bd2dc21ca506"
CAJEWF010000009.1	RepeatMasker	LTR/Gypsy	7500623	7500885	1807	+	.	ID="RND-6_FAMILY-417";Tend="1164";Tstart="902";shortTE="F";uid="87fd3903-48b0-4c1f-a6c5-f17896c6eb78"
CAJEWF010000009.1	RepeatMasker	Unknown	6163209	6163452	901	+	.	ID="RND-1_FAMILY-223";Tend="1146";Tstart="915";shortTE="F";uid="c6a9e079-3b26-4054-bfce-4b081a34e2ef"
CAJEWF010000009.1	RepeatMasker	DNA	8956692	8957077	2458	+	.	ID="rnd-5_family-149";Tend="1361";Tstart="985";shortTE="F";uid="861fa23c-6a3f-4945-b52a-d7f4fd6cadb5"
CAJEWF010000009.1	RepeatMasker	DNA	3699381	3699544	1026	+	.	ID="DNA-10_BTA";Tend="433";Tstart="270";shortTE="F";uid="ecc96e32-2fb6-4ad3-b652-1b98c745a23a"
CAJEWF010000009.1	RepeatMasker	LINE/L2	28356	28501	457	+	.	ID="L2B-2_BTA";TEgroup="ctg_9%7CL2B-2_BTA%7C1";Tend="5299";Tstart="5234";shortTE="T";uid="fc1d5a01-be0d-4455-8990-37cfc9a6d312"
CAJEWF010000009.1	RepeatMasker	LTR/Gypsy	1817469	1817753	827	+	.	ID="RND-6_FAMILY-1646";Tend="1241";Tstart="953";shortTE="F";uid="b372609d-e408-4b0c-85cc-d7b3dfe1a519"
CAJEWF010000009.1	RepeatMasker	Unknown	12701820	12702061	1617	+	.	ID="RND-5_FAMILY-1778";Tend="1148";Tstart="907";shortTE="F";uid="35726d9d-5a46-451b-b68f-c6514d0dcb8a"
CAJEWF010000009.1	RepeatMasker	Unknown	793632	793862	592	+	.	ID="RND-1_FAMILY-253";Tend="1134";Tstart="872";shortTE="F";uid="c9db4729-fdff-4aee-aadd-34e43f42998e"
CAJEWF010000009.1	RepeatMasker	DNA/CMC-Transib	5117497	5117695	811	+	.	ID="RND-5_FAMILY-2303";Tend="945";Tstart="764";shortTE="F";uid="8c7c0c7f-38ee-4f5f-9ebb-44d667f6c016"
CAJEWF010000009.1	RepeatMasker	DNA	12926819	12927055	580	+	.	ID="RND-1_FAMILY-491";Tend="1048";Tstart="832";shortTE="F";uid="0e7b4162-421f-4746-a1fc-379b790193a0"
CAJEWF010000009.1	RepeatMasker	DNA/hAT-Tip100	1231643	1231966	3275	+	.	ID="hat-n2_bta";Tend="410";Tstart="1";shortTE="F";uid="8f3aca78-4fef-4e1d-8044-05a5d8db663d"
CAJEWF010000009.1	RepeatMasker	LTR/Gypsy	1939273	1939529	836	+	.	ID="RND-6_FAMILY-417";Tend="1164";Tstart="931";shortTE="F";uid="7a2be678-5be6-4a12-9b27-fddb6d1a666e"
CAJEWF010000009.1	RepeatMasker	DNA	4552474	4552621	829	+	.	ID="RND-5_FAMILY-1623";Tend="2163";Tstart="2014";shortTE="F";uid="41c818b3-ddab-4c71-813b-6778e5702792"
CAJEWF010000009.1	RepeatMasker	DNA/Sola-2	42401	42583	502	+	.	ID="RND-6_FAMILY-14157";Tend="1729";Tstart="1577";shortTE="F";uid="00cbc13e-edd6-4c8a-b702-f9b1924f6764"
CAJEWF010000009.1	RepeatMasker	Unknown	1599166	1599415	655	+	.	ID="RND-6_FAMILY-16091";Tend="1852";Tstart="1589";shortTE="F";uid="5ce3b8b5-b161-4055-a2d2-e9951c357a6b"
CAJEWF010000009.1	RepeatMasker	DNA	13104738	13104844	704	+	.	ID="RND-5_FAMILY-312";Tend="1512";Tstart="1408";shortTE="F";uid="5acb9f30-b44e-4dac-81cf-207d472d6228"
CAJEWF010000009.1	RepeatMasker	Unknown	171545	171669	516	+	.	ID="RND-1_FAMILY-78";Tend="1078";Tstart="958";shortTE="F";uid="8de806f7-5af0-437b-ba36-5acfcbaad21d"
CAJEWF010000009.1	RepeatMasker	LINE/RTE-BovB	11595643	11595882	1630	+	.	ID="RND-6_FAMILY-7272";Tend="4033";Tstart="3791";shortTE="F";uid="7f6cbde5-7dd2-455d-b022-934a84935ae1"
CAJEWF010000009.1	RepeatMasker	DNA/hAT?	11438298	11438541	1721	+	.	ID="RND-6_FAMILY-2385";Tend="1227";Tstart="985";shortTE="F";uid="ac359788-3b1d-49a5-a2ed-5a759c5e83f8"
CAJEWF010000009.1	RepeatMasker	DNA/TcMar-Tc1	12992934	12993743	7439	+	.	ID="rnd-1_family-32";Tend="5968";Tstart="5018";shortTE="F";uid="29e1c763-26f4-449f-96b4-2b91c6c5312e"
CAJEWF010000009.1	RepeatMasker	Unknown	10427120	10427404	1547	+	.	ID="RND-5_FAMILY-1778";Tend="1208";Tstart="901";shortTE="F";uid="aad542ea-d988-4c01-b123-5de226c0074b"
CAJEWF010000009.1	RepeatMasker	DNA/TcMar-Tc1	7536454	7536556	914	+	.	ID="RND-1_FAMILY-170";Tend="1025";Tstart="923";shortTE="F";uid="0b33a197-1265-4fd3-9342-ac24fca6a25e"
CAJEWF010000009.1	RepeatMasker	RC/Helitron	11956933	11957104	893	+	.	ID="RND-6_FAMILY-3076";Tend="1512";Tstart="1372";shortTE="F";uid="808b3db0-da94-43f0-873f-15dff709f644"
CAJEWF010000009.1	RepeatMasker	Unknown	157684	158103	3039	+	.	ID="RND-1_FAMILY-646";Tend="1376";Tstart="974";shortTE="F";uid="fba766be-48b7-4953-857e-7ebcedac1e1c"
CAJEWF010000009.1	RepeatMasker	Unknown	3010460	3010584	618	+	.	ID="RND-5_FAMILY-674";Tend="1026";Tstart="895";shortTE="F";uid="56ea021e-16dd-4831-8da8-274306ca824f"
CAJEWF010000009.1	RepeatMasker	Unknown	7586751	7586994	787	+	.	ID="RND-3_FAMILY-43";Tend="1215";Tstart="956";shortTE="F";uid="5d7985fd-4926-4f35-8e69-7928d9c43f40"
CAJEWF010000009.1	RepeatMasker	DNA	1444765	1445039	2029	+	.	ID="DNA-11_BTA";Tend="277";Tstart="1";shortTE="F";uid="eb2af81b-2ed5-4a6d-ac20-ff4eda4c0748"
CAJEWF010000009.1	RepeatMasker	Unknown	3249277	3249445	1209	+	.	ID="RND-6_FAMILY-12582";Tend="1220";Tstart="1059";shortTE="F";uid="0eb7e8ae-7755-4a10-9d0f-f84e67ddb328"
CAJEWF010000009.1	RepeatMasker	DNA/hAT-Tip100	1121175	1121657	2830	+	.	ID="HAT-N2_BTA";Tend="825";Tstart="323";shortTE="F";uid="529f138c-974a-49e5-8739-edf0c3bb25a6"
CAJEWF010000009.1	RepeatMasker	DNA/hAT-Tip100	13167483	13168672	5342	+	.	ID="hat-n7_bta";Tend="1539";Tstart="42";shortTE="F";uid="a2c2c389-3262-4425-bab6-11d5a24c21c7"
CAJEWF010000009.1	RepeatMasker	DNA/CMC-Transib	5145959	5146060	561	+	.	ID="RND-5_FAMILY-2303";Tend="937";Tstart="841";shortTE="F";uid="bb3ff316-69ad-4deb-9772-c327f906c82c"
CAJEWF010000009.1	RepeatMasker	DNA/PIF-Spy	861618	861867	702	+	.	ID="RND-6_FAMILY-964";Tend="1152";Tstart="920";shortTE="F";uid="3d75afa8-d79c-45d3-8cca-98a3ea9712b0"
CAJEWF010000009.1	RepeatMasker	Unknown	1853023	1853353	2248	+	.	ID="RND-6_FAMILY-1321";Tend="1312";Tstart="983";shortTE="F";uid="72da2242-b858-4e5d-9d32-19af627bf91d"
CAJEWF010000009.1	RepeatMasker	DNA	10671350	10671546	828	+	.	ID="rnd-6_family-11069";Tend="1029";Tstart="896";shortTE="F";uid="1ade1859-0e63-48ab-9a0e-55872271b963"
CAJEWF010000009.1	RepeatMasker	RC/Helitron	10106266	10106422	550	+	.	ID="RND-4_FAMILY-803";Tend="1247";Tstart="1083";shortTE="F";uid="c65ff5b3-67c7-4c79-9dbc-bc745347d71a"
CAJEWF010000009.1	RepeatMasker	DNA	10909879	10910119	1996	+	.	ID="RND-2_FAMILY-298";Tend="1301";Tstart="1062";shortTE="F";uid="42aa3bc1-acc1-4194-a7a8-5337bd00ac9b"
CAJEWF010000009.1	RepeatMasker	DNA	8867988	8868493	4083	+	.	ID="DNA-1_BTA";Tend="504";Tstart="1";shortTE="F";uid="c59c2e6f-2593-47de-a424-5becb0481ac3"
CAJEWF010000009.1	RepeatMasker	DNA	3547807	3547999	1223	+	.	ID="RND-5_FAMILY-1401";Tend="1208";Tstart="1016";shortTE="F";uid="ee6feab5-8b91-4cc6-99fc-5bbc21def810"
CAJEWF010000009.1	RepeatMasker	Unknown	5177114	5177364	1690	+	.	ID="RND-5_FAMILY-1778";Tend="1155";Tstart="904";shortTE="F";uid="0bb40a6c-1cd8-4464-8ccc-7f8e63b0534e"
CAJEWF010000009.1	RepeatMasker	DNA	3588966	3589175	870	+	.	ID="RND-6_FAMILY-467";Tend="3972";Tstart="3749";shortTE="F";uid="aafcdd61-2c07-4789-8286-7f9e47134cc7"
CAJEWF010000009.1	RepeatMasker	DNA/CMC	8887137	8887299	1312	+	.	ID="RND-5_FAMILY-957";Tend="1088";Tstart="920";shortTE="F";uid="4524059c-6966-421a-8765-c5aaa4c17338"
CAJEWF010000009.1	RepeatMasker	Unknown	14269915	14270298	2916	+	.	ID="RND-6_FAMILY-1777";Tend="1281";Tstart="881";shortTE="F";uid="2b940313-7304-4048-bca0-bf228dc73c09"
CAJEWF010000009.1	RepeatMasker	DNA/CMC-Transib	6427542	6427706	1189	+	.	ID="RND-5_FAMILY-2303";Tend="930";Tstart="766";shortTE="F";uid="d48ee2eb-1368-4dd3-aa8d-c4aecf91dab8"
CAJEWF010000009.1	RepeatMasker	Unknown	2184160	2184289	944	+	.	ID="RND-1_FAMILY-199";Tend="1322";Tstart="1193";shortTE="F";uid="0282d5f3-6e6d-4588-8144-6827ac1a632b"
CAJEWF010000009.1	RepeatMasker	DNA/Sola-2	2236132	2236240	465	+	.	ID="RND-1_FAMILY-105";Tend="733";Tstart="618";shortTE="F";uid="699562be-526b-404f-aeec-0f3f0b844601"
CAJEWF010000009.1	RepeatMasker	DNA/Sola-2	12795179	12795454	706	+	.	ID="RND-6_FAMILY-14157";Tend="1723";Tstart="1425";shortTE="F";uid="7032e94f-8c4a-4f98-a9cd-6879b96b2804"
CAJEWF010000009.1	RepeatMasker	Unknown	512602	512707	811	+	.	ID="RND-1_FAMILY-498";Tend="3953";Tstart="3848";shortTE="F";uid="47f45bac-bb3d-4b33-8d6e-71a883979def"
CAJEWF010000009.1	RepeatMasker	DNA/Sola-2	13186738	13187190	3548	+	.	ID="RND-5_FAMILY-31";Tend="1187";Tstart="735";shortTE="F";uid="81f1f45c-0b0a-4bb4-a062-dbb05c92a56e"
CAJEWF010000009.1	RepeatMasker	DNA/CMC-EnSpm	8492348	8492668	1855	+	.	ID="enspm-n3_bta";Tend="414";Tstart="1";shortTE="F";uid="c00cabd0-99cd-47c2-9f85-0a8d21c4a47c"
CAJEWF010000009.1	RepeatMasker	DNA/hAT-hATm	9068101	9068366	1863	+	.	ID="RND-6_FAMILY-7639";Tend="2557";Tstart="2290";shortTE="F";uid="b5429908-d5f3-47e9-a6c4-08fad8310ad2"
CAJEWF010000009.1	RepeatMasker	RC/Helitron	11187766	11187938	521	+	.	ID="RND-4_FAMILY-803";Tend="1117";Tstart="941";shortTE="F";uid="d9551c37-6602-4dfa-b693-1b8514215562"
CAJEWF010000009.1	RepeatMasker	Unknown	9979921	9980190	1744	+	.	ID="RND-6_FAMILY-694";Tend="1210";Tstart="920";shortTE="F";uid="1932290a-9048-4a15-a77e-22959b851123"
CAJEWF010000009.1	RepeatMasker	DNA	981306	981447	504	+	.	ID="RND-5_FAMILY-2657";Tend="4605";Tstart="4473";shortTE="F";uid="304e7ab7-494f-456d-b955-f4180af7ccd1"
CAJEWF010000009.1	RepeatMasker	Unknown	13495855	13496317	1997	+	.	ID="RND-1_FAMILY-410";Tend="1406";Tstart="903";shortTE="F";uid="fd3d2f4c-8142-4011-8d92-c041af676c9d"
CAJEWF010000009.1	RepeatMasker	Unknown	6392705	6392808	419	+	.	ID="RND-4_FAMILY-315";Tend="1027";Tstart="914";shortTE="F";uid="55523ecf-2356-4e38-84b7-b1ceac55aedd"
CAJEWF010000009.1	RepeatMasker	Unknown	7050072	7050201	623	+	.	ID="RND-1_FAMILY-37";Tend="1058";Tstart="897";shortTE="F";uid="92e71f58-92f9-4be5-85ba-a5fe147202af"
CAJEWF010000009.1	RepeatMasker	Unknown	11651104	11651347	624	+	.	ID="RND-3_FAMILY-432";Tend="1336";Tstart="1037";shortTE="F";uid="f7feb05e-c141-4789-9235-27ad14172640"
CAJEWF010000009.1	RepeatMasker	DNA/TcMar-Tc1	6904864	6905077	728	+	.	ID="RND-4_FAMILY-168";Tend="1172";Tstart="964";shortTE="F";uid="b46d4c6f-70d3-45c7-9964-5e6a9249b840"
CAJEWF010000009.1	RepeatMasker	DNA/Crypton-V	9968059	9968257	541	+	.	ID="RND-6_FAMILY-11201";Tend="667";Tstart="458";shortTE="F";uid="804eb5d9-443e-4f4f-a76a-14a20d03f240"
CAJEWF010000009.1	RepeatMasker	DNA	2483685	2483874	576	+	.	ID="RND-4_FAMILY-1911";Tend="1191";Tstart="1008";shortTE="F";uid="c49d1aef-cd3e-4271-9110-d1b4f9dc8720"
CAJEWF010000009.1	RepeatMasker	Unknown	4941797	4941898	618	+	.	ID="RND-1_FAMILY-36";Tend="1055";Tstart="952";shortTE="F";uid="d379b80e-d551-4743-accf-78497c74f905"
CAJEWF010000009.1	RepeatMasker	Unknown	8476591	8476722	548	+	.	ID="RND-1_FAMILY-119";Tend="1186";Tstart="1058";shortTE="F";uid="0ee57773-cac1-4840-ad56-a6601c307cf6"
CAJEWF010000009.1	RepeatMasker	Unknown	9771925	9772155	2085	+	.	ID="RND-5_FAMILY-500";Tend="977";Tstart="747";shortTE="F";uid="c980d5e3-fdda-4ae6-a7ea-a62a2c878792"
CAJEWF010000009.1	RepeatMasker	Unknown	8355494	8355693	776	+	.	ID="RND-1_FAMILY-912";Tend="1334";Tstart="1140";shortTE="F";uid="020d7e2f-e052-4418-b3ba-72746b56db8d"
CAJEWF010000009.1	RepeatMasker	DNA	9870173	9870299	1022	+	.	ID="RND-5_FAMILY-3769";Tend="2071";Tstart="1945";shortTE="F";uid="6080dac0-597a-437a-bcaa-3579cb1c4cd9"
CAJEWF010000009.1	RepeatMasker	DNA/CMC-Transib	4871586	4871749	1106	+	.	ID="RND-5_FAMILY-2303";Tend="931";Tstart="771";shortTE="F";uid="ed90ba5b-9412-44c0-9a34-101229d89d13"
CAJEWF010000009.1	RepeatMasker	RC/Helitron	6394371	6395238	5711	+	.	ID="RND-1_FAMILY-679";Tend="1524";Tstart="1";shortTE="F";uid="b99ed40e-eb24-46b4-bd99-448ad32fc8f8"
CAJEWF010000009.1	RepeatMasker	Unknown	10958190	10958473	887	+	.	ID="RND-3_FAMILY-258";Tend="1844";Tstart="1564";shortTE="F";uid="9b309da6-f0f5-4cc2-8a86-1ce5447ca6a9"
CAJEWF010000009.1	RepeatMasker	DNA/CMC	2898589	2898818	1882	+	.	ID="RND-5_FAMILY-957";Tend="1087";Tstart="860";shortTE="F";uid="d3140afb-3f78-45b7-9903-4ec244ce6add"
CAJEWF010000009.1	RepeatMasker	DNA/TcMar-Tc1	3340759	3341466	1789	+	.	ID="rnd-5_family-3206";Tend="2954";Tstart="2491";shortTE="F";uid="ad2f272e-4d6b-4aca-a7fb-44a3cc41f2c5"
CAJEWF010000009.1	RepeatMasker	Unknown	6960495	6960611	946	+	.	ID="RND-1_FAMILY-445";Tend="1023";Tstart="894";shortTE="F";uid="130b0c62-d889-4052-b435-a91095a16ba6"
CAJEWF010000009.1	RepeatMasker	DNA	7329867	7330058	802	+	.	ID="DNA-5_BTA";Tend="185";Tstart="1";shortTE="F";uid="0a9797d8-cee7-4792-a05a-202d8fafe64e"
CAJEWF010000009.1	RepeatMasker	LTR/Pao	11007227	11007413	719	+	.	ID="RND-4_FAMILY-367";Tend="1533";Tstart="1336";shortTE="F";uid="42173398-4e60-4803-98aa-85263ec8972b"
CAJEWF010000009.1	RepeatMasker	DNA/CMC	3582618	3582801	974	+	.	ID="RND-5_FAMILY-957";Tend="1039";Tstart="859";shortTE="F";uid="4be596a8-0eff-4d56-9128-fc6a7ac38d24"
CAJEWF010000009.1	RepeatMasker	Unknown	1822196	1822449	1403	+	.	ID="RND-1_FAMILY-36";Tend="1205";Tstart="951";shortTE="F";uid="720dd99a-7a58-4371-9fa1-4f449c500e0b"
CAJEWF010000009.1	RepeatMasker	DNA	14086823	14087080	1366	+	.	ID="RND-6_FAMILY-3316";Tend="920";Tstart="665";shortTE="F";uid="c6a2ba20-b8e2-45ef-8d00-e04a3f7d5817"
CAJEWF010000009.1	RepeatMasker	DNA/Sola-2	13373164	13373541	781	+	.	ID="RND-6_FAMILY-6191";Tend="2463";Tstart="2149";shortTE="F";uid="8da2ade2-2817-4e2e-9b66-ce5f6644206e"
CAJEWF010000009.1	RepeatMasker	DNA/CMC-EnSpm	11860487	11860746	1725	+	.	ID="RND-2_FAMILY-41";Tend="1262";Tstart="1001";shortTE="F";uid="2f79d531-7af9-4002-b2c4-be5f31c7c679"
CAJEWF010000009.1	RepeatMasker	DNA/hAT-Tip100	1611461	1611817	1705	+	.	ID="RND-4_FAMILY-272";Tend="1440";Tstart="1107";shortTE="F";uid="ca8a9d58-3fe6-4876-b778-56808d6ecc29"
CAJEWF010000009.1	RepeatMasker	Unknown	11569193	11569473	1781	+	.	ID="RND-1_FAMILY-233";Tend="1174";Tstart="888";shortTE="F";uid="078c1363-4200-463b-8419-d61364aba9fe"
CAJEWF010000009.1	RepeatMasker	DNA	3644821	3646021	10332	+	.	ID="RND-1_FAMILY-535";Tend="2011";Tstart="798";shortTE="F";uid="86e6ad2f-067a-4586-b98e-60d4a6bce920"
CAJEWF010000009.1	RepeatMasker	DNA/CMC-EnSpm	3600943	3601342	3213	+	.	ID="ENSPM-N3_BTA";Tend="414";Tstart="1";shortTE="F";uid="aa716af1-1ff6-4dff-ada6-a80442103f62"
CAJEWF010000009.1	RepeatMasker	DNA	9605737	9605959	1424	+	.	ID="RND-4_FAMILY-211";Tend="1058";Tstart="836";shortTE="F";uid="89be5001-a8d3-4a7e-8705-dcdf93275717"
CAJEWF010000009.1	RepeatMasker	DNA/CMC-Transib	4322901	4323041	795	+	.	ID="RND-5_FAMILY-2303";Tend="916";Tstart="766";shortTE="F";uid="386e8e26-d23b-469e-9918-71131bb8e554"
CAJEWF010000009.1	RepeatMasker	RC/Helitron	9796250	9796396	457	+	.	ID="RND-4_FAMILY-1138";Tend="1006";Tstart="862";shortTE="F";uid="cbc32860-fbf1-4fd4-8f07-08cfa4e23d38"
CAJEWF010000009.1	RepeatMasker	DNA	9042066	9042249	851	+	.	ID="DNA-5_BTA";Tend="255";Tstart="68";shortTE="F";uid="18028f71-2279-44a1-b199-9f8fe2f1f065"
CAJEWF010000009.1	RepeatMasker	DNA	3428962	3429091	927	+	.	ID="RND-6_FAMILY-11069";Tend="1031";Tstart="901";shortTE="F";uid="2b91178b-7453-42a3-91a5-a7e8187c53f6"
CAJEWF010000009.1	RepeatMasker	RC/Helitron	4655076	4655505	2450	+	.	ID="RND-4_FAMILY-309";Tend="1746";Tstart="1314";shortTE="F";uid="763cc6a9-edf9-42a5-b459-473fc5b5e09e"
CAJEWF010000009.1	RepeatMasker	DNA	4672802	4673071	1793	+	.	ID="DNA-11_BTA";Tend="551";Tstart="275";shortTE="F";uid="3bee9777-8f33-492b-b217-243eec1c7be8"
CAJEWF010000009.1	RepeatMasker	DNA/hAT-Tip100	10039913	10040893	7812	+	.	ID="rnd-1_family-65";Tend="1703";Tstart="741";shortTE="F";uid="d02f4754-2277-4462-a2f2-850a5bec10bf"
CAJEWF010000009.1	RepeatMasker	DNA	8527901	8528058	635	+	.	ID="rnd-6_family-14136";Tend="1103";Tstart="812";shortTE="F";uid="011d7149-d2b4-4a80-80ab-e68e9a2859b1"
CAJEWF010000009.1	RepeatMasker	DNA	1858002	1858169	511	+	.	ID="RND-1_FAMILY-713";Tend="6889";Tstart="6722";shortTE="F";uid="27c6604a-21b9-4c36-a4ac-a133ea057107"
CAJEWF010000009.1	RepeatMasker	LTR/Gypsy	5303024	5303146	446	+	.	ID="RND-3_FAMILY-29";TEgroup="ctg_9%7CRND-3_FAMILY-29%7C1";Tend="934";Tstart="813";shortTE="T";uid="5dea01a7-e13d-4db5-b1df-5c9230c48296"
CAJEWF010000009.1	RepeatMasker	DNA	10909016	10909174	1303	+	.	ID="RND-4_FAMILY-244";Tend="1045";Tstart="887";shortTE="F";uid="423c77a6-96dc-42d8-8300-2660e098b41b"
CAJEWF010000009.1	RepeatMasker	LTR/Gypsy	10462130	10462316	450	+	.	ID="RND-3_FAMILY-29";Tend="1069";Tstart="823";shortTE="F";uid="9bc06149-55c3-49c0-bd50-83b5f47fba29"
CAJEWF010000009.1	RepeatMasker	Unknown	7647902	7648106	1070	+	.	ID="RND-1_FAMILY-131";Tend="1158";Tstart="948";shortTE="F";uid="d144ba4e-4b0b-4303-a58f-707fd1d82255"
CAJEWF010000009.1	RepeatMasker	DNA/hAT-Tip100	9316409	9317571	8867	+	.	ID="HAT-N7_BTA";Tend="1255";Tstart="106";shortTE="F";uid="795a43f0-bcb4-4199-bf3f-a953472bef71"
CAJEWF010000009.1	RepeatMasker	DNA/CMC-Transib	10151385	10151547	1144	+	.	ID="RND-5_FAMILY-2303";Tend="926";Tstart="765";shortTE="F";uid="12a49657-e276-409a-a353-74d4987d76cc"
CAJEWF010000009.1	RepeatMasker	DNA	13817226	13817554	998	+	.	ID="RND-5_FAMILY-2645";TEgroup="ctg_9%7CRND-5_FAMILY-2645%7C1";Tend="1263";Tstart="1009";shortTE="F";uid="2998d751-35ab-4451-bbd2-d1e9acf6955d"
CAJEWF010000009.1	RepeatMasker	Unknown	4388447	4388737	1047	+	.	ID="RND-6_FAMILY-15103";Tend="2174";Tstart="1898";shortTE="F";uid="d2b1d7ef-629f-4b9a-af98-26aa40c7aeb3"
CAJEWF010000009.1	RepeatMasker	Unknown	7850942	7851116	1321	+	.	ID="RND-4_FAMILY-384";Tend="1016";Tstart="840";shortTE="F";uid="c508be7b-f42e-4817-83b1-d500140d531c"
CAJEWF010000009.1	RepeatMasker	DNA/CMC-EnSpm	1761054	1761426	2951	+	.	ID="ENSPM-N3_BTA";Tend="414";Tstart="1";shortTE="F";uid="7b2886b1-b3af-44ae-b2ed-f16aad7a1a47"
CAJEWF010000009.1	RepeatMasker	Unknown	13362669	13363032	1903	+	.	ID="RND-1_FAMILY-657";Tend="1311";Tstart="918";shortTE="F";uid="71512697-42f3-425e-8db5-1f84abf5249f"
CAJEWF010000009.1	RepeatMasker	DNA	9804968	9805240	458	+	.	ID="RND-6_FAMILY-1167";TEgroup="ctg_9%7CRND-6_FAMILY-1167%7C3";Tend="2078";Tstart="1987";shortTE="T";uid="44deb5a3-559a-4fd0-9326-8a555ef40594"
CAJEWF010000009.1	RepeatMasker	DNA	12700357	12700682	751	+	.	ID="RND-6_FAMILY-26";Tend="1296";Tstart="910";shortTE="F";uid="51fdf874-6a0a-427a-91b1-3f8b1f446bd4"
CAJEWF010000009.1	RepeatMasker	DNA	796749	796872	557	+	.	ID="DNA-5_BTA";Tend="124";Tstart="1";shortTE="F";uid="ea9b463b-4957-427b-a5cb-aa969abdc406"
CAJEWF010000009.1	RepeatMasker	DNA	844274	844465	1373	+	.	ID="RND-1_FAMILY-59";Tend="1244";Tstart="1053";shortTE="F";uid="3733833a-299c-487a-ae40-2c5c24be7133"
CAJEWF010000009.1	RepeatMasker	DNA/CMC-Chapaev-3	3686334	3686546	1370	+	.	ID="RND-6_FAMILY-216";Tend="1043";Tstart="830";shortTE="F";uid="551595fd-dd16-4c3e-b852-9bd613c42622"
CAJEWF010000009.1	RepeatMasker	DNA/Sola-2	9902912	9903012	521	+	.	ID="RND-5_FAMILY-866";Tend="9328";Tstart="9228";shortTE="F";uid="23a0be20-5de0-4d59-8f37-1695ce8f1ff6"
CAJEWF010000009.1	RepeatMasker	DNA/CMC-EnSpm	10112558	10112822	1578	+	.	ID="RND-1_FAMILY-56";Tend="1148";Tstart="897";shortTE="F";uid="79902f4d-9b7f-42a9-bdfb-c80544e8079f"
CAJEWF010000009.1	RepeatMasker	Unknown	10308168	10308337	919	+	.	ID="RND-6_FAMILY-2397";Tend="1535";Tstart="1363";shortTE="F";uid="a95d10f4-6b16-4e72-8a75-6f694e640fe0"
CAJEWF010000009.1	RepeatMasker	DNA	8363393	8363530	673	+	.	ID="RND-6_FAMILY-1215";Tend="5647";Tstart="5514";shortTE="F";uid="14589e77-0f2f-40d2-9de8-0ae616cdb517"
CAJEWF010000009.1	RepeatMasker	DNA	4072049	4072291	1439	+	.	ID="DNA-5_BTA";Tend="255";Tstart="1";shortTE="F";uid="2eadfb9f-1b7e-4149-9dce-9c3f57fb0591"
CAJEWF010000009.1	RepeatMasker	LTR/Gypsy	8926171	8926435	1407	+	.	ID="RND-6_FAMILY-417";Tend="1172";Tstart="908";shortTE="F";uid="3e25f552-5828-4264-8998-b49e032d8a51"
CAJEWF010000009.1	RepeatMasker	DNA/hAT?	1948330	1948642	1996	+	.	ID="HAT-N6_BTA";Tend="311";Tstart="1";shortTE="F";uid="c6a373a3-6d5a-4c51-9ff9-23c2368411f8"
CAJEWF010000009.1	RepeatMasker	DNA/CMC-EnSpm	9154501	9154762	1474	+	.	ID="RND-1_FAMILY-56";Tend="1147";Tstart="891";shortTE="F";uid="a5e482cf-2f2b-4856-af4a-16cb5714525f"
CAJEWF010000009.1	RepeatMasker	DNA	4514277	4514420	768	+	.	ID="rnd-5_family-1857";Tend="4713";Tstart="4584";shortTE="F";uid="d3fd3a34-a793-41b1-a9c6-c4c3786e8faf"
CAJEWF010000009.1	RepeatMasker	LTR/Gypsy	6069350	6069504	720	+	.	ID="RND-6_FAMILY-417";Tend="1072";Tstart="913";shortTE="F";uid="5cea8406-ddc6-4d65-9282-061b62939203"
CAJEWF010000009.1	RepeatMasker	Unknown	2667515	2667733	466	+	.	ID="RND-1_FAMILY-617";Tend="1280";Tstart="1053";shortTE="F";uid="cbceb7c9-7ddc-4c12-963b-08cc34c76e98"
CAJEWF010000009.1	RepeatMasker	DNA	10299075	10299210	999	+	.	ID="DNA4-17B_BTA";Tend="137";Tstart="1";shortTE="F";uid="d841cb8f-b2eb-421e-b7c5-e1b499ce57e8"
CAJEWF010000009.1	RepeatMasker	Unknown	4022264	4022375	574	+	.	ID="RND-6_FAMILY-1734";Tend="1166";Tstart="1058";shortTE="F";uid="2cf97665-bae3-4def-b916-eaf0a41d54fb"
CAJEWF010000009.1	RepeatMasker	DNA/CMC	9595118	9595394	1653	+	.	ID="enspm-n1_bta";Tend="226";Tstart="1";shortTE="F";uid="b0b2a8f1-7ca1-4994-9f86-d965cbbc6e52"
CAJEWF010000009.1	RepeatMasker	DNA/CMC	12535484	12535596	863	+	.	ID="RND-1_FAMILY-383";Tend="1073";Tstart="965";shortTE="F";uid="32ce038c-037e-40c1-b6b9-49cdd5777920"
CAJEWF010000009.1	RepeatMasker	Unknown	2170749	2171167	3478	+	.	ID="RND-1_FAMILY-354";Tend="1284";Tstart="869";shortTE="F";uid="77d21d75-2a14-4e6f-953a-a50de3aaa02e"
CAJEWF010000009.1	RepeatMasker	DNA/CMC-Chapaev-3	7424281	7424503	1285	+	.	ID="RND-6_FAMILY-649";Tend="2594";Tstart="2359";shortTE="F";uid="a02af8d4-51d3-466b-8ed6-2ed08dae4dce"
CAJEWF010000009.1	RepeatMasker	RC/Helitron	4263181	4263322	472	+	.	ID="RND-6_FAMILY-894";Tend="1966";Tstart="1853";shortTE="F";uid="affdab00-edd1-4d43-a7fd-dd34afe4e668"
CAJEWF010000009.1	RepeatMasker	DNA	5993080	5993555	2727	+	.	ID="DNA-1_BTA";Tend="495";Tstart="18";shortTE="F";uid="6be7006a-4ff9-4597-a082-cd896eb73c87"
CAJEWF010000009.1	RepeatMasker	LINE/I	13527322	13527597	1532	+	.	ID="RND-6_FAMILY-27";Tend="1191";Tstart="916";shortTE="F";uid="ef01e547-517e-4051-936b-d3f8fe924f79"
CAJEWF010000009.1	RepeatMasker	RC/Helitron	3207007	3207390	836	+	.	ID="RND-5_FAMILY-4101";Tend="725";Tstart="319";shortTE="F";uid="014a67ea-6774-42ae-8cb0-6bec347aa504"
CAJEWF010000009.1	RepeatMasker	Unknown	6895185	6895349	1287	+	.	ID="RND-4_FAMILY-384";Tend="1004";Tstart="840";shortTE="F";uid="1ee33da3-9b9e-4c0c-aa48-1836aafef41f"
CAJEWF010000009.1	RepeatMasker	DNA/TcMar-Tc1	13711610	13711879	1991	+	.	ID="MARINER-N1_BTA";Tend="303";Tstart="6";shortTE="F";uid="70c3e651-0be2-4dd7-9f0b-173305044212"
CAJEWF010000009.1	RepeatMasker	LINE/CR1-Zenon	7405906	7406327	3388	+	.	ID="RND-6_FAMILY-1306";Tend="1395";Tstart="973";shortTE="F";uid="ecaa1322-c278-46bd-a0bc-9d35ee3707ee"
CAJEWF010000009.1	RepeatMasker	RC/Helitron	11465428	11465692	672	+	.	ID="HELITRON-1_BTA";Tend="3522";Tstart="3381";shortTE="F";uid="8458a49f-1811-4230-b0e8-68930c8bfc31"
CAJEWF010000009.1	RepeatMasker	Unknown	13908482	13908693	1121	+	.	ID="RND-6_FAMILY-5476";Tend="972";Tstart="756";shortTE="F";uid="9828eaaa-f987-4723-9915-d2636352a7ab"
CAJEWF010000009.1	RepeatMasker	LTR/Gypsy	2874700	2874958	1965	+	.	ID="RND-3_FAMILY-29";Tend="1339";Tstart="1082";shortTE="F";uid="10a86965-300f-40b2-a0a9-19f036b096fd"
CAJEWF010000009.1	RepeatMasker	Unknown	10276788	10277020	1651	+	.	ID="RND-5_FAMILY-2302";Tend="1184";Tstart="952";shortTE="F";uid="2b278a95-2ec0-4347-b1bb-f6d358cef2be"
CAJEWF010000009.1	RepeatMasker	DNA	897457	897584	856	+	.	ID="RND-6_FAMILY-11069";Tend="1028";Tstart="901";shortTE="F";uid="fa369f2c-4c41-47fb-b1a3-59d4ab9d17cb"
CAJEWF010000009.1	RepeatMasker	DNA/Sola-1	12676087	12676368	1471	+	.	ID="RND-6_FAMILY-2403";Tend="1199";Tstart="943";shortTE="F";uid="e6ca9521-5e77-4e8a-bd5a-f66f0c85205f"
CAJEWF010000009.1	RepeatMasker	LTR/Gypsy	13713416	13713553	522	+	.	ID="RND-6_FAMILY-2451";Tend="1765";Tstart="1630";shortTE="F";uid="58d00356-eacb-4c79-beec-c8928fe72c8c"
CAJEWF010000009.1	RepeatMasker	DNA/hAT-Tip100	631370	631677	2440	+	.	ID="hat-n2_bta";Tend="483";Tstart="1";shortTE="F";uid="8eaf0a92-8bcd-483e-8b8d-917f958aa1ba"
CAJEWF010000009.1	RepeatMasker	DNA/MULE-MuDR	7052245	7052583	2686	+	.	ID="RND-6_FAMILY-15083";Tend="1226";Tstart="888";shortTE="F";uid="1480a1e1-2aff-42fb-83f8-ea64c7ee10df"
CAJEWF010000009.1	RepeatMasker	DNA/CMC-EnSpm	4756335	4756608	1368	+	.	ID="RND-1_FAMILY-61";Tend="1739";Tstart="1460";shortTE="F";uid="d2b38114-f16c-43d8-ae46-06f2840a805e"
CAJEWF010000009.1	RepeatMasker	DNA/CMC-EnSpm	13185785	13186195	3260	+	.	ID="ENSPM-N3_BTA";Tend="414";Tstart="1";shortTE="F";uid="7a7dfe0a-5711-408e-bd76-654af9e6ef7f"
CAJEWF010000009.1	RepeatMasker	LTR/Gypsy	5360205	5360457	1323	+	.	ID="RND-5_FAMILY-1051";Tend="1190";Tstart="937";shortTE="F";uid="22b91bef-6f90-4c84-a2e5-ad01b4d41cc8"
CAJEWF010000009.1	RepeatMasker	DNA	5720449	5720646	555	+	.	ID="DNA-5_BTA";Tend="195";Tstart="1";shortTE="F";uid="e05f39b5-4b8a-4fd6-a1aa-71be88df8f15"
CAJEWF010000009.1	RepeatMasker	DNA	12221808	12222085	2084	+	.	ID="DNA-11_BTA";Tend="277";Tstart="1";shortTE="F";uid="26afd2e4-8640-4641-baf0-2af417c9fb6c"
CAJEWF010000009.1	RepeatMasker	DNA	12667965	12668468	4225	+	.	ID="DNA-1_BTA";Tend="504";Tstart="1";shortTE="F";uid="6540e2e2-fe9b-4e4d-aed3-86d9fe7c620b"
CAJEWF010000009.1	RepeatMasker	Unknown	1890091	1890366	887	+	.	ID="RND-1_FAMILY-502";Tend="1129";Tstart="861";shortTE="F";uid="34af13b1-5acf-4668-8a25-35cdd16afe60"
CAJEWF010000009.1	RepeatMasker	Unknown	3674953	3675085	1113	+	.	ID="RND-4_FAMILY-59";Tend="1021";Tstart="889";shortTE="F";uid="f73552e7-4409-41fe-a8a9-ccb36e656a23"
CAJEWF010000009.1	RepeatMasker	Unknown	7608117	7608429	1567	+	.	ID="RND-1_FAMILY-233";Tend="1172";Tstart="888";shortTE="F";uid="fe1d8884-cfb2-48ca-9668-51721b59fab5"
CAJEWF010000009.1	RepeatMasker	LTR/Pao	8534896	8535019	402	+	.	ID="RND-4_FAMILY-367";Tend="1045";Tstart="925";shortTE="F";uid="faa59419-860d-4261-9948-38ec0f59c47c"
CAJEWF010000009.1	RepeatMasker	DNA	7927212	7927365	1140	+	.	ID="rnd-5_family-1857";Tend="4713";Tstart="4583";shortTE="F";uid="f366a924-0fb1-4d59-a241-c9a4a9b053a5"
CAJEWF010000009.1	RepeatMasker	Unknown	14536477	14536672	658	+	.	ID="RND-6_FAMILY-3104";Tend="1062";Tstart="837";shortTE="F";uid="8172ef93-fd15-4aeb-8582-088313b66b72"
CAJEWF010000009.1	RepeatMasker	Unknown	8586126	8586270	923	+	.	ID="RND-1_FAMILY-27";Tend="1051";Tstart="907";shortTE="F";uid="81e8b8ed-e196-4fa8-af6a-5a93cde7b422"
CAJEWF010000009.1	RepeatMasker	DNA	2723976	2724110	816	+	.	ID="DNA-1_BTA";Tend="134";Tstart="1";shortTE="F";uid="32292f1d-1fa4-4d64-8631-4a0e7d2e458c"
CAJEWF010000009.1	RepeatMasker	Unknown	6541926	6542279	863	+	.	ID="RND-1_FAMILY-502";Tend="1162";Tstart="861";shortTE="F";uid="c02fee4c-b901-466e-8ead-284edd7037bb"
CAJEWF010000009.1	RepeatMasker	Unknown	8882863	8883374	1754	+	.	ID="RND-2_FAMILY-342";Tend="1040";Tstart="504";shortTE="F";uid="5ab92edc-5198-4d58-af80-7ae9c8ae184f"
CAJEWF010000009.1	RepeatMasker	Unknown	1935537	1935834	842	+	.	ID="RND-1_FAMILY-502";Tend="1162";Tstart="861";shortTE="F";uid="fd5591ac-adbd-4d1b-a2de-c8eac0998850"
CAJEWF010000009.1	RepeatMasker	LTR/Gypsy	11330236	11330376	595	+	.	ID="RND-6_FAMILY-1646";Tend="869";Tstart="714";shortTE="F";uid="7d8b7c0b-058d-4807-b3ab-555d6f17a8a8"
CAJEWF010000009.1	RepeatMasker	Unknown	1542681	1542832	1135	+	.	ID="RND-4_FAMILY-243";Tend="1204";Tstart="1053";shortTE="F";uid="39afc5f2-3a3a-4ee5-8e11-77cb4350a191"
CAJEWF010000009.1	RepeatMasker	DNA/hAT-Tip100	4376733	4377437	4848	+	.	ID="RND-6_FAMILY-4363";Tend="2119";Tstart="1415";shortTE="F";uid="a29bd6e9-499b-46c2-8298-5649faf31093"
CAJEWF010000009.1	RepeatMasker	Unknown	194331	194460	927	+	.	ID="RND-1_FAMILY-37";Tend="1053";Tstart="924";shortTE="F";uid="6ebee889-cb24-4947-97a1-288c4d10243a"
CAJEWF010000009.1	RepeatMasker	DNA/hAT-hATm	9878958	9880630	6331	+	.	ID="rnd-1_family-500";Tend="1948";Tstart="593";shortTE="F";uid="5b0495d8-f7b4-4901-af4e-e248e6cce530"
CAJEWF010000009.1	RepeatMasker	DNA	13025007	13025211	805	+	.	ID="RND-6_FAMILY-1167";Tend="2053";Tstart="1844";shortTE="F";uid="229b1d97-b4b0-4c4f-b8e8-01c2058ee428"
CAJEWF010000009.1	RepeatMasker	Unknown	5661608	5661733	864	+	.	ID="RND-1_FAMILY-171";Tend="1032";Tstart="902";shortTE="F";uid="68968f4e-346d-40d8-a71a-b8696050ee0d"
CAJEWF010000009.1	RepeatMasker	LTR/Gypsy	8674348	8674598	738	+	.	ID="RND-6_FAMILY-417";Tend="1165";Tstart="907";shortTE="F";uid="1e97abf3-0174-413d-9d6e-95028ca3c289"
CAJEWF010000009.1	RepeatMasker	RC/Helitron	9463657	9463865	808	+	.	ID="RND-1_FAMILY-463";Tend="1279";Tstart="1047";shortTE="F";uid="2072bbd5-85d4-40a8-b92a-3eddcd396fd2"
CAJEWF010000009.1	RepeatMasker	DNA	4377465	4377581	799	+	.	ID="RND-6_FAMILY-11069";Tend="1031";Tstart="915";shortTE="F";uid="0fd5e96c-c5fe-48a6-bef9-9808b0a46d25"
CAJEWF010000009.1	RepeatMasker	LINE/Dong-R4	11794033	11794374	2580	+	.	ID="LOA-2_BTA";Tend="4168";Tstart="3830";shortTE="F";uid="e31c3b6c-1c86-42cb-8214-971e9b842b69"
CAJEWF010000009.1	RepeatMasker	DNA/CMC	7358007	7358266	459	+	.	ID="RND-4_FAMILY-396";Tend="922";Tstart="680";shortTE="F";uid="c8a65211-e5cd-40b2-8baf-7070439a4dd9"
CAJEWF010000009.1	RepeatMasker	Unknown	1766417	1766637	1164	+	.	ID="RND-4_FAMILY-1003";Tend="1213";Tstart="977";shortTE="F";uid="3b250d15-78e5-46b1-9acb-4bb512f50165"
CAJEWF010000009.1	RepeatMasker	Unknown	13077715	13077872	1052	+	.	ID="RND-4_FAMILY-384";Tend="1008";Tstart="850";shortTE="F";uid="22b22a25-b8bd-4524-a3af-208f4a1f96fe"
CAJEWF010000009.1	RepeatMasker	Unknown	12614655	12614809	751	+	.	ID="RND-6_FAMILY-595";TEgroup="ctg_9%7CRND-6_FAMILY-595%7C3";Tend="1131";Tstart="851";shortTE="T";uid="53f10dbf-841e-46dc-b09d-95f44bd49a6d"
CAJEWF010000009.1	RepeatMasker	LTR/Gypsy	8422668	8422796	416	+	.	ID="RND-3_FAMILY-29";Tend="1335";Tstart="1207";shortTE="F";uid="1a7ca840-566a-48e2-ae4c-032ef3baf4de"
CAJEWF010000009.1	RepeatMasker	RC/Helitron	10584352	10584627	1567	+	.	ID="RND-4_FAMILY-803";Tend="1356";Tstart="1076";shortTE="F";uid="b2dd9195-ff38-4b4a-98a7-97a81d87859c"
CAJEWF010000009.1	RepeatMasker	DNA/CMC-EnSpm	8701133	8701337	1454	+	.	ID="RND-6_FAMILY-7144";Tend="1229";Tstart="1025";shortTE="F";uid="aa078ac2-5d92-49c4-afb0-0bc1eb6e0559"
CAJEWF010000009.1	RepeatMasker	Unknown	12045511	12045674	1084	+	.	ID="RND-1_FAMILY-37";Tend="1058";Tstart="894";shortTE="F";uid="60fb0ab2-e6e6-4248-8429-fef769144a12"
CAJEWF010000009.1	RepeatMasker	DNA/TcMar-Tc1	2384172	2384294	1121	+	.	ID="MARINER-N3_BTA";Tend="123";Tstart="1";shortTE="F";uid="9d729357-b431-4bb5-bb60-c19ce5be4b0b"
CAJEWF010000009.1	RepeatMasker	DNA	3449055	3449347	1233	+	.	ID="DNA-11_BTA";TEgroup="ctg_9%7CDNA-11_BTA%7C7";Tend="401";Tstart="6";shortTE="F";uid="c84ab253-f5de-4f49-9cef-d9650f459c95"
CAJEWF010000009.1	RepeatMasker	DNA/Crypton-V	6174637	6177273	21146	+	.	ID="RND-5_FAMILY-617";Tend="3392";Tstart="778";shortTE="F";uid="40387a3a-92f2-4470-a5bf-996a4076d4cf"
CAJEWF010000009.1	RepeatMasker	DNA/CMC-EnSpm	5121705	5122119	3345	+	.	ID="ENSPM-N3_BTA";Tend="414";Tstart="1";shortTE="F";uid="22d155e3-00ee-4b4f-a0c2-3b7e1aa8a57f"
CAJEWF010000009.1	RepeatMasker	DNA/CMC-Transib	3872301	3872467	1232	+	.	ID="RND-5_FAMILY-2303";Tend="925";Tstart="759";shortTE="F";uid="220d2dc0-fd82-4378-95a6-09951f7ce895"
CAJEWF010000009.1	RepeatMasker	DNA/Academ-1	13921371	13921756	1116	+	.	ID="RND-6_FAMILY-351";Tend="1064";Tstart="686";shortTE="F";uid="d3958ee0-0a4a-4dc7-8e4e-903d46bf1245"
CAJEWF010000009.1	RepeatMasker	DNA	2088955	2089182	498	+	.	ID="DNA-5_BTA";Tend="238";Tstart="18";shortTE="F";uid="082d7ec9-58f4-4e00-9a53-fef78a7462d8"
CAJEWF010000009.1	RepeatMasker	DNA/hAT?	9618468	9618580	838	+	.	ID="HAT-N6_BTA";Tend="113";Tstart="1";shortTE="F";uid="2448ab0c-2c16-4a5e-90f4-20ce3a2ce335"
CAJEWF010000009.1	RepeatMasker	Unknown	1288284	1288479	623	+	.	ID="RND-2_FAMILY-63";Tend="1034";Tstart="836";shortTE="F";uid="5fe8e714-820e-4fde-976e-53ef5926e1ab"
CAJEWF010000009.1	RepeatMasker	DNA/hAT-Tip100	8985004	8985681	404	+	.	ID="RND-5_FAMILY-4888";TEgroup="ctg_9%7CRND-5_FAMILY-4888%7C4";Tend="1593";Tstart="1068";shortTE="F";uid="18ceabc2-35b9-4cf3-a485-28b69004f373"
CAJEWF010000009.1	RepeatMasker	Unknown	2594503	2594860	1642	+	.	ID="RND-5_FAMILY-914";Tend="1302";Tstart="948";shortTE="F";uid="7b6c3510-ecf1-4c98-b40a-1de3151a9bb5"
CAJEWF010000009.1	RepeatMasker	Unknown	13458388	13458517	1148	+	.	ID="RND-1_FAMILY-445";Tend="1023";Tstart="894";shortTE="F";uid="1e0382a5-d658-4999-898b-6786d60962ba"
CAJEWF010000009.1	RepeatMasker	LINE/L2	1306782	1307061	1764	+	.	ID="RND-4_FAMILY-328";Tend="1184";Tstart="898";shortTE="F";uid="87f5788b-117e-4b68-a681-aa3499ffcaa8"
CAJEWF010000009.1	RepeatMasker	LTR/Gypsy	5310680	5311124	1413	+	.	ID="RND-6_FAMILY-1649";Tend="1399";Tstart="971";shortTE="F";uid="4da4f52a-bb27-43e4-91a2-e66ebc6bc467"
CAJEWF010000009.1	RepeatMasker	DNA/TcMar-Tc1	13903699	13904695	8108	+	.	ID="MARINER-N1_BTA";Tend="998";Tstart="1";shortTE="F";uid="c51136a9-28a9-4dc5-8f60-96166b5a7122"
CAJEWF010000009.1	RepeatMasker	DNA/CMC	7824734	7824933	477	+	.	ID="RND-4_FAMILY-396";Tend="973";Tstart="782";shortTE="F";uid="9d5b9517-4fb0-409f-b0d9-41c0a4154930"
CAJEWF010000009.1	RepeatMasker	DNA/hAT-Tip100	6838418	6838659	496	+	.	ID="HAT-N7_BTA";Tend="640";Tstart="392";shortTE="F";uid="3ed3636e-6e72-48a1-b8dd-0bafffd763ce"
CAJEWF010000009.1	RepeatMasker	Unknown	10674397	10674916	3314	+	.	ID="RND-1_FAMILY-585";Tend="1590";Tstart="1080";shortTE="F";uid="599a6ee7-cae3-4161-9f68-54e132071cb8"
CAJEWF010000009.1	RepeatMasker	DNA	7981404	7981835	1740	+	.	ID="DNA-1_BTA";Tend="496";Tstart="51";shortTE="F";uid="0221ec9a-fe01-4ed1-99b8-e4befccb329c"
CAJEWF010000009.1	RepeatMasker	LTR/Gypsy	4842347	4842576	1738	+	.	ID="RND-1_FAMILY-255";Tend="1207";Tstart="975";shortTE="F";uid="d1a27407-c6aa-4061-a993-750fc8f7b260"
CAJEWF010000009.1	RepeatMasker	DNA/TcMar-Mariner	11414174	11414633	2786	+	.	ID="RND-6_FAMILY-15037";Tend="1141";Tstart="728";shortTE="F";uid="6061f685-6563-4dfc-a70f-95b3f04d8d2b"
CAJEWF010000009.1	RepeatMasker	DNA/CMC-EnSpm	8337258	8337531	1563	+	.	ID="RND-1_FAMILY-56";Tend="1150";Tstart="885";shortTE="F";uid="7b754b4b-ecc0-40bd-8d11-41678ca2be72"
CAJEWF010000009.1	RepeatMasker	DNA	7889503	7889739	1068	+	.	ID="RND-2_FAMILY-6";Tend="1193";Tstart="957";shortTE="F";uid="ac14fd4f-fed9-488d-953d-2e0d84d93bf2"
CAJEWF010000009.1	RepeatMasker	Unknown	10605863	10606000	981	+	.	ID="RND-1_FAMILY-257";Tend="1015";Tstart="880";shortTE="F";uid="495c6916-94ca-430e-abdf-eb4c6d2e4fde"
CAJEWF010000009.1	RepeatMasker	RC/Helitron	12222087	12222260	1026	+	.	ID="RND-4_FAMILY-351";Tend="1114";Tstart="951";shortTE="F";uid="8e67ad58-c84f-4881-a4c0-d0c18cb7041e"
CAJEWF010000009.1	RepeatMasker	DNA/CMC-EnSpm	2422995	2423221	729	+	.	ID="RND-6_FAMILY-2124";Tend="1199";Tstart="977";shortTE="F";uid="12521849-2625-48fc-b724-d98dc730ca13"
CAJEWF010000009.1	RepeatMasker	LINE/I	10298699	10298941	828	+	.	ID="RND-6_FAMILY-3469";Tend="376";Tstart="130";shortTE="F";uid="a38f453a-ce57-425f-909d-3b1ad957e819"
CAJEWF010000009.1	RepeatMasker	DNA	781953	782244	1453	+	.	ID="dna-11_bta";Tend="277";Tstart="3";shortTE="F";uid="335bc2b1-0d00-405f-870e-fbf1d7d26e2c"
CAJEWF010000009.1	RepeatMasker	Unknown	2906028	2906129	509	+	.	ID="RND-5_FAMILY-463";Tend="1133";Tstart="1030";shortTE="F";uid="32d05f1c-a395-4006-8d1f-af5b2f4b6c30"
CAJEWF010000009.1	RepeatMasker	DNA/hAT?	13840251	13840631	2165	+	.	ID="RND-6_FAMILY-1317";Tend="1371";Tstart="1012";shortTE="F";uid="f96e2664-a7a1-47e3-8df4-71a5339d985f"
CAJEWF010000009.1	RepeatMasker	DNA	6304369	6304784	2446	+	.	ID="DNA-10_BTA";Tend="417";Tstart="1";shortTE="F";uid="9b8ce583-239e-4c31-bd5c-9ad4d544348b"
CAJEWF010000009.1	RepeatMasker	Unknown	3216205	3216361	1050	+	.	ID="RND-5_FAMILY-3790";Tend="1392";Tstart="1242";shortTE="F";uid="a5466094-5d1d-409f-baff-4d98e0209204"
CAJEWF010000009.1	RepeatMasker	LTR/Gypsy	12928927	12929188	1083	+	.	ID="RND-6_FAMILY-417";Tend="1167";Tstart="909";shortTE="F";uid="4d2770f5-846a-4f75-ba42-12246c5aeffe"
CAJEWF010000009.1	RepeatMasker	Unknown	10891079	10891239	771	+	.	ID="RND-1_FAMILY-202";Tend="1069";Tstart="914";shortTE="F";uid="31420893-f22a-4ac2-8655-f47e210a3f68"
CAJEWF010000009.1	RepeatMasker	DNA/hAT-Tip100	9813870	9814040	625	+	.	ID="RND-5_FAMILY-4888";Tend="1237";Tstart="1065";shortTE="F";uid="8c8c3afc-ad8c-4641-a90b-d3de37104dfb"
CAJEWF010000009.1	RepeatMasker	DNA	6131390	6131630	1057	+	.	ID="RND-3_FAMILY-152";Tend="1220";Tstart="965";shortTE="F";uid="cab837d9-6f1e-45ba-b8a2-3cb74bc1fd3a"
CAJEWF010000009.1	RepeatMasker	DNA	4190601	4190878	1903	+	.	ID="DNA-11_BTA";Tend="281";Tstart="5";shortTE="F";uid="91e0ef13-f810-4ad1-9f21-14dafcd4cf0f"
CAJEWF010000009.1	RepeatMasker	LINE/I	4309720	4309902	898	+	.	ID="RND-6_FAMILY-3469";Tend="2002";Tstart="1816";shortTE="F";uid="51b23640-ff10-4ec8-b123-5ecde5399e2d"
CAJEWF010000009.1	RepeatMasker	DNA/hAT-Tip100	3770691	3771274	3581	+	.	ID="RND-1_FAMILY-673";Tend="1522";Tstart="926";shortTE="F";uid="31919fee-7216-4b2e-8ce4-e1ec8930b037"
CAJEWF010000009.1	RepeatMasker	DNA/Crypton-V	12992489	12992599	478	+	.	ID="CRYPTONV-N1_BTA";Tend="2341";Tstart="2231";shortTE="F";uid="3b0efd33-9ba4-4499-bd9d-68bb2642314f"
CAJEWF010000009.1	RepeatMasker	RC/Helitron	9889314	9889572	1664	+	.	ID="RND-5_FAMILY-656";Tend="783";Tstart="524";shortTE="F";uid="9b03162e-a217-414b-834d-36bd96b44e66"
CAJEWF010000009.1	RepeatMasker	DNA/CMC-EnSpm	6105098	6105383	1131	+	.	ID="RND-6_FAMILY-2037";Tend="1561";Tstart="1262";shortTE="F";uid="64f59dd4-7806-485d-bee8-ff93f714cc7e"
CAJEWF010000009.1	RepeatMasker	DNA	2546118	2546617	3815	+	.	ID="DNA-1_BTA";Tend="504";Tstart="1";shortTE="F";uid="a75b5da0-4768-41b8-a5d2-28392daeeae2"
CAJEWF010000009.1	RepeatMasker	Unknown	11958785	11959427	5531	+	.	ID="RND-1_FAMILY-107";Tend="1526";Tstart="884";shortTE="F";uid="9e6bbf86-dc10-4a99-ab65-576fd24d589d"
CAJEWF010000009.1	RepeatMasker	Unknown	749424	749757	901	+	.	ID="RND-2_FAMILY-342";Tend="832";Tstart="513";shortTE="F";uid="fc55186c-905b-4302-9f55-32a3792cd8ce"
CAJEWF010000009.1	RepeatMasker	DNA/CMC-EnSpm	4046579	4046764	1120	+	.	ID="RND-6_FAMILY-1165";Tend="393";Tstart="208";shortTE="F";uid="e32d1292-b8b9-483b-a489-ac383e0eab20"
CAJEWF010000009.1	RepeatMasker	DNA	8088335	8088564	1286	+	.	ID="RND-5_FAMILY-971";Tend="1610";Tstart="1366";shortTE="F";uid="c56c6487-69b6-4f3a-aef4-68f22d53b4f0"
CAJEWF010000009.1	RepeatMasker	DNA	4241682	4241858	426	+	.	ID="RND-5_FAMILY-1857";Tend="771";Tstart="588";shortTE="F";uid="9c967336-7fe2-48ea-b536-1a893e00d98c"
CAJEWF010000009.1	RepeatMasker	Unknown	1101504	1101656	544	+	.	ID="RND-1_FAMILY-37";Tend="1047";Tstart="898";shortTE="F";uid="67da6eaa-1724-4924-8940-a896f3253d44"
CAJEWF010000009.1	RepeatMasker	Unknown	328910	329153	444	+	.	ID="RND-1_FAMILY-717";Tend="819";Tstart="588";shortTE="F";uid="53a1e836-3294-463d-92fa-8793427cf841"
CAJEWF010000009.1	RepeatMasker	Unknown	6542649	6542803	1027	+	.	ID="RND-4_FAMILY-384";Tend="1004";Tstart="839";shortTE="F";uid="d2ffb877-32c4-400b-8745-b732b2cbde5c"
CAJEWF010000009.1	RepeatMasker	Unknown	10916685	10916842	1360	+	.	ID="RND-5_FAMILY-310";Tend="1223";Tstart="1066";shortTE="F";uid="8ec900ac-c449-4784-82a0-07853a334493"
CAJEWF010000009.1	RepeatMasker	DNA	4712052	4712373	2417	+	.	ID="RND-1_FAMILY-234";Tend="1278";Tstart="945";shortTE="F";uid="b58c288a-4508-4cad-9140-5444845b7ccf"
CAJEWF010000009.1	RepeatMasker	DNA/hAT-Tip100	3679942	3680221	1358	+	.	ID="rnd-5_family-3523";Tend="930";Tstart="669";shortTE="F";uid="b83b4c62-b04b-4d62-9f26-035a40ce1fff"
CAJEWF010000009.1	RepeatMasker	DNA/CMC-EnSpm	8106161	8106348	541	+	.	ID="RND-6_FAMILY-813";Tend="957";Tstart="802";shortTE="F";uid="c79c273f-913d-480e-ae18-18bd3a0fb305"
CAJEWF010000009.1	RepeatMasker	Unknown	13805216	13805329	589	+	.	ID="RND-6_FAMILY-5946";Tend="741";Tstart="645";shortTE="F";uid="e5d8ec71-c495-44ab-82e9-0b183e10384c"
CAJEWF010000009.1	RepeatMasker	LTR/Gypsy	1432071	1432238	428	+	.	ID="RND-6_FAMILY-417";Tend="1085";Tstart="918";shortTE="F";uid="b564550e-0d1c-44f2-a128-665e81af7fbe"
CAJEWF010000009.1	RepeatMasker	Unknown	11159279	11159438	812	+	.	ID="RND-6_FAMILY-595";TEgroup="ctg_9%7CRND-6_FAMILY-595%7C1";Tend="1139";Tstart="1026";shortTE="T";uid="643915ac-d3f0-4776-908c-09cb45e03cf9"
CAJEWF010000009.1	RepeatMasker	RC/Helitron	3685127	3685371	1630	+	.	ID="RND-5_FAMILY-1779";Tend="1058";Tstart="814";shortTE="F";uid="56490e9c-8280-4a15-9377-9cc7f76dca04"
CAJEWF010000009.1	RepeatMasker	DNA/Sola-2	9328111	9328334	837	+	.	ID="RND-1_FAMILY-349";Tend="2450";Tstart="2219";shortTE="F";uid="d37910fe-2da4-403a-8d59-0acd746ed4e9"
CAJEWF010000009.1	RepeatMasker	Unknown	5250168	5250415	1964	+	.	ID="RND-6_FAMILY-778";Tend="1196";Tstart="951";shortTE="F";uid="bd840afd-f146-49f1-9e4b-7c3cd20c5c0b"
CAJEWF010000009.1	RepeatMasker	DNA/CMC	5669696	5669927	1608	+	.	ID="ENSPM-N1_BTA";Tend="228";Tstart="1";shortTE="F";uid="d59515ce-9666-43c3-ada1-c885b1571856"
CAJEWF010000009.1	RepeatMasker	DNA/CMC-EnSpm	3544499	3544745	1147	+	.	ID="RND-6_FAMILY-7144";Tend="1227";Tstart="955";shortTE="F";uid="e952e69e-738b-4ce8-ac63-8828b9d5c0b8"
CAJEWF010000009.1	RepeatMasker	DNA/CMC-EnSpm	11119293	11119448	570	+	.	ID="RND-6_FAMILY-1912";Tend="1116";Tstart="962";shortTE="F";uid="36465b46-72b8-4ca9-b1be-2621bc3f81cb"
CAJEWF010000009.1	RepeatMasker	LTR/Gypsy	10324741	10324911	1399	+	.	ID="RND-6_FAMILY-1649";Tend="1140";Tstart="970";shortTE="F";uid="c0769ce3-bcd2-49f3-94a9-3240c80aa492"
CAJEWF010000009.1	RepeatMasker	DNA/PIF-Spy	14149280	14149991	836	+	.	ID="RND-5_FAMILY-827";TEgroup="ctg_9%7CRND-5_FAMILY-827%7C2";Tend="1482";Tstart="968";shortTE="F";uid="a44d93b6-e50a-4d4a-b63e-3f7de8184fa2"
CAJEWF010000009.1	RepeatMasker	Unknown	8649190	8649558	741	+	.	ID="RND-6_FAMILY-1679";Tend="1027";Tstart="658";shortTE="F";uid="56dad4c2-1fbb-411e-ba51-27a8f5156b0a"
CAJEWF010000009.1	RepeatMasker	RC/Helitron	3381852	3383019	7479	+	.	ID="RND-6_FAMILY-3671";Tend="2357";Tstart="1189";shortTE="F";uid="51d0db23-32b6-4a85-8161-77ff5a1c9c37"
CAJEWF010000009.1	RepeatMasker	Unknown	12327805	12328208	3238	+	.	ID="RND-5_FAMILY-914";Tend="1321";Tstart="909";shortTE="F";uid="d1d0ff91-9542-45b4-ba6f-2542991acb33"
CAJEWF010000009.1	RepeatMasker	Unknown	11124436	11124698	2050	+	.	ID="RND-1_FAMILY-134";Tend="1202";Tstart="939";shortTE="F";uid="93612074-600f-42b7-addf-57b6d7d66691"
CAJEWF010000009.1	RepeatMasker	DNA/CMC-EnSpm	6334416	6334779	2210	+	.	ID="RND-4_FAMILY-447";Tend="1309";Tstart="955";shortTE="F";uid="3d66c290-5c5d-4283-8cb0-33a6898b78a7"
CAJEWF010000009.1	RepeatMasker	DNA/hAT-Tip100	1206589	1207258	3692	+	.	ID="HAT-N2_BTA";Tend="751";Tstart="1";shortTE="F";uid="9af839ff-0bcc-43f3-ba5a-6cc6cc33b1ab"
CAJEWF010000009.1	RepeatMasker	DNA	4670195	4670337	935	+	.	ID="RND-6_FAMILY-2572";Tend="2318";Tstart="2179";shortTE="F";uid="06171f52-678a-48c3-a31a-725f81b44d26"
CAJEWF010000009.1	RepeatMasker	Unknown	11271345	11271598	656	+	.	ID="RND-1_FAMILY-502";Tend="1171";Tstart="944";shortTE="F";uid="d81d90c2-e0f9-4aa7-a3d6-59837576bdd2"
CAJEWF010000009.1	RepeatMasker	LINE/L2	10465459	10465579	645	+	.	ID="RND-4_FAMILY-328";Tend="1130";Tstart="1018";shortTE="F";uid="695d6bc8-8b69-4ec1-9906-a5f8878134c7"
CAJEWF010000009.1	RepeatMasker	Unknown	10088956	10089159	456	+	.	ID="RND-6_FAMILY-1831";Tend="1255";Tstart="1030";shortTE="F";uid="09581c3a-1fb2-4579-85e1-92b39afa2500"
CAJEWF010000009.1	RepeatMasker	DNA/CMC-EnSpm	3897969	3898193	1183	+	.	ID="RND-1_FAMILY-56";Tend="1134";Tstart="903";shortTE="F";uid="c7471775-f291-428b-8422-243e2cc49d5b"
CAJEWF010000009.1	RepeatMasker	DNA/hAT-Tip100	8672890	8673205	2247	+	.	ID="HAT-N2_BTA";Tend="825";Tstart="508";shortTE="F";uid="1963f167-fd0f-417b-843a-1d2f8bdd4846"
CAJEWF010000009.1	RepeatMasker	DNA/CMC-EnSpm	8593112	8593349	947	+	.	ID="RND-6_FAMILY-1165";Tend="5253";Tstart="5020";shortTE="F";uid="c17f64b3-6ef8-4332-bea3-44b50646aebe"
CAJEWF010000009.1	RepeatMasker	DNA/hAT-Tip100	8907681	8908639	984	+	.	ID="HAT-N7_BTA";TEgroup="ctg_9%7CHAT-N7_BTA%7C4";Tend="820";Tstart="3";shortTE="F";uid="3cd5a8a3-4221-4a6d-865e-1c163b80e833"
CAJEWF010000009.1	RepeatMasker	LTR/Gypsy	12715755	12715936	532	+	.	ID="RND-6_FAMILY-1646";Tend="1430";Tstart="1250";shortTE="F";uid="885a2806-7e84-4096-aa30-4d95c4631630"
CAJEWF010000009.1	RepeatMasker	DNA/Crypton-V	3109187	3109301	472	+	.	ID="CRYPTONV-N1_BTA";Tend="2350";Tstart="2240";shortTE="F";uid="74f95b88-181c-4143-914e-d5ccef78df42"
CAJEWF010000009.1	RepeatMasker	LTR/Gypsy	736069	736169	465	+	.	ID="RND-4_FAMILY-31";Tend="1207";Tstart="1107";shortTE="F";uid="1bbb7c6a-d8a1-4154-b148-23a143fc7379"
CAJEWF010000009.1	RepeatMasker	DNA/CMC-EnSpm	4546419	4546583	1244	+	.	ID="RND-6_FAMILY-1912";Tend="1116";Tstart="952";shortTE="F";uid="12f88c76-e352-4dba-ad88-ed89cb3b1665"
CAJEWF010000009.1	RepeatMasker	DNA/Zator	8516527	8516942	592	+	.	ID="RND-6_FAMILY-2114";TEgroup="ctg_9%7CRND-6_FAMILY-2114%7C1";Tend="2451";Tstart="2274";shortTE="F";uid="2abf6ca5-6f2b-4f6d-9d2b-0dcd26e5705b"
CAJEWF010000009.1	RepeatMasker	DNA/Academ-1	5135223	5136052	4683	+	.	ID="RND-6_FAMILY-571";Tend="3512";Tstart="2677";shortTE="F";uid="b8af2c01-9068-433c-b000-ffe071a89811"
CAJEWF010000009.1	RepeatMasker	DNA	8004551	8005058	2059	+	.	ID="DNA-1_BTA";Tend="504";Tstart="1";shortTE="F";uid="0ed04ce7-8575-48f4-8222-e23cfdaf03a0"
CAJEWF010000009.1	RepeatMasker	Unknown	113510	113751	1503	+	.	ID="RND-1_FAMILY-371";Tend="993";Tstart="754";shortTE="F";uid="1da1b864-fc13-405b-9490-b5fdb13b72bc"
CAJEWF010000009.1	RepeatMasker	DNA/hAT?	11249049	11249292	1196	+	.	ID="RND-5_FAMILY-1660";Tend="1137";Tstart="869";shortTE="F";uid="0fcb28f7-8560-4efb-a692-56271397d028"
CAJEWF010000009.1	RepeatMasker	Unknown	10650960	10651173	1045	+	.	ID="RND-1_FAMILY-40";Tend="1195";Tstart="981";shortTE="F";uid="fc856820-d587-483f-b6a8-abc935bdb0bc"
CAJEWF010000009.1	RepeatMasker	DNA	7714365	7714616	1296	+	.	ID="DNA-11_BTA";Tend="549";Tstart="280";shortTE="F";uid="1b92d746-268d-423a-a0bd-372cacff2802"
CAJEWF010000009.1	RepeatMasker	DNA/Sola-2	13714305	13714985	1078	+	.	ID="RND-1_FAMILY-349";TEgroup="ctg_9%7CRND-1_FAMILY-349%7C25";Tend="1269";Tstart="858";shortTE="F";uid="7de4ea14-9827-40f5-b1af-bbf116d8d05d"
CAJEWF010000009.1	RepeatMasker	DNA/Kolobok	12166524	12166973	3393	+	.	ID="RND-6_FAMILY-6547";Tend="1103";Tstart="655";shortTE="F";uid="fd4e2cbf-c797-4a1a-ab91-72db4eccaeb4"
CAJEWF010000009.1	RepeatMasker	LTR/Gypsy	6877012	6877271	1302	+	.	ID="RND-5_FAMILY-1051";Tend="1192";Tstart="931";shortTE="F";uid="3c388145-9ff2-4395-b369-8c3e8f8fc091"
CAJEWF010000009.1	RepeatMasker	DNA	7010978	7011095	860	+	.	ID="RND-4_FAMILY-1911";Tend="958";Tstart="826";shortTE="F";uid="b86a0953-bd4b-481e-b446-2d3cb0f43389"
CAJEWF010000009.1	RepeatMasker	DNA/CMC-EnSpm	7953883	7954030	1174	+	.	ID="RND-3_FAMILY-131";Tend="1193";Tstart="1046";shortTE="F";uid="c7f178a9-d772-455e-9cd8-d37a18da9b17"
CAJEWF010000009.1	RepeatMasker	DNA	14147230	14147479	764	+	.	ID="RND-5_FAMILY-2486";Tend="323";Tstart="63";shortTE="F";uid="57ac738d-ead4-4376-9e3d-e12110483818"
CAJEWF010000009.1	RepeatMasker	Unknown	10976420	10976636	1375	+	.	ID="RND-5_FAMILY-39";Tend="1259";Tstart="1021";shortTE="F";uid="b9708345-8032-4c57-8341-3e5584da6ddf"
CAJEWF010000009.1	RepeatMasker	Unknown	9628291	9628458	1297	+	.	ID="RND-4_FAMILY-384";Tend="1005";Tstart="838";shortTE="F";uid="c79fcbb9-fa23-4a2e-abc2-c37ef6fa192d"
CAJEWF010000009.1	RepeatMasker	Unknown	7669182	7669428	1855	+	.	ID="RND-5_FAMILY-674";Tend="1102";Tstart="833";shortTE="F";uid="c5d5bd10-1e00-4ee5-a700-1253ebff7ba6"
CAJEWF010000009.1	RepeatMasker	DNA	11362011	11362180	1245	+	.	ID="RND-6_FAMILY-5164";Tend="2602";Tstart="2432";shortTE="F";uid="e976ce24-9e37-44d7-b32e-3087bfee6162"
CAJEWF010000009.1	RepeatMasker	DNA/CMC	517891	518101	502	+	.	ID="RND-1_FAMILY-116";Tend="2502";Tstart="2292";shortTE="F";uid="09e8cb42-6c77-47f5-b2fe-e3aa11f75eff"
CAJEWF010000009.1	RepeatMasker	DNA	7796831	7797003	465	+	.	ID="RND-5_FAMILY-3498";Tend="4059";Tstart="3876";shortTE="F";uid="c1f93d08-03ca-4e32-96c6-461add4a629b"
CAJEWF010000009.1	RepeatMasker	DNA	2523133	2523268	404	+	.	ID="DNA-11_BTA";Tend="287";Tstart="160";shortTE="F";uid="559051d9-047b-4bd1-9e30-8a5b8c6a03c5"
CAJEWF010000009.1	RepeatMasker	DNA/hAT-Tip100	12810551	12810890	1647	+	.	ID="RND-6_FAMILY-1257";Tend="1257";Tstart="958";shortTE="F";uid="db884574-85f1-4271-825a-da0b6e13a016"
CAJEWF010000009.1	RepeatMasker	Unknown	11806160	11806455	952	+	.	ID="RND-6_FAMILY-1777";TEgroup="ctg_9%7CRND-6_FAMILY-1777%7C3";Tend="1281";Tstart="886";shortTE="F";uid="a945297d-d070-4511-817d-602435e6b60a"
CAJEWF010000009.1	RepeatMasker	DNA/CMC	6270308	6270557	2135	+	.	ID="RND-5_FAMILY-844";Tend="1103";Tstart="854";shortTE="F";uid="86a10abf-dd51-48b9-8fa0-387b29c2adc8"
CAJEWF010000009.1	RepeatMasker	Unknown	519903	520499	4522	+	.	ID="RND-1_FAMILY-641";Tend="1536";Tstart="932";shortTE="F";uid="2b040a86-053d-4a0f-a3e8-6bbfb4c92ee1"
CAJEWF010000009.1	RepeatMasker	Unknown	3344239	3344598	2138	+	.	ID="RND-5_FAMILY-2792";Tend="1355";Tstart="998";shortTE="F";uid="9b329fc0-0ba2-440a-8ea4-81de1d76660a"
CAJEWF010000009.1	RepeatMasker	DNA/Sola-2	11235342	11235475	1162	+	.	ID="RND-1_FAMILY-512";Tend="895";Tstart="762";shortTE="F";uid="0e1283aa-19d3-4d0b-800c-a1ea0054ddc1"
CAJEWF010000009.1	RepeatMasker	RC/Helitron	12814398	12814547	445	+	.	ID="RND-1_FAMILY-463";Tend="4276";Tstart="4131";shortTE="F";uid="6f772bef-cea1-4978-b547-72101ab9146c"
CAJEWF010000009.1	RepeatMasker	DNA/CMC-EnSpm	3610073	3610486	3449	+	.	ID="ENSPM-N3_BTA";Tend="414";Tstart="1";shortTE="F";uid="47462624-d9a0-40c9-b05a-f7d4132c9ce1"
CAJEWF010000009.1	RepeatMasker	DNA/CMC-EnSpm	6451256	6451502	1382	+	.	ID="RND-1_FAMILY-56";Tend="1148";Tstart="898";shortTE="F";uid="1095f932-1210-4981-8575-be9aaa659c80"
CAJEWF010000009.1	RepeatMasker	DNA/PIF-Spy	7951851	7952045	824	+	.	ID="RND-6_FAMILY-9002";Tend="660";Tstart="455";shortTE="F";uid="c7c1b792-eef3-4199-b326-6a4a39feae04"
CAJEWF010000009.1	RepeatMasker	DNA	10338712	10338818	635	+	.	ID="RND-4_FAMILY-183";Tend="1004";Tstart="890";shortTE="F";uid="f2680d21-74f8-46cd-9cb5-a04cd5b45012"
CAJEWF010000009.1	RepeatMasker	LTR/Gypsy	7817958	7818130	1413	+	.	ID="RND-6_FAMILY-1649";Tend="1144";Tstart="972";shortTE="F";uid="5581ee47-12e5-418a-8e5e-69cd9cb271fa"
CAJEWF010000009.1	RepeatMasker	LINE/I	8743828	8744206	3224	+	.	ID="I-2_BTA";Tend="379";Tstart="1";shortTE="F";uid="066964f3-d260-4f90-88e2-90ed971fe6fd"
CAJEWF010000009.1	RepeatMasker	LTR/Gypsy	13021401	13021690	763	+	.	ID="RND-6_FAMILY-417";Tend="1164";Tstart="894";shortTE="F";uid="8f4ff203-45f2-4b1a-82dd-4535ec43586a"
CAJEWF010000009.1	RepeatMasker	DNA	11806838	11806977	508	+	.	ID="RND-5_FAMILY-244";Tend="5661";Tstart="5557";shortTE="F";uid="b2bfd859-c193-44b6-9917-4c64ed72aac9"
CAJEWF010000009.1	RepeatMasker	LTR/Gypsy	13644795	13645218	1831	+	.	ID="RND-1_FAMILY-808";Tend="1260";Tstart="819";shortTE="F";uid="1e74c937-f8a8-444f-8359-ac5e9ea1f4dc"
CAJEWF010000009.1	RepeatMasker	DNA/Sola-2	13434375	13434696	2359	+	.	ID="RND-1_FAMILY-512";Tend="1085";Tstart="763";shortTE="F";uid="5d937c99-7a1c-4223-981f-6ba4f2b80377"
CAJEWF010000009.1	RepeatMasker	LTR/Gypsy	3968668	3968924	1659	+	.	ID="RND-5_FAMILY-56";Tend="1061";Tstart="805";shortTE="F";uid="79fc512a-0a24-4d93-86df-874b0857d01e"
CAJEWF010000009.1	RepeatMasker	DNA	8208469	8208630	874	+	.	ID="RND-5_FAMILY-971";Tend="1514";Tstart="1352";shortTE="F";uid="218cb58e-8a1d-46fc-9b5f-577cc88af39b"
CAJEWF010000009.1	RepeatMasker	DNA	14482683	14486156	26196	+	.	ID="RND-1_FAMILY-437";Tend="6875";Tstart="3405";shortTE="F";uid="101ba620-9157-45cf-b515-b200fbe615ec"
CAJEWF010000009.1	RepeatMasker	LTR/Gypsy	13114433	13114717	1299	+	.	ID="RND-6_FAMILY-1579";Tend="1000";Tstart="711";shortTE="F";uid="f10e5a63-4c2d-4330-8efb-4dea870f2960"
CAJEWF010000009.1	RepeatMasker	Unknown	12528699	12528873	959	+	.	ID="RND-1_FAMILY-381";Tend="961";Tstart="793";shortTE="F";uid="8d67435a-ae28-4b4a-8ce2-d8b3f51127b2"
CAJEWF010000009.1	RepeatMasker	DNA/hAT-Tip100	864480	865751	8801	+	.	ID="HAT-N7_BTA";Tend="1290";Tstart="1";shortTE="F";uid="873cd7ca-3836-44be-9485-c7974eb22aee"
CAJEWF010000009.1	RepeatMasker	DNA	10332793	10333132	1466	+	.	ID="RND-3_FAMILY-28";Tend="1281";Tstart="935";shortTE="F";uid="0f92dd76-59e6-4d7b-b2c3-da0ac83e69f0"
CAJEWF010000009.1	RepeatMasker	DNA	12478490	12478791	2381	+	.	ID="RND-4_FAMILY-1880";Tend="1239";Tstart="938";shortTE="F";uid="96e35b5e-1d94-481d-a596-495d88c1a9d2"
CAJEWF010000009.1	RepeatMasker	LTR/Gypsy	6263940	6264171	667	+	.	ID="RND-6_FAMILY-417";Tend="1145";Tstart="911";shortTE="F";uid="bc552fd9-a749-4f39-b696-5fea2cc5518c"
CAJEWF010000009.1	RepeatMasker	Unknown	4516989	4517140	928	+	.	ID="RND-5_FAMILY-909";Tend="1105";Tstart="955";shortTE="F";uid="2d8efe7e-3f83-4245-9483-4b3252dfb789"
CAJEWF010000009.1	RepeatMasker	Unknown	10866861	10867195	938	+	.	ID="RND-4_FAMILY-227";Tend="1237";Tstart="966";shortTE="F";uid="970951b9-5d03-4a29-b706-240266824130"
CAJEWF010000009.1	RepeatMasker	DNA/CMC-EnSpm	619354	619613	1388	+	.	ID="RND-1_FAMILY-56";Tend="1151";Tstart="893";shortTE="F";uid="8d3e915c-53d1-4d08-b810-3d740d67ac09"
CAJEWF010000009.1	RepeatMasker	Unknown	7937957	7938327	2282	+	.	ID="RND-4_FAMILY-1071";Tend="1415";Tstart="1034";shortTE="F";uid="095ec16a-0d0e-48c7-8dd9-ccaf1886b319"
CAJEWF010000009.1	RepeatMasker	Unknown	6500772	6500949	1406	+	.	ID="RND-6_FAMILY-11";Tend="1082";Tstart="905";shortTE="F";uid="9d358050-0580-44d7-a9c2-1339f71366ab"
CAJEWF010000009.1	RepeatMasker	DNA/hAT-Tip100	7077031	7077175	785	+	.	ID="RND-5_FAMILY-3189";Tend="1687";Tstart="1543";shortTE="F";uid="f4a7387e-b270-4e25-8b2b-6eba23661ab4"
CAJEWF010000009.1	RepeatMasker	DNA/CMC-Chapaev-3	6557566	6557849	2060	+	.	ID="RND-6_FAMILY-649";Tend="3218";Tstart="2935";shortTE="F";uid="61da6020-80ff-4b93-b69c-36626910e529"
CAJEWF010000009.1	RepeatMasker	DNA	14469805	14470112	1306	+	.	ID="RND-5_FAMILY-971";Tend="1194";Tstart="882";shortTE="F";uid="c214e639-c485-4940-a850-f9fe991caed2"
CAJEWF010000009.1	RepeatMasker	DNA/TcMar-Tc1	6296178	6296433	1253	+	.	ID="RND-1_FAMILY-152";Tend="1097";Tstart="849";shortTE="F";uid="349d4131-e8e2-44a0-bea2-a918240afab9"
CAJEWF010000009.1	RepeatMasker	DNA/hAT-Tip100	11570502	11570861	2586	+	.	ID="rnd-6_family-5722";Tend="1854";Tstart="1374";shortTE="F";uid="002dddb5-8649-4743-856e-82862bf05630"
CAJEWF010000009.1	RepeatMasker	DNA	5263224	5263438	964	+	.	ID="DNA-11_BTA";Tend="235";Tstart="18";shortTE="F";uid="417a74a8-21d7-4411-a1e2-820bf49f0927"
CAJEWF010000009.1	RepeatMasker	DNA	14219898	14220174	2212	+	.	ID="RND-5_FAMILY-3187";Tend="1141";Tstart="866";shortTE="F";uid="da287aa7-ecd2-445d-a208-db17390be1ac"
CAJEWF010000009.1	RepeatMasker	Unknown	9569985	9570126	754	+	.	ID="RND-1_FAMILY-253";Tend="1015";Tstart="869";shortTE="F";uid="cfe51e2d-d781-44e0-8834-15356cc7e5a8"
CAJEWF010000009.1	RepeatMasker	LTR/Gypsy	7611338	7611537	1019	+	.	ID="RND-6_FAMILY-1649";Tend="1179";Tstart="974";shortTE="F";uid="8a254629-5a14-43ca-9f55-6aadc2dd899c"
CAJEWF010000009.1	RepeatMasker	DNA/CMC-Chapaev-3	9655731	9656011	2109	+	.	ID="RND-6_FAMILY-649";Tend="3218";Tstart="2938";shortTE="F";uid="7b1b33ee-fc69-4d7f-b122-9f1610162df5"
CAJEWF010000009.1	RepeatMasker	LTR/Gypsy	5374201	5374454	1470	+	.	ID="RND-6_FAMILY-1646";Tend="1501";Tstart="1247";shortTE="F";uid="86c39fb3-ec88-4387-83a4-ba6603a4be0b"
CAJEWF010000009.1	RepeatMasker	LINE/I	11191699	11191874	1025	+	.	ID="NIMB-1_BTA";Tend="5568";Tstart="5388";shortTE="F";uid="8f986754-ead0-4065-b477-4b889e02d6b5"
CAJEWF010000009.1	RepeatMasker	DNA/CMC-EnSpm	3069923	3070109	482	+	.	ID="RND-6_FAMILY-813";Tend="3206";Tstart="3031";shortTE="F";uid="5cc8566e-cdd0-4905-ad91-fae4c0908db2"
CAJEWF010000009.1	RepeatMasker	Unknown	6241329	6241592	1691	+	.	ID="RND-6_FAMILY-2397";Tend="1531";Tstart="1267";shortTE="F";uid="3f956339-6c7a-46ec-aec7-2f59aad3a72e"
CAJEWF010000009.1	RepeatMasker	Unknown	8919188	8919428	1717	+	.	ID="RND-5_FAMILY-2302";Tend="1190";Tstart="952";shortTE="F";uid="2a8db6b3-ae48-423f-a083-1423ee111985"
CAJEWF010000009.1	RepeatMasker	LTR/Gypsy	3904804	3906234	12933	+	.	ID="RND-1_FAMILY-549";Tend="2336";Tstart="899";shortTE="F";uid="b3c9f691-f6c7-4007-a32f-3d721db64503"
CAJEWF010000009.1	RepeatMasker	DNA/hAT	5456449	5456825	1588	+	.	ID="RND-5_FAMILY-1891";Tend="1259";Tstart="916";shortTE="F";uid="d2ddc198-306b-41c5-8a5f-3ce5e7680e47"
CAJEWF010000009.1	RepeatMasker	DNA/CMC-EnSpm	8065575	8065763	1022	+	.	ID="RND-6_FAMILY-6354";Tend="1949";Tstart="1768";shortTE="F";uid="2562e621-8f4a-4cab-a136-c28044a8c3ec"
CAJEWF010000009.1	RepeatMasker	DNA/hAT?	12746028	12746145	459	+	.	ID="RND-1_FAMILY-784";Tend="695";Tstart="578";shortTE="F";uid="f2784d48-b834-429d-9200-f90d5345dd2d"
CAJEWF010000009.1	RepeatMasker	DNA/CMC-EnSpm	13996628	13996831	536	+	.	ID="RND-5_FAMILY-1102";Tend="1736";Tstart="1522";shortTE="F";uid="9fbe0145-c98b-4869-88da-6765b9270594"
CAJEWF010000009.1	RepeatMasker	DNA	8274835	8274974	979	+	.	ID="RND-6_FAMILY-11069";Tend="1033";Tstart="892";shortTE="F";uid="6756b4ef-85d0-436e-835c-306b65764dca"
CAJEWF010000009.1	RepeatMasker	RC/Helitron	9526154	9526269	524	+	.	ID="RND-6_FAMILY-631";Tend="1498";Tstart="1384";shortTE="F";uid="414cceec-55ee-4058-81a5-ebe9867e1937"
CAJEWF010000009.1	RepeatMasker	DNA/CMC	12093440	12093595	785	+	.	ID="RND-1_FAMILY-662";Tend="1123";Tstart="968";shortTE="F";uid="bc4c36f9-2879-4cde-a711-3038c6585cda"
CAJEWF010000009.1	RepeatMasker	Unknown	11964361	11964629	864	+	.	ID="RND-1_FAMILY-217";Tend="1261";Tstart="974";shortTE="F";uid="cb7024a1-d93b-4310-8563-6c739886e9d1"
CAJEWF010000009.1	RepeatMasker	DNA/Sola-2	13602581	13603282	1812	+	.	ID="RND-1_FAMILY-512";Tend="3690";Tstart="2986";shortTE="F";uid="cc304336-53a8-4cae-ab02-c2575c853530"
CAJEWF010000009.1	RepeatMasker	Unknown	2933118	2933232	765	+	.	ID="RND-6_FAMILY-1247";Tend="1075";Tstart="958";shortTE="F";uid="30fab0c4-272a-412d-811a-55beea9cd82d"
CAJEWF010000009.1	RepeatMasker	Unknown	4168296	4168409	481	+	.	ID="RND-5_FAMILY-2313";Tend="1621";Tstart="1507";shortTE="F";uid="c7e2faa1-3223-4dd3-9e4b-6db221824e0c"
CAJEWF010000009.1	RepeatMasker	Unknown	2237891	2238035	487	+	.	ID="RND-1_FAMILY-238";Tend="1071";Tstart="831";shortTE="F";uid="ca681f32-43fc-437e-a63e-35c142e5fe1c"
CAJEWF010000009.1	RepeatMasker	Unknown	7366366	7366564	759	+	.	ID="RND-6_FAMILY-393";Tend="1914";Tstart="1730";shortTE="F";uid="177cb05b-48d2-437c-8027-8e06f146028f"
CAJEWF010000009.1	RepeatMasker	Unknown	10287229	10287342	743	+	.	ID="RND-6_FAMILY-2397";Tend="1532";Tstart="1417";shortTE="F";uid="a7531517-7c7e-49e8-9599-693b869522be"
CAJEWF010000009.1	RepeatMasker	Unknown	1606981	1607130	896	+	.	ID="RND-1_FAMILY-27";Tend="1052";Tstart="905";shortTE="F";uid="6a3bf253-7aaa-41bb-a0b9-e959ec04fd86"
CAJEWF010000009.1	RepeatMasker	Unknown	7160982	7161135	723	+	.	ID="RND-6_FAMILY-7363";Tend="313";Tstart="212";shortTE="F";uid="8cc5fcfa-bbc4-42f5-be43-842c905cce52"
CAJEWF010000009.1	RepeatMasker	Unknown	11973611	11973751	857	+	.	ID="RND-1_FAMILY-27";Tend="1047";Tstart="907";shortTE="F";uid="3d6c6b14-1886-4e91-b604-a270e1939282"
CAJEWF010000009.1	RepeatMasker	Unknown	2640443	2640583	845	+	.	ID="RND-6_FAMILY-749";Tend="3188";Tstart="3046";shortTE="F";uid="ed3db502-17f5-4398-a9d9-8a7592df6ebc"
CAJEWF010000009.1	RepeatMasker	Unknown	4832053	4832217	1268	+	.	ID="RND-4_FAMILY-384";Tend="1004";Tstart="840";shortTE="F";uid="1bd6f952-4c32-4567-99f7-7c27a2f15a62"
CAJEWF010000009.1	RepeatMasker	DNA/TcMar-Tc1	10757025	10757203	1549	+	.	ID="MARINER-N1_BTA";Tend="182";Tstart="1";shortTE="F";uid="eee67de5-38eb-44c1-b410-fcffee0753cf"
CAJEWF010000009.1	RepeatMasker	Unknown	10918125	10918244	848	+	.	ID="RND-1_FAMILY-78";Tend="1084";Tstart="965";shortTE="F";uid="9d15d560-e928-4a8f-9aa1-b4ddf74c617e"
CAJEWF010000009.1	RepeatMasker	DNA	6326662	6326770	644	+	.	ID="rnd-1_family-59";Tend="1076";Tstart="984";shortTE="F";uid="b7c07535-8a58-4e19-baa2-e5ba4ffd4cc1"
CAJEWF010000009.1	RepeatMasker	Unknown	2195569	2195689	546	+	.	ID="RND-1_FAMILY-78";Tend="1068";Tstart="951";shortTE="F";uid="20722419-c32c-4fba-b8fb-ae70135915b4"
CAJEWF010000009.1	RepeatMasker	Unknown	7279761	7280107	2131	+	.	ID="RND-1_FAMILY-196";Tend="3686";Tstart="3341";shortTE="F";uid="e7f113da-c8c0-4df6-b7e6-0989ad9e2d9c"
CAJEWF010000009.1	RepeatMasker	Unknown	5356295	5356702	3559	+	.	ID="RND-5_FAMILY-914";Tend="1318";Tstart="910";shortTE="F";uid="f9a0978a-8d61-432b-b3dd-7b6f9b4ef061"
CAJEWF010000009.1	RepeatMasker	DNA/CMC-EnSpm	3654822	3655078	1476	+	.	ID="RND-6_FAMILY-737";Tend="1152";Tstart="897";shortTE="F";uid="5a530252-365c-4549-973c-e9aa73b8b5a9"
CAJEWF010000009.1	RepeatMasker	DNA/CMC-EnSpm	585135	585293	986	+	.	ID="RND-6_FAMILY-1912";Tend="1116";Tstart="956";shortTE="F";uid="bdc7ea22-0ec1-40c2-bbfa-fe7fb97e971f"
CAJEWF010000009.1	RepeatMasker	DNA	10183927	10184071	608	+	.	ID="RND-1_FAMILY-86";Tend="1115";Tstart="970";shortTE="F";uid="8f140ecb-9e9a-49f4-ad1b-8febd9d21d26"
CAJEWF010000009.1	RepeatMasker	DNA	6305857	6306360	3931	+	.	ID="DNA-1_BTA";Tend="504";Tstart="1";shortTE="F";uid="c4831ba5-585e-4af3-bdcb-b41bc6b802f0"
CAJEWF010000009.1	RepeatMasker	Unknown	12263167	12263428	1213	+	.	ID="RND-1_FAMILY-36";Tend="1204";Tstart="952";shortTE="F";uid="88e24b86-95d1-4d2b-8acf-37f957c4a96e"
CAJEWF010000009.1	RepeatMasker	LTR/Gypsy	12289162	12289331	763	+	.	ID="RND-6_FAMILY-417";Tend="1078";Tstart="909";shortTE="F";uid="e0037720-650d-45e6-b784-964ea73cd6a0"
CAJEWF010000009.1	RepeatMasker	DNA/CMC	6359067	6359296	1876	+	.	ID="RND-5_FAMILY-957";Tend="1087";Tstart="855";shortTE="F";uid="a134be64-cd7b-4c50-99f2-b1de68cfcdad"
CAJEWF010000009.1	RepeatMasker	DNA/hAT-Tip100	12534294	12534428	888	+	.	ID="RND-6_FAMILY-6685";Tend="1061";Tstart="729";shortTE="F";uid="11a384ef-e4c6-49b1-8c29-f2dba0428e8f"
CAJEWF010000009.1	RepeatMasker	DNA	9992753	9993057	515	+	.	ID="RND-6_FAMILY-9939";Tend="1366";Tstart="1056";shortTE="F";uid="b54c8698-86aa-4a67-acd8-8d449c018657"
CAJEWF010000009.1	RepeatMasker	DNA/CMC	125743	125950	1116	+	.	ID="RND-1_FAMILY-303";Tend="1125";Tstart="917";shortTE="F";uid="4ae1f5a6-a737-44c8-9309-7c00a5d4e747"
CAJEWF010000009.1	RepeatMasker	DNA	4818359	4818489	910	+	.	ID="RND-6_FAMILY-11069";Tend="1032";Tstart="902";shortTE="F";uid="a897d6f9-ee32-4949-90ca-2db496cdb251"
CAJEWF010000009.1	RepeatMasker	LTR/Gypsy	10504160	10504333	986	+	.	ID="RND-6_FAMILY-417";Tend="1168";Tstart="996";shortTE="F";uid="981c86dd-3f33-471b-9030-918d485f6fdf"
CAJEWF010000009.1	RepeatMasker	Unknown	904832	904981	440	+	.	ID="RND-1_FAMILY-37";Tend="1051";Tstart="908";shortTE="F";uid="40efc594-a2d8-4698-aa2e-c4a18d8304ef"
CAJEWF010000009.1	RepeatMasker	LTR/Gypsy	9409300	9409544	1136	+	.	ID="RND-3_FAMILY-29";Tend="1340";Tstart="1097";shortTE="F";uid="5d8b94f3-832f-4e35-bc7a-58c3d39419a0"
CAJEWF010000009.1	RepeatMasker	Unknown	12687035	12687173	462	+	.	ID="RND-4_FAMILY-624";Tend="1003";Tstart="865";shortTE="F";uid="0298c47c-3068-4452-b085-1de537071145"
CAJEWF010000009.1	RepeatMasker	DNA	5184231	5184455	595	+	.	ID="RND-6_FAMILY-4789";Tend="1209";Tstart="964";shortTE="F";uid="52c5e46f-109e-4ad1-b398-42d8e0edc158"
CAJEWF010000009.1	RepeatMasker	LTR/Gypsy	4081194	4081465	735	+	.	ID="RND-6_FAMILY-43";Tend="1182";Tstart="912";shortTE="F";uid="bcac0d5b-c43f-451b-9861-90d333b35440"
CAJEWF010000009.1	RepeatMasker	DNA/CMC	7464302	7464555	1630	+	.	ID="enspm-n1_bta";Tend="228";Tstart="5";shortTE="F";uid="6d6d41bd-92c9-4c34-8aaa-436abd33952e"
CAJEWF010000009.1	RepeatMasker	DNA	10172737	10172861	501	+	.	ID="DNA-11_BTA";Tend="547";Tstart="413";shortTE="F";uid="84a9a7a4-4668-43b0-8b60-0f9be41b67c3"
CAJEWF010000009.1	RepeatMasker	DNA/Maverick	2942471	2942794	1746	+	.	ID="RND-2_FAMILY-28";Tend="1064";Tstart="738";shortTE="F";uid="703f7c04-3133-4f6b-8eb2-6b56fe01d6de"
CAJEWF010000009.1	RepeatMasker	DNA/CMC-Transib	6349083	6349250	920	+	.	ID="RND-5_FAMILY-2303";Tend="931";Tstart="759";shortTE="F";uid="17f2fe7a-9099-4852-9a53-a0c30c8c7ac8"
CAJEWF010000009.1	RepeatMasker	DNA/CMC-EnSpm	5134808	5134975	1339	+	.	ID="RND-6_FAMILY-1912";Tend="1117";Tstart="950";shortTE="F";uid="d5d21279-0dd2-42ee-97e6-3631b66d84ff"
CAJEWF010000009.1	RepeatMasker	Unknown	8922746	8924212	11804	+	.	ID="RND-1_FAMILY-795";Tend="2274";Tstart="800";shortTE="F";uid="eda7a301-2b86-4af7-a016-ef8dd5198bb6"
CAJEWF010000009.1	RepeatMasker	DNA/CMC	1898578	1898741	1202	+	.	ID="ENSPM-N2_BTA";Tend="166";Tstart="1";shortTE="F";uid="66bec80c-e9b8-4b69-85b8-ba79837275a3"
CAJEWF010000009.1	RepeatMasker	DNA/Sola-2	5871265	5871504	1041	+	.	ID="RND-6_FAMILY-443";Tend="2605";Tstart="2361";shortTE="F";uid="91109cd6-a4b8-4b54-b390-cc9566a55f11"
CAJEWF010000009.1	RepeatMasker	DNA/hAT?	5656730	5656934	1041	+	.	ID="HAT-N6_BTA";Tend="198";Tstart="1";shortTE="F";uid="da1eb3b5-37b7-4ad1-9f1c-8e257d25b09b"
CAJEWF010000009.1	RepeatMasker	DNA/hAT-Tip100	7387965	7388101	809	+	.	ID="rnd-5_family-4888";Tend="1430";Tstart="1311";shortTE="F";uid="9942d047-dfeb-4085-a075-598eb3588f5e"
CAJEWF010000009.1	RepeatMasker	LTR/Gypsy	10304366	10304629	1556	+	.	ID="RND-6_FAMILY-1646";Tend="1503";Tstart="1240";shortTE="F";uid="10d41a83-b706-4cf8-80de-784a3ebf2d78"
CAJEWF010000009.1	RepeatMasker	DNA/hAT-Tip100	5738251	5738492	1428	+	.	ID="RND-5_FAMILY-3523";Tend="923";Tstart="683";shortTE="F";uid="7ca46ad9-10ed-4090-a3bb-ad12b377bcd1"
CAJEWF010000009.1	RepeatMasker	DNA/CMC-EnSpm	5243883	5244210	902	+	.	ID="rnd-6_family-2037";Tend="1557";Tstart="1263";shortTE="F";uid="44051106-4ef7-46a6-afa6-8cb069f0095e"
CAJEWF010000009.1	RepeatMasker	DNA	4828365	4828507	543	+	.	ID="RND-5_FAMILY-1477";Tend="1081";Tstart="939";shortTE="F";uid="f5c8a493-22c0-43f1-8bd4-516d588d3aa6"
CAJEWF010000009.1	RepeatMasker	Unknown	7688138	7688385	618	+	.	ID="RND-1_FAMILY-502";Tend="1082";Tstart="860";shortTE="F";uid="6af9a08c-7da9-43db-b881-6060b34ba3fa"
CAJEWF010000009.1	RepeatMasker	LTR/Gypsy	2809479	2809628	534	+	.	ID="RND-3_FAMILY-29";Tend="1817";Tstart="1668";shortTE="F";uid="79d18c43-fe29-4a9e-8225-9a17c0d30e92"
CAJEWF010000009.1	RepeatMasker	DNA/TcMar-Tc1	14418276	14418476	1438	+	.	ID="RND-1_FAMILY-170";Tend="1143";Tstart="954";shortTE="F";uid="8e4c4a43-b567-4613-81a9-389fe23359a4"
CAJEWF010000009.1	RepeatMasker	DNA	7618669	7619054	1814	+	.	ID="DNA-1_BTA";Tend="494";Tstart="109";shortTE="F";uid="8564ac15-1824-4337-b27c-612db8207358"
CAJEWF010000009.1	RepeatMasker	LTR/Gypsy	12629738	12630009	1862	+	.	ID="RND-4_FAMILY-31";Tend="1363";Tstart="1092";shortTE="F";uid="456e1ba7-26d3-449f-8ef1-650b001424eb"
CAJEWF010000009.1	RepeatMasker	Unknown	3940799	3941032	1636	+	.	ID="RND-3_FAMILY-154";Tend="1203";Tstart="960";shortTE="F";uid="4c804e7b-44fe-4475-8860-c4d897fb769a"
CAJEWF010000009.1	RepeatMasker	DNA	12551540	12551725	400	+	.	ID="RND-5_FAMILY-245";Tend="3850";Tstart="3665";shortTE="F";uid="81b59869-e5bd-4611-b377-da0b57f18258"
CAJEWF010000009.1	RepeatMasker	DNA/CMC	3764237	3764443	1262	+	.	ID="ENSPM-N2_BTA";Tend="206";Tstart="1";shortTE="F";uid="3aab6a98-18e7-4233-900d-63a892a71481"
CAJEWF010000009.1	RepeatMasker	DNA/CMC	10113858	10114055	1017	+	.	ID="RND-1_FAMILY-303";Tend="1126";Tstart="916";shortTE="F";uid="075a0415-d01b-4145-9418-c5a04f6d9d8f"
CAJEWF010000009.1	RepeatMasker	LINE/I-Jockey	13689186	13689443	1141	+	.	ID="JOCKEY-5_BTA";Tend="5350";Tstart="5124";shortTE="F";uid="f07252c9-3142-4655-ba0b-8b1780c06483"
CAJEWF010000009.1	RepeatMasker	DNA	4569718	4569957	1421	+	.	ID="RND-1_FAMILY-488";Tend="2022";Tstart="1782";shortTE="F";uid="3046b9cc-a198-4a51-b2ce-75cc8a29a892"
CAJEWF010000009.1	RepeatMasker	DNA/hAT-Tip100	1610550	1611450	5980	+	.	ID="RND-6_FAMILY-5722";Tend="1471";Tstart="578";shortTE="F";uid="18209eae-8744-4fa8-af17-eb7017dc37a0"
CAJEWF010000009.1	RepeatMasker	DNA/hAT?	1790377	1790698	2486	+	.	ID="HAT-N6_BTA";Tend="311";Tstart="1";shortTE="F";uid="a1c67958-1042-4ec0-b740-7eec7a9e1d28"
CAJEWF010000009.1	RepeatMasker	DNA	10234588	10234807	735	+	.	ID="RND-5_FAMILY-749";Tend="5344";Tstart="5124";shortTE="F";uid="a0e3922e-8eb5-47e3-a36a-925139e68e2e"
CAJEWF010000009.1	RepeatMasker	DNA/Kolobok	13509449	13510433	6850	+	.	ID="RND-1_FAMILY-761";Tend="1799";Tstart="810";shortTE="F";uid="9abf9a3e-a926-4c07-a012-909e918aacce"
CAJEWF010000009.1	RepeatMasker	DNA/CMC-Transib	7372588	7372753	1219	+	.	ID="RND-5_FAMILY-2303";Tend="930";Tstart="765";shortTE="F";uid="f5a6f2ba-6038-4d15-83dc-23eaf4dbd314"
CAJEWF010000009.1	RepeatMasker	DNA/hAT-Tip100	2275715	2275920	968	+	.	ID="RND-5_FAMILY-3523";Tend="919";Tstart="715";shortTE="F";uid="1397d7ea-f3b6-4a30-8ff3-a20750bfa380"
CAJEWF010000009.1	RepeatMasker	LTR/Gypsy	4116737	4117076	1572	+	.	ID="RND-6_FAMILY-1646";Tend="1504";Tstart="860";shortTE="F";uid="29a05465-3508-43cf-8038-d254a380074d"
CAJEWF010000009.1	RepeatMasker	Unknown	14270299	14270567	2000	+	.	ID="RND-6_FAMILY-444";Tend="3145";Tstart="2878";shortTE="F";uid="2e0c685e-e99f-4d7c-9308-2cbbe150eea9"
CAJEWF010000009.1	RepeatMasker	DNA	1793746	1794084	2429	+	.	ID="DNA-10_BTA";Tend="434";Tstart="96";shortTE="F";uid="10992bc6-5cc9-4e4f-a0a4-7167351b4996"
CAJEWF010000009.1	RepeatMasker	Unknown	8301511	8301810	2519	+	.	ID="RND-1_FAMILY-202";Tend="1211";Tstart="910";shortTE="F";uid="6d37d648-3473-4cae-9d06-f77634468e0c"
CAJEWF010000009.1	RepeatMasker	LTR/Gypsy	8500092	8500358	813	+	.	ID="RND-6_FAMILY-43";Tend="1180";Tstart="916";shortTE="F";uid="715472f4-556e-4b6e-9dba-6b00183b25a4"
CAJEWF010000009.1	RepeatMasker	Unknown	4174765	4174954	976	+	.	ID="RND-5_FAMILY-5118";Tend="1606";Tstart="1394";shortTE="F";uid="8c710c7f-c495-44d8-a494-34b0fd1db13d"
CAJEWF010000009.1	RepeatMasker	Unknown	9823637	9823924	1995	+	.	ID="RND-4_FAMILY-226";Tend="1228";Tstart="916";shortTE="F";uid="d8132a9c-0cb7-47ff-98af-e4c608cad363"
CAJEWF010000009.1	RepeatMasker	DNA	13911299	13911517	623	+	.	ID="RND-5_FAMILY-244";Tend="3537";Tstart="3322";shortTE="F";uid="db5ff6e1-dd60-43a9-87f2-292cd3ddc8ea"
CAJEWF010000009.1	RepeatMasker	DNA/CMC-EnSpm	2704285	2704427	559	+	.	ID="RND-6_FAMILY-6392";Tend="843";Tstart="701";shortTE="F";uid="0679fd07-77df-465a-b887-edc729fbf4a1"
CAJEWF010000009.1	RepeatMasker	DNA	9476042	9476157	524	+	.	ID="RND-5_FAMILY-630";Tend="2006";Tstart="1902";shortTE="F";uid="b4087f55-97d4-4735-8963-fe53ea660bbd"
CAJEWF010000009.1	RepeatMasker	DNA	12815320	12815732	2394	+	.	ID="DNA-10_BTA";Tend="433";Tstart="1";shortTE="F";uid="947f0e9f-de20-4ad2-8e52-17fd6635317e"
CAJEWF010000009.1	RepeatMasker	RC/Helitron	12498668	12499038	705	+	.	ID="RND-4_FAMILY-803";Tend="2182";Tstart="1829";shortTE="F";uid="76d71ca7-2439-46c4-bbd7-378a68b785f1"
CAJEWF010000009.1	RepeatMasker	DNA/CMC-EnSpm	12712491	12712895	3161	+	.	ID="ENSPM-N3_BTA";Tend="413";Tstart="2";shortTE="F";uid="ef2ed97a-4ca4-4494-a4ae-ff7b1703e1b7"
CAJEWF010000009.1	RepeatMasker	DNA	12332034	12332322	2433	+	.	ID="DNA-1_BTA";Tend="504";Tstart="215";shortTE="F";uid="39c5434e-eada-44d0-92c2-301ab3c05b68"
CAJEWF010000009.1	RepeatMasker	DNA	10125160	10125436	1982	+	.	ID="DNA-11_BTA";Tend="551";Tstart="275";shortTE="F";uid="4e562df9-c0b7-4dc9-a173-c407c71ea21a"
CAJEWF010000009.1	RepeatMasker	Unknown	10017948	10018250	1938	+	.	ID="RND-1_FAMILY-688";Tend="1499";Tstart="1226";shortTE="F";uid="6567a033-57f2-424a-bfd4-609c6c60d2f9"
CAJEWF010000009.1	RepeatMasker	LTR/Gypsy	9273650	9273824	731	+	.	ID="RND-6_FAMILY-1646";Tend="1417";Tstart="1244";shortTE="F";uid="89b53245-2f7e-47b8-a3d0-d48b9a2dfdfd"
CAJEWF010000009.1	RepeatMasker	DNA/TcMar-Tc1	4388799	4389308	3945	+	.	ID="RND-1_FAMILY-889";Tend="2052";Tstart="1545";shortTE="F";uid="4350caa6-1867-407a-af97-61eeb7cc9a09"
CAJEWF010000009.1	RepeatMasker	DNA/CMC	12242690	12242943	1267	+	.	ID="enspm-n2_bta";Tend="212";Tstart="1";shortTE="F";uid="bc7615ba-d669-4c6c-9217-8a91bddeaf63"
CAJEWF010000009.1	RepeatMasker	DNA	12121767	12121958	840	+	.	ID="RND-6_FAMILY-1976";Tend="4005";Tstart="3811";shortTE="F";uid="ce2cec0c-d8ec-4342-b7ad-f6ee2eb6946b"
CAJEWF010000009.1	RepeatMasker	Unknown	2257767	2258009	1683	+	.	ID="RND-5_FAMILY-1778";Tend="1148";Tstart="906";shortTE="F";uid="b769bde4-85a8-4794-b61c-2e79ca1cb91c"
CAJEWF010000009.1	RepeatMasker	DNA/hAT-Tip100	8769594	8771090	11137	+	.	ID="RND-6_FAMILY-1923";TEgroup="ctg_9%7CRND-6_FAMILY-1923%7C1";Tend="2375";Tstart="799";shortTE="F";uid="9138d16f-9ddc-45ed-a0d2-fddafdba2212"
CAJEWF010000009.1	RepeatMasker	DNA	719964	720249	1339	+	.	ID="dna-10_bta";Tend="434";Tstart="53";shortTE="F";uid="5384f488-59d6-4ce3-b8d2-2ec95d70c60a"
CAJEWF010000009.1	RepeatMasker	Unknown	9272740	9272971	1948	+	.	ID="RND-5_FAMILY-500";Tend="975";Tstart="744";shortTE="F";uid="b9d8a583-375d-48cb-9e39-91e32bed0fd7"
CAJEWF010000009.1	RepeatMasker	DNA/Kolobok	10761945	10762411	3749	+	.	ID="RND-6_FAMILY-6547";Tend="1102";Tstart="639";shortTE="F";uid="7852dd50-717f-4a2c-9ee7-9683675550aa"
CAJEWF010000009.1	RepeatMasker	Unknown	4874740	4874947	972	+	.	ID="RND-6_FAMILY-5162";Tend="2067";Tstart="1869";shortTE="F";uid="a627b18c-73ff-4a1b-8f50-d43f4c00f84f"
CAJEWF010000009.1	RepeatMasker	DNA/CMC-EnSpm	6308325	6308473	873	+	.	ID="RND-1_FAMILY-56";Tend="1039";Tstart="893";shortTE="F";uid="e9880325-fc09-4f8f-949c-9b087c381091"
CAJEWF010000009.1	RepeatMasker	DNA	3797786	3798048	1562	+	.	ID="dna-10_bta";Tend="430";Tstart="11";shortTE="F";uid="f0bddd9e-8594-4ccc-ab3d-2db086a4395f"
CAJEWF010000009.1	RepeatMasker	Unknown	7003961	7004097	716	+	.	ID="RND-2_FAMILY-63";Tend="1019";Tstart="870";shortTE="F";uid="f37f9bb0-807f-48cb-88bf-b93f69325ae7"
CAJEWF010000009.1	RepeatMasker	LTR/Gypsy	9502803	9503294	3544	+	.	ID="RND-3_FAMILY-443";Tend="1301";Tstart="818";shortTE="F";uid="051090f9-bf7b-4434-bbf6-33f250e29e4a"
CAJEWF010000009.1	RepeatMasker	LTR/Gypsy	5389820	5390066	1446	+	.	ID="RND-6_FAMILY-1649";Tend="1405";Tstart="1161";shortTE="F";uid="413d3ce5-7bfd-48cb-bc0c-a9956f4157d1"
CAJEWF010000009.1	RepeatMasker	LTR/Gypsy	3201734	3201984	1091	+	.	ID="RND-6_FAMILY-417";Tend="1163";Tstart="912";shortTE="F";uid="b256d334-7b98-44d3-8fe3-bd5af6f5a68b"
CAJEWF010000009.1	RepeatMasker	Unknown	12866271	12866641	1042	+	.	ID="RND-2_FAMILY-342";TEgroup="ctg_9%7CRND-2_FAMILY-342%7C3";Tend="1045";Tstart="509";shortTE="F";uid="b40963f5-40f6-43c0-a392-daaa2765da92"
CAJEWF010000009.1	RepeatMasker	RC/Helitron	14228230	14229674	3599	+	.	ID="RND-6_FAMILY-606";Tend="2227";Tstart="573";shortTE="F";uid="4219e62c-230a-476a-9d66-38c09d5f016b"
CAJEWF010000009.1	RepeatMasker	DNA/hAT-Tip100	131456	131601	728	+	.	ID="RND-5_FAMILY-3189";Tend="1689";Tstart="1544";shortTE="F";uid="72479037-c68d-4873-a1b0-cde8ec4f68c5"
CAJEWF010000009.1	RepeatMasker	Unknown	1376546	1376826	2168	+	.	ID="RND-6_FAMILY-694";Tend="1209";Tstart="928";shortTE="F";uid="4c4406d4-fb67-459f-9512-2bfab6283f56"
CAJEWF010000009.1	RepeatMasker	DNA/CMC	5367791	5367974	563	+	.	ID="ENSPM-N2_BTA";Tend="188";Tstart="1";shortTE="F";uid="16521bf4-9f0b-458d-8fbb-5a0a772b8ac1"
CAJEWF010000009.1	RepeatMasker	Unknown	4957915	4960820	24300	+	.	ID="RND-6_FAMILY-4006";Tend="3758";Tstart="841";shortTE="F";uid="d24bedbd-b8b3-4eab-95ff-4bb79f2ffea2"
CAJEWF010000009.1	RepeatMasker	DNA/CMC	4964938	4965158	1868	+	.	ID="RND-6_FAMILY-5287";Tend="1124";Tstart="904";shortTE="F";uid="f56b32d2-3be2-42ac-a619-f29ebcce1593"
CAJEWF010000009.1	RepeatMasker	Unknown	11215432	11215568	795	+	.	ID="RND-5_FAMILY-114";Tend="1209";Tstart="944";shortTE="F";uid="b8c7d5c3-4331-4bba-bea4-8dfdaf908b52"
CAJEWF010000009.1	RepeatMasker	DNA/hAT-hATm	1472972	1473117	455	+	.	ID="RND-6_FAMILY-448";Tend="3609";Tstart="3454";shortTE="F";uid="c37902d6-c58f-4f3b-8e05-88830aa43da3"
CAJEWF010000009.1	RepeatMasker	DNA/CMC-Chapaev-3	45923	46068	898	+	.	ID="RND-6_FAMILY-649";Tend="1911";Tstart="1766";shortTE="F";uid="37bf0111-ab5a-43d5-94d0-251551d69046"
CAJEWF010000009.1	RepeatMasker	DNA/CMC-EnSpm	1932595	1932825	875	+	.	ID="RND-2_FAMILY-41";Tend="1261";Tstart="1003";shortTE="F";uid="aa3450a8-7a42-40de-b9db-5f7b7020ea98"
CAJEWF010000009.1	RepeatMasker	LTR/Gypsy	7641912	7642192	1529	+	.	ID="RND-4_FAMILY-31";Tend="1392";Tstart="1106";shortTE="F";uid="7faa0914-4985-4ee9-871b-b43c9b1ddd5e"
CAJEWF010000009.1	RepeatMasker	DNA	3997131	3997294	919	+	.	ID="RND-6_FAMILY-1976";Tend="3952";Tstart="3788";shortTE="F";uid="48c9a46f-2cfb-4351-aae4-c34b70027a47"
CAJEWF010000009.1	RepeatMasker	LTR/Gypsy	7582806	7583066	1506	+	.	ID="RND-6_FAMILY-4518";Tend="1137";Tstart="872";shortTE="F";uid="4c8f1291-90da-488f-b435-c1a4a4c57ba5"
CAJEWF010000009.1	RepeatMasker	DNA/Maverick	4614509	4614844	1025	+	.	ID="RND-6_FAMILY-4257";Tend="6906";Tstart="6570";shortTE="F";uid="9c2b749e-adfc-4924-b62b-c0fa0b42324d"
CAJEWF010000009.1	RepeatMasker	DNA/CMC-EnSpm	889416	889646	1642	+	.	ID="RND-2_FAMILY-41";Tend="1247";Tstart="1001";shortTE="F";uid="c5c60c65-ea74-421d-8585-d0782242783e"
CAJEWF010000009.1	RepeatMasker	Unknown	11260879	11261033	1145	+	.	ID="RND-2_FAMILY-63";Tend="1031";Tstart="871";shortTE="F";uid="d54f6b32-f489-4769-a8f9-4d6a271dfb97"
CAJEWF010000009.1	RepeatMasker	Unknown	4235522	4235850	2155	+	.	ID="RND-1_FAMILY-551";Tend="1266";Tstart="939";shortTE="F";uid="95642840-2f0d-45e1-96f5-288c5eed9920"
CAJEWF010000009.1	RepeatMasker	Unknown	4149671	4149800	709	+	.	ID="RND-1_FAMILY-493";Tend="1033";Tstart="912";shortTE="F";uid="8bf7f806-489c-42cf-9f9a-e1c4b9b7e254"
CAJEWF010000009.1	RepeatMasker	Unknown	11393067	11393313	1453	+	.	ID="RND-1_FAMILY-208";Tend="1174";Tstart="939";shortTE="F";uid="dc43759c-6fdd-4965-9639-a890f08a5f73"
CAJEWF010000009.1	RepeatMasker	Unknown	7430818	7431192	3032	+	.	ID="RND-1_FAMILY-741";Tend="1305";Tstart="930";shortTE="F";uid="848a4a92-8c9f-48c9-8277-a0af77bf32c8"
CAJEWF010000009.1	RepeatMasker	Unknown	10332109	10332402	708	+	.	ID="RND-6_FAMILY-1777";Tend="1281";Tstart="875";shortTE="F";uid="2ac722f7-d035-4351-9ee1-118850312292"
CAJEWF010000009.1	RepeatMasker	LINE/L2	12167337	12167606	2167	+	.	ID="RND-1_FAMILY-164";Tend="1183";Tstart="914";shortTE="F";uid="14dfc4e8-a5e2-4b82-a748-b377c679068f"
CAJEWF010000009.1	RepeatMasker	Unknown	3678356	3678470	891	+	.	ID="RND-4_FAMILY-59";Tend="1124";Tstart="1010";shortTE="F";uid="f529fe68-9a97-421f-86c4-448c01db7dfe"
CAJEWF010000009.1	RepeatMasker	LINE/Penelope	2350731	2350919	1658	+	.	ID="RND-6_FAMILY-698";Tend="2537";Tstart="2348";shortTE="F";uid="1b1bc281-c3b2-468c-876b-10eb3e9e94fd"
CAJEWF010000009.1	RepeatMasker	DNA/CMC-Transib	7568989	7569154	1178	+	.	ID="RND-5_FAMILY-2303";Tend="929";Tstart="764";shortTE="F";uid="7ba56298-0cc9-4bc7-8043-b796eff363f3"
CAJEWF010000009.1	RepeatMasker	Unknown	1601188	1601437	1653	+	.	ID="RND-1_FAMILY-246";Tend="1108";Tstart="859";shortTE="F";uid="392e0d53-1fdd-4e63-808c-50b99236df15"
CAJEWF010000009.1	RepeatMasker	DNA/CMC-EnSpm	8347848	8348239	2848	+	.	ID="ENSPM-N3_BTA";Tend="414";Tstart="1";shortTE="F";uid="06b4b57d-70d7-4a55-9650-7c51fde1f638"
CAJEWF010000009.1	RepeatMasker	DNA/CMC-Transib	3753492	3753664	1166	+	.	ID="RND-5_FAMILY-2303";Tend="932";Tstart="758";shortTE="F";uid="b201fadb-5412-4aca-a8f8-523b0d066afb"
CAJEWF010000009.1	RepeatMasker	LTR/Gypsy	12345381	12345649	1825	+	.	ID="RND-5_FAMILY-1051";Tend="1191";Tstart="920";shortTE="F";uid="b41aa52a-2004-4a16-b10c-2aff3cefd2d6"
CAJEWF010000009.1	RepeatMasker	Unknown	1450092	1450270	670	+	.	ID="RND-4_FAMILY-315";Tend="1278";Tstart="1054";shortTE="F";uid="3bbb34c3-0b6b-49a1-bc6c-57c3cd9bb0fe"
CAJEWF010000009.1	RepeatMasker	DNA/PIF-Spy	8211253	8211436	685	+	.	ID="ISL2EU-2N1_BTA";Tend="192";Tstart="1";shortTE="F";uid="91f967fd-91ea-4c15-9e9d-6946c388b48a"
CAJEWF010000009.1	RepeatMasker	DNA/CMC-Transib	3843709	3843897	1141	+	.	ID="RND-5_FAMILY-2303";Tend="949";Tstart="759";shortTE="F";uid="377aa2f0-b08c-4291-9aa1-3425ecc87e07"
CAJEWF010000009.1	RepeatMasker	DNA/Sola-2	12635204	12635328	966	+	.	ID="RND-1_FAMILY-512";Tend="884";Tstart="761";shortTE="F";uid="135a4417-2b5e-4a78-be14-c0ba69316b8f"
CAJEWF010000009.1	RepeatMasker	DNA/Sola-2	6567274	6568209	8287	+	.	ID="RND-5_FAMILY-31";Tend="1709";Tstart="764";shortTE="F";uid="ef3c3690-c033-4bb7-bf0f-05388fad3d09"
CAJEWF010000009.1	RepeatMasker	DNA	1630905	1631368	2897	+	.	ID="DNA-1_BTA";Tend="504";Tstart="1";shortTE="F";uid="903d0006-6873-4502-a912-bf98bbd014ea"
CAJEWF010000009.1	RepeatMasker	DNA/TcMar-Tc1	13368750	13368941	1356	+	.	ID="RND-1_FAMILY-275";Tend="1195";Tstart="1004";shortTE="F";uid="d6718fb7-b34c-4799-8007-f752f867408a"
CAJEWF010000009.1	RepeatMasker	DNA/CMC	2996219	2997050	6708	+	.	ID="RND-1_FAMILY-958";Tend="1787";Tstart="958";shortTE="F";uid="892eea20-2c77-4593-b0e7-ccb3794df854"
CAJEWF010000009.1	RepeatMasker	Unknown	5208639	5208821	1296	+	.	ID="RND-4_FAMILY-384";Tend="1004";Tstart="839";shortTE="F";uid="9c657649-b51f-40ab-9276-8e5411eb0d51"
CAJEWF010000009.1	RepeatMasker	DNA/TcMar-Tc1	5166135	5166279	487	+	.	ID="RND-6_FAMILY-150";Tend="2130";Tstart="1818";shortTE="F";uid="ca38e07a-91d0-4650-a480-16178989dbcd"
CAJEWF010000009.1	RepeatMasker	DNA/hAT?	5028676	5028993	1975	+	.	ID="RND-5_FAMILY-1268";Tend="1175";Tstart="851";shortTE="F";uid="353342bf-10b6-468b-acc2-84381c27aa8b"
CAJEWF010000009.1	RepeatMasker	DNA/TcMar-Tc1	1690727	1690895	537	+	.	ID="MARINER-N1_BTA";Tend="963";Tstart="792";shortTE="F";uid="f0c01af5-67db-4912-8e2a-5086f75ba476"
CAJEWF010000009.1	RepeatMasker	Unknown	5735875	5736042	799	+	.	ID="RND-1_FAMILY-40";Tend="1153";Tstart="981";shortTE="F";uid="44786478-6746-462f-9608-c2eb919a2f3a"
CAJEWF010000009.1	RepeatMasker	LTR/Gypsy	5639231	5639384	426	+	.	ID="RND-3_FAMILY-29";Tend="486";Tstart="327";shortTE="F";uid="dd2c3e04-772c-464f-9bb4-62ea493565fb"
CAJEWF010000009.1	RepeatMasker	LTR/DIRS	11591300	11591413	458	+	.	ID="RND-6_FAMILY-2925";Tend="1100";Tstart="986";shortTE="F";uid="eabd836b-16f7-4b32-8194-a4b50f949032"
CAJEWF010000009.1	RepeatMasker	DNA/Maverick	6955268	6955593	2518	+	.	ID="RND-2_FAMILY-28";Tend="1064";Tstart="739";shortTE="F";uid="26da8438-160a-413c-a89c-109f51bd5e6d"
CAJEWF010000009.1	RepeatMasker	DNA	5225169	5225321	1086	+	.	ID="RND-4_FAMILY-211";Tend="1324";Tstart="1172";shortTE="F";uid="47d4b215-9e0b-43e7-9aeb-c1bf7b666dca"
CAJEWF010000009.1	RepeatMasker	DNA	12464032	12464323	1849	+	.	ID="RND-4_FAMILY-4629";Tend="1246";Tstart="964";shortTE="F";uid="c20e5f0d-521f-4b8f-82cd-8cef44bf6770"
CAJEWF010000009.1	RepeatMasker	LTR/Gypsy	7544902	7545419	2850	+	.	ID="RND-5_FAMILY-1051";Tend="1453";Tstart="932";shortTE="F";uid="aed78267-ba2a-4b25-a07f-504bbc61f007"
CAJEWF010000009.1	RepeatMasker	DNA/Maverick	5418224	5418468	1651	+	.	ID="RND-2_FAMILY-28";Tend="980";Tstart="739";shortTE="F";uid="795c5198-914f-4f8b-958d-5ba45409c265"
CAJEWF010000009.1	RepeatMasker	Unknown	11325594	11325918	1842	+	.	ID="RND-4_FAMILY-143";Tend="1271";Tstart="935";shortTE="F";uid="d686aedd-3ad0-4d57-9d3b-58d06a50226d"
CAJEWF010000009.1	RepeatMasker	Unknown	2893963	2894130	1218	+	.	ID="RND-1_FAMILY-646";Tend="1139";Tstart="972";shortTE="F";uid="29509619-240f-46c5-bc38-b2c3decc96c5"
CAJEWF010000009.1	RepeatMasker	DNA/PIF-Spy	10903256	10903384	806	+	.	ID="RND-6_FAMILY-1161";Tend="7155";Tstart="7052";shortTE="F";uid="f5a13476-918f-4e48-8afe-069b6c0850d0"
CAJEWF010000009.1	RepeatMasker	DNA/Crypton-V	3356362	3357243	5666	+	.	ID="CRYPTONV-N1_BTA";Tend="1605";Tstart="719";shortTE="F";uid="8fcfe25c-e3eb-4b18-b9cf-3b115727cd24"
CAJEWF010000009.1	RepeatMasker	DNA/Sola-2	6593255	6593514	942	+	.	ID="RND-6_FAMILY-443";Tend="2605";Tstart="2353";shortTE="F";uid="681103c6-fd44-4d82-a260-ad409efbf285"
CAJEWF010000009.1	RepeatMasker	DNA	4065599	4066105	1041	+	.	ID="RND-4_FAMILY-1911";TEgroup="ctg_9%7CRND-4_FAMILY-1911%7C1";Tend="1189";Tstart="834";shortTE="F";uid="15191210-5a78-4c5a-ab2e-7c345b89e482"
CAJEWF010000009.1	RepeatMasker	DNA	9788783	9788908	536	+	.	ID="RND-5_FAMILY-971";Tend="1179";Tstart="1063";shortTE="F";uid="ce0d1116-db0e-4ea0-b708-85e3b7aab66d"
CAJEWF010000009.1	RepeatMasker	DNA/hAT-Tip100	3251780	3251940	1005	+	.	ID="RND-1_FAMILY-471";Tend="327";Tstart="172";shortTE="F";uid="455e0973-c207-44ee-9806-a7e889ee55e5"
CAJEWF010000009.1	RepeatMasker	LTR/Pao	3275019	3275305	989	+	.	ID="RND-1_FAMILY-112";Tend="1302";Tstart="988";shortTE="F";uid="f23ab26b-81fc-45c4-a108-51a64d782d94"
CAJEWF010000009.1	RepeatMasker	LTR/Gypsy	11213879	11214334	839	+	.	ID="RND-3_FAMILY-443";TEgroup="ctg_9%7CRND-3_FAMILY-443%7C6";Tend="1292";Tstart="969";shortTE="F";uid="4b9901d8-94a8-40bb-be85-7f927e26ab69"
CAJEWF010000009.1	RepeatMasker	DNA	14119707	14119844	547	+	.	ID="rnd-6_family-2441";Tend="1494";Tstart="1378";shortTE="F";uid="f94e3514-d814-4ddb-8b1f-d9c27fc053c3"
CAJEWF010000009.1	RepeatMasker	DNA/CMC	4154626	4154914	1733	+	.	ID="RND-5_FAMILY-957";Tend="1088";Tstart="805";shortTE="F";uid="5c72207f-feb1-4ba7-a153-fac77e9f7582"
CAJEWF010000009.1	RepeatMasker	LTR/Gypsy	1261527	1261827	1479	+	.	ID="RND-3_FAMILY-25";Tend="1385";Tstart="1079";shortTE="F";uid="2444abbb-3f63-41c7-adbf-ca99e25b44d2"
CAJEWF010000009.1	RepeatMasker	DNA/CMC-EnSpm	1340744	1340970	1259	+	.	ID="RND-1_FAMILY-56";Tend="1151";Tstart="928";shortTE="F";uid="62a54687-3549-43b9-80db-1a82a8bed776"
CAJEWF010000009.1	RepeatMasker	DNA/CMC	3454956	3455182	1744	+	.	ID="ENSPM-N1_BTA";Tend="228";Tstart="1";shortTE="F";uid="aa9e8bad-b1cb-4fce-8c0c-fb446e1137bc"
CAJEWF010000009.1	RepeatMasker	DNA	12903284	12908674	43404	+	.	ID="RND-5_FAMILY-3441";Tend="6074";Tstart="713";shortTE="F";uid="f61a9d67-ad37-47bf-89fd-1fb066a414ca"
CAJEWF010000009.1	RepeatMasker	RC/Helitron	8054466	8054712	820	+	.	ID="RND-6_FAMILY-894";Tend="1959";Tstart="1740";shortTE="F";uid="e829bf05-1db1-4e0d-ac16-76455bb0ed6d"
CAJEWF010000009.1	RepeatMasker	DNA/CMC	3726663	3726889	1789	+	.	ID="ENSPM-N1_BTA";Tend="228";Tstart="1";shortTE="F";uid="dfa47fda-bef5-4c8f-85b3-8be619206ffe"
CAJEWF010000009.1	RepeatMasker	Unknown	4748529	4748818	1078	+	.	ID="RND-1_FAMILY-36";Tend="1244";Tstart="948";shortTE="F";uid="ff8891fd-9557-457c-86a3-05971c8d3f06"
CAJEWF010000009.1	RepeatMasker	DNA	5808031	5809075	7447	+	.	ID="RND-1_FAMILY-604";Tend="1747";Tstart="701";shortTE="F";uid="a86614f0-6191-4e03-bc91-46c7014877fa"
CAJEWF010000009.1	RepeatMasker	DNA/TcMar-Tc1	11927474	11927866	2759	+	.	ID="RND-1_FAMILY-487";Tend="893";Tstart="493";shortTE="F";uid="3fc37fbc-ab5d-42a2-a28e-c0fca2526cdc"
CAJEWF010000009.1	RepeatMasker	DNA/CMC	2603178	2603413	1621	+	.	ID="RND-5_FAMILY-957";Tend="1087";Tstart="859";shortTE="F";uid="514a46bb-e0e3-449b-8639-79d68ac09867"
CAJEWF010000009.1	RepeatMasker	DNA	6848125	6848326	754	+	.	ID="DNA-5_BTA";Tend="255";Tstart="54";shortTE="F";uid="b40189c6-3c3c-4e2a-b979-3cae85599448"
CAJEWF010000009.1	RepeatMasker	Unknown	6852316	6852598	1170	+	.	ID="RND-5_FAMILY-38";Tend="1221";Tstart="948";shortTE="F";uid="3535ea0f-b0b0-45e1-82c0-3019ce954140"
CAJEWF010000009.1	RepeatMasker	LTR/Gypsy	4899321	4899546	718	+	.	ID="RND-6_FAMILY-1646";Tend="966";Tstart="725";shortTE="F";uid="ab621950-5900-4383-ae73-17598bfa101c"
CAJEWF010000009.1	RepeatMasker	LTR/Gypsy	5628312	5628482	1047	+	.	ID="RND-4_FAMILY-369";Tend="1059";Tstart="889";shortTE="F";uid="37aae36d-825c-4e3a-8be8-5d206e469ee6"
CAJEWF010000009.1	RepeatMasker	DNA/CMC-Transib	1524170	1524309	869	+	.	ID="RND-5_FAMILY-2303";Tend="928";Tstart="782";shortTE="F";uid="e196fbe7-c0f8-4568-809a-b5014735299b"
CAJEWF010000009.1	RepeatMasker	DNA/CMC-Transib	1436240	1436397	929	+	.	ID="RND-5_FAMILY-2303";Tend="929";Tstart="767";shortTE="F";uid="6dbd26ca-1aa0-4ad3-8b1f-bc9cc596d5ba"
CAJEWF010000009.1	RepeatMasker	LTR/Gypsy	4288176	4288371	999	+	.	ID="RND-6_FAMILY-1649";Tend="1338";Tstart="1144";shortTE="F";uid="6f154712-13d8-4612-9320-95b9b65e79f2"
CAJEWF010000009.1	RepeatMasker	Unknown	11688966	11689452	3780	+	.	ID="RND-6_FAMILY-3030";Tend="1314";Tstart="829";shortTE="F";uid="9f94281f-922d-4368-8610-8c551bd4b6e7"
CAJEWF010000009.1	RepeatMasker	Unknown	5102857	5103187	2323	+	.	ID="RND-3_FAMILY-763";Tend="1241";Tstart="915";shortTE="F";uid="449aab2a-0bd0-42e0-8adf-17cc7fbdf733"
CAJEWF010000009.1	RepeatMasker	Unknown	11457604	11457880	879	+	.	ID="RND-1_FAMILY-217";Tend="1249";Tstart="981";shortTE="F";uid="db871b78-c49a-42c7-af1a-7a753253dd43"
CAJEWF010000009.1	RepeatMasker	Unknown	11127962	11128153	583	+	.	ID="RND-1_FAMILY-371";Tend="979";Tstart="784";shortTE="F";uid="0c2882ba-3210-4c16-853b-f246222ead5f"
CAJEWF010000009.1	RepeatMasker	RC/Helitron	14412890	14413336	2235	+	.	ID="HELITRON-1N1_BTA";Tend="850";Tstart="451";shortTE="F";uid="78c0fbd5-ddfe-44b7-9faf-714a9bc5de9a"
CAJEWF010000009.1	RepeatMasker	DNA	12861099	12861356	536	+	.	ID="RND-6_FAMILY-5164";Tend="3872";Tstart="3601";shortTE="F";uid="eb952828-bf17-42a0-9606-53af2aecd177"
CAJEWF010000009.1	RepeatMasker	LTR/Gypsy	12699350	12699605	1622	+	.	ID="RND-6_FAMILY-417";Tend="1164";Tstart="910";shortTE="F";uid="480675e1-ac98-41a2-b1d7-689948d2de2d"
CAJEWF010000009.1	RepeatMasker	DNA/Maverick	3558944	3559271	1994	+	.	ID="RND-2_FAMILY-28";Tend="1063";Tstart="736";shortTE="F";uid="ea810dcd-c572-4956-af79-8456893c0082"
CAJEWF010000009.1	RepeatMasker	LTR/Gypsy	10453637	10453876	1619	+	.	ID="RND-5_FAMILY-1051";Tend="1189";Tstart="950";shortTE="F";uid="947da7d5-e7a4-44eb-a934-72824fafaf6b"
CAJEWF010000009.1	RepeatMasker	DNA/CMC	9922223	9922456	1700	+	.	ID="RND-5_FAMILY-957";Tend="1087";Tstart="852";shortTE="F";uid="af9d60e3-5d2b-4888-9e5b-410d60df0608"
CAJEWF010000009.1	RepeatMasker	Unknown	7628354	7628475	723	+	.	ID="RND-1_FAMILY-131";Tend="1104";Tstart="989";shortTE="F";uid="cfc9c603-0d89-4dba-9d75-8054f45d00cc"
CAJEWF010000009.1	RepeatMasker	Unknown	7750865	7751290	822	+	.	ID="RND-4_FAMILY-315";Tend="1341";Tstart="936";shortTE="F";uid="5ab4c52e-bdcb-4efe-9fa0-2bfc7aa14d73"
CAJEWF010000009.1	RepeatMasker	Unknown	352263	354449	19434	+	.	ID="RND-1_FAMILY-721";Tend="3047";Tstart="836";shortTE="F";uid="04e9dd07-5dfd-4eb3-a4ac-bae7b62cd187"
CAJEWF010000009.1	RepeatMasker	Unknown	5159515	5159823	1478	+	.	ID="RND-5_FAMILY-38";Tend="1230";Tstart="936";shortTE="F";uid="adfd2cd7-9083-4102-bde4-0a4765cfefcf"
CAJEWF010000009.1	RepeatMasker	RC/Helitron	13551117	13551288	907	+	.	ID="RND-1_FAMILY-780";Tend="1328";Tstart="1159";shortTE="F";uid="82dd3929-57e2-4da4-908d-01872ed780d1"
CAJEWF010000009.1	RepeatMasker	Unknown	418729	418887	1175	+	.	ID="RND-1_FAMILY-404";Tend="940";Tstart="775";shortTE="F";uid="4e08f476-f891-45f9-96d5-f2d2c1067616"
CAJEWF010000009.1	RepeatMasker	DNA/CMC-EnSpm	5567090	5567348	1478	+	.	ID="RND-1_FAMILY-56";Tend="1158";Tstart="898";shortTE="F";uid="fbbdbea4-ab04-4581-b6f5-31f07e3b52cc"
CAJEWF010000009.1	RepeatMasker	DNA/hAT-hATm	5471326	5471442	548	+	.	ID="RND-6_FAMILY-6583";Tend="5307";Tstart="5195";shortTE="F";uid="1f252779-6a6c-4e3b-8e46-97d49d408161"
CAJEWF010000009.1	RepeatMasker	Unknown	13169261	13169522	1446	+	.	ID="RND-5_FAMILY-1778";Tend="1149";Tstart="906";shortTE="F";uid="5879bc5f-a80e-4cd4-b2f4-8166b6be18cc"
CAJEWF010000009.1	RepeatMasker	RC/Helitron	3626460	3626676	602	+	.	ID="RND-4_FAMILY-971";Tend="1229";Tstart="985";shortTE="F";uid="779915b6-13c1-4d8f-bd9c-5d77fd929cb5"
CAJEWF010000009.1	RepeatMasker	Unknown	9609121	9609290	1169	+	.	ID="RND-4_FAMILY-384";Tend="1004";Tstart="839";shortTE="F";uid="ef19634d-2430-4814-920c-2d43f79d646e"
CAJEWF010000009.1	RepeatMasker	DNA/CMC-EnSpm	11369303	11371904	22658	+	.	ID="RND-6_FAMILY-10962";Tend="3245";Tstart="651";shortTE="F";uid="94ddcd2d-0056-4b57-b543-af3c5837030d"
CAJEWF010000009.1	RepeatMasker	DNA/PIF-Spy	6841394	6841564	584	+	.	ID="ISL2EU-2_BTA";Tend="4993";Tstart="4820";shortTE="F";uid="936f8471-7729-4939-8306-24dbdfebfcad"
CAJEWF010000009.1	RepeatMasker	DNA	497992	498446	1269	+	.	ID="RND-6_FAMILY-5164";Tend="3880";Tstart="3422";shortTE="F";uid="ee2c8937-b89e-43b9-ae57-5864216a4ba1"
CAJEWF010000009.1	RepeatMasker	DNA/CMC-Chapaev-3	7278194	7278357	458	+	.	ID="RND-6_FAMILY-649";Tend="1927";Tstart="1768";shortTE="F";uid="41f0e7de-c454-4d71-bd10-82dc1f7591ec"
CAJEWF010000009.1	RepeatMasker	Unknown	12353895	12354168	779	+	.	ID="RND-4_FAMILY-315";Tend="1236";Tstart="959";shortTE="F";uid="c8602c2c-0ffc-4663-bb91-26fc4c0d0954"
CAJEWF010000009.1	RepeatMasker	Unknown	11744936	11745622	6188	+	.	ID="RND-1_FAMILY-594";Tend="1645";Tstart="958";shortTE="F";uid="43b983fa-d277-4a07-9b7d-743e2086c8c4"
CAJEWF010000009.1	RepeatMasker	DNA/CMC	7472893	7473012	930	+	.	ID="ENSPM-N1_BTA";Tend="228";Tstart="109";shortTE="F";uid="86d7f85f-ac19-48b6-bed6-1f4aceeb1c91"
CAJEWF010000009.1	RepeatMasker	DNA/CMC	6334336	6334449	680	+	.	ID="ENSPM-N1_BTA";Tend="108";Tstart="1";shortTE="F";uid="845ca9df-8e18-4352-b87c-40ee0dee0964"
CAJEWF010000009.1	RepeatMasker	DNA/hAT-Tip100	13199488	13200417	6886	+	.	ID="RND-1_FAMILY-49";Tend="1865";Tstart="914";shortTE="F";uid="81168c08-a9c9-466c-8162-95ea8b0299e8"
CAJEWF010000009.1	RepeatMasker	DNA/Sola-1	11661737	11662088	2486	+	.	ID="RND-6_FAMILY-672";Tend="2511";Tstart="2153";shortTE="F";uid="88909b7f-6806-46e9-9b89-04176b4cf07c"
CAJEWF010000009.1	RepeatMasker	Unknown	5678951	5679213	1116	+	.	ID="RND-6_FAMILY-16091";Tend="1755";Tstart="1492";shortTE="F";uid="fdc3c7eb-5ae9-45dc-bde9-614de3139529"
CAJEWF010000009.1	RepeatMasker	DNA/MULE-Ricksha	2938313	2938773	2952	+	.	ID="RND-6_FAMILY-75";Tend="1354";Tstart="876";shortTE="F";uid="7ff2a9ad-d748-481a-b4f7-5570f4d98e06"
CAJEWF010000009.1	RepeatMasker	DNA/PIF-Spy	11684780	11685836	7947	+	.	ID="RND-5_FAMILY-741";Tend="3888";Tstart="2833";shortTE="F";uid="a82fcb0e-c7f8-4070-82fe-10bcfb8ca085"
CAJEWF010000009.1	RepeatMasker	Unknown	1744828	1744988	1209	+	.	ID="RND-2_FAMILY-63";Tend="1032";Tstart="870";shortTE="F";uid="828482e3-f565-460f-897c-5845a4aa15d6"
CAJEWF010000009.1	RepeatMasker	DNA/hAT-hAT5	2260527	2260661	857	+	.	ID="RND-6_FAMILY-700";TEgroup="ctg_9%7CRND-6_FAMILY-700%7C1";Tend="1642";Tstart="1007";shortTE="F";uid="a8885747-d132-4e98-8fe0-6b08b374346d"
CAJEWF010000009.1	RepeatMasker	Unknown	2419969	2420085	512	+	.	ID="RND-1_FAMILY-328";Tend="1090";Tstart="974";shortTE="F";uid="f53868b0-3868-44dc-8647-1ec48d2cdab5"
CAJEWF010000009.1	RepeatMasker	Unknown	5455998	5456150	632	+	.	ID="RND-1_FAMILY-37";Tend="1058";Tstart="898";shortTE="F";uid="c8185a04-629c-481d-b363-77cdd4b34b25"
CAJEWF010000009.1	RepeatMasker	DNA	2703158	2703395	1073	+	.	ID="RND-4_FAMILY-441";Tend="323";Tstart="178";shortTE="F";uid="a7c62188-7697-49ec-9978-2e4191b905cb"
CAJEWF010000009.1	RepeatMasker	DNA/hAT?	3486597	3486763	636	+	.	ID="RND-5_FAMILY-270";Tend="1291";Tstart="1111";shortTE="F";uid="e1ca2e50-92e1-477e-9ef9-072ccb4b03e7"
CAJEWF010000009.1	RepeatMasker	Unknown	1668661	1669157	4099	+	.	ID="RND-4_FAMILY-624";Tend="1358";Tstart="863";shortTE="F";uid="e34fd53b-e334-40cd-af59-e64d1f86328f"
CAJEWF010000009.1	RepeatMasker	DNA/hAT-Tip100	923722	923982	869	+	.	ID="rnd-1_family-71";Tend="2039";Tstart="1809";shortTE="F";uid="0dd1f8d6-4ca2-4cba-a09f-72b8fdb6c227"
CAJEWF010000009.1	RepeatMasker	Unknown	13237091	13237353	1322	+	.	ID="RND-1_FAMILY-36";Tend="1211";Tstart="950";shortTE="F";uid="3074f635-de55-46f2-beb2-200c2ba357bb"
CAJEWF010000009.1	RepeatMasker	DNA/CMC-EnSpm	649149	651350	18379	+	.	ID="RND-6_FAMILY-4002";Tend="6345";Tstart="4143";shortTE="F";uid="a6ffc535-c322-43d7-9f89-f8490289dd1b"
CAJEWF010000009.1	RepeatMasker	DNA/CMC-EnSpm	11538466	11538870	3120	+	.	ID="ENSPM-N3_BTA";Tend="414";Tstart="1";shortTE="F";uid="59a1d1b5-da98-49b3-bcc3-bf5b1835bbee"
CAJEWF010000009.1	RepeatMasker	LTR/Gypsy	10147302	10147606	1464	+	.	ID="RND-6_FAMILY-1649";Tend="1404";Tstart="976";shortTE="F";uid="eb0a58db-23d2-4e09-91ad-69405faf1398"
CAJEWF010000009.1	RepeatMasker	LTR/Pao	6101538	6101813	1032	+	.	ID="RND-4_FAMILY-367";Tend="1516";Tstart="1142";shortTE="F";uid="e3e89ad3-8016-4404-bad2-de5c4c5644a8"
CAJEWF010000009.1	RepeatMasker	Unknown	8819714	8819882	1306	+	.	ID="RND-2_FAMILY-63";Tend="1032";Tstart="865";shortTE="F";uid="53b0d76e-7c36-4115-885e-d39c04640578"
CAJEWF010000009.1	RepeatMasker	DNA/CMC-EnSpm	9787748	9788518	1685	+	.	ID="RND-6_FAMILY-1912";Tend="1633";Tstart="897";shortTE="F";uid="34d83607-6dfe-4ac0-a6f9-97584d910396"
CAJEWF010000009.1	RepeatMasker	RC/Helitron	2213088	2213439	1232	+	.	ID="RND-5_FAMILY-4101";Tend="691";Tstart="361";shortTE="F";uid="e911cae1-4341-4f17-827f-114b5b0a1ff2"
CAJEWF010000009.1	RepeatMasker	DNA	3289487	3289610	1059	+	.	ID="RND-5_FAMILY-1857";Tend="4709";Tstart="4586";shortTE="F";uid="6d5ef0c7-b3e7-45bf-88e4-5c2c6046309c"
CAJEWF010000009.1	RepeatMasker	RC/Helitron	4437424	4437555	545	+	.	ID="HELITRON-1N1B_BTA";Tend="207";Tstart="63";shortTE="F";uid="2550cb0e-da2a-4275-b710-8e7e665c5bbd"
CAJEWF010000009.1	RepeatMasker	Unknown	12394477	12394843	1930	+	.	ID="RND-5_FAMILY-914";Tend="1318";Tstart="955";shortTE="F";uid="cebc2b37-d386-44b6-b99d-51b28417c0c9"
CAJEWF010000009.1	RepeatMasker	Unknown	6389221	6389648	2681	+	.	ID="RND-6_FAMILY-1777";Tend="1281";Tstart="884";shortTE="F";uid="15797339-7831-4ac4-8284-cf01f3962191"
CAJEWF010000009.1	RepeatMasker	DNA	10417187	10417301	507	+	.	ID="DNA-11_BTA";Tend="119";Tstart="6";shortTE="F";uid="2ca21475-cae7-40d9-b7df-6aabba5aecc0"
CAJEWF010000009.1	RepeatMasker	DNA/hAT?	11197724	11198035	2622	+	.	ID="HAT-N6_BTA";Tend="311";Tstart="1";shortTE="F";uid="3dbbe4c5-f6ff-414b-a016-2d9a0c49b463"
CAJEWF010000009.1	RepeatMasker	DNA/CMC	5280513	5280736	1828	+	.	ID="ENSPM-N1_BTA";Tend="228";Tstart="1";shortTE="F";uid="6197c710-332a-4cb0-896f-11d751fbd5bb"
CAJEWF010000009.1	RepeatMasker	DNA/Sola-2	13715219	13715970	4373	+	.	ID="RND-5_FAMILY-1269";Tend="1593";Tstart="845";shortTE="F";uid="9de3b6af-357c-46cc-a325-88fb03501275"
CAJEWF010000009.1	RepeatMasker	Unknown	1221111	1221289	658	+	.	ID="RND-4_FAMILY-315";Tend="1099";Tstart="919";shortTE="F";uid="73f0cc6f-2061-43f3-a2f4-82e6899631d0"
CAJEWF010000009.1	RepeatMasker	LINE/I-Jockey	4208119	4208436	2078	+	.	ID="RND-1_FAMILY-240";Tend="1226";Tstart="906";shortTE="F";uid="7b0aac19-9c3b-4c86-b7ff-fbc16de7cb6a"
CAJEWF010000009.1	RepeatMasker	DNA	12158516	12158912	2728	+	.	ID="RND-4_FAMILY-244";Tend="1278";Tstart="887";shortTE="F";uid="c99db639-1700-439c-a5e0-e70905a42506"
CAJEWF010000009.1	RepeatMasker	DNA/hAT-Tip100	10560471	10561614	3584	+	.	ID="RND-5_FAMILY-413";TEgroup="ctg_9%7CRND-5_FAMILY-413%7C3";Tend="2135";Tstart="608";shortTE="F";uid="844dd87f-4958-4abf-b629-912d36ea0cf1"
CAJEWF010000009.1	RepeatMasker	Unknown	5306548	5306834	1302	+	.	ID="RND-1_FAMILY-36";Tend="1207";Tstart="751";shortTE="F";uid="c005c922-d255-40cc-807c-9ea32b4700a6"
CAJEWF010000009.1	RepeatMasker	DNA	12982104	12982273	960	+	.	ID="RND-6_FAMILY-2621";Tend="2859";Tstart="2689";shortTE="F";uid="17561b28-7cc6-4ce2-8eeb-0e89c374b404"
CAJEWF010000009.1	RepeatMasker	RC/Helitron	13679778	13680285	3513	+	.	ID="RND-6_FAMILY-9867";Tend="1119";Tstart="597";shortTE="F";uid="47da46d7-a9fd-46a0-9e1a-6b398f677fb4"
CAJEWF010000009.1	RepeatMasker	Unknown	4715099	4715263	954	+	.	ID="RND-2_FAMILY-63";Tend="1039";Tstart="866";shortTE="F";uid="f188ca13-74f2-46ca-8f03-f63fdf858e7a"
CAJEWF010000009.1	RepeatMasker	Unknown	12486068	12486269	1039	+	.	ID="RND-5_FAMILY-38";Tend="1188";Tstart="948";shortTE="F";uid="01541a0a-86a7-4f14-a813-5bf760012022"
CAJEWF010000009.1	RepeatMasker	DNA/hAT-Tip100	11529419	11529858	3983	+	.	ID="RND-6_FAMILY-9495";Tend="1686";Tstart="1246";shortTE="F";uid="95d61857-f877-4caf-9a48-c44c69f7e37c"
CAJEWF010000009.1	RepeatMasker	DNA	1730477	1730618	753	+	.	ID="rnd-4_family-113";Tend="1260";Tstart="993";shortTE="F";uid="08bbc316-b54d-4032-82a3-b43ea5e6c3be"
CAJEWF010000009.1	RepeatMasker	DNA/CMC	7051693	7051922	1052	+	.	ID="RND-5_FAMILY-957";Tend="1087";Tstart="860";shortTE="F";uid="b3eada6d-e95c-486d-bf21-76d330e99df7"
CAJEWF010000009.1	RepeatMasker	DNA	7381511	7381648	1101	+	.	ID="RND-5_FAMILY-1857";Tend="4726";Tstart="4586";shortTE="F";uid="d61f3467-3e16-4aa7-89f5-2f2710fc97a1"
CAJEWF010000009.1	RepeatMasker	Unknown	6376278	6376530	1846	+	.	ID="RND-1_FAMILY-134";Tend="1189";Tstart="938";shortTE="F";uid="74370a1b-47e5-4be8-93a2-2e2a29425be2"
CAJEWF010000009.1	RepeatMasker	DNA/CMC-Transib	7026032	7026185	1079	+	.	ID="RND-5_FAMILY-2303";Tend="926";Tstart="772";shortTE="F";uid="a777ec56-7c8c-4605-9531-9ef008c25a34"
CAJEWF010000009.1	RepeatMasker	DNA/hAT-hAT5	14440625	14441095	2289	+	.	ID="RND-6_FAMILY-700";Tend="1636";Tstart="1182";shortTE="F";uid="a07cff4f-8803-4a0b-a815-9cc02fd43d36"
CAJEWF010000009.1	RepeatMasker	LTR/Gypsy	7935182	7935481	1853	+	.	ID="RND-6_FAMILY-417";Tend="1401";Tstart="1113";shortTE="F";uid="c7e79409-5f3f-41cf-804b-764deae247fb"
CAJEWF010000009.1	RepeatMasker	DNA	11347279	11348094	3815	+	.	ID="DNA-3_BTA";Tend="1977";Tstart="1155";shortTE="F";uid="8053ed48-8df3-4c93-aeec-8ea2f61e3e26"
CAJEWF010000009.1	RepeatMasker	LTR/Gypsy	6136295	6136545	1457	+	.	ID="RND-3_FAMILY-29";Tend="1339";Tstart="1076";shortTE="F";uid="f62dc5bf-3865-4c8b-abee-978600740f86"
CAJEWF010000009.1	RepeatMasker	DNA	1790261	1790376	445	+	.	ID="DNA-11_BTA";Tend="251";Tstart="151";shortTE="F";uid="6794d2e2-d8d6-45c9-b02a-5c8b34f8d8d1"
CAJEWF010000009.1	RepeatMasker	DNA	11092451	11092702	784	+	.	ID="RND-4_FAMILY-1911";Tend="1133";Tstart="856";shortTE="F";uid="f7c504f8-3ce0-4108-865b-ddd054218aa5"
CAJEWF010000009.1	RepeatMasker	DNA/Maverick	2907189	2907319	907	+	.	ID="RND-2_FAMILY-28";Tend="869";Tstart="739";shortTE="F";uid="bc56bdb3-299e-4f0d-8058-02be125bdef6"
CAJEWF010000009.1	RepeatMasker	Unknown	4101967	4102070	656	+	.	ID="RND-6_FAMILY-5627";Tend="1263";Tstart="1158";shortTE="F";uid="6cf6e19a-25da-4bc8-b677-24668fbcd3cc"
CAJEWF010000009.1	RepeatMasker	Unknown	7732789	7733124	2538	+	.	ID="RND-1_FAMILY-208";Tend="1327";Tstart="989";shortTE="F";uid="84b39193-10ca-4ca4-b582-a573c9ac91db"
CAJEWF010000009.1	RepeatMasker	DNA	10375896	10376144	1382	+	.	ID="DNA-11_BTA";Tend="272";Tstart="3";shortTE="F";uid="b9b6b7cf-510c-42d0-adb2-3449284be2ad"
CAJEWF010000009.1	RepeatMasker	DNA/CMC	9043030	9043218	1145	+	.	ID="RND-6_FAMILY-5287";Tend="1100";Tstart="913";shortTE="F";uid="4fed5fb6-d6a4-4cf9-8e81-0c12608ea70c"
CAJEWF010000009.1	RepeatMasker	DNA/hAT-Tip100	11528642	11528984	3072	+	.	ID="RND-6_FAMILY-9495";Tend="1253";Tstart="911";shortTE="F";uid="454afade-a13a-418e-82c2-4a446dc6e65d"
CAJEWF010000009.1	RepeatMasker	LINE/RTE-BovB	2670558	2671026	3764	+	.	ID="RND-6_FAMILY-7272";Tend="4011";Tstart="3542";shortTE="F";uid="0f243f6a-1839-4cf1-b723-68e7ff9c4e88"
CAJEWF010000009.1	RepeatMasker	Unknown	12700743	12700943	1225	+	.	ID="RND-1_FAMILY-83";Tend="1076";Tstart="884";shortTE="F";uid="b1573871-e0a7-4275-9e23-6ef295e71425"
CAJEWF010000009.1	RepeatMasker	DNA/CMC-EnSpm	1084256	1084433	1047	+	.	ID="RND-6_FAMILY-1912";Tend="1128";Tstart="950";shortTE="F";uid="436a7875-cb0a-4ee4-95f8-49416a04eb7f"
CAJEWF010000009.1	RepeatMasker	RC/Helitron	4709217	4709423	1721	+	.	ID="RND-4_FAMILY-83";Tend="1846";Tstart="1640";shortTE="F";uid="27d4e588-14b5-4178-8237-e330d2b8d3da"
CAJEWF010000009.1	RepeatMasker	Unknown	10012865	10013182	2796	+	.	ID="RND-1_FAMILY-692";Tend="1199";Tstart="882";shortTE="F";uid="d43a7fd7-e351-47df-a67e-2d47e7daf6af"
CAJEWF010000009.1	RepeatMasker	DNA	10767924	10768171	998	+	.	ID="RND-4_FAMILY-4629";Tend="1241";Tstart="1016";shortTE="F";uid="7332f9b9-0046-45d7-9689-a45d4511b18c"
CAJEWF010000009.1	RepeatMasker	DNA/CMC	8134191	8134411	1018	+	.	ID="RND-6_FAMILY-5287";Tend="1124";Tstart="904";shortTE="F";uid="0674de91-b876-4284-90bb-39add8e95f35"
CAJEWF010000009.1	RepeatMasker	DNA/CMC-EnSpm	2588097	2588499	3002	+	.	ID="ENSPM-N3_BTA";Tend="414";Tstart="8";shortTE="F";uid="2dba0760-3d60-4727-b9b7-78e8398b6cab"
CAJEWF010000009.1	RepeatMasker	Unknown	6745267	6748499	22426	+	.	ID="RND-6_FAMILY-3848";Tend="3247";Tstart="5";shortTE="F";uid="b369f702-bc75-4e53-87de-4f968cdd3c2f"
CAJEWF010000009.1	RepeatMasker	Unknown	12291105	12291244	400	+	.	ID="RND-1_FAMILY-27";Tend="1040";Tstart="909";shortTE="F";uid="22ecdedf-8c9b-4955-b393-e2ca9bde7fed"
CAJEWF010000009.1	RepeatMasker	DNA/PIF-Spy	11523209	11523398	748	+	.	ID="RND-5_FAMILY-3006";Tend="2090";Tstart="1900";shortTE="F";uid="d2a0f383-4d36-41f7-a5ba-3664a96ae27c"
CAJEWF010000009.1	RepeatMasker	LTR/Gypsy	7608830	7608942	502	+	.	ID="RND-6_FAMILY-417";Tend="1023";Tstart="911";shortTE="F";uid="4be66a44-c123-46a4-a4c4-c705870e7064"
CAJEWF010000009.1	RepeatMasker	LINE/L2	8250672	8251142	3492	+	.	ID="RND-6_FAMILY-1465";Tend="2014";Tstart="1550";shortTE="F";uid="10f1c480-d219-4a34-b1f3-c09f8db0a77a"
CAJEWF010000009.1	RepeatMasker	Unknown	6169423	6169823	492	+	.	ID="RND-1_FAMILY-37";TEgroup="ctg_9%7CRND-1_FAMILY-37%7C2";Tend="1058";Tstart="898";shortTE="F";uid="b771182a-5a63-42d8-bcb7-a44ac5a155d3"
CAJEWF010000009.1	RepeatMasker	LINE/RTE-BovB	7139718	7140199	4255	+	.	ID="RND-6_FAMILY-7272";Tend="4009";Tstart="3528";shortTE="F";uid="74432391-18d4-45fa-bdc2-65015c56901b"
CAJEWF010000009.1	RepeatMasker	DNA/CMC-EnSpm	7362383	7362531	945	+	.	ID="RND-6_FAMILY-2037";Tend="1404";Tstart="1255";shortTE="F";uid="156d2a55-da1e-47e8-ac9d-04d7c7238839"
CAJEWF010000009.1	RepeatMasker	DNA	10373593	10373855	2290	+	.	ID="RND-1_FAMILY-59";Tend="1245";Tstart="983";shortTE="F";uid="4dff38f0-b782-43ce-b81a-2786e26d77f0"
CAJEWF010000009.1	RepeatMasker	DNA/CMC-EnSpm	110791	111046	1629	+	.	ID="RND-1_FAMILY-56";Tend="1151";Tstart="895";shortTE="F";uid="aff7ccfc-0b47-477b-904b-55d4c80e1019"
CAJEWF010000009.1	RepeatMasker	DNA/CMC-EnSpm	14270631	14270795	1246	+	.	ID="RND-6_FAMILY-1912";Tend="1116";Tstart="952";shortTE="F";uid="51db5b4f-d626-4709-ad55-80be56801609"
CAJEWF010000009.1	RepeatMasker	DNA/CMC	2705316	2705549	1702	+	.	ID="RND-5_FAMILY-957";Tend="1087";Tstart="860";shortTE="F";uid="4c5f1122-9d29-409d-9984-9700d9b4212e"
CAJEWF010000009.1	RepeatMasker	Unknown	7752341	7752474	462	+	.	ID="RND-1_FAMILY-480";Tend="1055";Tstart="925";shortTE="F";uid="396e6924-144e-4dc2-ab25-19ab63385e3c"
CAJEWF010000009.1	RepeatMasker	DNA	3758356	3758573	528	+	.	ID="rnd-4_family-746";Tend="1224";Tstart="879";shortTE="F";uid="1c275087-2357-4d17-b339-f2af34ae3958"
CAJEWF010000009.1	RepeatMasker	Unknown	7906939	7907079	823	+	.	ID="RND-3_FAMILY-258";Tend="1070";Tstart="941";shortTE="F";uid="b32b1296-6242-4b1c-9c55-439ee25f62a3"
CAJEWF010000009.1	RepeatMasker	DNA	9763915	9764016	529	+	.	ID="RND-6_FAMILY-7379";Tend="338";Tstart="235";shortTE="F";uid="ae0bc8df-e4a5-4496-a82d-26e66bed39f2"
CAJEWF010000009.1	RepeatMasker	DNA	12363028	12363277	1673	+	.	ID="RND-5_FAMILY-2645";Tend="1268";Tstart="1006";shortTE="F";uid="3e9b30eb-97b1-47db-94f7-a21dc16462d0"
CAJEWF010000009.1	RepeatMasker	Unknown	13606499	13606694	653	+	.	ID="RND-1_FAMILY-551";Tend="1271";Tstart="1075";shortTE="F";uid="1f212726-d4ba-4553-a8ee-5e015a50a0fd"
CAJEWF010000009.1	RepeatMasker	LTR/Gypsy	10861648	10861760	506	+	.	ID="RND-4_FAMILY-31";Tend="1369";Tstart="1255";shortTE="F";uid="233f106e-3b63-48dd-afe7-625f44e58ba8"
CAJEWF010000009.1	RepeatMasker	DNA/hAT?	12908736	12908901	1254	+	.	ID="RND-5_FAMILY-1268";Tend="1172";Tstart="1008";shortTE="F";uid="1539ad9d-d322-4cd9-bc37-384e1223a505"
CAJEWF010000009.1	RepeatMasker	Unknown	10779025	10779170	495	+	.	ID="RND-3_FAMILY-432";Tend="1096";Tstart="969";shortTE="F";uid="3054afbc-3a61-41db-82cb-819c5ac75218"
CAJEWF010000009.1	RepeatMasker	DNA/CMC-EnSpm	10066961	10067090	751	+	.	ID="RND-6_FAMILY-6392";Tend="828";Tstart="698";shortTE="F";uid="d09780d4-7bc6-431d-9dfa-cd7d87eb8859"
CAJEWF010000009.1	RepeatMasker	DNA/CMC-EnSpm	2755144	2755273	565	+	.	ID="RND-6_FAMILY-6392";Tend="823";Tstart="696";shortTE="F";uid="80bec574-5ade-4096-8b76-ac45e2a65a99"
CAJEWF010000009.1	RepeatMasker	DNA	2376016	2376126	421	+	.	ID="RND-6_FAMILY-5735";TEgroup="ctg_9%7CRND-6_FAMILY-5735%7C1";Tend="913";Tstart="814";shortTE="T";uid="6245de14-39f0-44a6-9edb-3972676fd086"
CAJEWF010000009.1	RepeatMasker	DNA/PIF-Spy	14632982	14633469	2513	+	.	ID="RND-1_FAMILY-285";TEgroup="ctg_9%7CRND-1_FAMILY-285%7C2";Tend="1181";Tstart="789";shortTE="F";uid="fee37d07-84cb-4a3e-8b30-0bcdaf2d3f60"
CAJEWF010000009.1	RepeatMasker	DNA/hAT-Tip100	7159130	7159239	723	+	.	ID="RND-1_FAMILY-474";Tend="1032";Tstart="923";shortTE="F";uid="30d1fd63-0aa3-4de8-9769-0ba56b2330c7"
CAJEWF010000009.1	RepeatMasker	DNA	13237467	13237851	2891	+	.	ID="RND-3_FAMILY-28";Tend="1288";Tstart="902";shortTE="F";uid="ad5668d9-073e-4ec8-ac77-3118129bf88a"
CAJEWF010000009.1	RepeatMasker	DNA/CMC-EnSpm	7114196	7114341	696	+	.	ID="RND-6_FAMILY-1165";Tend="4160";Tstart="4020";shortTE="F";uid="3f1a27d8-0b20-4c6e-ae0d-cb487ec12236"
CAJEWF010000009.1	RepeatMasker	DNA	3265088	3265229	799	+	.	ID="RND-3_FAMILY-28";Tend="1286";Tstart="1145";shortTE="F";uid="ed8812a3-96a0-4465-aa6a-4601aa0fd833"
CAJEWF010000009.1	RepeatMasker	DNA	8512546	8512786	1428	+	.	ID="RND-4_FAMILY-211";Tend="1322";Tstart="1072";shortTE="F";uid="66c80b85-ed7d-4039-8ee4-9de62a7e02e1"
CAJEWF010000009.1	RepeatMasker	LINE/L2	10137002	10137283	1824	+	.	ID="RND-4_FAMILY-328";Tend="1169";Tstart="887";shortTE="F";uid="09f60c7e-e3c4-41ca-a63c-a657bc8c4d51"
CAJEWF010000009.1	RepeatMasker	Unknown	5306363	5306568	596	+	.	ID="RND-1_FAMILY-502";Tend="1162";Tstart="949";shortTE="F";uid="a418313b-85da-48b7-a778-b39df97f3c07"
CAJEWF010000009.1	RepeatMasker	Unknown	5627399	5627532	795	+	.	ID="RND-5_FAMILY-38";Tend="1083";Tstart="950";shortTE="F";uid="f0909372-848b-40b2-83f7-f839a80b8e12"
CAJEWF010000009.1	RepeatMasker	DNA	13395560	13395688	946	+	.	ID="RND-6_FAMILY-11069";Tend="1031";Tstart="900";shortTE="F";uid="ac4b5706-f0d9-4389-acab-4ce90f9df115"
CAJEWF010000009.1	RepeatMasker	DNA	1607494	1607635	819	+	.	ID="RND-5_FAMILY-1401";Tend="1046";Tstart="908";shortTE="F";uid="7b378f3c-f638-4740-879f-673bc4ea0817"
CAJEWF010000009.1	RepeatMasker	DNA/CMC-EnSpm	13120680	13120821	596	+	.	ID="RND-1_FAMILY-61";Tend="1615";Tstart="1469";shortTE="F";uid="29302539-c78d-4bec-8d04-1a24b48b5b64"
CAJEWF010000009.1	RepeatMasker	DNA/hAT?	6780389	6781076	647	+	.	ID="RND-6_FAMILY-1317";TEgroup="ctg_9%7CRND-6_FAMILY-1317%7C1";Tend="1374";Tstart="922";shortTE="F";uid="a2688909-a74a-4f62-a89b-87ace2c1ad39"
CAJEWF010000009.1	RepeatMasker	Unknown	1730840	1730997	1056	+	.	ID="RND-3_FAMILY-154";Tend="1118";Tstart="958";shortTE="F";uid="dddc0082-7268-4c8d-97c0-7558ee44041c"
CAJEWF010000009.1	RepeatMasker	DNA/Kolobok	11942752	11952946	70890	+	.	ID="rnd-1_family-274";Tend="8166";Tstart="7";shortTE="F";uid="bf88c260-2098-49f5-be85-942ebd99316a"
CAJEWF010000009.1	RepeatMasker	DNA/CMC-Transib	5717612	5718074	1184	+	.	ID="RND-5_FAMILY-2303";TEgroup="ctg_9%7CRND-5_FAMILY-2303%7C4";Tend="949";Tstart="765";shortTE="F";uid="b63624e1-2137-45ad-98fe-84ec9cbc31e8"
CAJEWF010000009.1	RepeatMasker	DNA/CMC-EnSpm	10136359	10136534	420	+	.	ID="RND-5_FAMILY-1821";Tend="1205";Tstart="1066";shortTE="F";uid="5c1f79a5-710d-4f5a-acf1-a91f6a126867"
CAJEWF010000009.1	RepeatMasker	RC/Helitron	9216700	9216996	622	+	.	ID="RND-6_FAMILY-894";TEgroup="ctg_9%7CRND-6_FAMILY-894%7C8";Tend="1959";Tstart="734";shortTE="F";uid="e771acb2-67ef-44a0-933b-659ceb208371"
CAJEWF010000009.1	RepeatMasker	DNA/CMC-EnSpm	7527519	7527900	2741	+	.	ID="ENSPM-N3_BTA";Tend="414";Tstart="1";shortTE="F";uid="17405e18-f02e-4562-bee6-d63a3311feec"
CAJEWF010000009.1	RepeatMasker	DNA	8936128	8936285	1039	+	.	ID="rnd-5_family-1857";Tend="4714";Tstart="4578";shortTE="F";uid="a3ec3a23-96ab-4d71-af7b-1f1b9812715d"
CAJEWF010000009.1	RepeatMasker	DNA	1835744	1836247	4096	+	.	ID="DNA-1_BTA";Tend="504";Tstart="1";shortTE="F";uid="f7087dcb-5246-4f33-bc52-9b07ed35a696"
CAJEWF010000009.1	RepeatMasker	DNA/hAT-Tip100	8229347	8229752	3371	+	.	ID="RND-6_FAMILY-1451";Tend="1176";Tstart="769";shortTE="F";uid="47768947-f069-4b2f-9a47-6a6a5c7ba743"
CAJEWF010000009.1	RepeatMasker	LTR/Gypsy	10069946	10070232	968	+	.	ID="RND-3_FAMILY-29";Tend="1342";Tstart="812";shortTE="F";uid="886ed70b-4681-40ff-ae13-979aa5f6216a"
CAJEWF010000009.1	RepeatMasker	Unknown	1319682	1319842	924	+	.	ID="RND-6_FAMILY-1777";Tend="1035";Tstart="887";shortTE="F";uid="d2b6b37f-f764-4b20-8e7d-17f068d3635c"
CAJEWF010000009.1	RepeatMasker	DNA/hAT?	8870117	8870436	2389	+	.	ID="HAT-N6_BTA";Tend="311";Tstart="3";shortTE="F";uid="776debf8-4d7c-4210-8875-e5eea0bf0370"
CAJEWF010000009.1	RepeatMasker	DNA	4453874	4454060	722	+	.	ID="RND-2_FAMILY-6";Tend="1150";Tstart="963";shortTE="F";uid="badafb69-799f-418f-8150-ed9ba11d237c"
CAJEWF010000009.1	RepeatMasker	Unknown	10435007	10435172	1266	+	.	ID="RND-4_FAMILY-384";Tend="1004";Tstart="839";shortTE="F";uid="a8fa4ffa-f1fe-42d1-83ea-eaae3c06b656"
CAJEWF010000009.1	RepeatMasker	LTR/Gypsy	8512924	8513211	1496	+	.	ID="RND-6_FAMILY-555";Tend="1405";Tstart="1120";shortTE="F";uid="3810b58b-751a-4cb6-ac5a-fe8ae7aeb7bd"
CAJEWF010000009.1	RepeatMasker	LTR/Gypsy	3846265	3846783	2954	+	.	ID="RND-6_FAMILY-1646";Tend="1241";Tstart="726";shortTE="F";uid="051de904-15dc-4d84-8070-732d378a26b8"
CAJEWF010000009.1	RepeatMasker	DNA	4289992	4305549	71403	+	.	ID="RND-1_FAMILY-23";TEgroup="ctg_9%7CRND-1_FAMILY-23%7C2";Tend="9838";Tstart="1602";shortTE="F";uid="83ac72a3-debe-428a-969c-30abd11fbd1f"
CAJEWF010000009.1	RepeatMasker	LTR/Gypsy	10955222	10955481	1507	+	.	ID="RND-3_FAMILY-25";Tend="1343";Tstart="1068";shortTE="F";uid="8f51a7c1-16b8-4d73-8665-3c4e87ec6d86"
CAJEWF010000009.1	RepeatMasker	DNA/TcMar-Tc4	13879056	13879353	1263	+	.	ID="RND-6_FAMILY-8749";Tend="991";Tstart="752";shortTE="F";uid="1633ce95-eb94-44fd-b150-f0b9af266242"
CAJEWF010000009.1	RepeatMasker	DNA/CMC-Transib	840864	841040	1011	+	.	ID="RND-5_FAMILY-2303";Tend="930";Tstart="757";shortTE="F";uid="7acb0aae-60ab-46be-8e9a-90fb041b04bd"
CAJEWF010000009.1	RepeatMasker	DNA/Sola-2	10783052	10786150	24735	+	.	ID="RND-6_FAMILY-5446";Tend="3850";Tstart="787";shortTE="F";uid="4e86a6ac-c3bb-4cd0-a525-25286a15e4f6"
CAJEWF010000009.1	RepeatMasker	DNA/hAT-Tip100	11999668	11999995	1292	+	.	ID="RND-5_FAMILY-4888";Tend="1432";Tstart="1084";shortTE="F";uid="9e3dc8b4-5a61-4983-ba59-4c4fa9eb06b4"
CAJEWF010000009.1	RepeatMasker	DNA	7136101	7137284	10361	+	.	ID="RND-6_FAMILY-2621";Tend="4684";Tstart="3520";shortTE="F";uid="e64cfcab-f904-4838-aaa4-b4202277d39a"
CAJEWF010000009.1	RepeatMasker	DNA	7824195	7824303	435	+	.	ID="RND-1_FAMILY-110";Tend="1396";Tstart="1284";shortTE="F";uid="6a841888-0931-46bc-aa81-2086f7cc4c71"
CAJEWF010000009.1	RepeatMasker	DNA/TcMar-Tc1	6695784	6696414	5676	+	.	ID="RND-1_FAMILY-54";Tend="1608";Tstart="978";shortTE="F";uid="b00f2164-4988-4d39-a064-6ee5e00f48fd"
CAJEWF010000009.1	RepeatMasker	Unknown	3175380	3175492	619	+	.	ID="RND-6_FAMILY-2397";Tend="1014";Tstart="902";shortTE="F";uid="0697e89c-3dbc-4990-97a6-59f2c42116c6"
CAJEWF010000009.1	RepeatMasker	Unknown	7803192	7803507	2355	+	.	ID="RND-4_FAMILY-336";Tend="1293";Tstart="978";shortTE="F";uid="8f49b882-6de9-413c-8c7f-bf57f2a1afd0"
CAJEWF010000009.1	RepeatMasker	DNA/hAT?	13808345	13808811	2712	+	.	ID="RND-6_FAMILY-1317";Tend="1371";Tstart="925";shortTE="F";uid="ec09d18b-47b3-45e3-940c-c93a1c17a1d3"
CAJEWF010000009.1	RepeatMasker	DNA/CMC-EnSpm	13128071	13128223	1100	+	.	ID="RND-6_FAMILY-1912";Tend="1114";Tstart="955";shortTE="F";uid="47e7ceb4-f3fd-4a08-940a-0953eed856e5"
CAJEWF010000009.1	RepeatMasker	DNA/hAT?	8885938	8886267	1323	+	.	ID="RND-3_FAMILY-634";Tend="1193";Tstart="876";shortTE="F";uid="9fb9bec7-9c37-4c8e-8037-99e54b934222"
CAJEWF010000009.1	RepeatMasker	DNA/CMC-EnSpm	2681640	2681762	692	+	.	ID="RND-6_FAMILY-6392";Tend="824";Tstart="702";shortTE="F";uid="0f15895d-63dd-4722-b8cc-4bdd3240b4d2"
CAJEWF010000009.1	RepeatMasker	DNA/CMC-EnSpm	7289803	7289970	1180	+	.	ID="RND-6_FAMILY-1912";Tend="1120";Tstart="953";shortTE="F";uid="8e525417-2764-4bc1-92b0-27ad4e4b1f53"
CAJEWF010000009.1	RepeatMasker	LTR/Gypsy	14623143	14626199	27625	+	.	ID="RND-6_FAMILY-8085";Tend="3187";Tstart="184";shortTE="F";uid="5478debe-eb71-4cc3-aabd-b487c0ac668f"
CAJEWF010000009.1	RepeatMasker	LTR/Gypsy	11057103	11057356	989	+	.	ID="RND-5_FAMILY-4600";Tend="1218";Tstart="961";shortTE="F";uid="7af8ff0b-b0d7-46b7-a396-0d4e9a499cfa"
CAJEWF010000009.1	RepeatMasker	DNA	14114568	14114800	1126	+	.	ID="RND-5_FAMILY-5066";Tend="1202";Tstart="968";shortTE="F";uid="f0823251-4e26-4efb-a939-a41828bf1eb0"
CAJEWF010000009.1	RepeatMasker	Unknown	6331619	6332012	2690	+	.	ID="RND-1_FAMILY-199";Tend="1323";Tstart="924";shortTE="F";uid="01817c01-c351-4c0e-9a2e-0b610b68c355"
CAJEWF010000009.1	RepeatMasker	DNA	5347154	5347318	920	+	.	ID="RND-1_FAMILY-173";Tend="7104";Tstart="6925";shortTE="F";uid="6f39b43a-eec3-49bb-8f72-b6333e37e2cd"
CAJEWF010000009.1	RepeatMasker	LTR/Gypsy	3323384	3323636	1381	+	.	ID="RND-5_FAMILY-1051";Tend="1189";Tstart="937";shortTE="F";uid="a9b4106a-a540-49cf-8ab8-b0399577a3e5"
CAJEWF010000009.1	RepeatMasker	DNA/Sola-2	7248600	7248737	530	+	.	ID="RND-1_FAMILY-227";Tend="1733";Tstart="1591";shortTE="F";uid="d1627f50-e45a-46d6-8175-0d71024b072d"
CAJEWF010000009.1	RepeatMasker	DNA/Kolobok	5208212	5208638	2743	+	.	ID="RND-6_FAMILY-10257";Tend="6626";Tstart="6200";shortTE="F";uid="a9c2308f-ff00-4e6d-8031-e308b9e0aed0"
CAJEWF010000009.1	RepeatMasker	LTR/Gypsy	4120645	4120781	691	+	.	ID="RND-6_FAMILY-417";Tend="1165";Tstart="1030";shortTE="F";uid="c75cfc8d-c2f2-417e-b2ed-3a119059d0e0"
CAJEWF010000009.1	RepeatMasker	DNA	14609895	14610005	437	+	.	ID="RND-1_FAMILY-598";Tend="1136";Tstart="1032";shortTE="F";uid="efc41624-7ffd-4084-bb34-034b98c2854a"
CAJEWF010000009.1	RepeatMasker	LTR/Gypsy	5615693	5616146	1590	+	.	ID="RND-6_FAMILY-417";Tend="1401";Tstart="989";shortTE="F";uid="025b58de-1e73-475b-953c-aee659386f41"
CAJEWF010000009.1	RepeatMasker	LTR/Gypsy	4748958	4749166	968	+	.	ID="RND-6_FAMILY-1649";Tend="1390";Tstart="994";shortTE="F";uid="f23b5d6b-b705-45b0-b3ad-5b9fac3a1569"
CAJEWF010000009.1	RepeatMasker	DNA/CMC	7738836	7739048	1740	+	.	ID="ENSPM-N2_BTA";Tend="212";Tstart="1";shortTE="F";uid="31616ae8-8d31-4618-9be9-098424f09efb"
CAJEWF010000009.1	RepeatMasker	DNA/hAT-Tip100	11017869	11018303	2180	+	.	ID="HAT-N2_BTA";Tend="751";Tstart="212";shortTE="F";uid="fc66c05d-870f-4683-ac43-d82d24fb7cc6"
CAJEWF010000009.1	RepeatMasker	LTR/Copia	4268866	4269035	413	+	.	ID="RND-4_FAMILY-537";Tend="1428";Tstart="1292";shortTE="F";uid="6a9211e6-aaa2-49e9-a735-14fbfc00071b"
CAJEWF010000009.1	RepeatMasker	LTR/Gypsy	7899334	7899843	2962	+	.	ID="RND-5_FAMILY-1051";Tend="1452";Tstart="934";shortTE="F";uid="a0268e68-23a2-4af7-bdfd-830fa9c66fa2"
CAJEWF010000009.1	RepeatMasker	DNA	13278932	13279317	3300	+	.	ID="RND-2_FAMILY-298";Tend="1300";Tstart="915";shortTE="F";uid="e3e51e0a-845e-4dcb-9504-a5074019e9d8"
CAJEWF010000009.1	RepeatMasker	DNA/Sola-2	8289872	8290134	422	+	.	ID="RND-6_FAMILY-14157";Tend="1722";Tstart="1503";shortTE="F";uid="b1353046-527c-4435-94c5-26f6f67768fb"
CAJEWF010000009.1	RepeatMasker	LTR/Gypsy	1741092	1741216	919	+	.	ID="RND-1_FAMILY-255";Tend="1095";Tstart="970";shortTE="F";uid="aac5bf4a-9067-4e71-a5f6-61ca6b2f2aea"
CAJEWF010000009.1	RepeatMasker	Unknown	5289572	5289733	1257	+	.	ID="RND-2_FAMILY-63";Tend="1032";Tstart="870";shortTE="F";uid="8de98814-501f-4485-b42f-0f4cadfb108b"
CAJEWF010000009.1	RepeatMasker	DNA	13012955	13013232	2027	+	.	ID="RND-6_FAMILY-14136";Tend="1103";Tstart="826";shortTE="F";uid="bacec984-7e2a-4864-a83b-44c1bfef21be"
CAJEWF010000009.1	RepeatMasker	DNA	12482802	12483354	4421	+	.	ID="DNA-4_BTA";Tend="554";Tstart="1";shortTE="F";uid="019a2c2f-7753-4c6d-9a1a-b7900ae0b67c"
CAJEWF010000009.1	RepeatMasker	Unknown	3205584	3205759	1368	+	.	ID="RND-6_FAMILY-2824";Tend="542";Tstart="352";shortTE="F";uid="f1a86bd9-2489-4811-82f4-d91e9efbc1aa"
CAJEWF010000009.1	RepeatMasker	Unknown	9796746	9797127	2069	+	.	ID="RND-6_FAMILY-9997";Tend="1203";Tstart="826";shortTE="F";uid="890febac-c19c-4cdf-9dde-6ddb0e9236a1"
CAJEWF010000009.1	RepeatMasker	DNA	3213416	3213655	1115	+	.	ID="DNA-11_BTA";Tend="551";Tstart="295";shortTE="F";uid="86ee933a-e681-4aaa-85a8-236d144e2469"
CAJEWF010000009.1	RepeatMasker	DNA	1326717	1326852	553	+	.	ID="RND-1_FAMILY-307";Tend="1338";Tstart="1201";shortTE="F";uid="98758754-77d5-4169-9940-a66140330fb3"
CAJEWF010000009.1	RepeatMasker	LTR/Gypsy	3565498	3565971	1548	+	.	ID="RND-5_FAMILY-56";Tend="1498";Tstart="984";shortTE="F";uid="e8616814-7fd6-42da-9775-44c728f26910"
CAJEWF010000009.1	RepeatMasker	Unknown	1177545	1177813	2080	+	.	ID="RND-6_FAMILY-1712";Tend="1210";Tstart="940";shortTE="F";uid="1d7cd43b-6711-42d6-9fec-78c3ce750a9d"
CAJEWF010000009.1	RepeatMasker	Unknown	13273989	13274220	2005	+	.	ID="RND-5_FAMILY-500";Tend="977";Tstart="746";shortTE="F";uid="e146b699-8134-457f-b067-561bb4204640"
CAJEWF010000009.1	RepeatMasker	LTR/Gypsy	4884217	4884397	471	+	.	ID="RND-6_FAMILY-1646";Tend="951";Tstart="752";shortTE="F";uid="9ce9806f-f480-4ccf-bb1f-5b00a8f75b56"
CAJEWF010000009.1	RepeatMasker	DNA	7405744	7405906	465	+	.	ID="RND-5_FAMILY-971";Tend="932";Tstart="779";shortTE="F";uid="e127a27a-5368-4dcb-99ca-f69e5b118c1a"
CAJEWF010000009.1	RepeatMasker	RC/Helitron	12466245	12466465	1528	+	.	ID="RND-4_FAMILY-803";Tend="1212";Tstart="1000";shortTE="F";uid="9da00fee-0c93-423e-82bd-85718f732085"
CAJEWF010000009.1	RepeatMasker	Unknown	1590261	1590397	731	+	.	ID="RND-4_FAMILY-315";Tend="1243";Tstart="1105";shortTE="F";uid="29661176-67e2-465b-bb9c-1446e926a24c"
CAJEWF010000009.1	RepeatMasker	DNA/PIF-Spy	13121295	13123052	19771	+	.	ID="rnd-1_family-728";Tend="2629";Tstart="596";shortTE="F";uid="473454f6-05cf-40aa-9ba0-2677b6d4890c"
CAJEWF010000009.1	RepeatMasker	DNA/PIF-Harbinger	2184770	2185029	1530	+	.	ID="RND-4_FAMILY-1090";Tend="1207";Tstart="945";shortTE="F";uid="b2a09fc2-14ca-4a48-8afe-a73e631f567e"
CAJEWF010000009.1	RepeatMasker	DNA	12796502	12796998	2887	+	.	ID="RND-1_FAMILY-125";Tend="1320";Tstart="827";shortTE="F";uid="a1199f82-9198-42f7-911d-a83e0d2aed66"
CAJEWF010000009.1	RepeatMasker	DNA	9697077	9697229	610	+	.	ID="RND-5_FAMILY-244";Tend="5681";Tstart="5530";shortTE="F";uid="480232b3-7855-4e70-80b7-0b23dacacf15"
CAJEWF010000009.1	RepeatMasker	DNA/CMC-Transib	12389347	12389666	1404	+	.	ID="RND-5_FAMILY-2303";TEgroup="ctg_9%7CRND-5_FAMILY-2303%7C20";Tend="931";Tstart="758";shortTE="F";uid="8a75c174-f539-4ae5-9904-1f1af2320eef"
CAJEWF010000009.1	RepeatMasker	LTR/Gypsy	13218388	13218576	1016	+	.	ID="RND-6_FAMILY-1649";Tend="1408";Tstart="1224";shortTE="F";uid="09213e4f-2824-4102-aeb2-948667a48933"
CAJEWF010000009.1	RepeatMasker	Unknown	507982	508192	572	+	.	ID="RND-6_FAMILY-24765";Tend="1234";Tstart="1039";shortTE="F";uid="aeaede95-7f34-4b22-9f7c-e85892bf784b"
CAJEWF010000009.1	RepeatMasker	DNA	10391259	10391391	954	+	.	ID="DNA4-17B_BTA";Tend="276";Tstart="144";shortTE="F";uid="a6b1ec89-33e8-4b1b-9375-b0e976cc256c"
CAJEWF010000009.1	RepeatMasker	Unknown	10790943	10791193	1225	+	.	ID="RND-1_FAMILY-36";Tend="1204";Tstart="951";shortTE="F";uid="ca2fd277-678a-4f8c-bc46-0c49baf52ce9"
CAJEWF010000009.1	RepeatMasker	LINE/I	651352	651458	571	+	.	ID="NIMB-2_BTA";Tend="5570";Tstart="5464";shortTE="F";uid="4fe7adab-706a-4f4b-b3d2-97bd483d7a5e"
CAJEWF010000009.1	RepeatMasker	DNA/TcMar-Tc1	14187584	14187829	2940	+	.	ID="rnd-6_family-7465";Tend="1673";Tstart="1128";shortTE="F";uid="38cf9fdb-22db-466e-aa42-12c25f9d79c0"
CAJEWF010000009.1	RepeatMasker	DNA	11046024	11046475	2369	+	.	ID="DNA-1_BTA";Tend="496";Tstart="52";shortTE="F";uid="394d554e-28e5-45a9-9965-6a33671712cb"
CAJEWF010000009.1	RepeatMasker	DNA/Kolobok	8481965	8482160	513	+	.	ID="RND-6_FAMILY-8584";Tend="2639";Tstart="2445";shortTE="F";uid="87fa0e99-851f-4aed-9efa-329dd3d2cc7e"
CAJEWF010000009.1	RepeatMasker	RC/Helitron	9828118	9828406	544	+	.	ID="RND-6_FAMILY-606";Tend="2065";Tstart="1808";shortTE="F";uid="7bfa0994-c088-4687-b46a-a5f517cb4b25"
CAJEWF010000009.1	RepeatMasker	Unknown	10533451	10533834	2948	+	.	ID="RND-1_FAMILY-208";Tend="1327";Tstart="939";shortTE="F";uid="68579feb-bd92-4616-803f-ea23007c0e9b"
CAJEWF010000009.1	RepeatMasker	DNA/Sola-2	13676395	13676698	2075	+	.	ID="RND-1_FAMILY-349";Tend="2452";Tstart="2135";shortTE="F";uid="8268e94e-3d91-44d3-ad7d-0bff8b109604"
CAJEWF010000009.1	RepeatMasker	DNA/Sola-2	3230258	3230512	1511	+	.	ID="RND-6_FAMILY-871";Tend="1587";Tstart="1357";shortTE="F";uid="26026504-5e28-4983-b340-5ba056d40b07"
CAJEWF010000009.1	RepeatMasker	DNA	5912320	5912579	1951	+	.	ID="RND-5_FAMILY-852";Tend="1400";Tstart="1130";shortTE="F";uid="d6e84160-e06f-45f4-a011-c3ffb631beb1"
CAJEWF010000009.1	RepeatMasker	RC/Helitron	7774415	7774668	876	+	.	ID="HELITRON-1N1B_BTA";Tend="308";Tstart="59";shortTE="F";uid="6f5b6b09-6f4d-485c-80f9-ada2c05c9baa"
CAJEWF010000009.1	RepeatMasker	DNA	5118496	5118684	571	+	.	ID="RND-1_FAMILY-713";Tend="6870";Tstart="6683";shortTE="F";uid="1c9cc92a-d73b-45da-af92-4a805be24122"
CAJEWF010000009.1	RepeatMasker	DNA/hAT-hATm	2371435	2371545	3230	+	.	ID="rnd-6_family-2896";Tend="1334";Tstart="1187";shortTE="F";uid="700f8235-0721-49b9-8906-4280c6794c12"
CAJEWF010000009.1	RepeatMasker	DNA/CMC-Transib	12205487	12205640	941	+	.	ID="RND-5_FAMILY-2303";Tend="929";Tstart="765";shortTE="F";uid="1298667e-c15c-4539-8776-0af17fc6d61e"
CAJEWF010000009.1	RepeatMasker	LINE/Dong-R4	3976591	3976771	1195	+	.	ID="RND-6_FAMILY-10729";Tend="1145";Tstart="961";shortTE="F";uid="5f25929e-e925-48e0-9242-f3bfee4669c8"
CAJEWF010000009.1	RepeatMasker	DNA/CMC-EnSpm	13064188	13064593	3195	+	.	ID="ENSPM-N3_BTA";Tend="409";Tstart="1";shortTE="F";uid="37af9088-10af-46f7-9db6-76a52d725185"
CAJEWF010000009.1	RepeatMasker	DNA/TcMar-Tc1	7617329	7617525	1402	+	.	ID="RND-4_FAMILY-1919";Tend="1104";Tstart="908";shortTE="F";uid="90145498-5989-43d0-ac37-dc1aff4fb8fe"
CAJEWF010000009.1	RepeatMasker	LTR/Gypsy	3620031	3620296	1834	+	.	ID="RND-6_FAMILY-43";Tend="1174";Tstart="908";shortTE="F";uid="f658e561-6f5d-4c13-a5c6-e5f1477cfae8"
CAJEWF010000009.1	RepeatMasker	DNA/CMC	2851398	2851546	1086	+	.	ID="RND-5_FAMILY-957";Tend="1004";Tstart="860";shortTE="F";uid="6990eba6-09df-424d-8af0-7a13189c8a8a"
CAJEWF010000009.1	RepeatMasker	RC/Helitron	7659011	7659755	1768	+	.	ID="RND-6_FAMILY-7208";TEgroup="ctg_9%7CRND-6_FAMILY-7208%7C1";Tend="2406";Tstart="1106";shortTE="F";uid="4c4901ef-c89f-40b7-b697-5d5fc3541042"
CAJEWF010000009.1	RepeatMasker	DNA/hAT-Tip100	8286123	8286386	1991	+	.	ID="RND-6_FAMILY-968";Tend="5453";Tstart="5190";shortTE="F";uid="f6864204-2b34-421b-a64c-20cb712b9a53"
CAJEWF010000009.1	RepeatMasker	Unknown	3127853	3128662	6471	+	.	ID="RND-6_FAMILY-6083";Tend="2627";Tstart="1821";shortTE="F";uid="ecdee5c0-8d51-447c-a228-f80217e93d62"
CAJEWF010000009.1	RepeatMasker	DNA/hAT?	8056459	8056946	714	+	.	ID="HAT-N6_BTA";TEgroup="ctg_9%7CHAT-N6_BTA%7C4";Tend="311";Tstart="14";shortTE="F";uid="daccc17a-c8a6-405d-ab91-f48cab6f5699"
CAJEWF010000009.1	RepeatMasker	DNA/PIF-Spy	13361215	13361757	4330	+	.	ID="RND-5_FAMILY-1491";Tend="3242";Tstart="2702";shortTE="F";uid="f8c2eb38-3ab1-496d-aa32-1c472c8c1c78"
CAJEWF010000009.1	RepeatMasker	Unknown	8695121	8695230	771	+	.	ID="RND-3_FAMILY-258";Tend="1073";Tstart="964";shortTE="F";uid="b07119bf-bd86-42c4-9be6-f73a50cea061"
CAJEWF010000009.1	RepeatMasker	DNA/CMC	5020546	5020780	1728	+	.	ID="ENSPM-N1_BTA";Tend="228";Tstart="1";shortTE="F";uid="3575079a-34d0-4277-92cd-6d0cc760308e"
CAJEWF010000009.1	RepeatMasker	LTR/Pao	5213434	5213712	1825	+	.	ID="RND-4_FAMILY-367";Tend="1511";Tstart="1226";shortTE="F";uid="8626363e-9b92-4e6f-b298-1706d92ad4b5"
CAJEWF010000009.1	RepeatMasker	Unknown	2699140	2699400	1650	+	.	ID="RND-1_FAMILY-36";Tend="1207";Tstart="947";shortTE="F";uid="faf2fc01-1511-4f6b-a153-f51d4b44881e"
CAJEWF010000009.1	RepeatMasker	DNA/CMC-EnSpm	757407	757664	1959	+	.	ID="RND-4_FAMILY-2404";Tend="1183";Tstart="924";shortTE="F";uid="8fdf7339-57e2-4b98-8c24-4777fc9edc17"
CAJEWF010000009.1	RepeatMasker	DNA	6103550	6103930	2151	+	.	ID="RND-5_FAMILY-149";Tend="1356";Tstart="982";shortTE="F";uid="e9d5c80b-2513-4a5b-a118-c5392902ecb3"
CAJEWF010000009.1	RepeatMasker	DNA/hAT?	12351804	12351947	1258	+	.	ID="HAT-N6_BTA";Tend="144";Tstart="1";shortTE="F";uid="56effa44-2c6a-447b-821b-f240863a885e"
CAJEWF010000009.1	RepeatMasker	DNA/hAT?	8795454	8795650	655	+	.	ID="RND-5_FAMILY-1660";Tend="1089";Tstart="869";shortTE="F";uid="3223ad74-21a2-4a9b-845d-51a350767d2e"
CAJEWF010000009.1	RepeatMasker	DNA/hAT-Tip100	11375602	11375903	1993	+	.	ID="RND-5_FAMILY-2281";Tend="1396";Tstart="1092";shortTE="F";uid="7958c0cb-cc3f-4351-9ef4-1f064a3f06a1"
CAJEWF010000009.1	RepeatMasker	DNA/hAT-Tip100	3818911	3819440	3787	+	.	ID="RND-6_FAMILY-3752";Tend="1520";Tstart="901";shortTE="F";uid="b9b5921b-49a0-4cd3-a9ba-fc517d7f6f07"
CAJEWF010000009.1	RepeatMasker	DNA/hAT-Tip100	14303754	14303944	875	+	.	ID="RND-1_FAMILY-5";Tend="2295";Tstart="2108";shortTE="F";uid="563df089-4891-4a8f-a796-9243872809cd"
CAJEWF010000009.1	RepeatMasker	LINE/L2	14506269	14506535	2010	+	.	ID="RND-1_FAMILY-164";Tend="1178";Tstart="912";shortTE="F";uid="32696739-8361-4c07-a65b-8140a4d3bf77"
CAJEWF010000009.1	RepeatMasker	DNA	36736	36992	1337	+	.	ID="DNA-11_BTA";Tend="272";Tstart="4";shortTE="F";uid="637410fe-db21-43d3-81f2-8722878c1b2a"
CAJEWF010000009.1	RepeatMasker	DNA	1320938	1321130	804	+	.	ID="RND-1_FAMILY-713";Tend="6903";Tstart="6714";shortTE="F";uid="194d6617-6618-40df-b4f9-a1db20a5721d"
CAJEWF010000009.1	RepeatMasker	DNA/CMC	9806156	9806391	1826	+	.	ID="RND-1_FAMILY-652";Tend="1050";Tstart="804";shortTE="F";uid="f8b13505-ff8b-4d83-81e3-d35bb5e1b95a"
CAJEWF010000009.1	RepeatMasker	Unknown	14118113	14118603	3405	+	.	ID="RND-4_FAMILY-21";Tend="1404";Tstart="931";shortTE="F";uid="8e125b03-730f-4435-98a3-9fa36225e806"
CAJEWF010000009.1	RepeatMasker	DNA	9401759	9401986	1736	+	.	ID="RND-5_FAMILY-2645";Tend="1267";Tstart="1039";shortTE="F";uid="4ac1452d-e91b-4ba6-8989-80cc364c916e"
CAJEWF010000009.1	RepeatMasker	Unknown	10496415	10496554	713	+	.	ID="RND-5_FAMILY-2548";Tend="2251";Tstart="2109";shortTE="F";uid="e23cf7ea-80ba-4676-b782-a9e949375b3a"
CAJEWF010000009.1	RepeatMasker	DNA/Sola-2	368572	368813	653	+	.	ID="RND-5_FAMILY-2712";Tend="565";Tstart="334";shortTE="F";uid="91076cb0-f733-43aa-9d07-a4e9a8899091"
CAJEWF010000009.1	RepeatMasker	LTR/Copia	9967263	9967393	422	+	.	ID="RND-4_FAMILY-537";Tend="1428";Tstart="1283";shortTE="F";uid="a857fd1a-7c05-4e92-a6a9-e1e3fab27a59"
CAJEWF010000009.1	RepeatMasker	LTR/Gypsy	9281098	9281236	950	+	.	ID="RND-6_FAMILY-1649";Tend="1251";Tstart="974";shortTE="F";uid="cacca6c1-2fc4-4c8b-b226-465950ba8169"
CAJEWF010000009.1	RepeatMasker	Unknown	7386596	7386840	766	+	.	ID="RND-2_FAMILY-342";Tend="1039";Tstart="780";shortTE="F";uid="be8d7836-c5b5-44b3-a432-b6039259cb62"
CAJEWF010000009.1	RepeatMasker	Unknown	1814092	1814374	2096	+	.	ID="RND-1_FAMILY-233";Tend="1179";Tstart="900";shortTE="F";uid="f5cd4976-a133-4a1b-92ff-ad5235517955"
CAJEWF010000009.1	RepeatMasker	DNA/CMC-EnSpm	3157067	3157218	669	+	.	ID="RND-6_FAMILY-2037";Tend="1565";Tstart="1414";shortTE="F";uid="877ca76b-66a7-4b6b-b811-c7c170a864ef"
CAJEWF010000009.1	RepeatMasker	Unknown	12121941	12122536	3376	+	.	ID="RND-1_FAMILY-486";Tend="1473";Tstart="925";shortTE="F";uid="9943e692-68b1-4fe3-b28f-0df1ff17f9f4"
CAJEWF010000009.1	RepeatMasker	Unknown	11616653	11616969	1672	+	.	ID="RND-1_FAMILY-377";Tend="1290";Tstart="973";shortTE="F";uid="3487a2ad-37b7-472d-a19e-3c41b6d3ea49"
CAJEWF010000009.1	RepeatMasker	RC/Helitron	2288299	2288544	1608	+	.	ID="RND-5_FAMILY-1779";Tend="1059";Tstart="814";shortTE="F";uid="60d410be-12ea-458a-8121-199c70ab6839"
CAJEWF010000009.1	RepeatMasker	DNA/hAT-Tip100	2633123	2633449	1495	+	.	ID="RND-5_FAMILY-4888";Tend="1472";Tstart="1138";shortTE="F";uid="61ec8fd4-01cf-48a8-8d94-9518ff05c0f0"
CAJEWF010000009.1	RepeatMasker	DNA/hAT?	2542809	2542958	689	+	.	ID="RND-5_FAMILY-270";Tend="1300";Tstart="1140";shortTE="F";uid="2b431e69-696d-4893-ac85-05d7a9c2a383"
CAJEWF010000009.1	RepeatMasker	Unknown	10129671	10129779	518	+	.	ID="RND-1_FAMILY-37";Tend="1053";Tstart="950";shortTE="F";uid="3509f0c8-11a9-4ee8-9ad0-441c183349e9"
CAJEWF010000009.1	RepeatMasker	DNA/CMC-EnSpm	12929626	12929818	455	+	.	ID="RND-3_FAMILY-131";Tend="1191";Tstart="1000";shortTE="F";uid="21bd4f7a-e7f1-42d5-a38b-e17a310f37bf"
CAJEWF010000009.1	RepeatMasker	Unknown	10502733	10503157	610	+	.	ID="RND-4_FAMILY-384";TEgroup="ctg_9%7CRND-4_FAMILY-384%7C4";Tend="1004";Tstart="817";shortTE="F";uid="6176899e-3558-4691-9e3d-e9a4cb820cfe"
CAJEWF010000009.1	RepeatMasker	Unknown	8724768	8725055	1254	+	.	ID="RND-6_FAMILY-6020";Tend="1269";Tstart="934";shortTE="F";uid="9f36a33b-bca7-4cc1-ba5d-60afd31f5a90"
CAJEWF010000009.1	RepeatMasker	DNA/CMC-Transib	9274975	9275138	1014	+	.	ID="RND-5_FAMILY-2303";Tend="929";Tstart="764";shortTE="F";uid="fe48a07a-fc89-4a06-b3c5-437e6b6e0f1d"
CAJEWF010000009.1	RepeatMasker	DNA/TcMar-Tc1	2950245	2951302	3804	+	.	ID="rnd-1_family-483";Tend="2719";Tstart="1506";shortTE="F";uid="7ecd9c47-801e-4e2c-8cde-d7fbe6cda19e"
CAJEWF010000009.1	RepeatMasker	RC/Helitron	9844957	9845198	889	+	.	ID="RND-5_FAMILY-4101";Tend="674";Tstart="436";shortTE="F";uid="bde809ca-2933-4685-9e72-819057d4975a"
CAJEWF010000009.1	RepeatMasker	Unknown	5301828	5301971	788	+	.	ID="RND-1_FAMILY-27";Tend="1052";Tstart="909";shortTE="F";uid="f82b9cce-e288-457b-910f-32d81ea87924"
CAJEWF010000009.1	RepeatMasker	Unknown	1830513	1830697	590	+	.	ID="RND-2_FAMILY-63";Tend="1039";Tstart="854";shortTE="F";uid="f2b29cfa-a56c-4b37-8fc7-6973035e6859"
CAJEWF010000009.1	RepeatMasker	Unknown	5158304	5158460	494	+	.	ID="RND-1_FAMILY-27";Tend="1051";Tstart="890";shortTE="F";uid="47ce337f-c06a-499c-a92f-926256ff2bc7"
CAJEWF010000009.1	RepeatMasker	DNA/Kolobok	14103156	14103280	922	+	.	ID="RND-1_FAMILY-789";Tend="386";Tstart="261";shortTE="F";uid="8cfc38fb-f7d3-494a-ba60-73129f98c037"
CAJEWF010000009.1	RepeatMasker	LTR/Gypsy	13919838	13920486	1199	+	.	ID="RND-1_FAMILY-529";TEgroup="ctg_9%7CRND-1_FAMILY-529%7C1";Tend="1007";Tstart="686";shortTE="F";uid="a65a1d9c-a861-4c94-8bc9-ef5c752eb631"
CAJEWF010000009.1	RepeatMasker	LINE/R1	11492468	11492640	735	+	.	ID="RND-6_FAMILY-1164";Tend="1750";Tstart="1576";shortTE="F";uid="b6d7d143-ff4c-49b4-b48e-c28ce37b24a1"
CAJEWF010000009.1	RepeatMasker	DNA	6469563	6469810	1406	+	.	ID="DNA-11_BTA";Tend="277";Tstart="1";shortTE="F";uid="a9e829e8-fc62-4077-9971-a99e7beda46a"
CAJEWF010000009.1	RepeatMasker	DNA	9720718	9724478	21239	+	.	ID="rnd-1_family-158";Tend="6627";Tstart="2535";shortTE="F";uid="c59f3516-7479-463e-b5ec-e2d041649be0"
CAJEWF010000009.1	RepeatMasker	DNA	1038409	1038698	877	+	.	ID="RND-6_FAMILY-5164";Tend="3282";Tstart="3009";shortTE="F";uid="b52bd5a2-801a-4fa9-bfd6-a2f6b1cda426"
CAJEWF010000009.1	RepeatMasker	DNA/Kolobok	5672718	5672821	597	+	.	ID="RND-4_FAMILY-1697";Tend="1085";Tstart="982";shortTE="F";uid="d0d3fe02-f3ca-4bf5-9d56-ced23c76497a"
CAJEWF010000009.1	RepeatMasker	DNA	3413658	3413930	1137	+	.	ID="DNA-11_BTA";Tend="546";Tstart="275";shortTE="F";uid="852ebe10-1a89-4fa0-b8d0-31fe96514cfc"
CAJEWF010000009.1	RepeatMasker	DNA/CMC-Transib	1730617	1730733	838	+	.	ID="RND-5_FAMILY-2303";Tend="929";Tstart="812";shortTE="F";uid="690cdec3-7003-42f3-ab15-d0f5b65049a2"
CAJEWF010000009.1	RepeatMasker	LTR/Gypsy	8603752	8603914	1350	+	.	ID="RND-6_FAMILY-1649";Tend="1129";Tstart="968";shortTE="F";uid="956d7dd6-f352-4bc1-b1c2-257e321c5908"
CAJEWF010000009.1	RepeatMasker	Unknown	6382118	6382387	1642	+	.	ID="RND-1_FAMILY-221";Tend="1246";Tstart="976";shortTE="F";uid="5e622c5c-129e-4b6e-93e9-cbe9da3da58e"
CAJEWF010000009.1	RepeatMasker	Unknown	6704756	6704947	1598	+	.	ID="RND-6_FAMILY-5627";Tend="1118";Tstart="929";shortTE="F";uid="889fd7a9-0c5c-440e-bd9c-3a5d4e68be24"
CAJEWF010000009.1	RepeatMasker	DNA/Zator	5469692	5469830	573	+	.	ID="RND-6_FAMILY-2114";Tend="2419";Tstart="2278";shortTE="F";uid="162ae0f9-dcc2-4fcd-bcb8-30ef7f0987aa"
CAJEWF010000009.1	RepeatMasker	DNA/CMC-Transib	6845402	6845534	921	+	.	ID="RND-5_FAMILY-2303";Tend="898";Tstart="766";shortTE="F";uid="959ba3b6-ec41-4e12-b904-eeebf7729f83"
CAJEWF010000009.1	RepeatMasker	DNA	10724140	10724438	1235	+	.	ID="RND-4_FAMILY-1911";Tend="1133";Tstart="834";shortTE="F";uid="3036815a-3380-477e-87b0-0fda844019c4"
CAJEWF010000009.1	RepeatMasker	LTR/Gypsy	13248768	13248900	1079	+	.	ID="RND-6_FAMILY-1649";Tend="1121";Tstart="989";shortTE="F";uid="186a09c7-3c34-40d6-9448-c5ee7ae75321"
CAJEWF010000009.1	RepeatMasker	DNA/Kolobok	13806955	13807364	2800	+	.	ID="RND-6_FAMILY-4419";Tend="1484";Tstart="1080";shortTE="F";uid="8f449197-9c1f-47a7-8f2f-283049b593ca"
CAJEWF010000009.1	RepeatMasker	DNA	5710991	5711276	1384	+	.	ID="DNA-11_BTA";Tend="248";Tstart="1";shortTE="F";uid="d5f43bd5-f3d2-48c4-b6d6-535ea295db92"
CAJEWF010000009.1	RepeatMasker	LTR/Gypsy	5173473	5173632	833	+	.	ID="RND-6_FAMILY-417";Tend="1137";Tstart="917";shortTE="F";uid="f38df6a7-f896-496c-9948-5fbac2b97c1e"
CAJEWF010000009.1	RepeatMasker	Unknown	5902097	5902560	3207	+	.	ID="RND-6_FAMILY-6020";Tend="1541";Tstart="1081";shortTE="F";uid="4107eb56-c548-4362-b953-775677b7214d"
CAJEWF010000009.1	RepeatMasker	DNA	2279365	2279627	1554	+	.	ID="RND-1_FAMILY-59";Tend="1244";Tstart="982";shortTE="F";uid="7e90531c-dff5-410d-b502-612e9b02e162"
CAJEWF010000009.1	RepeatMasker	DNA/hAT-hATm	3357241	3359942	14186	+	.	ID="RND-6_FAMILY-7251";TEgroup="ctg_9%7CRND-6_FAMILY-7251%7C1";Tend="2163";Tstart="1";shortTE="F";uid="26d89f70-17e3-4f33-8b30-b19de09e3b8f"
CAJEWF010000009.1	RepeatMasker	DNA/CMC-EnSpm	3736863	3737028	1088	+	.	ID="RND-6_FAMILY-1912";Tend="1116";Tstart="953";shortTE="F";uid="3d371079-33a4-4905-bc59-5d71deca1f6c"
CAJEWF010000009.1	RepeatMasker	Unknown	6877324	6877489	1336	+	.	ID="RND-6_FAMILY-11";Tend="1077";Tstart="912";shortTE="F";uid="f3a4c2d9-e5d4-4dcb-81fe-ae45b6d5c5ec"
CAJEWF010000009.1	RepeatMasker	LTR/Gypsy	638862	639014	475	+	.	ID="RND-4_FAMILY-31";Tend="995";Tstart="840";shortTE="F";uid="4d595f29-efb3-4691-a974-2d2d18a5ab03"
CAJEWF010000009.1	RepeatMasker	Unknown	11396126	11396374	1682	+	.	ID="RND-5_FAMILY-674";Tend="1097";Tstart="831";shortTE="F";uid="fc815ec0-ca83-4693-9ced-92d457963f3e"
CAJEWF010000009.1	RepeatMasker	LTR/Gypsy	10563801	10564569	3670	+	.	ID="GYPSY-3_BTA-LTR";Tend="792";Tstart="1";shortTE="F";uid="647979f7-c68c-4949-85e0-882e09d01b01"
CAJEWF010000009.1	RepeatMasker	DNA/CMC	11209279	11209420	466	+	.	ID="RND-6_FAMILY-5287";Tend="1055";Tstart="915";shortTE="F";uid="ceffc475-1a9e-4827-a4b1-406bc357c9e2"
CAJEWF010000009.1	RepeatMasker	LINE/L2	10364036	10364293	1668	+	.	ID="RND-6_FAMILY-3238";Tend="1583";Tstart="1327";shortTE="F";uid="ff7e7f13-1ef7-44bd-94f2-9caa16675bfc"
CAJEWF010000009.1	RepeatMasker	DNA	12002366	12002495	407	+	.	ID="RND-6_FAMILY-7379";Tend="372";Tstart="248";shortTE="F";uid="1b83a68e-29c3-4db9-8a6f-4866f0a655a0"
CAJEWF010000009.1	RepeatMasker	LINE/I	7661186	7662118	7102	+	.	ID="RND-6_FAMILY-4328";Tend="1837";Tstart="987";shortTE="F";uid="1b71b24b-2719-42c6-aa44-2ce76fdb8e21"
CAJEWF010000009.1	RepeatMasker	DNA/CMC-EnSpm	10395119	10395532	3341	+	.	ID="ENSPM-N3_BTA";Tend="414";Tstart="1";shortTE="F";uid="5767c7b2-c99e-425b-9eb4-a065631b2d4b"
CAJEWF010000009.1	RepeatMasker	DNA/CMC-EnSpm	12691062	12691474	3527	+	.	ID="ENSPM-N3_BTA";Tend="414";Tstart="1";shortTE="F";uid="7c4d522a-4ddb-42cd-8eec-7d03cd2073dd"
CAJEWF010000009.1	RepeatMasker	RC/Helitron	8240678	8241008	2004	+	.	ID="HELITRON-1N1B_BTA";Tend="748";Tstart="396";shortTE="F";uid="d9b133b8-d7ad-4aea-aba0-3f18021e3a61"
CAJEWF010000009.1	RepeatMasker	LINE/I	9630907	9631196	639	+	.	ID="RND-6_FAMILY-27";Tend="1211";Tstart="916";shortTE="F";uid="09935663-5640-4909-9a15-f020a31b4f33"
CAJEWF010000009.1	RepeatMasker	DNA/hAT?	7827118	7827348	1051	+	.	ID="RND-5_FAMILY-270";Tend="1193";Tstart="950";shortTE="F";uid="62ac41ed-8e36-4563-bdba-cde1f9d48091"
CAJEWF010000009.1	RepeatMasker	LINE/Dong-R4	4635423	4635613	1585	+	.	ID="RND-6_FAMILY-3574";Tend="929";Tstart="739";shortTE="F";uid="612db1e1-415d-446f-97a2-f4404b03e925"
CAJEWF010000009.1	RepeatMasker	LTR/Pao	12165612	12165853	1211	+	.	ID="RND-4_FAMILY-3020";Tend="1129";Tstart="899";shortTE="F";uid="a8b878f4-5455-4e9c-b6ac-7968b3a382fd"
CAJEWF010000009.1	RepeatMasker	DNA	9766866	9766983	559	+	.	ID="RND-4_FAMILY-1911";Tend="1130";Tstart="1013";shortTE="F";uid="f44760fa-e6a4-4469-ab33-33d08e9c8ea2"
CAJEWF010000009.1	RepeatMasker	RC/Helitron	13141965	13142108	1130	+	.	ID="RND-5_FAMILY-3700";Tend="1695";Tstart="1553";shortTE="F";uid="039b2a30-5538-4efb-b9f3-e08eade4a972"
CAJEWF010000009.1	RepeatMasker	LINE/R1	3665791	3665990	797	+	.	ID="RND-6_FAMILY-1164";Tend="2921";Tstart="2712";shortTE="F";uid="63219cab-f857-4cb7-985b-d12540799af5"
CAJEWF010000009.1	RepeatMasker	DNA	10532465	10532654	1179	+	.	ID="RND-5_FAMILY-312";Tend="1100";Tstart="909";shortTE="F";uid="58a1c3d6-2bd1-429b-8ce4-d4497e5a4910"
CAJEWF010000009.1	RepeatMasker	DNA/hAT-hATm	6818080	6818335	2090	+	.	ID="RND-1_FAMILY-742";Tend="1179";Tstart="914";shortTE="F";uid="4d5c4d78-c502-415b-af72-63ab55bb4f55"
CAJEWF010000009.1	RepeatMasker	Unknown	13741484	13741626	876	+	.	ID="RND-6_FAMILY-1750";Tend="950";Tstart="809";shortTE="F";uid="4930e2d8-9e60-48aa-bdc6-479e4b290223"
CAJEWF010000009.1	RepeatMasker	Unknown	9589575	9589732	641	+	.	ID="RND-1_FAMILY-37";Tend="1056";Tstart="899";shortTE="F";uid="eb642996-e9eb-4e8f-af73-57dbe44929e2"
CAJEWF010000009.1	RepeatMasker	DNA/Sola-2	11502431	11502769	2892	+	.	ID="RND-1_FAMILY-512";Tend="1084";Tstart="748";shortTE="F";uid="33bfab44-0702-42dd-b6cc-76c1ff79d08d"
CAJEWF010000009.1	RepeatMasker	DNA/CMC-EnSpm	11208593	11208698	458	+	.	ID="RND-6_FAMILY-6392";Tend="804";Tstart="698";shortTE="F";uid="196aa3bb-4128-414d-b9b6-0aea2db7cca0"
CAJEWF010000009.1	RepeatMasker	Unknown	222503	222669	1183	+	.	ID="RND-1_FAMILY-363";Tend="1057";Tstart="893";shortTE="F";uid="1091d9a6-021d-4a5e-b6f0-dfc6cd8bc8b6"
CAJEWF010000009.1	RepeatMasker	LINE/R1	1887584	1887746	608	+	.	ID="RND-6_FAMILY-1164";Tend="3356";Tstart="3202";shortTE="F";uid="230cf90a-0b97-4b89-8a56-89b0c882a398"
CAJEWF010000009.1	RepeatMasker	DNA/CMC-EnSpm	10045635	10045896	1367	+	.	ID="RND-1_FAMILY-56";Tend="1148";Tstart="901";shortTE="F";uid="152a9e09-e513-4651-b22f-bcd9f5650d8b"
CAJEWF010000009.1	RepeatMasker	DNA	13924604	13924885	1615	+	.	ID="RND-3_FAMILY-135";Tend="1164";Tstart="873";shortTE="F";uid="a4dba821-0d46-41dc-b03a-cc6839deccb8"
CAJEWF010000009.1	RepeatMasker	Unknown	11612373	11612707	1033	+	.	ID="RND-4_FAMILY-1071";Tend="1409";Tstart="1112";shortTE="F";uid="6d3b734f-130f-4bc4-8086-8accdac25c6c"
CAJEWF010000009.1	RepeatMasker	DNA	5672932	5673309	459	+	.	ID="DNA-11_BTA";TEgroup="ctg_9%7CDNA-11_BTA%7C14";Tend="551";Tstart="150";shortTE="F";uid="fb9910bc-ad7f-40c2-9208-0514e193d050"
CAJEWF010000009.1	RepeatMasker	DNA	2307822	2307980	704	+	.	ID="RND-5_FAMILY-149";Tend="1359";Tstart="1211";shortTE="F";uid="981096a9-2429-49f6-a34d-b154bd1f663f"
CAJEWF010000009.1	RepeatMasker	Unknown	12073112	12073364	615	+	.	ID="RND-1_FAMILY-36";Tend="1196";Tstart="952";shortTE="F";uid="2e4ea737-f0c7-48a8-9468-b80c433c19b4"
CAJEWF010000009.1	RepeatMasker	Unknown	6070213	6070377	1443	+	.	ID="RND-6_FAMILY-11";Tend="1076";Tstart="912";shortTE="F";uid="3f4293a0-8166-474b-8976-0b131433f256"
CAJEWF010000009.1	RepeatMasker	DNA/hAT-Tip100	10780709	10781825	8809	+	.	ID="RND-1_FAMILY-73";TEgroup="ctg_9%7CRND-1_FAMILY-73%7C1";Tend="2341";Tstart="709";shortTE="F";uid="cc1abb7b-080e-4be1-833d-add9e4cecd14"
CAJEWF010000009.1	RepeatMasker	LTR/Gypsy	5606333	5606662	1967	+	.	ID="RND-3_FAMILY-25";Tend="1138";Tstart="820";shortTE="F";uid="9aa6631d-f5a3-4934-9390-5a624b6ec181"
CAJEWF010000009.1	RepeatMasker	LTR/Gypsy	12795750	12796480	1743	+	.	ID="RND-3_FAMILY-29";Tend="1080";Tstart="392";shortTE="F";uid="6db4d2fa-2407-4679-9adb-3bc0ffd6352a"
CAJEWF010000009.1	RepeatMasker	DNA/CMC-EnSpm	770708	770846	552	+	.	ID="RND-6_FAMILY-6392";Tend="841";Tstart="702";shortTE="F";uid="e9a4349e-78d0-4f0e-abe7-d938cecd6615"
CAJEWF010000009.1	RepeatMasker	RC/Helitron	9390788	9390993	605	+	.	ID="HELITRON-1N1B_BTA";Tend="439";Tstart="278";shortTE="F";uid="52e1b83b-cc96-4bac-8ce8-c7c36c4d32d9"
CAJEWF010000009.1	RepeatMasker	LTR/Copia	8778035	8778165	556	+	.	ID="RND-1_FAMILY-505";Tend="1492";Tstart="1361";shortTE="F";uid="1e3d1f09-5997-4114-86bf-a0ff2af81c45"
CAJEWF010000009.1	RepeatMasker	RC/Helitron	7934130	7934233	531	+	.	ID="RND-4_FAMILY-309";Tend="1617";Tstart="1511";shortTE="F";uid="7fbcabbe-2c35-4b91-871e-acd3cbb1d8c5"
CAJEWF010000009.1	RepeatMasker	DNA	10777336	10777590	2334	+	.	ID="RND-1_FAMILY-59";Tend="1241";Tstart="987";shortTE="F";uid="8095fff4-80a1-4899-9aae-b06ffa8178e4"
CAJEWF010000009.1	RepeatMasker	DNA	1775895	1776198	2179	+	.	ID="dna-1_bta";Tend="269";Tstart="1";shortTE="F";uid="ccb12512-57d4-482a-acd2-030d15c4918d"
CAJEWF010000009.1	RepeatMasker	DNA/PIF-Spy	1437779	1437913	1046	+	.	ID="RND-5_FAMILY-3132";Tend="2539";Tstart="2405";shortTE="F";uid="5b473af1-56ad-4a36-a23e-e57649f57312"
CAJEWF010000009.1	RepeatMasker	Unknown	2934359	2934631	1414	+	.	ID="RND-6_FAMILY-1712";Tend="1210";Tstart="941";shortTE="F";uid="aa32a98c-c9ae-4d51-93b6-01716e0b8d3d"
CAJEWF010000009.1	RepeatMasker	Unknown	4902722	4902951	1986	+	.	ID="RND-6_FAMILY-778";Tend="1179";Tstart="950";shortTE="F";uid="a0e27bd6-6837-4b6a-ac3c-c2b6101a64f4"
CAJEWF010000009.1	RepeatMasker	DNA/PIF-Spy	14275299	14275935	5018	+	.	ID="RND-1_FAMILY-443";Tend="1523";Tstart="866";shortTE="F";uid="4b44b2c5-7880-4d95-bf81-1f510fa12896"
CAJEWF010000009.1	RepeatMasker	DNA/hAT-Tip100	1739118	1739390	1373	+	.	ID="RND-5_FAMILY-4888";Tend="1432";Tstart="1163";shortTE="F";uid="f6aad12c-bb0d-4b06-924b-adbc51557cbf"
CAJEWF010000009.1	RepeatMasker	Unknown	1737225	1737338	458	+	.	ID="RND-1_FAMILY-253";Tend="1129";Tstart="1015";shortTE="F";uid="a9b3d28c-2a50-4d8b-8814-7ff30c63302d"
CAJEWF010000009.1	RepeatMasker	DNA/TcMar-Tc1	6781789	6782279	2274	+	.	ID="RND-6_FAMILY-8393";TEgroup="ctg_9%7CRND-6_FAMILY-8393%7C1";Tend="979";Tstart="727";shortTE="F";uid="21e393ab-d5d8-42f5-8f14-890c1a155e72"
CAJEWF010000009.1	RepeatMasker	LTR/Gypsy	13263825	13264231	1573	+	.	ID="RND-6_FAMILY-1649";Tend="1399";Tstart="974";shortTE="F";uid="b67ddc11-9a41-44fb-abc1-e0593d67cd4a"
CAJEWF010000009.1	RepeatMasker	LINE/Penelope	1856994	1857317	453	+	.	ID="RND-5_FAMILY-659";TEgroup="ctg_9%7CRND-5_FAMILY-659%7C1";Tend="1323";Tstart="1057";shortTE="T";uid="9c7224bf-6cbd-455c-ae36-e656a7b3b0fc"
CAJEWF010000009.1	RepeatMasker	DNA/hAT-Tip100	5586246	5586505	1693	+	.	ID="RND-6_FAMILY-968";Tend="5451";Tstart="5190";shortTE="F";uid="d3606394-3fde-49dc-aecd-a355a7ccfc28"
CAJEWF010000009.1	RepeatMasker	Unknown	9039690	9039931	1588	+	.	ID="RND-1_FAMILY-36";Tend="1190";Tstart="949";shortTE="F";uid="6c586251-d48b-4756-bf2f-43fb8e47fd8d"
CAJEWF010000009.1	RepeatMasker	LTR/Gypsy	8338676	8338869	553	+	.	ID="RND-3_FAMILY-25";Tend="1282";Tstart="1082";shortTE="F";uid="154e4301-5cea-4f75-b607-06917e2f6ae8"
CAJEWF010000009.1	RepeatMasker	DNA/TcMar-Tc1	4004637	4004829	1435	+	.	ID="RND-4_FAMILY-1919";Tend="1100";Tstart="908";shortTE="F";uid="56b10ae3-3bc7-4f40-98fa-6a6839a86467"
CAJEWF010000009.1	RepeatMasker	Unknown	2337189	2337506	1358	+	.	ID="RND-1_FAMILY-870";Tend="1306";Tstart="993";shortTE="F";uid="5bcba54a-b37d-4397-8fb2-5638ffeeb004"
CAJEWF010000009.1	RepeatMasker	LINE/I	12116604	12116869	1494	+	.	ID="RND-6_FAMILY-27";Tend="1191";Tstart="916";shortTE="F";uid="2d84194c-fe7e-40c7-9121-2929bec75bff"
CAJEWF010000009.1	RepeatMasker	Unknown	14063280	14063400	414	+	.	ID="RND-1_FAMILY-67";Tend="1423";Tstart="1297";shortTE="F";uid="191310da-0427-4b6c-bc5f-ddeb05036cc2"
CAJEWF010000009.1	RepeatMasker	DNA	6550804	6550937	756	+	.	ID="RND-1_FAMILY-110";Tend="1418";Tstart="1284";shortTE="F";uid="2fd11ba5-8852-4139-8f62-6e18372ed690"
CAJEWF010000009.1	RepeatMasker	Unknown	5090592	5090845	1527	+	.	ID="RND-6_FAMILY-6188";Tend="1235";Tstart="983";shortTE="F";uid="2133d138-d680-4fca-8ad7-240078eca467"
CAJEWF010000009.1	RepeatMasker	Unknown	7734873	7735048	434	+	.	ID="RND-1_FAMILY-37";TEgroup="ctg_9%7CRND-1_FAMILY-37%7C3";Tend="1056";Tstart="879";shortTE="F";uid="925e23f8-f788-4500-acbe-03f5c14ace51"
CAJEWF010000009.1	RepeatMasker	DNA	9534475	9534580	493	+	.	ID="RND-1_FAMILY-491";Tend="1882";Tstart="1775";shortTE="F";uid="9f14cc45-fc38-426d-bd74-9a55de64bd31"
CAJEWF010000009.1	RepeatMasker	RC/Helitron	11552326	11552480	673	+	.	ID="RND-6_FAMILY-1716";Tend="1375";Tstart="1233";shortTE="F";uid="c42db00c-6111-4b16-8035-a872f4bfb681"
CAJEWF010000009.1	RepeatMasker	DNA	2777840	2778222	2577	+	.	ID="RND-6_FAMILY-26";Tend="1295";Tstart="910";shortTE="F";uid="acc20a25-99ea-4d2b-82f6-1cc2f01b0778"
CAJEWF010000009.1	RepeatMasker	DNA	14386680	14387014	599	+	.	ID="RND-6_FAMILY-820";Tend="2314";Tstart="1990";shortTE="F";uid="25b4545e-228d-4775-ab35-4e2f809fae52"
CAJEWF010000009.1	RepeatMasker	LTR/Gypsy	6914245	6914411	942	+	.	ID="RND-6_FAMILY-1646";Tend="1115";Tstart="952";shortTE="F";uid="cc0d6526-d6fd-451d-bb3c-b0b4cb926a62"
CAJEWF010000009.1	RepeatMasker	DNA/Maverick	5382503	5382806	1756	+	.	ID="RND-2_FAMILY-28";Tend="1060";Tstart="761";shortTE="F";uid="418ec61a-ad1b-49b3-a404-5420031accb3"
CAJEWF010000009.1	RepeatMasker	LTR/Pao	10150987	10151204	860	+	.	ID="RND-5_FAMILY-543";Tend="1375";Tstart="1150";shortTE="F";uid="c4822f98-db48-4d53-8c6b-71e282649bd5"
CAJEWF010000009.1	RepeatMasker	RC/Helitron	11013477	11013861	1821	+	.	ID="RND-4_FAMILY-309";Tend="1052";Tstart="666";shortTE="F";uid="d9abb897-adde-43c6-98ed-951783df53cf"
CAJEWF010000009.1	RepeatMasker	DNA/PIF-Spy	8236381	8236676	1985	+	.	ID="RND-6_FAMILY-7487";Tend="3047";Tstart="2762";shortTE="F";uid="c50ae97b-084f-4bc3-a5eb-23ae19742ae8"
CAJEWF010000009.1	RepeatMasker	DNA/hAT-hATm	5741965	5742123	648	+	.	ID="RND-6_FAMILY-6366";TEgroup="ctg_9%7CRND-6_FAMILY-6366%7C4";Tend="2764";Tstart="2678";shortTE="T";uid="9a4bc33d-9ead-4b2d-8540-27ec23dd07bb"
CAJEWF010000009.1	RepeatMasker	DNA/hAT-Tip100	922910	923029	564	+	.	ID="RND-5_FAMILY-4888";Tend="1432";Tstart="1321";shortTE="F";uid="62d102c2-af39-4d17-b7b4-b6e8c7f836b4"
CAJEWF010000009.1	RepeatMasker	RC/Helitron	9831750	9832151	1293	+	.	ID="RND-5_FAMILY-4101";Tend="725";Tstart="341";shortTE="F";uid="8047c448-8196-4080-ac9e-796f8151016a"
CAJEWF010000009.1	RepeatMasker	DNA	9636223	9636582	1615	+	.	ID="RND-4_FAMILY-1911";Tend="1190";Tstart="834";shortTE="F";uid="ff6aeb6a-8b90-4632-9c9a-70b8b7aa5ad3"
CAJEWF010000009.1	RepeatMasker	DNA/CMC-Transib	8830605	8830770	1100	+	.	ID="RND-5_FAMILY-2303";Tend="931";Tstart="766";shortTE="F";uid="2eafa57e-47a1-4f13-8832-8588b11d99ea"
CAJEWF010000009.1	RepeatMasker	LTR/Gypsy	12404810	12404912	589	+	.	ID="RND-4_FAMILY-31";Tend="1190";Tstart="1107";shortTE="F";uid="54737523-578f-4f20-baad-1817898afc45"
CAJEWF010000009.1	RepeatMasker	RC/Helitron	9893220	9893574	1475	+	.	ID="RND-5_FAMILY-656";Tend="5698";Tstart="5339";shortTE="F";uid="c01cdbaa-422e-4b98-92a5-56305b6321a9"
CAJEWF010000009.1	RepeatMasker	Unknown	7607902	7608012	621	+	.	ID="RND-6_FAMILY-2397";Tend="1523";Tstart="1412";shortTE="F";uid="ec8162ad-d2ea-4e76-9dae-f54fb14cf279"
CAJEWF010000009.1	RepeatMasker	Unknown	12174078	12174525	1966	+	.	ID="RND-6_FAMILY-3161";Tend="1063";Tstart="625";shortTE="F";uid="14944754-e740-4836-814e-bfc46133f8c4"
CAJEWF010000009.1	RepeatMasker	DNA	10640858	10640998	460	+	.	ID="RND-6_FAMILY-3221";Tend="4899";Tstart="4765";shortTE="F";uid="7e55284c-6b8c-4710-870c-cd36de8e23b3"
CAJEWF010000009.1	RepeatMasker	DNA	11121905	11122156	1672	+	.	ID="RND-4_FAMILY-211";Tend="1327";Tstart="1077";shortTE="F";uid="6987c62a-455c-4d5d-bd8f-e42c4856c870"
CAJEWF010000009.1	RepeatMasker	DNA	8895307	8895436	625	+	.	ID="DNA-11_BTA";Tend="297";Tstart="147";shortTE="F";uid="0d9f06df-f45a-42d1-84f2-29af20aab013"
CAJEWF010000009.1	RepeatMasker	DNA	3862520	3862674	740	+	.	ID="RND-4_FAMILY-211";Tend="1324";Tstart="1170";shortTE="F";uid="ca244e61-68ce-478e-ad00-b9b9793fd1db"
CAJEWF010000009.1	RepeatMasker	Unknown	9797751	9797945	1344	+	.	ID="RND-1_FAMILY-70";Tend="1116";Tstart="921";shortTE="F";uid="602931b5-7dd1-4993-bdb4-184150f3c883"
CAJEWF010000009.1	RepeatMasker	Unknown	13797732	13799272	12537	+	.	ID="RND-1_FAMILY-807";Tend="2363";Tstart="826";shortTE="F";uid="a1fac3f2-df31-4470-b525-c28bf4ac6e84"
CAJEWF010000009.1	RepeatMasker	LINE/Penelope	11440461	11440883	687	+	.	ID="RND-6_FAMILY-3009";TEgroup="ctg_9%7CRND-6_FAMILY-3009%7C1";Tend="1296";Tstart="1084";shortTE="F";uid="142b47e7-8cb5-4792-b5bf-7ef2f7762452"
CAJEWF010000009.1	RepeatMasker	DNA/MULE-MuDR	8889614	8889980	3018	+	.	ID="RND-1_FAMILY-69";Tend="1321";Tstart="957";shortTE="F";uid="d7f4550e-67f8-4cbe-922e-f1ec67dbce1e"
CAJEWF010000009.1	RepeatMasker	Unknown	9087991	9088225	1361	+	.	ID="RND-1_FAMILY-545";Tend="1219";Tstart="984";shortTE="F";uid="aeda72f5-3080-43ee-bce0-56a073339044"
CAJEWF010000009.1	RepeatMasker	LTR/Gypsy	7652921	7653695	2323	+	.	ID="RND-5_FAMILY-1051";Tend="1323";Tstart="447";shortTE="F";uid="176bf0ab-0154-454d-ab8e-60e4fdc3b8f9"
CAJEWF010000009.1	RepeatMasker	DNA	12853186	12853315	903	+	.	ID="DNA4-17B_BTA";Tend="276";Tstart="147";shortTE="F";uid="2b3667af-4760-4d97-8c71-79b84e56dec0"
CAJEWF010000009.1	RepeatMasker	Unknown	9977268	9977396	842	+	.	ID="RND-1_FAMILY-27";Tend="1051";Tstart="907";shortTE="F";uid="d092f768-dfef-4cbe-a705-8b26b8601cc3"
CAJEWF010000009.1	RepeatMasker	RC/Helitron	5526275	5526934	4866	+	.	ID="RND-1_FAMILY-758";Tend="1730";Tstart="1072";shortTE="F";uid="5cbd7401-653d-46bd-a54e-ef53c357ff13"
CAJEWF010000009.1	RepeatMasker	Unknown	8095647	8096164	3023	+	.	ID="RND-6_FAMILY-1160";Tend="1382";Tstart="859";shortTE="F";uid="337674af-585b-4f2f-bdb2-818a01ce6f49"
CAJEWF010000009.1	RepeatMasker	Unknown	9713412	9713703	2064	+	.	ID="RND-1_FAMILY-70";Tend="1223";Tstart="922";shortTE="F";uid="09400507-31e5-40d4-8def-8d8018e81af9"
CAJEWF010000009.1	RepeatMasker	DNA	1135433	1150562	67513	+	.	ID="RND-1_FAMILY-23";TEgroup="ctg_9%7CRND-1_FAMILY-23%7C1";Tend="9838";Tstart="1786";shortTE="F";uid="f43e78db-1286-406f-8bf8-7607aeafc301"
CAJEWF010000009.1	RepeatMasker	DNA/PIF-Spy	4189477	4189646	827	+	.	ID="ISL2EU-2_BTA";Tend="185";Tstart="7";shortTE="F";uid="cdb927cf-6bec-458c-9829-f2d844d0a768"
CAJEWF010000009.1	RepeatMasker	DNA/CMC-Transib	9401243	9401384	868	+	.	ID="RND-5_FAMILY-2303";Tend="929";Tstart="766";shortTE="F";uid="144d573e-7d44-4c93-8c4a-cda9c78f636e"
CAJEWF010000009.1	RepeatMasker	LTR/Gypsy	8954411	8954548	734	+	.	ID="RND-6_FAMILY-417";Tend="1050";Tstart="913";shortTE="F";uid="47fb236c-42cb-4266-95a8-a5811ec698f6"
CAJEWF010000009.1	RepeatMasker	DNA	4100712	4100901	1099	+	.	ID="RND-1_FAMILY-234";Tend="1183";Tstart="939";shortTE="F";uid="55e50431-bfb3-4292-90b5-90aa2c9b8f25"
CAJEWF010000009.1	RepeatMasker	Unknown	2784630	2784990	952	+	.	ID="RND-1_FAMILY-331";Tend="1787";Tstart="1420";shortTE="F";uid="9fd9c816-ca65-4e4e-a018-ac6e15bf8a8a"
CAJEWF010000009.1	RepeatMasker	DNA	3968290	3968570	2104	+	.	ID="DNA-10_BTA";Tend="434";Tstart="154";shortTE="F";uid="eb9a95b0-1da7-4492-99d7-09557740d9d9"
CAJEWF010000009.1	RepeatMasker	DNA	3845127	3845265	581	+	.	ID="RND-1_FAMILY-307";Tend="4189";Tstart="3914";shortTE="F";uid="3591237c-0b50-4bc0-a94a-0e4b0e6027ad"
CAJEWF010000009.1	RepeatMasker	DNA	1567634	1567764	1060	+	.	ID="DNA4-17B_BTA";Tend="131";Tstart="1";shortTE="F";uid="5a46446b-93ec-4dc0-b6fd-37ccab66e588"
CAJEWF010000009.1	RepeatMasker	DNA	7308205	7308365	553	+	.	ID="RND-5_FAMILY-971";Tend="1198";Tstart="1035";shortTE="F";uid="b4a01663-386d-41cf-8456-7a93eb48675d"
CAJEWF010000009.1	RepeatMasker	DNA/Crypton-V	14373026	14374635	5899	+	.	ID="CRYPTONV-N1_BTA";TEgroup="ctg_9%7CCRYPTONV-N1_BTA%7C1";Tend="2423";Tstart="1";shortTE="F";uid="c3c68b46-4164-4423-acaa-c69e0642b7a8"
CAJEWF010000009.1	RepeatMasker	DNA/hAT-Tip100	11415144	11416367	9010	+	.	ID="HAT-N7_BTA";Tend="1210";Tstart="1";shortTE="F";uid="2cea8329-4ab5-4419-82e1-efda98aef06c"
CAJEWF010000009.1	RepeatMasker	LINE/CR1-Zenon	10855871	10856316	1903	+	.	ID="RND-6_FAMILY-1306";Tend="1403";Tstart="966";shortTE="F";uid="9e77f517-465e-4ce0-83cb-50488be4daa3"
CAJEWF010000009.1	RepeatMasker	DNA/hAT-Tip100	8538851	8539126	1403	+	.	ID="RND-5_FAMILY-3523";Tend="924";Tstart="640";shortTE="F";uid="d31a2c28-81a3-4b8a-9bdc-3be7f2076682"
CAJEWF010000009.1	RepeatMasker	Unknown	10889362	10889659	1584	+	.	ID="RND-6_FAMILY-2709";Tend="1225";Tstart="922";shortTE="F";uid="82de5ce2-c059-4088-9f6c-4e9f23adb230"
CAJEWF010000009.1	RepeatMasker	LINE/I	2281993	2282182	750	+	.	ID="RND-6_FAMILY-3469";Tend="374";Tstart="184";shortTE="F";uid="c9061a64-de09-4982-b8ce-ed284c4cd953"
CAJEWF010000009.1	RepeatMasker	DNA	13158958	13159562	1925	+	.	ID="RND-4_FAMILY-211";Tend="1081";Tstart="504";shortTE="F";uid="9802c49b-cd03-433d-ac2f-7211b0d24eb8"
CAJEWF010000009.1	RepeatMasker	DNA/hAT-Tip100	11994732	11995654	7156	+	.	ID="RND-1_FAMILY-49";Tend="1862";Tstart="914";shortTE="F";uid="0724ea0c-a56c-408c-b0c9-8334bc7e8c9c"
CAJEWF010000009.1	RepeatMasker	Unknown	4083061	4083306	1363	+	.	ID="RND-1_FAMILY-108";Tend="1201";Tstart="958";shortTE="F";uid="e4c2f112-949a-46f7-8fef-364b2b2f3495"
CAJEWF010000009.1	RepeatMasker	DNA	8304530	8304742	1838	+	.	ID="RND-1_FAMILY-86";Tend="1170";Tstart="958";shortTE="F";uid="cda1e61a-8d95-472f-8a2a-56773db15b1e"
CAJEWF010000009.1	RepeatMasker	Unknown	10422993	10423193	1004	+	.	ID="RND-5_FAMILY-4439";Tend="1128";Tstart="925";shortTE="F";uid="137456e2-5a70-4b4a-aacc-e3a2d03738ab"
CAJEWF010000009.1	RepeatMasker	DNA/Kolobok-E	7791323	7791517	461	+	.	ID="RND-4_FAMILY-462";Tend="1320";Tstart="1116";shortTE="F";uid="ab4d2fb1-03ff-4d89-a76f-fa3df61f78fc"
CAJEWF010000009.1	RepeatMasker	LTR/Gypsy	12737686	12737951	1650	+	.	ID="RND-4_FAMILY-31";Tend="1107";Tstart="846";shortTE="F";uid="70b1f195-2a59-4518-9ad9-5be47bc08135"
CAJEWF010000009.1	RepeatMasker	DNA/CMC-EnSpm	6844945	6845086	620	+	.	ID="RND-6_FAMILY-2037";Tend="1558";Tstart="1251";shortTE="F";uid="2b5e7080-9c9d-43c3-8394-fa9753a8c5f4"
CAJEWF010000009.1	RepeatMasker	DNA	12393234	12393378	1001	+	.	ID="dna4-17b_bta";Tend="126";Tstart="1";shortTE="F";uid="e7e57365-cf9c-4411-bae6-9929d71391c4"
CAJEWF010000009.1	RepeatMasker	DNA/CMC	4376488	4376731	1454	+	.	ID="ENSPM-N1_BTA";Tend="224";Tstart="1";shortTE="F";uid="94ee4d29-cb4b-4836-a329-84f73214196d"
CAJEWF010000009.1	RepeatMasker	Unknown	8197842	8198076	856	+	.	ID="RND-1_FAMILY-197";Tend="1168";Tstart="923";shortTE="F";uid="e362e345-f521-4c55-aac2-5ea259f845e0"
CAJEWF010000009.1	RepeatMasker	RC/Helitron	12417572	12417993	1608	+	.	ID="RND-5_FAMILY-4101";Tend="723";Tstart="319";shortTE="F";uid="24ecc85d-86fb-41c2-b754-b5c31f133efc"
CAJEWF010000009.1	RepeatMasker	DNA	9244054	9244571	1193	+	.	ID="RND-5_FAMILY-792";Tend="2386";Tstart="1877";shortTE="F";uid="38cb0e3d-71ef-4442-b358-33dab3bf2b79"
CAJEWF010000009.1	RepeatMasker	DNA/Maverick	4617979	4619708	2119	+	.	ID="rnd-6_family-4257";Tend="11046";Tstart="9726";shortTE="F";uid="e6dd0178-bf6e-4ea9-8432-23a73b0654ab"
CAJEWF010000009.1	RepeatMasker	DNA/CMC	4672249	4672475	1734	+	.	ID="RND-5_FAMILY-957";Tend="1087";Tstart="860";shortTE="F";uid="c2b8a114-cead-49a7-983a-dd3cfc956b10"
CAJEWF010000009.1	RepeatMasker	DNA	10540410	10540688	1663	+	.	ID="rnd-5_family-2645";Tend="1266";Tstart="1006";shortTE="F";uid="39dfe065-d47d-453a-aa42-8678b5d03828"
CAJEWF010000009.1	RepeatMasker	Unknown	5879463	5879688	532	+	.	ID="RND-4_FAMILY-3038";Tend="1144";Tstart="852";shortTE="F";uid="90764be3-e032-49a4-8ae6-cb462a8336a7"
CAJEWF010000009.1	RepeatMasker	LTR/Gypsy	4709419	4709689	1557	+	.	ID="RND-5_FAMILY-56";Tend="1062";Tstart="800";shortTE="F";uid="ef8cd755-8bd2-4dd9-a733-08e08de8b154"
CAJEWF010000009.1	RepeatMasker	DNA/hAT-Tip100	4062091	4062421	3496	+	.	ID="hat-n2_bta";Tend="417";Tstart="1";shortTE="F";uid="eb73363f-3420-444f-bb7c-ea7b10b25ee5"
CAJEWF010000009.1	RepeatMasker	Unknown	10663984	10664274	1777	+	.	ID="RND-4_FAMILY-149";Tend="1190";Tstart="901";shortTE="F";uid="9ea1ba15-35bf-4e03-b8ae-a02642c17777"
CAJEWF010000009.1	RepeatMasker	DNA/PIF-Spy	13829687	13830025	1729	+	.	ID="ISL2EU-N2_BTA";Tend="339";Tstart="1";shortTE="F";uid="894cdbaf-6baa-45b8-a02a-993404fba2b9"
CAJEWF010000009.1	RepeatMasker	LTR/Gypsy	1127995	1128247	1872	+	.	ID="RND-1_FAMILY-255";Tend="1221";Tstart="970";shortTE="F";uid="b5b03b57-46a5-4695-833b-f53696367cc9"
CAJEWF010000009.1	RepeatMasker	DNA	1583810	1583962	1095	+	.	ID="rnd-6_family-11069";Tend="1035";Tstart="902";shortTE="F";uid="4640d825-3e3b-45b4-8422-6a6ccf69d2b1"
CAJEWF010000009.1	RepeatMasker	Unknown	446017	447103	9381	+	.	ID="RND-1_FAMILY-637";Tend="1860";Tstart="772";shortTE="F";uid="636acf87-b331-4f56-ba3e-16f9b575b89f"
CAJEWF010000009.1	RepeatMasker	DNA	2217376	2217557	1463	+	.	ID="RND-1_FAMILY-684";Tend="1135";Tstart="954";shortTE="F";uid="814bf501-3b2f-4094-838f-23cacae78488"
CAJEWF010000009.1	RepeatMasker	DNA/CMC-EnSpm	10624999	10625178	951	+	.	ID="RND-6_FAMILY-1912";Tend="1117";Tstart="949";shortTE="F";uid="2631e5cc-3703-4508-a348-6a73847f9a87"
CAJEWF010000009.1	RepeatMasker	Unknown	8305553	8305751	618	+	.	ID="RND-3_FAMILY-41";Tend="1095";Tstart="860";shortTE="F";uid="ce839ce9-c783-4498-9dc6-6aa6d77d17fd"
CAJEWF010000009.1	RepeatMasker	Unknown	6310112	6310259	1033	+	.	ID="RND-1_FAMILY-27";Tend="1058";Tstart="911";shortTE="F";uid="09b4826d-b597-4634-a9f8-ce0dcd316fd6"
CAJEWF010000009.1	RepeatMasker	DNA/CMC	5617095	5617295	934	+	.	ID="RND-5_FAMILY-957";Tend="1067";Tstart="861";shortTE="F";uid="3b998c81-ba8a-4d2f-a559-b046ff1c3086"
CAJEWF010000009.1	RepeatMasker	DNA	2756939	2757065	526	+	.	ID="RND-6_FAMILY-2075";Tend="1229";Tstart="1102";shortTE="F";uid="4140dd96-cfc4-43a0-9c4d-d43638b94561"
CAJEWF010000009.1	RepeatMasker	DNA	6292610	6292845	499	+	.	ID="DNA-5_BTA";Tend="238";Tstart="1";shortTE="F";uid="d148a05c-3950-4b66-a0f2-3808d8df2571"
CAJEWF010000009.1	RepeatMasker	LTR/Gypsy	8550075	8550408	1309	+	.	ID="RND-3_FAMILY-29";Tend="1369";Tstart="1042";shortTE="F";uid="5aa7180e-53c8-4e02-b9c2-16d498eee8f2"
CAJEWF010000009.1	RepeatMasker	LTR/Gypsy	7320659	7320798	946	+	.	ID="RND-6_FAMILY-43";Tend="1056";Tstart="917";shortTE="F";uid="09575a27-2f3d-4376-ba0d-38ff102116fa"
CAJEWF010000009.1	RepeatMasker	DNA	1169679	1170027	1878	+	.	ID="dna-11_bta";Tend="551";Tstart="254";shortTE="F";uid="a6bf643f-4265-43e4-8cc2-72b39145acc2"
CAJEWF010000009.1	RepeatMasker	DNA/TcMar-Tc1	13555404	13555615	1636	+	.	ID="rnd-5_family-3206";Tend="2128";Tstart="1859";shortTE="F";uid="a9e4f610-43e5-4d49-bad8-1d6561f535ef"
CAJEWF010000009.1	RepeatMasker	DNA	14410901	14411180	2000	+	.	ID="RND-1_FAMILY-234";Tend="1291";Tstart="1001";shortTE="F";uid="805961a3-04d8-439d-a8bc-e6a4b21ff1d0"
CAJEWF010000009.1	RepeatMasker	Unknown	6452487	6452651	1426	+	.	ID="RND-6_FAMILY-11";Tend="1076";Tstart="912";shortTE="F";uid="725a7f54-510e-4cb2-8aa2-37c3cc070397"
CAJEWF010000009.1	RepeatMasker	LTR/Gypsy	11143203	11143444	1949	+	.	ID="RND-6_FAMILY-6215";Tend="1232";Tstart="992";shortTE="F";uid="4441c901-3222-4fcb-8470-cee37fcbc17c"
CAJEWF010000009.1	RepeatMasker	DNA/CMC	9280713	9280942	1794	+	.	ID="RND-5_FAMILY-957";Tend="1089";Tstart="859";shortTE="F";uid="dfb6008b-5864-4ae1-a650-418af211b89d"
CAJEWF010000009.1	RepeatMasker	Unknown	9679674	9679946	1380	+	.	ID="RND-1_FAMILY-257";Tend="1123";Tstart="864";shortTE="F";uid="a0c66d03-edf1-4a88-8afa-b432edfa3b31"
CAJEWF010000009.1	RepeatMasker	DNA/CMC	2443052	2443201	744	+	.	ID="RND-6_FAMILY-10979";Tend="612";Tstart="466";shortTE="F";uid="dfa9fff0-22d3-4478-bcc8-58aab483390f"
CAJEWF010000009.1	RepeatMasker	Unknown	8974287	8974427	746	+	.	ID="RND-1_FAMILY-27";Tend="1051";Tstart="902";shortTE="F";uid="ef1ad235-f58d-489c-b44f-812a54977222"
CAJEWF010000009.1	RepeatMasker	DNA/CMC-Transib	10131846	10131993	776	+	.	ID="RND-5_FAMILY-2303";Tend="924";Tstart="765";shortTE="F";uid="c736819a-51f4-41a9-9731-ea190f5aacf6"
CAJEWF010000009.1	RepeatMasker	Unknown	2756789	2756966	886	+	.	ID="RND-5_FAMILY-1778";Tend="1077";Tstart="901";shortTE="F";uid="fe525821-aa7b-4a5e-9411-7accbe306b7b"
CAJEWF010000009.1	RepeatMasker	DNA/CMC-EnSpm	10771677	10771779	446	+	.	ID="RND-6_FAMILY-9455";Tend="622";Tstart="535";shortTE="F";uid="180527bb-de43-4f46-b19d-bdc4fab6ba95"
CAJEWF010000009.1	RepeatMasker	DNA/CMC-EnSpm	9607708	9607851	1155	+	.	ID="RND-6_FAMILY-10965";Tend="1069";Tstart="926";shortTE="F";uid="afb15824-39c7-464e-9ed6-719d8e024c2a"
CAJEWF010000009.1	RepeatMasker	RC/Helitron	4208503	4208610	478	+	.	ID="RND-1_FAMILY-52";Tend="1551";Tstart="1444";shortTE="F";uid="68f44950-a17d-4cd2-97af-db2df699aa8b"
CAJEWF010000009.1	RepeatMasker	DNA	4895963	4896082	799	+	.	ID="DNA4-17B_BTA";Tend="126";Tstart="7";shortTE="F";uid="d9df5de4-9017-4c68-a627-1702a9b9175b"
CAJEWF010000009.1	RepeatMasker	LINE/L2	8069578	8069782	1236	+	.	ID="RND-1_FAMILY-164";Tend="1175";Tstart="908";shortTE="F";uid="49f69e55-ca5e-4652-8f22-5cf5d90162b3"
CAJEWF010000009.1	RepeatMasker	DNA/CMC-EnSpm	4512646	4512858	1319	+	.	ID="RND-2_FAMILY-41";Tend="1262";Tstart="1046";shortTE="F";uid="eac0f26b-2702-40a2-a2d8-033c647627a7"
CAJEWF010000009.1	RepeatMasker	DNA/CMC-EnSpm	7965364	7965624	658	+	.	ID="RND-6_FAMILY-2037";TEgroup="ctg_9%7CRND-6_FAMILY-2037%7C2";Tend="1422";Tstart="1283";shortTE="T";uid="25cbcf8b-2ba9-4fb0-8b81-b65583121bd6"
CAJEWF010000009.1	RepeatMasker	LTR/Gypsy	10732228	10732403	656	+	.	ID="RND-3_FAMILY-488";Tend="1093";Tstart="916";shortTE="F";uid="ecbac7c8-1e40-484f-8c5d-0903403d8604"
CAJEWF010000009.1	RepeatMasker	Unknown	14129963	14130157	788	+	.	ID="RND-5_FAMILY-4221";Tend="1214";Tstart="958";shortTE="F";uid="125b07c8-f1d7-4a5e-aecd-02978e24e6f3"
CAJEWF010000009.1	RepeatMasker	Unknown	5165207	5165587	3140	+	.	ID="RND-6_FAMILY-1777";Tend="1282";Tstart="887";shortTE="F";uid="67b1f52b-0391-4ced-9cd6-28071eb48ae4"
CAJEWF010000009.1	RepeatMasker	LINE/L2	10432672	10432925	2004	+	.	ID="RND-1_FAMILY-164";Tend="1175";Tstart="916";shortTE="F";uid="69fa600f-a1ce-4c78-a866-17c63184a1fe"
CAJEWF010000009.1	RepeatMasker	DNA/CMC-EnSpm	6479764	6479991	1256	+	.	ID="RND-6_FAMILY-813";Tend="669";Tstart="426";shortTE="F";uid="8b4e2320-d8a0-4f27-9e79-8eb87f970519"
CAJEWF010000009.1	RepeatMasker	DNA/CMC-Chapaev-3	13940168	13940424	1447	+	.	ID="RND-5_FAMILY-1701";Tend="2183";Tstart="1916";shortTE="F";uid="0469a31a-ec64-4fe1-8c98-28917c8c1bbb"
CAJEWF010000009.1	RepeatMasker	Unknown	1218677	1219257	4811	+	.	ID="RND-3_FAMILY-932";Tend="1451";Tstart="883";shortTE="F";uid="233ef7d1-402c-4f34-a3d7-d2984a04e48a"
CAJEWF010000009.1	RepeatMasker	DNA	4245252	4245405	625	+	.	ID="RND-1_FAMILY-307";Tend="1346";Tstart="1194";shortTE="F";uid="a0551e8b-4549-4604-8b1e-36e10e97beb5"
CAJEWF010000009.1	RepeatMasker	DNA	9776495	9776610	542	+	.	ID="RND-4_FAMILY-1880";Tend="1240";Tstart="1128";shortTE="F";uid="6c0108aa-1dbf-42b5-98b4-db116fd2ade8"
CAJEWF010000009.1	RepeatMasker	Unknown	14374747	14375245	2605	+	.	ID="RND-6_FAMILY-7825";Tend="1486";Tstart="1014";shortTE="F";uid="c5e0c2ce-4c3e-4443-8626-2307f8274636"
CAJEWF010000009.1	RepeatMasker	DNA	9558383	9558594	661	+	.	ID="DNA-5_BTA";Tend="247";Tstart="16";shortTE="F";uid="6c75a70b-6550-4659-acd1-0c9782b02080"
CAJEWF010000009.1	RepeatMasker	LTR/Gypsy	12036509	12036772	1754	+	.	ID="RND-1_FAMILY-255";Tend="1225";Tstart="965";shortTE="F";uid="b52f5656-0565-4506-941e-7a983147c6be"
CAJEWF010000009.1	RepeatMasker	DNA	2491909	2492040	978	+	.	ID="DNA4-17B_BTA";Tend="132";Tstart="1";shortTE="F";uid="d9ac1472-5d38-4889-8cfb-5dc6d5c66a89"
CAJEWF010000009.1	RepeatMasker	LINE/L2	12724750	12725006	1519	+	.	ID="RND-4_FAMILY-328";Tend="1155";Tstart="899";shortTE="F";uid="6ca6fd7d-f7c5-4d18-948e-445dcc18a2d3"
CAJEWF010000009.1	RepeatMasker	DNA/CMC	4969265	4969492	1430	+	.	ID="RND-5_FAMILY-957";Tend="1087";Tstart="860";shortTE="F";uid="251d34ea-d94a-4da3-99f9-056d6e347561"
CAJEWF010000009.1	RepeatMasker	DNA	6953999	6954345	1828	+	.	ID="RND-4_FAMILY-1911";Tend="1179";Tstart="829";shortTE="F";uid="71601808-c19c-4465-b8b5-4e082603d964"
CAJEWF010000009.1	RepeatMasker	Unknown	9881434	9881690	1902	+	.	ID="RND-6_FAMILY-1186";Tend="1098";Tstart="844";shortTE="F";uid="0c369c36-01ea-4480-8b64-af9fba32504c"
CAJEWF010000009.1	RepeatMasker	DNA	6093477	6093635	1132	+	.	ID="DNA-10_BTA";Tend="159";Tstart="1";shortTE="F";uid="55a8e91a-82f7-48c4-95ee-17f02085dd99"
CAJEWF010000009.1	RepeatMasker	DNA/hAT?	4711715	4712025	2607	+	.	ID="HAT-N6_BTA";Tend="311";Tstart="2";shortTE="F";uid="b1a69bde-a21f-4292-aa64-e5fcc836daad"
CAJEWF010000009.1	RepeatMasker	Unknown	7574899	7575248	2155	+	.	ID="RND-6_FAMILY-2397";Tend="1533";Tstart="1191";shortTE="F";uid="4e3717a7-b02b-4d7d-8d23-9df9f02a938e"
CAJEWF010000009.1	RepeatMasker	RC/Helitron	7902006	7902295	497	+	.	ID="RND-6_FAMILY-3076";Tend="1607";Tstart="1312";shortTE="F";uid="28e09f05-30ce-454d-88db-eb21db914a10"
CAJEWF010000009.1	RepeatMasker	Unknown	236044	236288	612	+	.	ID="RND-1_FAMILY-561";Tend="1208";Tstart="961";shortTE="F";uid="8609e591-4761-4b08-a026-2c7bc1327bb2"
CAJEWF010000009.1	RepeatMasker	DNA/hAT-Tip100	5512647	5512972	3091	+	.	ID="hat-n2_bta";Tend="412";Tstart="1";shortTE="F";uid="234b50fe-a3b9-4183-80b5-aa3dcc0a0d51"
CAJEWF010000009.1	RepeatMasker	DNA/TcMar-Tc1	1614395	1614635	1388	+	.	ID="RND-6_FAMILY-669";Tend="2421";Tstart="2180";shortTE="F";uid="6475aeba-fda9-4055-95da-e8ae6e9477f5"
CAJEWF010000009.1	RepeatMasker	DNA	6503325	6503459	763	+	.	ID="RND-4_FAMILY-211";Tend="1094";Tstart="963";shortTE="F";uid="c7ab0c34-8059-4793-9ee2-91c95c42a6f2"
CAJEWF010000009.1	RepeatMasker	DNA/CMC-EnSpm	8021565	8021750	614	+	.	ID="RND-6_FAMILY-1077";Tend="1175";Tstart="993";shortTE="F";uid="e08e79e8-09eb-4a6e-8425-ebebeb2028c3"
CAJEWF010000009.1	RepeatMasker	DNA/hAT-Tip100	9148538	9150654	12139	+	.	ID="RND-5_FAMILY-1916";Tend="2675";Tstart="586";shortTE="F";uid="d697be16-2794-4481-ae65-87eabb8637e2"
CAJEWF010000009.1	RepeatMasker	DNA/hAT-hAT5	10766154	10766449	1531	+	.	ID="RND-5_FAMILY-1384";Tend="1173";Tstart="888";shortTE="F";uid="2ed0284b-45e4-480e-9207-2eff882f0e70"
CAJEWF010000009.1	RepeatMasker	DNA	7357814	7358041	1398	+	.	ID="RND-1_FAMILY-194";Tend="1067";Tstart="840";shortTE="F";uid="f9d77ca4-fbb9-48de-8421-5f69732e0fbe"
CAJEWF010000009.1	RepeatMasker	LTR/Pao	11100822	11101038	1501	+	.	ID="RND-4_FAMILY-367";Tend="1511";Tstart="1285";shortTE="F";uid="7a4a99c2-3937-4f83-9311-d23abdb95fdd"
CAJEWF010000009.1	RepeatMasker	LINE/L2	4982145	4982436	1390	+	.	ID="RND-4_FAMILY-328";Tend="1160";Tstart="881";shortTE="F";uid="55dee275-3b59-42d7-80c0-9259f567a4be"
CAJEWF010000009.1	RepeatMasker	LTR/Gypsy	10164372	10164638	1663	+	.	ID="RND-6_FAMILY-1646";Tend="1502";Tstart="1232";shortTE="F";uid="b8196b6a-f2b5-4b1b-ba4b-ca2f4d7076c5"
CAJEWF010000009.1	RepeatMasker	DNA	11115649	11115912	978	+	.	ID="RND-6_FAMILY-26";Tend="1293";Tstart="1005";shortTE="F";uid="bb78cd9e-a19d-4514-9bc5-505ff6091cee"
CAJEWF010000009.1	RepeatMasker	DNA/CMC-EnSpm	5463442	5463705	1363	+	.	ID="RND-1_FAMILY-56";Tend="1147";Tstart="886";shortTE="F";uid="d2184df6-a743-4b95-8118-1fa09038d60c"
CAJEWF010000009.1	RepeatMasker	LTR/Gypsy	9033565	9033819	1061	+	.	ID="RND-6_FAMILY-1646";Tend="1499";Tstart="1240";shortTE="F";uid="54982633-4124-44ef-bc7e-8fedb66d02c3"
CAJEWF010000009.1	RepeatMasker	LINE/CR1-Zenon	2228891	2229035	945	+	.	ID="RND-6_FAMILY-1306";Tend="1398";Tstart="1252";shortTE="F";uid="9566fc31-6061-4a97-962e-7858dd29a9f6"
CAJEWF010000009.1	RepeatMasker	LTR/Gypsy	2511786	2512035	860	+	.	ID="RND-6_FAMILY-417";Tend="1164";Tstart="914";shortTE="F";uid="fb095386-848f-4878-88a5-3a393b5ce1d5"
CAJEWF010000009.1	RepeatMasker	Unknown	509958	510554	5062	+	.	ID="RND-6_FAMILY-1398";Tend="1561";Tstart="964";shortTE="F";uid="294401c4-772d-4891-952a-4494828399ed"
CAJEWF010000009.1	RepeatMasker	DNA	12406805	12407407	4649	+	.	ID="RND-1_FAMILY-206";Tend="1531";Tstart="922";shortTE="F";uid="acecd3a4-55e6-46ac-93c4-561b35fd90f7"
CAJEWF010000009.1	RepeatMasker	LTR/Gypsy	12893256	12893526	1683	+	.	ID="RND-6_FAMILY-1649";Tend="1406";Tstart="1136";shortTE="F";uid="2c967b70-2f4d-444c-b190-e78b64464459"
CAJEWF010000009.1	RepeatMasker	DNA	10078530	10078796	1575	+	.	ID="DNA-11_BTA";Tend="551";Tstart="275";shortTE="F";uid="da2a10ab-5100-4a3a-883c-97ce96f5e65f"
CAJEWF010000009.1	RepeatMasker	Unknown	4320896	4321016	777	+	.	ID="RND-1_FAMILY-40";Tend="1083";Tstart="966";shortTE="F";uid="a5a8aa12-de41-4833-8ec9-413d36b53137"
CAJEWF010000009.1	RepeatMasker	DNA/hAT-Tip100	4775213	4775481	1956	+	.	ID="RND-6_FAMILY-968";Tend="5452";Tstart="5188";shortTE="F";uid="ccab0fcb-9cf2-47bf-b712-636606724116"
CAJEWF010000009.1	RepeatMasker	DNA/Sola-2	1036087	1036318	1005	+	.	ID="RND-6_FAMILY-443";Tend="2592";Tstart="2360";shortTE="F";uid="452c411f-6931-46cc-816f-267f44f649b7"
CAJEWF010000009.1	RepeatMasker	LINE/RTE-BovB	13828268	13828404	755	+	.	ID="RND-1_FAMILY-722";Tend="1403";Tstart="1256";shortTE="F";uid="23655dbe-fc31-4cc8-946f-7d7846af2c4f"
CAJEWF010000009.1	RepeatMasker	Unknown	12028244	12028373	509	+	.	ID="RND-5_FAMILY-1053";TEgroup="ctg_9%7CRND-5_FAMILY-1053%7C8";Tend="1200";Tstart="819";shortTE="F";uid="991f4d96-5844-4d1c-a8c1-bf698c5d5ed4"
CAJEWF010000009.1	RepeatMasker	DNA	9106618	9108591	16678	+	.	ID="RND-6_FAMILY-1167";Tend="1971";Tstart="1";shortTE="F";uid="cbee9d89-1be4-4efa-a3ac-498e077209a7"
CAJEWF010000009.1	RepeatMasker	DNA/TcMar-Tc1	8477917	8478081	1288	+	.	ID="RND-4_FAMILY-1919";Tend="1105";Tstart="938";shortTE="F";uid="fabcf674-b32f-4697-848c-49a2dcfa28da"
CAJEWF010000009.1	RepeatMasker	DNA	8521053	8521217	702	+	.	ID="rnd-6_family-14136";Tend="1101";Tstart="957";shortTE="F";uid="05ae03b3-ef7d-42eb-879c-7cebb2fe6a2d"
CAJEWF010000009.1	RepeatMasker	DNA	7072093	7072223	1032	+	.	ID="RND-6_FAMILY-11069";Tend="1032";Tstart="902";shortTE="F";uid="b425d327-16b3-46d9-b32f-1bcd1313a29d"
CAJEWF010000009.1	RepeatMasker	DNA	2135210	2135896	4913	+	.	ID="RND-5_FAMILY-244";Tend="7774";Tstart="7104";shortTE="F";uid="3fc36b58-8e18-4deb-9098-140e5b029533"
CAJEWF010000009.1	RepeatMasker	DNA	9410681	9411291	5145	+	.	ID="RND-3_FAMILY-152";Tend="1576";Tstart="966";shortTE="F";uid="57b80bf2-307a-4cc7-9244-0fe68d33e88e"
CAJEWF010000009.1	RepeatMasker	Unknown	13576076	13576549	2974	+	.	ID="RND-6_FAMILY-1198";Tend="1346";Tstart="876";shortTE="F";uid="e842f534-2a21-418f-9a49-af9655d0de38"
CAJEWF010000009.1	RepeatMasker	DNA/CMC-EnSpm	2583913	2584158	1637	+	.	ID="RND-1_FAMILY-56";Tend="1150";Tstart="892";shortTE="F";uid="bdb824f2-ace9-4d2c-93c4-ea51576a6c89"
CAJEWF010000009.1	RepeatMasker	DNA	10374541	10374731	1010	+	.	ID="rnd-5_family-1857";TEgroup="ctg_9%7Crnd-5_family-1857%7C5";Tend="4742";Tstart="4583";shortTE="T";uid="1108d43a-3d5a-4106-b725-f765905efd1c"
CAJEWF010000009.1	RepeatMasker	RC/Helitron	7933956	7934089	445	+	.	ID="RND-4_FAMILY-309";Tend="1617";Tstart="1478";shortTE="F";uid="ea314860-59f9-4217-b8c2-fd3b439d1b61"
CAJEWF010000009.1	RepeatMasker	LINE/L2	10924029	10924258	1311	+	.	ID="RND-4_FAMILY-328";Tend="1156";Tstart="896";shortTE="F";uid="f893cd0e-fb5d-49ea-b072-f5336921bdc8"
CAJEWF010000009.1	RepeatMasker	DNA/CMC-EnSpm	10630164	10630368	817	+	.	ID="RND-6_FAMILY-1077";Tend="1183";Tstart="1000";shortTE="F";uid="20be9acc-fdc6-4254-ae44-6d15e6ef9086"
CAJEWF010000009.1	RepeatMasker	DNA/PIF-Harbinger	12634758	12634925	545	+	.	ID="RND-4_FAMILY-1090";Tend="1148";Tstart="981";shortTE="F";uid="b823cc16-8911-4632-9581-70aa4882a5b4"
CAJEWF010000009.1	RepeatMasker	DNA/PIF-Spy	13980416	13981607	8823	+	.	ID="RND-5_FAMILY-70";Tend="2432";Tstart="1234";shortTE="F";uid="7fcbcf4d-0f5c-43a5-9ae5-49ec94ba3608"
CAJEWF010000009.1	RepeatMasker	LTR/Gypsy	9079000	9079529	3238	+	.	ID="RND-3_FAMILY-443";Tend="1300";Tstart="772";shortTE="F";uid="0519c7d3-44ea-49a0-85d0-59fd3510d575"
CAJEWF010000009.1	RepeatMasker	Unknown	5152575	5152812	1226	+	.	ID="RND-6_FAMILY-1734";Tend="1217";Tstart="955";shortTE="F";uid="16b3ca42-475e-48fb-946b-19a4f06356a8"
CAJEWF010000009.1	RepeatMasker	DNA	8288284	8288448	933	+	.	ID="rnd-6_family-11069";Tend="1029";Tstart="902";shortTE="F";uid="5babd2a1-5edc-4220-8811-825343da1fe4"
CAJEWF010000009.1	RepeatMasker	DNA/CMC	2293742	2293931	431	+	.	ID="RND-1_FAMILY-304";TEgroup="ctg_9%7CRND-1_FAMILY-304%7C1";Tend="2225";Tstart="2058";shortTE="T";uid="f80692ca-c036-40ab-8916-b77acf3beff6"
CAJEWF010000009.1	RepeatMasker	DNA	7693029	7693284	1048	+	.	ID="DNA-1_BTA";Tend="260";Tstart="11";shortTE="F";uid="184c5eea-711a-4956-b8e8-21c55d659df7"
CAJEWF010000009.1	RepeatMasker	DNA/PIF-Spy	11079153	11079631	1404	+	.	ID="RND-1_FAMILY-558";Tend="1923";Tstart="1448";shortTE="F";uid="f13fc241-8e67-42d7-b447-32dfb321ce9a"
CAJEWF010000009.1	RepeatMasker	DNA/CMC	8078082	8078288	1305	+	.	ID="ENSPM-N2_BTA";Tend="212";Tstart="6";shortTE="F";uid="ade66be2-13ae-4a05-bfab-48e75395d47a"
CAJEWF010000009.1	RepeatMasker	DNA/hAT-Tip100	6471915	6472444	2246	+	.	ID="RND-6_FAMILY-5722";Tend="2261";Tstart="1731";shortTE="F";uid="70b26e01-e638-41e0-9a55-6494a7321922"
CAJEWF010000009.1	RepeatMasker	DNA/CMC	4755400	4755662	1502	+	.	ID="RND-5_FAMILY-957";Tend="1087";Tstart="838";shortTE="F";uid="4c385444-05b3-469c-bb67-18ef4d21fdb6"
CAJEWF010000009.1	RepeatMasker	Unknown	1326030	1326300	1872	+	.	ID="RND-5_FAMILY-114";Tend="1189";Tstart="921";shortTE="F";uid="d866d687-f795-4a61-8a14-a03d5d515928"
CAJEWF010000009.1	RepeatMasker	Unknown	3286819	3286968	755	+	.	ID="RND-4_FAMILY-1179";Tend="1155";Tstart="1006";shortTE="F";uid="47fe9de6-dba1-432d-a6a7-688a5d7c64c7"
CAJEWF010000009.1	RepeatMasker	DNA/CMC-EnSpm	3067800	3067913	569	+	.	ID="RND-6_FAMILY-813";Tend="1121";Tstart="1000";shortTE="F";uid="bcd1dd3b-78f8-4d7a-90e0-1d06fd01305a"
CAJEWF010000009.1	RepeatMasker	Unknown	6351913	6352441	4692	+	.	ID="RND-6_FAMILY-2136";Tend="1484";Tstart="916";shortTE="F";uid="bbe4b49c-998d-4e2e-9740-2aec18de1842"
CAJEWF010000009.1	RepeatMasker	DNA/hAT-Tip100	1107213	1108018	5066	+	.	ID="HAT-N2_BTA";Tend="825";Tstart="1";shortTE="F";uid="5bdcd884-2078-46aa-b683-adbb0812bc86"
CAJEWF010000009.1	RepeatMasker	Unknown	1342573	1342738	1320	+	.	ID="RND-2_FAMILY-63";Tend="1035";Tstart="870";shortTE="F";uid="58be4a70-4f5e-45cf-9084-13ebc54a0c2e"
CAJEWF010000009.1	RepeatMasker	DNA	3899921	3900108	763	+	.	ID="RND-1_FAMILY-713";Tend="6880";Tstart="6691";shortTE="F";uid="f23e8b89-e5ec-4d56-a11b-c59e5bd93a70"
CAJEWF010000009.1	RepeatMasker	RC/Helitron	5721264	5721501	1726	+	.	ID="RND-5_FAMILY-1779";Tend="1057";Tstart="814";shortTE="F";uid="19234f07-d50e-4317-a809-595a42ca2639"
CAJEWF010000009.1	RepeatMasker	DNA/hAT-Tip100	2635111	2635383	1804	+	.	ID="RND-6_FAMILY-968";Tend="5452";Tstart="5183";shortTE="F";uid="3f0391ca-f5a3-4cd1-ac85-359e27b1df99"
CAJEWF010000009.1	RepeatMasker	RC/Helitron	12626354	12626740	991	+	.	ID="RND-5_FAMILY-4101";Tend="727";Tstart="319";shortTE="F";uid="74b2d665-494d-4725-8818-152c00545f80"
CAJEWF010000009.1	RepeatMasker	DNA/Sola-2	3171401	3171673	2343	+	.	ID="RND-6_FAMILY-871";Tend="1010";Tstart="738";shortTE="F";uid="e7f2d5bd-c5b0-4f31-9b75-b1ec094e4cb5"
CAJEWF010000009.1	RepeatMasker	DNA/CMC-EnSpm	10141226	10141392	1189	+	.	ID="RND-6_FAMILY-1912";Tend="1117";Tstart="951";shortTE="F";uid="d67a4a96-d4fd-4743-9240-7b2ca2f84e9d"
CAJEWF010000009.1	RepeatMasker	Unknown	3303732	3303977	1524	+	.	ID="RND-3_FAMILY-154";Tend="1207";Tstart="961";shortTE="F";uid="f9681103-9ead-4c87-81ac-943777e8998d"
CAJEWF010000009.1	RepeatMasker	DNA/CMC-EnSpm	6210688	6210899	485	+	.	ID="RND-6_FAMILY-1912";Tend="1163";Tstart="953";shortTE="F";uid="af394843-3a2e-4699-9dc9-0e45070d2cd4"
CAJEWF010000009.1	RepeatMasker	DNA	3797342	3797794	1051	+	.	ID="RND-5_FAMILY-3769";TEgroup="ctg_9%7CRND-5_FAMILY-3769%7C2";Tend="2369";Tstart="1806";shortTE="F";uid="b6be49a0-9295-45dd-99fb-3ad5431669d3"
CAJEWF010000009.1	RepeatMasker	DNA	3492454	3492721	1900	+	.	ID="RND-5_FAMILY-2645";Tend="1268";Tstart="1006";shortTE="F";uid="1e5cf171-e303-423c-b3c8-81be48a3c6c3"
CAJEWF010000009.1	RepeatMasker	DNA	2307976	2308086	624	+	.	ID="DNA-11_BTA";Tend="275";Tstart="163";shortTE="F";uid="95f68a58-9169-49d2-bd5d-0dc1d9e8598d"
CAJEWF010000009.1	RepeatMasker	DNA/CMC-EnSpm	4384678	4384779	458	+	.	ID="RND-6_FAMILY-1165";Tend="5823";Tstart="5726";shortTE="F";uid="07dbe15d-3f1b-4c5e-861e-51e634c4d704"
CAJEWF010000009.1	RepeatMasker	DNA/CMC-EnSpm	9759293	9759550	2048	+	.	ID="RND-6_FAMILY-737";Tend="1148";Tstart="890";shortTE="F";uid="c4598e96-fa3d-4ea3-ae78-626e26bb2161"
CAJEWF010000009.1	RepeatMasker	Unknown	10394536	10394719	774	+	.	ID="RND-1_FAMILY-131";Tend="1153";Tstart="974";shortTE="F";uid="b0f19780-c054-4b31-b3f7-201cfcfb3566"
CAJEWF010000009.1	RepeatMasker	DNA/Sola-2	7186369	7186707	482	+	.	ID="RND-1_FAMILY-349";Tend="2447";Tstart="2101";shortTE="F";uid="aa66d93e-7ba2-49f3-bb31-01b648f0be13"
CAJEWF010000009.1	RepeatMasker	DNA/CMC	12997566	12997792	1218	+	.	ID="RND-5_FAMILY-957";Tend="1087";Tstart="861";shortTE="F";uid="222a478e-8962-4ddb-8f9f-1affecb7b5f3"
CAJEWF010000009.1	RepeatMasker	DNA/CMC-Chapaev-3	10537669	10537888	599	+	.	ID="RND-6_FAMILY-10088";Tend="1814";Tstart="1598";shortTE="F";uid="327e7ac8-1fbc-40b2-ba7b-fc7acc8abb1a"
CAJEWF010000009.1	RepeatMasker	DNA	13839693	13840250	3970	+	.	ID="DNA-4_BTA";Tend="554";Tstart="1";shortTE="F";uid="6d7d2dc5-4ad6-4806-bf12-93a8ab8fc94e"
CAJEWF010000009.1	RepeatMasker	DNA/CMC-Transib	10594745	10594903	1081	+	.	ID="RND-5_FAMILY-2303";Tend="927";Tstart="766";shortTE="F";uid="ede9e41c-ee5d-4bd5-88e6-6feb64479450"
CAJEWF010000009.1	RepeatMasker	RC/Helitron	3379233	3379376	959	+	.	ID="RND-1_FAMILY-916";Tend="1308";Tstart="1169";shortTE="F";uid="2368018d-c2f5-445b-a52a-18431b709bd2"
CAJEWF010000009.1	RepeatMasker	Unknown	11591415	11591707	1463	+	.	ID="RND-5_FAMILY-310";Tend="1222";Tstart="907";shortTE="F";uid="d20e4420-d7c2-4f8f-a2f6-ab8595294832"
CAJEWF010000009.1	RepeatMasker	DNA/Sola-2	1776293	1776527	777	+	.	ID="RND-6_FAMILY-443";Tend="2605";Tstart="2374";shortTE="F";uid="6b4c3fb5-6c4f-4c0f-9bf1-967b1bebf774"
CAJEWF010000009.1	RepeatMasker	DNA/CMC-EnSpm	10937513	10937627	459	+	.	ID="RND-6_FAMILY-6392";Tend="811";Tstart="697";shortTE="F";uid="ab620e8a-88c0-4623-bdef-2059b1a4a304"
CAJEWF010000009.1	RepeatMasker	DNA	6192205	6192473	1231	+	.	ID="DNA-11_BTA";Tend="281";Tstart="6";shortTE="F";uid="653da5ee-ebd4-4243-8186-73888360bf6b"
CAJEWF010000009.1	RepeatMasker	DNA/Academ-1	10365040	10366233	6778	+	.	ID="RND-1_FAMILY-406";Tend="1747";Tstart="575";shortTE="F";uid="13996cea-2973-458e-bf29-2e7a0833e029"
CAJEWF010000009.1	RepeatMasker	LTR/Gypsy	5571987	5572121	923	+	.	ID="RND-5_FAMILY-56";Tend="935";Tstart="797";shortTE="F";uid="378ec2cd-a6e2-40ea-9f04-ad6da8a5699b"
CAJEWF010000009.1	RepeatMasker	Unknown	9223638	9224185	4222	+	.	ID="RND-6_FAMILY-738";Tend="1510";Tstart="947";shortTE="F";uid="b4997cc6-0176-4728-9227-499cb4780703"
CAJEWF010000009.1	RepeatMasker	Unknown	5896251	5896639	1515	+	.	ID="RND-5_FAMILY-239";Tend="1104";Tstart="724";shortTE="F";uid="f089b453-e07b-420e-8a3c-4c421cb9f054"
CAJEWF010000009.1	RepeatMasker	DNA/CMC	6997622	6997843	825	+	.	ID="RND-5_FAMILY-957";Tend="1115";Tstart="895";shortTE="F";uid="757a2b43-010a-454e-8592-19d571e9cfb3"
CAJEWF010000009.1	RepeatMasker	LINE/L2	4332850	4334604	16321	+	.	ID="RND-1_FAMILY-232";Tend="2547";Tstart="792";shortTE="F";uid="33f7e648-0cf4-4029-bf12-ad3a5122ebbb"
CAJEWF010000009.1	RepeatMasker	DNA	1866110	1866214	569	+	.	ID="RND-1_FAMILY-535";Tend="1447";Tstart="1344";shortTE="F";uid="8fa0b29d-63d3-478a-97f2-cd39d6d25d92"
CAJEWF010000009.1	RepeatMasker	DNA/CMC-Transib	12888174	12888337	960	+	.	ID="RND-5_FAMILY-2303";Tend="931";Tstart="766";shortTE="F";uid="0188f47b-9d31-49a1-a3a5-139026d63fff"
CAJEWF010000009.1	RepeatMasker	Unknown	8973856	8974090	1551	+	.	ID="RND-4_FAMILY-317";Tend="1072";Tstart="838";shortTE="F";uid="e92e0983-f1d2-4e2d-9648-e277e48ab03a"
CAJEWF010000009.1	RepeatMasker	DNA/CMC-EnSpm	3738686	3738819	724	+	.	ID="RND-6_FAMILY-6392";Tend="827";Tstart="693";shortTE="F";uid="7f71fd46-217b-4975-923a-ba94840c5f14"
CAJEWF010000009.1	RepeatMasker	LTR/Pao	13112294	13112612	923	+	.	ID="RND-5_FAMILY-543";Tend="1371";Tstart="1036";shortTE="F";uid="0bf7a53b-32fb-4bd3-9155-1d9d07b9ac7a"
CAJEWF010000009.1	RepeatMasker	DNA	5975269	5975541	1864	+	.	ID="RND-5_FAMILY-2645";Tend="1270";Tstart="996";shortTE="F";uid="7f525905-8ea5-4a6b-9d26-03230be6bbdd"
CAJEWF010000009.1	RepeatMasker	DNA/CMC-EnSpm	9509769	9510038	1700	+	.	ID="RND-1_FAMILY-56";Tend="1156";Tstart="891";shortTE="F";uid="d55660a2-8e2c-43e9-8338-a6184a3fe1ab"
CAJEWF010000009.1	RepeatMasker	LINE/Penelope	8434180	8434355	1083	+	.	ID="RND-1_FAMILY-414";Tend="1671";Tstart="1496";shortTE="F";uid="9effa65f-56bd-46e7-93ae-deb5fb8532ed"
CAJEWF010000009.1	RepeatMasker	DNA/Academ-1	1194287	1194828	3786	+	.	ID="RND-6_FAMILY-2108";Tend="2536";Tstart="2007";shortTE="F";uid="683a1045-bffa-4eb2-9454-0f52d1e2315f"
CAJEWF010000009.1	RepeatMasker	LINE/L2	12670270	12670526	1622	+	.	ID="RND-4_FAMILY-328";Tend="1157";Tstart="899";shortTE="F";uid="4010d80a-8b22-4283-a8b3-5203e02d4661"
CAJEWF010000009.1	RepeatMasker	Unknown	11191488	11191702	900	+	.	ID="RND-5_FAMILY-38";Tend="1160";Tstart="949";shortTE="F";uid="ad89e81c-ade9-448c-b7a2-df5c9f3193ce"
CAJEWF010000009.1	RepeatMasker	DNA/hAT-Tip100	2376389	2376673	1730	+	.	ID="HAT-N2_BTA";Tend="495";Tstart="194";shortTE="F";uid="bc5d0cdd-845b-46a7-b5aa-e804550838d1"
CAJEWF010000009.1	RepeatMasker	DNA	12642823	12643066	1922	+	.	ID="RND-4_FAMILY-183";Tend="1121";Tstart="879";shortTE="F";uid="afa8a371-3465-4d4b-9c28-0d63288d7368"
CAJEWF010000009.1	RepeatMasker	RC/Helitron	5992055	5992169	513	+	.	ID="RND-6_FAMILY-3047";Tend="1094";Tstart="974";shortTE="F";uid="8cae9a0f-07ef-439f-b8a2-485707f3cb6a"
CAJEWF010000009.1	RepeatMasker	Unknown	12653849	12654075	1515	+	.	ID="RND-6_FAMILY-29";Tend="1211";Tstart="985";shortTE="F";uid="dcfeee8a-816a-41a9-bfdf-4d99db8e791d"
CAJEWF010000009.1	RepeatMasker	DNA/hAT-Tip100	10446806	10447766	7763	+	.	ID="RND-1_FAMILY-49";Tend="1864";Tstart="912";shortTE="F";uid="49bb23dc-b5fa-4f9d-a9cd-c65fa5533a96"
CAJEWF010000009.1	RepeatMasker	DNA	11078205	11078481	1688	+	.	ID="DNA-11_BTA";Tend="551";Tstart="275";shortTE="F";uid="dac149fe-edf2-41fd-9656-458412135a55"
CAJEWF010000009.1	RepeatMasker	Unknown	11812752	11813180	2508	+	.	ID="RND-1_FAMILY-664";Tend="1388";Tstart="960";shortTE="F";uid="d299e1f7-627c-4a46-aafa-44e036ec88f2"
CAJEWF010000009.1	RepeatMasker	DNA/Sola-2	14339819	14340062	1110	+	.	ID="RND-1_FAMILY-518";Tend="1808";Tstart="1562";shortTE="F";uid="ea26fd08-8746-4d99-bca1-37979a1411f5"
CAJEWF010000009.1	RepeatMasker	RC/Helitron	4800734	4800964	782	+	.	ID="RND-6_FAMILY-1239";Tend="1124";Tstart="555";shortTE="F";uid="53ce65c4-b97d-4012-ad22-ecc618123bfe"
CAJEWF010000009.1	RepeatMasker	DNA	142221	142462	682	+	.	ID="DNA-5_BTA";Tend="255";Tstart="18";shortTE="F";uid="bd989307-cdc9-442f-bb95-dfc5d99f3182"
CAJEWF010000009.1	RepeatMasker	DNA/Kolobok	106804	106974	940	+	.	ID="RND-1_FAMILY-524";Tend="5447";Tstart="5277";shortTE="F";uid="b174cb16-6e87-49c2-ac48-4b409031f8d0"
CAJEWF010000009.1	RepeatMasker	DNA	4562390	4562676	2284	+	.	ID="RND-6_FAMILY-14136";Tend="1111";Tstart="825";shortTE="F";uid="2cdc4abe-fbbe-4f40-8c3e-3542fbef5f35"
CAJEWF010000009.1	RepeatMasker	Unknown	12215400	12215846	1854	+	.	ID="RND-6_FAMILY-16091";Tend="1645";Tstart="1220";shortTE="F";uid="66738df9-31ed-4429-91e8-35b3f1c31bd6"
CAJEWF010000009.1	RepeatMasker	DNA	11890842	11891109	1748	+	.	ID="RND-4_FAMILY-4629";Tend="1239";Tstart="967";shortTE="F";uid="0292a624-336d-458d-ab40-43fcf3fd4873"
CAJEWF010000009.1	RepeatMasker	DNA/CMC-EnSpm	7893803	7893968	1386	+	.	ID="RND-6_FAMILY-1912";Tend="1116";Tstart="951";shortTE="F";uid="a645aaef-a6c7-4328-ae3a-ece6bdd9db52"
CAJEWF010000009.1	RepeatMasker	RC/Helitron	10345940	10346383	1314	+	.	ID="RND-5_FAMILY-4101";Tend="725";Tstart="319";shortTE="F";uid="6d3b5421-ad5e-4ea4-ba68-a2e0f16257c2"
CAJEWF010000009.1	RepeatMasker	Unknown	13876345	13876574	940	+	.	ID="RND-3_FAMILY-243";TEgroup="ctg_9%7CRND-3_FAMILY-243%7C3";Tend="1780";Tstart="1632";shortTE="F";uid="6fc9a401-a640-4c09-8c5b-5bf85bd50666"
CAJEWF010000009.1	RepeatMasker	DNA/CMC	5236189	5236412	1840	+	.	ID="ENSPM-N1_BTA";Tend="224";Tstart="1";shortTE="F";uid="6c84ea92-36da-431d-bbba-bc1bdd241f2f"
CAJEWF010000009.1	RepeatMasker	DNA/hAT-Tip100	11449831	11450778	7340	+	.	ID="RND-1_FAMILY-49";Tend="1864";Tstart="909";shortTE="F";uid="4884f776-f916-4515-96ca-9d705f57d813"
CAJEWF010000009.1	RepeatMasker	DNA	6052483	6052763	1400	+	.	ID="dna-5_bta";Tend="255";Tstart="1";shortTE="F";uid="fb348d48-7de4-4e7c-8e8d-855e843f3baa"
CAJEWF010000009.1	RepeatMasker	DNA/PIF-Spy	1820616	1820803	537	+	.	ID="RND-6_FAMILY-1132";Tend="1217";Tstart="1012";shortTE="F";uid="5dde9fb6-6214-4add-b088-09da97bdebad"
CAJEWF010000009.1	RepeatMasker	RC/Helitron	13917366	13918202	4814	+	.	ID="HELITRON-1N1_BTA";Tend="850";Tstart="1";shortTE="F";uid="b1ac045b-90b6-455b-8213-99357eff9532"
CAJEWF010000009.1	RepeatMasker	Unknown	1500357	1500543	1021	+	.	ID="RND-3_FAMILY-763";Tend="1253";Tstart="1065";shortTE="F";uid="f5578d5a-8652-4ebd-9749-6135013a83da"
CAJEWF010000009.1	RepeatMasker	Unknown	245850	246176	2398	+	.	ID="RND-6_FAMILY-1752";Tend="1271";Tstart="964";shortTE="F";uid="e2cd0e07-2be8-4529-8b82-7dc3481ce129"
CAJEWF010000009.1	RepeatMasker	DNA/CMC-Transib	7898482	7898645	1064	+	.	ID="RND-5_FAMILY-2303";Tend="929";Tstart="754";shortTE="F";uid="1d1dda98-13f5-47bc-84d5-144ffa6655b3"
CAJEWF010000009.1	RepeatMasker	DNA/TcMar-Tc1	3429853	3430004	994	+	.	ID="RND-4_FAMILY-1919";Tend="1102";Tstart="949";shortTE="F";uid="42d805dc-b97a-4545-b0bc-585c086e54e6"
CAJEWF010000009.1	RepeatMasker	DNA/MULE-MuDR	12361965	12362336	3046	+	.	ID="RND-1_FAMILY-69";Tend="1318";Tstart="957";shortTE="F";uid="456aa457-a5b9-4f17-89d8-9bf1d4b2a875"
CAJEWF010000009.1	RepeatMasker	DNA/CMC-Chapaev-3	10129810	10129954	1229	+	.	ID="RND-6_FAMILY-649";Tend="1910";Tstart="1766";shortTE="F";uid="39ac28d3-fb36-4d3a-8d83-de6d60e10422"
CAJEWF010000009.1	RepeatMasker	DNA/TcMar-Tc1	6312700	6313056	432	+	.	ID="RND-1_FAMILY-889";Tend="2053";Tstart="1699";shortTE="F";uid="03982d39-a8b0-4185-a38d-b4ee1438a9f1"
CAJEWF010000009.1	RepeatMasker	LTR/Gypsy	7895319	7895544	678	+	.	ID="RND-6_FAMILY-6215";Tend="1640";Tstart="1408";shortTE="F";uid="0e9230ee-bcf0-4e51-8448-25af9040c9b5"
CAJEWF010000009.1	RepeatMasker	DNA/CMC-EnSpm	1341634	1342046	3512	+	.	ID="ENSPM-N3_BTA";Tend="414";Tstart="1";shortTE="F";uid="f95ee368-e06c-443e-ba64-deaafeed8f0c"
CAJEWF010000009.1	RepeatMasker	DNA	7010092	7010442	1754	+	.	ID="RND-4_FAMILY-1911";Tend="1191";Tstart="836";shortTE="F";uid="b1475143-55a5-44ea-9e3f-72367c2eb168"
CAJEWF010000009.1	RepeatMasker	Unknown	14630882	14631157	1632	+	.	ID="RND-6_FAMILY-475";Tend="1176";Tstart="860";shortTE="F";uid="bd83a03a-f2b3-463e-ac9a-97eeb1d88359"
CAJEWF010000009.1	RepeatMasker	LTR/Gypsy	6928450	6928564	462	+	.	ID="RND-3_FAMILY-25";Tend="1192";Tstart="1085";shortTE="F";uid="f1b21271-a6b9-4336-92e5-86917617687b"
CAJEWF010000009.1	RepeatMasker	Unknown	8557894	8558152	1763	+	.	ID="RND-1_FAMILY-253";Tend="1137";Tstart="871";shortTE="F";uid="1bfb8759-6b77-4e51-bdeb-5b7f69de59df"
CAJEWF010000009.1	RepeatMasker	DNA	8624374	8624701	1349	+	.	ID="RND-1_FAMILY-929";Tend="1285";Tstart="972";shortTE="F";uid="287e85c4-2143-4567-92d2-93cf2db23166"
CAJEWF010000009.1	RepeatMasker	Unknown	11148234	11148421	620	+	.	ID="RND-1_FAMILY-480";Tend="497";Tstart="310";shortTE="F";uid="9718288a-de3d-4f4e-b421-3739f32078ca"
CAJEWF010000009.1	RepeatMasker	DNA	8865176	8865614	2143	+	.	ID="DNA-10_BTA";Tend="433";Tstart="1";shortTE="F";uid="f5abe3b6-56a4-4ed5-a581-b9150a2ff812"
CAJEWF010000009.1	RepeatMasker	DNA/Kolobok	9387110	9387549	2891	+	.	ID="RND-6_FAMILY-2985";Tend="5049";Tstart="4604";shortTE="F";uid="a0eff3b0-c51c-404f-bdd9-df1b8bc51000"
CAJEWF010000009.1	RepeatMasker	DNA/PIF-Spy	13827588	13828220	1829	+	.	ID="rnd-5_family-3043";Tend="1539";Tstart="918";shortTE="F";uid="bbbdb8ee-ecd6-4c1d-8a7a-8cd467cfad4c"
CAJEWF010000009.1	RepeatMasker	DNA/CMC-EnSpm	3278301	3278706	3288	+	.	ID="ENSPM-N3_BTA";Tend="414";Tstart="9";shortTE="F";uid="76db57ff-710c-4c17-aaca-2bc630ce203a"
CAJEWF010000009.1	RepeatMasker	Unknown	2607062	2607429	488	+	.	ID="RND-6_FAMILY-5110";Tend="1488";Tstart="1116";shortTE="F";uid="1a85ae89-f028-48f5-9ebb-b4018c5da70a"
CAJEWF010000009.1	RepeatMasker	DNA	728605	728870	1976	+	.	ID="RND-5_FAMILY-852";Tend="1393";Tstart="1128";shortTE="F";uid="f705b831-fd82-4a5b-8247-8601579356d5"
CAJEWF010000009.1	RepeatMasker	RC/Helitron	1155536	1155881	981	+	.	ID="RND-6_FAMILY-9451";Tend="2421";Tstart="2077";shortTE="F";uid="1e707252-71e1-40f1-bb00-66cbdb271747"
CAJEWF010000009.1	RepeatMasker	DNA/Maverick	1645966	1646385	731	+	.	ID="POLINTON-8_NVI";Tend="11495";Tstart="11060";shortTE="F";uid="f0d7e1b1-f1f7-46b5-bedc-5df5f561c12a"
CAJEWF010000009.1	RepeatMasker	DNA/PIF-Spy	10293029	10293275	670	+	.	ID="RND-5_FAMILY-827";Tend="2839";Tstart="2609";shortTE="F";uid="09d84a03-6c72-46bc-8cdb-cf6927a2f7e2"
CAJEWF010000009.1	RepeatMasker	DNA/hAT-hATm	5350209	5350477	509	+	.	ID="RND-6_FAMILY-6583";Tend="1443";Tstart="1172";shortTE="F";uid="94098869-58a6-481c-aa50-931996ee5b32"
CAJEWF010000009.1	RepeatMasker	Unknown	12348817	12349055	2028	+	.	ID="RND-6_FAMILY-778";Tend="1178";Tstart="942";shortTE="F";uid="9750bbc6-1409-4370-8c73-ffc9b69e1091"
CAJEWF010000009.1	RepeatMasker	LINE/I	8156310	8156471	531	+	.	ID="NIMB-3_BTA";Tend="5748";Tstart="5593";shortTE="F";uid="9ebaa14b-4d2a-473c-897d-cda110771baa"
CAJEWF010000009.1	RepeatMasker	LINE/CR1	8757980	8759618	8082	+	.	ID="RND-6_FAMILY-3158";Tend="3050";Tstart="1774";shortTE="F";uid="6639a091-2ae8-4acf-89b5-667f46313832"
CAJEWF010000009.1	RepeatMasker	DNA	12820428	12820551	889	+	.	ID="DNA4-17B_BTA";Tend="276";Tstart="153";shortTE="F";uid="72faafc7-9f8b-4682-a163-5cb5ddc62667"
CAJEWF010000009.1	RepeatMasker	DNA/PIF-Spy	7042072	7042445	595	+	.	ID="ISL2EU-2_BTA";TEgroup="ctg_9%7CISL2EU-2_BTA%7C2";Tend="188";Tstart="1";shortTE="F";uid="880a4cb9-4442-491a-8fe8-13edd88667ef"
CAJEWF010000009.1	RepeatMasker	DNA/TcMar-Tc1	7012772	7013065	828	+	.	ID="RND-4_FAMILY-1919";TEgroup="ctg_9%7CRND-4_FAMILY-1919%7C9";Tend="1061";Tstart="901";shortTE="F";uid="4f53b154-5cac-410c-81b4-efc808e816e7"
CAJEWF010000009.1	RepeatMasker	Unknown	3234190	3234297	412	+	.	ID="RND-6_FAMILY-6580";Tend="1202";Tstart="1099";shortTE="F";uid="3005517e-61d6-48e3-9f4c-7d1755628fd7"
CAJEWF010000009.1	RepeatMasker	DNA/CMC	12728406	12728593	1205	+	.	ID="RND-5_FAMILY-957";Tend="1047";Tstart="860";shortTE="F";uid="11e36d94-f61a-4785-80ae-855594ece735"
CAJEWF010000009.1	RepeatMasker	Unknown	5616862	5617042	863	+	.	ID="RND-1_FAMILY-286";Tend="1146";Tstart="974";shortTE="F";uid="243c4216-0116-47f5-8d32-2845ca128d1a"
CAJEWF010000009.1	RepeatMasker	Unknown	2932255	2932434	924	+	.	ID="RND-5_FAMILY-909";Tend="1175";Tstart="996";shortTE="F";uid="aa5fb03a-c3aa-49d8-945c-c59d600ea243"
CAJEWF010000009.1	RepeatMasker	Unknown	11393479	11393869	3420	+	.	ID="RND-1_FAMILY-208";Tend="1329";Tstart="939";shortTE="F";uid="fd481f76-93ce-475c-95ce-16b519591bf7"
CAJEWF010000009.1	RepeatMasker	LTR/Gypsy	13252587	13252849	1764	+	.	ID="RND-3_FAMILY-29";Tend="1084";Tstart="822";shortTE="F";uid="99c323ee-ea0e-4d1b-96b4-ab8ebb61d364"
CAJEWF010000009.1	RepeatMasker	DNA/CMC	7577257	7577525	1554	+	.	ID="RND-1_FAMILY-3";Tend="1158";Tstart="891";shortTE="F";uid="0a85200d-04f7-4091-8ae0-d697d5eaacd6"
CAJEWF010000009.1	RepeatMasker	DNA/hAT?	9633735	9633897	914	+	.	ID="RND-5_FAMILY-1268";Tend="1173";Tstart="1007";shortTE="F";uid="f6c953b9-7688-4880-9088-74f1a0056e68"
CAJEWF010000009.1	RepeatMasker	DNA/CMC-EnSpm	5575628	5575908	1596	+	.	ID="RND-4_FAMILY-447";Tend="1214";Tstart="936";shortTE="F";uid="6a9dcc83-646f-478e-89de-80a329efc8f1"
CAJEWF010000009.1	RepeatMasker	DNA/PIF-Spy	14388157	14389019	4672	+	.	ID="ISL2EU-2N1_BTA";Tend="876";Tstart="1";shortTE="F";uid="d141ed81-8c86-46a1-9aac-85b5bedf86e6"
CAJEWF010000009.1	RepeatMasker	LTR/Gypsy	6562267	6562503	1003	+	.	ID="RND-6_FAMILY-417";Tend="1159";Tstart="908";shortTE="F";uid="7183f9e9-9912-4f14-a455-86a08c6f8a62"
CAJEWF010000009.1	RepeatMasker	Unknown	13809710	13810118	3445	+	.	ID="RND-1_FAMILY-354";Tend="1286";Tstart="878";shortTE="F";uid="e76c9b48-3051-4902-958b-6d1a82dc5b79"
CAJEWF010000009.1	RepeatMasker	Unknown	5445451	5445731	1723	+	.	ID="RND-5_FAMILY-38";Tend="1229";Tstart="948";shortTE="F";uid="2c5a4a36-31bb-4aa8-a7ac-03fc22b317d6"
CAJEWF010000009.1	RepeatMasker	LTR/Gypsy	4623309	4623583	698	+	.	ID="RND-6_FAMILY-1579";Tend="1955";Tstart="1698";shortTE="F";uid="a523bccc-ab57-44e7-ac89-4c03560d93e5"
CAJEWF010000009.1	RepeatMasker	Unknown	7151759	7151948	415	+	.	ID="RND-5_FAMILY-505";Tend="1500";Tstart="1307";shortTE="F";uid="b35a9280-a309-4739-9e91-1590c8812b95"
CAJEWF010000009.1	RepeatMasker	Unknown	3472189	3472612	1305	+	.	ID="RND-1_FAMILY-870";TEgroup="ctg_9%7CRND-1_FAMILY-870%7C2";Tend="1301";Tstart="972";shortTE="F";uid="4fd7489a-5d59-429c-9e9b-a5b46737187f"
CAJEWF010000009.1	RepeatMasker	DNA	4496266	4496519	1601	+	.	ID="DNA-5_BTA";Tend="255";Tstart="1";shortTE="F";uid="ce76c63b-1dce-4767-b307-95d256ee9b70"
CAJEWF010000009.1	RepeatMasker	DNA/CMC-Chapaev-3	10037442	10037590	1213	+	.	ID="RND-6_FAMILY-649";Tend="1911";Tstart="1763";shortTE="F";uid="58c3a1d3-55f1-4518-98f6-6f24043c1e6b"
CAJEWF010000009.1	RepeatMasker	DNA	6374953	6375227	1854	+	.	ID="RND-1_FAMILY-59";Tend="1250";Tstart="982";shortTE="F";uid="9bb87cb0-0d0d-4051-ab34-feb5e7ac8b8c"
CAJEWF010000009.1	RepeatMasker	LTR/Copia	13431995	13432213	521	+	.	ID="RND-4_FAMILY-537";Tend="1746";Tstart="1538";shortTE="F";uid="3f42fd45-07a7-42cd-bbbf-e4c096534d33"
CAJEWF010000009.1	RepeatMasker	Unknown	285672	285874	1740	+	.	ID="RND-1_FAMILY-435";Tend="1154";Tstart="952";shortTE="F";uid="449f995c-309f-41c2-9303-0b40cfe57f4b"
CAJEWF010000009.1	RepeatMasker	LINE/R1	10788948	10789137	911	+	.	ID="RND-6_FAMILY-1164";Tend="1740";Tstart="1547";shortTE="F";uid="ff7e3465-c2e6-4248-b54a-0b2563b1ec99"
CAJEWF010000009.1	RepeatMasker	DNA/PIF-Spy	11523076	11523177	408	+	.	ID="ISL2EU-2_BTA";Tend="112";Tstart="15";shortTE="F";uid="2b5e69a4-1d77-4923-bc90-57cb6bc79d5b"
CAJEWF010000009.1	RepeatMasker	LTR/Gypsy	5009761	5009993	1661	+	.	ID="RND-4_FAMILY-31";Tend="1079";Tstart="846";shortTE="F";uid="cb513f8f-fd5d-4bc3-803a-3e588ed56d8c"
CAJEWF010000009.1	RepeatMasker	DNA/CMC-EnSpm	5160973	5161242	1616	+	.	ID="RND-1_FAMILY-56";Tend="1147";Tstart="873";shortTE="F";uid="8b94dfb4-f7c9-45f3-a532-d792dd70cecb"
CAJEWF010000009.1	RepeatMasker	LTR/Gypsy	560672	560930	1603	+	.	ID="RND-6_FAMILY-417";Tend="1165";Tstart="907";shortTE="F";uid="17e7e90f-9a2e-46b1-bfc0-8b90c268074b"
CAJEWF010000009.1	RepeatMasker	LINE/R1	9264431	9264621	648	+	.	ID="RND-6_FAMILY-1164";Tend="1762";Tstart="1574";shortTE="F";uid="b263c745-3d1b-4995-a89a-5b2319e43634"
CAJEWF010000009.1	RepeatMasker	DNA/CMC-Transib	4081531	4081695	1328	+	.	ID="RND-5_FAMILY-2303";Tend="929";Tstart="765";shortTE="F";uid="6506aec8-31da-4e03-9246-37350f535524"
CAJEWF010000009.1	RepeatMasker	Unknown	14354511	14355225	4302	+	.	ID="RND-1_FAMILY-469";Tend="1540";Tstart="821";shortTE="F";uid="8d286a5f-0942-4714-9540-2aa6923ed66d"
CAJEWF010000009.1	RepeatMasker	DNA/CMC-EnSpm	343030	343488	2807	+	.	ID="RND-1_FAMILY-258";Tend="1172";Tstart="712";shortTE="F";uid="7a557e42-8b42-4cf6-8111-555aa971f751"
CAJEWF010000009.1	RepeatMasker	DNA/CMC-EnSpm	7038686	7038941	1685	+	.	ID="RND-1_FAMILY-56";Tend="1149";Tstart="893";shortTE="F";uid="b369a430-2e09-4123-9461-ce5e3759be89"
CAJEWF010000009.1	RepeatMasker	DNA	9976132	9976398	979	+	.	ID="RND-5_FAMILY-3187";Tend="1327";Tstart="1060";shortTE="F";uid="627c6a2e-f653-4a39-9486-9354bb5c118b"
CAJEWF010000009.1	RepeatMasker	DNA/CMC-Transib	4724263	4724424	1261	+	.	ID="RND-5_FAMILY-2303";Tend="932";Tstart="771";shortTE="F";uid="3a6f50b4-8dc7-482c-8c7d-872dc62ef5ed"
CAJEWF010000009.1	RepeatMasker	DNA	4988453	4988955	3963	+	.	ID="DNA-1_BTA";Tend="504";Tstart="1";shortTE="F";uid="7415dcd5-0f6c-483c-aa7f-02bc7f1d3b01"
CAJEWF010000009.1	RepeatMasker	LINE/I	11045741	11045999	1325	+	.	ID="RND-6_FAMILY-27";Tend="1189";Tstart="929";shortTE="F";uid="801d9ef0-279c-4610-bd50-c210ff5b697f"
CAJEWF010000009.1	RepeatMasker	DNA/CMC-EnSpm	6035656	6035926	1904	+	.	ID="RND-6_FAMILY-7144";Tend="1229";Tstart="959";shortTE="F";uid="215b7b4b-0c64-4615-9053-828b2e0995c9"
CAJEWF010000009.1	RepeatMasker	DNA	12221037	12221283	1736	+	.	ID="DNA-1_BTA";Tend="504";Tstart="257";shortTE="F";uid="dafaff95-f9a8-4c39-a17c-ce29c9681797"
CAJEWF010000009.1	RepeatMasker	Unknown	7713778	7713944	1390	+	.	ID="RND-4_FAMILY-384";Tend="1004";Tstart="838";shortTE="F";uid="0dab7f7a-1d2a-4fad-ae86-038639e13a0a"
CAJEWF010000009.1	RepeatMasker	Unknown	1273327	1273630	1188	+	.	ID="RND-6_FAMILY-16091";Tend="1773";Tstart="1445";shortTE="F";uid="34d9d3f7-02fd-463e-ba9f-1c11bed57c62"
CAJEWF010000009.1	RepeatMasker	DNA/hAT-hATm	14417243	14417507	2262	+	.	ID="RND-1_FAMILY-742";Tend="1180";Tstart="916";shortTE="F";uid="7b187449-3365-4a57-9713-dd3480bf0e3e"
CAJEWF010000009.1	RepeatMasker	LTR/Copia	9278115	9278500	1355	+	.	ID="RND-4_FAMILY-537";Tend="1495";Tstart="847";shortTE="F";uid="acc35cdf-b088-46da-b834-01a571d34e49"
CAJEWF010000009.1	RepeatMasker	Unknown	11178510	11178720	1345	+	.	ID="RND-6_FAMILY-11";Tend="1076";Tstart="860";shortTE="F";uid="bff03a05-4e95-46ce-8319-3f27f97d012a"
CAJEWF010000009.1	RepeatMasker	LTR/Gypsy	6369317	6369432	627	+	.	ID="RND-5_FAMILY-4600";Tend="1010";Tstart="943";shortTE="F";uid="ea844ba0-6d4f-4352-a683-bfec216f606a"
CAJEWF010000009.1	RepeatMasker	Unknown	4999583	5000580	4873	+	.	ID="RND-1_FAMILY-614";Tend="1883";Tstart="886";shortTE="F";uid="3cd91d04-c2c7-4eed-a564-88544e00eee9"
CAJEWF010000009.1	RepeatMasker	DNA/hAT-Tip100	12091264	12091878	4131	+	.	ID="rnd-1_family-49";Tend="1491";Tstart="913";shortTE="F";uid="fbb215d3-9302-4a2e-bbe3-622a3b18ee7d"
CAJEWF010000009.1	RepeatMasker	LTR/Gypsy	8967998	8968252	1915	+	.	ID="RND-6_FAMILY-6215";Tend="1231";Tstart="977";shortTE="F";uid="ad2c07f9-c6fb-4f68-b792-9927dc8a8545"
CAJEWF010000009.1	RepeatMasker	Unknown	4460909	4461136	798	+	.	ID="RND-6_FAMILY-7169";Tend="1964";Tstart="1729";shortTE="F";uid="d4162a1e-1932-4f66-89cb-4b4e2834d0ef"
CAJEWF010000009.1	RepeatMasker	LTR/Gypsy	13007196	13007473	942	+	.	ID="RND-3_FAMILY-25";Tend="656";Tstart="378";shortTE="F";uid="727f9381-8085-464a-ab29-73cc703ccc62"
CAJEWF010000009.1	RepeatMasker	RC/Helitron	941605	941705	483	+	.	ID="RND-6_FAMILY-3076";Tend="823";Tstart="724";shortTE="F";uid="30a69839-208b-4db6-bf27-1d5a30a953c9"
CAJEWF010000009.1	RepeatMasker	LTR/Gypsy	3092972	3093356	1456	+	.	ID="RND-6_FAMILY-6215";Tend="1371";Tstart="980";shortTE="F";uid="b2dee89f-5696-4843-bade-c7f75a316b11"
CAJEWF010000009.1	RepeatMasker	DNA/CMC-EnSpm	12036767	12037024	1570	+	.	ID="RND-1_FAMILY-56";Tend="1151";Tstart="892";shortTE="F";uid="a6ae5cf0-98cd-48b7-83ca-8a53fe0a7f8b"
CAJEWF010000009.1	RepeatMasker	Unknown	12392979	12393233	997	+	.	ID="RND-6_FAMILY-270";Tend="1264";Tstart="950";shortTE="F";uid="6df3bea0-3258-4d36-8af8-9c87b556932d"
CAJEWF010000009.1	RepeatMasker	LINE/RTE-BovB	2220306	2220511	841	+	.	ID="RND-6_FAMILY-7272";Tend="4008";Tstart="3793";shortTE="F";uid="c308005a-0811-4db4-b3a6-7c4ed9e6cd50"
CAJEWF010000009.1	RepeatMasker	LTR/Gypsy	12815866	12816119	1805	+	.	ID="RND-6_FAMILY-6215";Tend="1231";Tstart="978";shortTE="F";uid="6e779c76-9164-46ee-9d9f-3bf761de198b"
CAJEWF010000009.1	RepeatMasker	DNA	2190720	2190964	1635	+	.	ID="RND-4_FAMILY-211";Tend="1082";Tstart="838";shortTE="F";uid="6fb6c89a-42c3-4d0b-9adf-3a6444778a24"
CAJEWF010000009.1	RepeatMasker	Unknown	8412695	8412934	1422	+	.	ID="RND-6_FAMILY-2207";Tend="1223";Tstart="971";shortTE="F";uid="8f77c469-1527-4db7-a417-4ec51d0d3702"
CAJEWF010000009.1	RepeatMasker	LINE/RTE-BovB	3584108	3584251	1086	+	.	ID="RND-6_FAMILY-7272";Tend="4011";Tstart="3868";shortTE="F";uid="1983da3b-ce1d-4946-bd53-5ab8ada79928"
CAJEWF010000009.1	RepeatMasker	DNA	12565124	12565259	956	+	.	ID="RND-1_FAMILY-437";Tend="247";Tstart="109";shortTE="F";uid="4b03153a-7481-4178-b8ef-b2b71598bef7"
CAJEWF010000009.1	RepeatMasker	DNA/CMC	9835441	9835671	1682	+	.	ID="RND-5_FAMILY-844";Tend="1106";Tstart="851";shortTE="F";uid="9b052216-13f1-4d0a-a7f3-81327ecf3d5c"
CAJEWF010000009.1	RepeatMasker	Unknown	8329255	8329360	621	+	.	ID="RND-6_FAMILY-7363";Tend="266";Tstart="159";shortTE="F";uid="0f432d7e-c42d-4129-953a-b33c8b318cfd"
CAJEWF010000009.1	RepeatMasker	LTR/Pao	14156349	14156631	1397	+	.	ID="RND-5_FAMILY-543";Tend="1386";Tstart="1102";shortTE="F";uid="eae697cc-7f1d-4796-9414-2156e7bd8020"
CAJEWF010000009.1	RepeatMasker	Unknown	6223488	6223689	642	+	.	ID="RND-1_FAMILY-217";Tend="1261";Tstart="1055";shortTE="F";uid="722df6c8-a3c8-406b-a6c6-4d240678d5b9"
CAJEWF010000009.1	RepeatMasker	DNA/CMC	9765512	9765740	1912	+	.	ID="ENSPM-N1_BTA";Tend="228";Tstart="1";shortTE="F";uid="54fd2c68-9e59-418b-9b8e-951e7bd741ef"
CAJEWF010000009.1	RepeatMasker	Unknown	11180767	11180988	1598	+	.	ID="RND-1_FAMILY-171";Tend="1138";Tstart="901";shortTE="F";uid="aa8f3a89-1b06-4eed-ad70-03e90dc7e310"
CAJEWF010000009.1	RepeatMasker	DNA/CMC-Transib	7946570	7946728	1040	+	.	ID="RND-5_FAMILY-2303";Tend="931";Tstart="773";shortTE="F";uid="6147d4fa-b579-4fc7-a3b6-cb8067aec7c7"
CAJEWF010000009.1	RepeatMasker	DNA/TcMar-Tc1	7755256	7755454	1263	+	.	ID="RND-4_FAMILY-1919";Tend="1108";Tstart="907";shortTE="F";uid="014ec203-ee90-4fda-a840-b67fc00a4bd9"
CAJEWF010000009.1	RepeatMasker	DNA	7220207	7221134	7963	+	.	ID="RND-1_FAMILY-626";Tend="1853";Tstart="924";shortTE="F";uid="92ec87c8-3fad-419a-b8bd-c960337f6e4d"
CAJEWF010000009.1	RepeatMasker	DNA	1994087	1994640	4083	+	.	ID="DNA-4_BTA";Tend="554";Tstart="1";shortTE="F";uid="4f40547c-fde8-4f6d-ab9a-9c194a04c72c"
CAJEWF010000009.1	RepeatMasker	DNA/Sola-2	11416431	11417014	2655	+	.	ID="RND-6_FAMILY-4127";TEgroup="ctg_9%7CRND-6_FAMILY-4127%7C1";Tend="1354";Tstart="699";shortTE="F";uid="46843cf9-e4ae-468b-ac5b-06696a78acac"
CAJEWF010000009.1	RepeatMasker	RC/Helitron	4894551	4894898	878	+	.	ID="HELITRON-1_BTA";Tend="3593";Tstart="3374";shortTE="F";uid="5192306b-c6d0-4eb2-a0b3-071f55aab2de"
CAJEWF010000009.1	RepeatMasker	Unknown	13167255	13167484	1984	+	.	ID="RND-6_FAMILY-778";Tend="1179";Tstart="950";shortTE="F";uid="b9de233a-70a6-4a02-936c-3c33c33d11e3"
CAJEWF010000009.1	RepeatMasker	DNA/CMC	1579705	1579928	1750	+	.	ID="ENSPM-N1_BTA";Tend="225";Tstart="1";shortTE="F";uid="e9a20ff4-1fa6-4329-ad96-592492ea98fa"
CAJEWF010000009.1	RepeatMasker	Unknown	9297832	9297984	500	+	.	ID="RND-4_FAMILY-315";Tend="1067";Tstart="910";shortTE="F";uid="4a13d217-f986-4dde-9e0f-2ba8c6abd9c1"
CAJEWF010000009.1	RepeatMasker	LTR/Gypsy	7895767	7896046	564	+	.	ID="RND-6_FAMILY-417";Tend="1165";Tstart="883";shortTE="F";uid="73750864-2bf9-412a-ba3e-5015fa133a49"
CAJEWF010000009.1	RepeatMasker	DNA	7666937	7667223	1615	+	.	ID="DNA-11_BTA";Tend="550";Tstart="274";shortTE="F";uid="73f85b90-40c7-4588-8d62-08442dc2833d"
CAJEWF010000009.1	RepeatMasker	DNA	10757241	10757387	1140	+	.	ID="RND-4_FAMILY-4629";Tend="1164";Tstart="1017";shortTE="F";uid="cdef5306-5d81-4107-be03-947a16a99999"
CAJEWF010000009.1	RepeatMasker	DNA	10477766	10477880	569	+	.	ID="RND-6_FAMILY-1167";Tend="2093";Tstart="1987";shortTE="F";uid="eb489631-fd64-4e79-8201-bd15a76c9376"
CAJEWF010000009.1	RepeatMasker	LTR/Gypsy	13130285	13130798	2119	+	.	ID="RND-6_FAMILY-1646";Tend="1504";Tstart="979";shortTE="F";uid="c76b76e1-2f77-4965-a3b7-12bd8e73c114"
CAJEWF010000009.1	RepeatMasker	DNA/Sola-2	4839037	4839201	1320	+	.	ID="RND-6_FAMILY-14157";Tend="1720";Tstart="1556";shortTE="F";uid="94d159d9-1732-40a1-9f29-76af6ddfb566"
CAJEWF010000009.1	RepeatMasker	Unknown	7956704	7956934	1258	+	.	ID="RND-1_FAMILY-545";Tend="1221";Tstart="1019";shortTE="F";uid="b9d5e23c-4e58-4caa-9cfc-4084fbdbe305"
CAJEWF010000009.1	RepeatMasker	DNA/Sola-2	581068	581902	2552	+	.	ID="SOLA2-N1B_BTA";Tend="2479";Tstart="1672";shortTE="F";uid="0af0a2bd-eb34-47f5-8e37-3d07f30c8126"
CAJEWF010000009.1	RepeatMasker	DNA/CMC-EnSpm	10794390	10794804	3259	+	.	ID="ENSPM-N3_BTA";Tend="414";Tstart="1";shortTE="F";uid="68035b7e-5b20-4420-93c4-6c0d1cac4a11"
CAJEWF010000009.1	RepeatMasker	Unknown	7356629	7357084	1575	+	.	ID="RND-1_FAMILY-502";Tend="1160";Tstart="885";shortTE="F";uid="d958cdc6-f577-460c-9c9a-af3bd11625b5"
CAJEWF010000009.1	RepeatMasker	LTR/Gypsy	10522501	10522761	1224	+	.	ID="RND-6_FAMILY-417";Tend="1165";Tstart="904";shortTE="F";uid="d9be444e-7ea5-4457-85b6-fa8ef08cd257"
CAJEWF010000009.1	RepeatMasker	SINE/tRNA-V	6397525	6398376	5043	+	.	ID="RND-5_FAMILY-15";Tend="695";Tstart="2";shortTE="F";uid="7b7f2bfd-d003-44bf-af08-6086022dcf0f"
CAJEWF010000009.1	RepeatMasker	DNA	9421980	9422371	3248	+	.	ID="RND-1_FAMILY-86";Tend="1347";Tstart="963";shortTE="F";uid="ae6a1d0f-5262-4697-9215-4e304c6d52c4"
CAJEWF010000009.1	RepeatMasker	DNA	12504252	12504514	2072	+	.	ID="RND-6_FAMILY-9444";Tend="2778";Tstart="2517";shortTE="F";uid="21d2fdd6-0146-4259-a7f5-b19feec84d67"
CAJEWF010000009.1	RepeatMasker	Unknown	9776359	9776507	807	+	.	ID="RND-6_FAMILY-9997";Tend="1203";Tstart="1052";shortTE="F";uid="156e51e2-fac4-458c-8282-02c93f2150c8"
CAJEWF010000009.1	RepeatMasker	LTR/Gypsy	6403129	6403411	1822	+	.	ID="RND-5_FAMILY-1051";Tend="1190";Tstart="938";shortTE="F";uid="a8838c83-f18c-4d98-8d04-017d50cbf04c"
CAJEWF010000009.1	RepeatMasker	DNA/hAT?	10890467	10890648	773	+	.	ID="RND-1_FAMILY-527";Tend="773";Tstart="626";shortTE="F";uid="d86394fe-143a-4784-8cbe-9f7ddf140863"
CAJEWF010000009.1	RepeatMasker	DNA/Academ-1	190252	190574	852	+	.	ID="RND-6_FAMILY-2089";Tend="4030";Tstart="3712";shortTE="F";uid="f17c2a51-c264-415f-94b0-3d0a85b1225d"
CAJEWF010000009.1	RepeatMasker	RC/Helitron	5463848	5463963	583	+	.	ID="RND-5_FAMILY-142";Tend="1121";Tstart="1011";shortTE="F";uid="dafd6cb0-d88c-4c4f-af88-1044c904fd18"
CAJEWF010000009.1	RepeatMasker	Unknown	12528406	12528635	1996	+	.	ID="RND-5_FAMILY-500";Tend="980";Tstart="748";shortTE="F";uid="96d8b95f-87a6-458f-9f4d-e6bc5a140206"
CAJEWF010000009.1	RepeatMasker	LTR/Gypsy	1503223	1503426	613	+	.	ID="RND-6_FAMILY-417";Tend="1165";Tstart="957";shortTE="F";uid="410ed7d8-09e7-48c4-b4ff-4ea93fea9758"
CAJEWF010000009.1	RepeatMasker	Unknown	2886218	2886563	1946	+	.	ID="RND-1_FAMILY-337";Tend="1346";Tstart="987";shortTE="F";uid="cadd401f-864f-4f10-873c-21fef2f52f0e"
CAJEWF010000009.1	RepeatMasker	DNA/CMC	11542126	11542351	1712	+	.	ID="ENSPM-N1_BTA";Tend="228";Tstart="1";shortTE="F";uid="b8e4efb2-8f77-473e-9837-fd8b2faedf4c"
CAJEWF010000009.1	RepeatMasker	DNA/CMC-EnSpm	7827586	7827713	449	+	.	ID="RND-6_FAMILY-6392";Tend="824";Tstart="701";shortTE="F";uid="1e9e87f3-6abf-49bc-9437-6ef76170af4f"
CAJEWF010000009.1	RepeatMasker	DNA	9695025	9695156	1091	+	.	ID="RND-6_FAMILY-11069";Tend="1031";Tstart="900";shortTE="F";uid="17d52eea-299c-4365-bfb5-90a159ab8f5f"
CAJEWF010000009.1	RepeatMasker	DNA	9705334	9705749	3007	+	.	ID="DNA-10_BTA";Tend="434";Tstart="1";shortTE="F";uid="32ee27f8-5cbd-4585-87cc-8f96e2ebd8b7"
CAJEWF010000009.1	RepeatMasker	DNA	6091843	6092097	1831	+	.	ID="RND-5_FAMILY-2645";Tend="1262";Tstart="1009";shortTE="F";uid="3a64e3c7-8774-4280-9779-ca58bdaa382c"
CAJEWF010000009.1	RepeatMasker	DNA	13170782	13171281	3943	+	.	ID="DNA-1_BTA";Tend="504";Tstart="1";shortTE="F";uid="f489ecaa-8f28-4d42-8fc7-8f6a1a9b68e5"
CAJEWF010000009.1	RepeatMasker	RC/Helitron	5709186	5709371	527	+	.	ID="HELITRON-1N1B_BTA";Tend="319";Tstart="130";shortTE="F";uid="371d66a7-8872-4f5f-88bb-34da79888cc1"
CAJEWF010000009.1	RepeatMasker	Unknown	3351135	3351285	965	+	.	ID="RND-1_FAMILY-363";Tend="1053";Tstart="902";shortTE="F";uid="30e4aab3-42b5-4318-afbd-46dee4cc95c5"
CAJEWF010000009.1	RepeatMasker	DNA	13422327	13422605	1156	+	.	ID="RND-6_FAMILY-467";Tend="3957";Tstart="3665";shortTE="F";uid="350f9373-f7b6-45b4-99c3-3c6501728a39"
CAJEWF010000009.1	RepeatMasker	DNA	9917839	9918115	2456	+	.	ID="RND-6_FAMILY-14136";Tend="1101";Tstart="825";shortTE="F";uid="42ced28d-be4d-4260-879c-4cbaf96199a3"
CAJEWF010000009.1	RepeatMasker	DNA	2936631	2937073	3019	+	.	ID="DNA-1_BTA";Tend="504";Tstart="1";shortTE="F";uid="41adfa43-40ae-4b72-b1af-69e8cd581216"
CAJEWF010000009.1	RepeatMasker	DNA/CMC-EnSpm	12497122	12497292	1140	+	.	ID="RND-6_FAMILY-2037";Tend="1560";Tstart="1396";shortTE="F";uid="d683186d-4e53-4961-bd61-a9a34fc90bbf"
CAJEWF010000009.1	RepeatMasker	Unknown	11611592	11611846	1318	+	.	ID="RND-4_FAMILY-1071";Tend="1121";Tstart="868";shortTE="F";uid="dd50f5f5-6c41-41e8-a959-0d9f09447440"
CAJEWF010000009.1	RepeatMasker	DNA	12069813	12070007	496	+	.	ID="DNA-11_BTA";Tend="480";Tstart="295";shortTE="F";uid="3376b741-9528-4b11-a9ce-c79c6fdf1564"
CAJEWF010000009.1	RepeatMasker	DNA	11518842	11519163	894	+	.	ID="RND-6_FAMILY-7817";Tend="1960";Tstart="1665";shortTE="F";uid="b9419714-cca7-4663-aca4-e8bfe8adef74"
CAJEWF010000009.1	RepeatMasker	DNA/CMC-EnSpm	5066736	5066989	1294	+	.	ID="RND-6_FAMILY-1077";Tend="1167";Tstart="911";shortTE="F";uid="13713ac7-59a2-4401-95ca-0a3ca1106aa6"
CAJEWF010000009.1	RepeatMasker	DNA/CMC	9806788	9807014	1633	+	.	ID="ENSPM-N1_BTA";Tend="222";Tstart="1";shortTE="F";uid="56e309fe-f6b0-4d1a-961d-c68b04dc49da"
CAJEWF010000009.1	RepeatMasker	DNA/hAT-Tip100	1784634	1784875	1326	+	.	ID="RND-5_FAMILY-3523";Tend="926";Tstart="669";shortTE="F";uid="53d56337-269c-4c8e-867c-134f44144ae6"
CAJEWF010000009.1	RepeatMasker	DNA/hAT-Tip100	13863235	13863514	2116	+	.	ID="RND-6_FAMILY-766";Tend="1171";Tstart="890";shortTE="F";uid="02d1f01d-1f58-4815-ad87-8a1a14208579"
CAJEWF010000009.1	RepeatMasker	DNA/CMC	4698222	4698543	920	+	.	ID="RND-5_FAMILY-957";Tend="546";Tstart="227";shortTE="F";uid="6b9da1ca-3261-477d-96ef-0c4713da7569"
CAJEWF010000009.1	RepeatMasker	DNA	12987487	12987630	1082	+	.	ID="RND-6_FAMILY-11069";Tend="1044";Tstart="901";shortTE="F";uid="5013289e-13d8-452a-b950-e2b728be511b"
CAJEWF010000009.1	RepeatMasker	DNA	13204201	13204491	1284	+	.	ID="RND-5_FAMILY-149";Tend="1356";Tstart="1011";shortTE="F";uid="1a58adec-e81f-4eac-90d2-a680fe8c25c8"
CAJEWF010000009.1	RepeatMasker	DNA	3842882	3843006	975	+	.	ID="RND-6_FAMILY-11069";Tend="1030";Tstart="906";shortTE="F";uid="4b718890-7821-49a2-b478-6d7abf7628c5"
CAJEWF010000009.1	RepeatMasker	DNA/CMC-Transib	9032156	9032321	1145	+	.	ID="RND-5_FAMILY-2303";Tend="931";Tstart="766";shortTE="F";uid="caa15b87-6fa9-41c1-8eea-148ec48835f9"
CAJEWF010000009.1	RepeatMasker	Unknown	2895249	2895802	478	+	.	ID="RND-4_FAMILY-1071";TEgroup="ctg_9%7CRND-4_FAMILY-1071%7C1";Tend="1314";Tstart="890";shortTE="T";uid="27ad44c6-be07-466b-b42c-b7ab6496813e"
CAJEWF010000009.1	RepeatMasker	DNA	10159716	10159945	699	+	.	ID="RND-4_FAMILY-244";Tend="1844";Tstart="1611";shortTE="F";uid="60fe87b2-3148-48a3-9644-bcafb7a7addc"
CAJEWF010000009.1	RepeatMasker	Unknown	3744080	3744309	529	+	.	ID="RND-5_FAMILY-1053";TEgroup="ctg_9%7CRND-5_FAMILY-1053%7C2";Tend="1192";Tstart="820";shortTE="T";uid="34cca1ea-2e9a-4588-959a-45d3c284cdf5"
CAJEWF010000009.1	RepeatMasker	DNA/CMC	2283173	2283402	1742	+	.	ID="RND-5_FAMILY-957";Tend="1087";Tstart="859";shortTE="F";uid="c589daf0-7935-45fe-9f55-83acb5091466"
CAJEWF010000009.1	RepeatMasker	Unknown	12842855	12842960	486	+	.	ID="RND-1_FAMILY-217";Tend="1038";Tstart="932";shortTE="F";uid="087f30fb-d27b-48d3-9916-5c3b811e4d0b"
CAJEWF010000009.1	RepeatMasker	Unknown	7314254	7314669	969	+	.	ID="RND-6_FAMILY-2688";Tend="1350";Tstart="937";shortTE="F";uid="b65aec1e-54ba-43bf-a991-22091c44a996"
CAJEWF010000009.1	RepeatMasker	Unknown	1208436	1208653	1445	+	.	ID="RND-1_FAMILY-131";Tend="1157";Tstart="947";shortTE="F";uid="7da3cc11-f789-4ecb-81c9-e2db3c149682"
CAJEWF010000009.1	RepeatMasker	DNA	12268758	12268904	711	+	.	ID="RND-5_FAMILY-1401";Tend="1243";Tstart="1094";shortTE="F";uid="70a5b59c-af38-4453-a879-894dfd90c5eb"
CAJEWF010000009.1	RepeatMasker	Unknown	1202186	1202435	1581	+	.	ID="RND-1_FAMILY-36";Tend="1206";Tstart="952";shortTE="F";uid="cd7ec53a-6de3-4a13-8413-4cb2cdddecf1"
CAJEWF010000009.1	RepeatMasker	Unknown	11547124	11547589	2885	+	.	ID="RND-1_FAMILY-657";Tend="1383";Tstart="919";shortTE="F";uid="2762b9f8-b3af-489d-80ae-59ba70c69ad4"
CAJEWF010000009.1	RepeatMasker	DNA	10925090	10925495	3266	+	.	ID="DNA-1_BTA";Tend="404";Tstart="1";shortTE="F";uid="891ee959-11cb-43cd-b35a-7b71dea04198"
CAJEWF010000009.1	RepeatMasker	Unknown	83243	83379	723	+	.	ID="RND-1_FAMILY-37";Tend="1024";Tstart="896";shortTE="F";uid="1e8eaa35-d12b-45cc-b45c-3f45eade0b70"
CAJEWF010000009.1	RepeatMasker	Unknown	4384940	4385205	551	+	.	ID="RND-1_FAMILY-217";Tend="1258";Tstart="988";shortTE="F";uid="a2873f62-ceba-4139-a4ae-3da984985342"
CAJEWF010000009.1	RepeatMasker	DNA	2330681	2330944	1442	+	.	ID="RND-1_FAMILY-59";Tend="1241";Tstart="978";shortTE="F";uid="55672d43-6478-469c-a6e1-9775d76a53bf"
CAJEWF010000009.1	RepeatMasker	DNA/CMC-EnSpm	1763426	1763713	1613	+	.	ID="rnd-6_family-737";Tend="1224";Tstart="893";shortTE="F";uid="02d3430c-a17b-4497-8eb5-377653a4a5e7"
CAJEWF010000009.1	RepeatMasker	DNA	4914727	4915284	3667	+	.	ID="DNA-4_BTA";Tend="554";Tstart="1";shortTE="F";uid="a5ba23ab-2044-4a4b-b599-6c071fe720a9"
CAJEWF010000009.1	RepeatMasker	DNA/hAT-Tip100	2312964	2313162	950	+	.	ID="rnd-1_family-471";TEgroup="ctg_9%7Crnd-1_family-471%7C1";Tend="327";Tstart="151";shortTE="T";uid="107f48b0-3589-4453-b01a-381a1628f155"
CAJEWF010000009.1	RepeatMasker	RC/Helitron	623882	624178	1047	+	.	ID="RND-6_FAMILY-894";Tend="1966";Tstart="1744";shortTE="F";uid="97bf7940-bde8-4ccc-afbf-d84aa991b8c8"
CAJEWF010000009.1	RepeatMasker	Unknown	3521880	3522168	1601	+	.	ID="RND-1_FAMILY-36";Tend="1236";Tstart="952";shortTE="F";uid="4816ef1e-d0a6-4a34-b4d9-5f5426e8304e"
CAJEWF010000009.1	RepeatMasker	Unknown	1805623	1805919	1181	+	.	ID="RND-1_FAMILY-502";Tend="1158";Tstart="861";shortTE="F";uid="1af023ad-65b5-400c-bef6-41609854cecb"
CAJEWF010000009.1	RepeatMasker	Unknown	7800529	7800943	1784	+	.	ID="RND-3_FAMILY-432";TEgroup="ctg_9%7CRND-3_FAMILY-432%7C2";Tend="1336";Tstart="968";shortTE="F";uid="5c1748f6-8b1f-483f-9bcb-861a4df2a705"
CAJEWF010000009.1	RepeatMasker	DNA/CMC-Transib	12356261	12356435	1220	+	.	ID="RND-5_FAMILY-2303";Tend="935";Tstart="764";shortTE="F";uid="13cac79d-5ff2-4443-b255-86d68ffc67a8"
CAJEWF010000009.1	RepeatMasker	Unknown	13423854	13424075	1399	+	.	ID="RND-1_FAMILY-266";Tend="1111";Tstart="879";shortTE="F";uid="bdc73846-184e-4012-8dcb-866f74e99c20"
CAJEWF010000009.1	RepeatMasker	Unknown	12789866	12790109	1575	+	.	ID="RND-1_FAMILY-40";Tend="1210";Tstart="969";shortTE="F";uid="ad18e37e-bf7b-4b42-ace7-64b5baf3f796"
CAJEWF010000009.1	RepeatMasker	DNA/CMC-Transib	1411946	1412107	1162	+	.	ID="RND-5_FAMILY-2303";Tend="927";Tstart="764";shortTE="F";uid="18d074d3-8a44-42d7-9d00-a2b7f83b988d"
CAJEWF010000009.1	RepeatMasker	Unknown	3949943	3950236	587	+	.	ID="RND-5_FAMILY-1053";TEgroup="ctg_9%7CRND-5_FAMILY-1053%7C3";Tend="1204";Tstart="796";shortTE="F";uid="92269e6f-8e69-4ea4-9667-b455eaabff09"
CAJEWF010000009.1	RepeatMasker	Unknown	3882913	3883211	1552	+	.	ID="RND-1_FAMILY-202";Tend="1212";Tstart="914";shortTE="F";uid="59948d02-f084-4fdc-bb71-1decddc499a8"
CAJEWF010000009.1	RepeatMasker	Unknown	1825388	1825492	503	+	.	ID="RND-4_FAMILY-1179";Tend="1189";Tstart="1071";shortTE="F";uid="c6ebbbb1-0c3b-4a7b-89ac-76690804d563"
CAJEWF010000009.1	RepeatMasker	DNA	4732022	4732153	1018	+	.	ID="RND-6_FAMILY-11069";Tend="1029";Tstart="898";shortTE="F";uid="4998bc4d-0395-48bc-bf6a-5c8e0a95b4a0"
CAJEWF010000009.1	RepeatMasker	DNA/hAT?	70383	70850	1732	+	.	ID="RND-6_FAMILY-2283";Tend="1393";Tstart="930";shortTE="F";uid="1b02c81c-444f-4e3b-a14d-d897ad5b0adb"
CAJEWF010000009.1	RepeatMasker	RC/Helitron	10741372	10742557	2875	+	.	ID="RND-5_FAMILY-4101";TEgroup="ctg_9%7CRND-5_FAMILY-4101%7C5";Tend="2040";Tstart="649";shortTE="F";uid="53d0fdaf-e978-4520-a150-bb83ebb5f88e"
CAJEWF010000009.1	RepeatMasker	LINE/I-Jockey	3404904	3405208	1512	+	.	ID="RND-4_FAMILY-1190";Tend="1237";Tstart="925";shortTE="F";uid="c9d55ac3-5dd8-48d9-8ebc-56ab10467cfb"
CAJEWF010000009.1	RepeatMasker	DNA/CMC-EnSpm	9900248	9900519	1826	+	.	ID="RND-6_FAMILY-737";Tend="1154";Tstart="889";shortTE="F";uid="304e3e4b-17f2-4018-9c3d-d0490fb5c832"
CAJEWF010000009.1	RepeatMasker	DNA/PIF-Spy	9759553	9759755	930	+	.	ID="RND-5_FAMILY-827";Tend="2810";Tstart="2616";shortTE="F";uid="3e1f3266-8d7d-41ae-ae9e-392723021c3b"
CAJEWF010000009.1	RepeatMasker	DNA/CMC-EnSpm	8859225	8859544	1417	+	.	ID="RND-1_FAMILY-56";Tend="1150";Tstart="838";shortTE="F";uid="2205fa11-e702-4c93-a03a-ad06dd3b61a1"
CAJEWF010000009.1	RepeatMasker	LTR/Gypsy	8139123	8139634	2121	+	.	ID="RND-6_FAMILY-1646";Tend="1499";Tstart="990";shortTE="F";uid="3edd57a2-8f14-4e7e-8d46-dd11189a2bc5"
CAJEWF010000009.1	RepeatMasker	DNA/TcMar-Tc1	10903996	10904233	1233	+	.	ID="RND-4_FAMILY-1919";Tend="1105";Tstart="901";shortTE="F";uid="0e1ec9f2-b1e4-4a1c-9ba4-f59f3abfd409"
CAJEWF010000009.1	RepeatMasker	DNA/hAT-Tip100	13361004	13361222	1523	+	.	ID="RND-5_FAMILY-1237";Tend="2888";Tstart="2669";shortTE="F";uid="e892a2f2-72f0-45cb-a0c5-f96de7a56758"
CAJEWF010000009.1	RepeatMasker	LINE/R1	11336266	11336463	1112	+	.	ID="RND-6_FAMILY-1164";Tend="1740";Tstart="1549";shortTE="F";uid="30e99a83-f585-4754-a1e1-69836af16140"
CAJEWF010000009.1	RepeatMasker	RC/Helitron	6069059	6069301	1743	+	.	ID="RND-5_FAMILY-1779";Tend="1057";Tstart="815";shortTE="F";uid="3c0f2a36-7f66-4e91-839b-54484207734d"
CAJEWF010000009.1	RepeatMasker	Unknown	4442032	4442132	682	+	.	ID="RND-1_FAMILY-729";Tend="900";Tstart="800";shortTE="F";uid="1c4d8e39-ab1d-4d89-a2b8-57167a480752"
CAJEWF010000009.1	RepeatMasker	DNA	3210621	3210742	421	+	.	ID="RND-5_FAMILY-149";Tend="1358";Tstart="1237";shortTE="F";uid="341be14a-c0ff-460e-9c4a-8719ecbc2d46"
CAJEWF010000009.1	RepeatMasker	DNA/hAT-Tip100	9271650	9272718	7583	+	.	ID="HAT-N7_BTA";Tend="1539";Tstart="441";shortTE="F";uid="5c953d94-4750-471f-89af-abbcf7fce0fc"
CAJEWF010000009.1	RepeatMasker	DNA	81818	82149	734	+	.	ID="DNA-11_BTA";TEgroup="ctg_9%7CDNA-11_BTA%7C3";Tend="400";Tstart="273";shortTE="F";uid="c6c1b44f-22be-4664-a7e3-678b8a27d2e8"
CAJEWF010000009.1	RepeatMasker	DNA/CMC	5720087	5720350	1616	+	.	ID="enspm-n1_bta";Tend="228";Tstart="1";shortTE="F";uid="d7d4ce98-898e-4682-982c-27395a259fbb"
CAJEWF010000009.1	RepeatMasker	Unknown	2181534	2181644	710	+	.	ID="RND-4_FAMILY-243";Tend="1062";Tstart="954";shortTE="F";uid="4091c71c-68ed-43f9-8400-3e15650d7faa"
CAJEWF010000009.1	RepeatMasker	RC/Helitron	11529855	11530277	3516	+	.	ID="RND-1_FAMILY-129";Tend="1498";Tstart="1075";shortTE="F";uid="104bd6f0-6217-43ee-9152-6baf42648fb5"
CAJEWF010000009.1	RepeatMasker	DNA	12161430	12161608	659	+	.	ID="RND-1_FAMILY-124";Tend="254";Tstart="74";shortTE="F";uid="3c25c0e8-dfaa-42cd-b4bf-3d4193a605e2"
CAJEWF010000009.1	RepeatMasker	DNA	8986105	8986234	812	+	.	ID="RND-6_FAMILY-11069";Tend="1030";Tstart="902";shortTE="F";uid="406eb145-6a99-4feb-8b2c-aadc6a19b073"
CAJEWF010000009.1	RepeatMasker	DNA/Sola-2	3199282	3199419	435	+	.	ID="SOLA2-N1_BTA";Tend="2181";Tstart="2041";shortTE="F";uid="0f8fec81-7525-4710-89f8-7ccf9a30c2e7"
CAJEWF010000009.1	RepeatMasker	DNA	12154727	12154980	1527	+	.	ID="DNA-5_BTA";Tend="255";Tstart="1";shortTE="F";uid="6750e9a5-d0bb-433e-a9e3-51165d51cec4"
CAJEWF010000009.1	RepeatMasker	Unknown	14450993	14452467	502	+	.	ID="RND-6_FAMILY-6524";TEgroup="ctg_9%7CRND-6_FAMILY-6524%7C1";Tend="1941";Tstart="1";shortTE="T";uid="dbfdff16-8ad4-47ca-b8f3-5c92822f0c45"
CAJEWF010000009.1	RepeatMasker	DNA/CMC-EnSpm	8213562	8213818	1829	+	.	ID="RND-1_FAMILY-56";Tend="1146";Tstart="897";shortTE="F";uid="49a69a3e-1ce4-4483-bed4-12113591eafc"
CAJEWF010000009.1	RepeatMasker	DNA/CMC-EnSpm	6898185	6898348	1158	+	.	ID="RND-6_FAMILY-1912";Tend="1116";Tstart="953";shortTE="F";uid="00e3fe8e-dc26-4298-8fea-9e1263dfbaf7"
CAJEWF010000009.1	RepeatMasker	DNA/CMC	10433821	10434327	585	+	.	ID="RND-1_FAMILY-116";TEgroup="ctg_9%7CRND-1_FAMILY-116%7C1";Tend="2546";Tstart="2295";shortTE="F";uid="3d3bd0bf-73d1-43bf-884b-dad3960eb35d"
CAJEWF010000009.1	RepeatMasker	DNA	5487933	5488147	663	+	.	ID="dna-5_bta";Tend="178";Tstart="1";shortTE="F";uid="ab7786e4-55e1-4506-8833-68794a6e1218"
CAJEWF010000009.1	RepeatMasker	RC/Helitron	9175713	9175850	634	+	.	ID="RND-4_FAMILY-803";Tend="1350";Tstart="1102";shortTE="F";uid="9848cb37-7be7-41d2-8667-4ca9628c8605"
CAJEWF010000009.1	RepeatMasker	DNA/TcMar-Tc1	5048768	5048929	739	+	.	ID="RND-4_FAMILY-1919";Tend="1102";Tstart="909";shortTE="F";uid="3592929b-04ed-4f0e-9f05-2d2df176fed5"
CAJEWF010000009.1	RepeatMasker	DNA/TcMar-Tigger	8539317	8539445	639	+	.	ID="RND-5_FAMILY-1880";Tend="1035";Tstart="903";shortTE="F";uid="4c6ccccf-b2be-428b-b5d0-65d9a2cf12d4"
CAJEWF010000009.1	RepeatMasker	DNA	4938343	4938701	2511	+	.	ID="DNA-1_BTA";Tend="346";Tstart="1";shortTE="F";uid="e47f88c5-6f78-4ec6-9d75-c5e08c716a69"
CAJEWF010000009.1	RepeatMasker	DNA/CMC-Chapaev-3	836030	836176	1021	+	.	ID="RND-6_FAMILY-649";Tend="1910";Tstart="1764";shortTE="F";uid="ea9a502a-339c-4d70-bdf5-01a9af363485"
CAJEWF010000009.1	RepeatMasker	Unknown	11091667	11091963	1554	+	.	ID="RND-5_FAMILY-114";Tend="1224";Tstart="922";shortTE="F";uid="f682fd17-c582-47fa-a054-19d72a1d0aa8"
CAJEWF010000009.1	RepeatMasker	Unknown	10898174	10898278	606	+	.	ID="RND-4_FAMILY-2665";Tend="1089";Tstart="987";shortTE="F";uid="47b663c2-c18a-4b0a-89de-90a5fef283d1"
CAJEWF010000009.1	RepeatMasker	DNA	12625089	12625359	1825	+	.	ID="RND-4_FAMILY-1880";Tend="1214";Tstart="952";shortTE="F";uid="5995435c-f3e5-4987-a810-f729d87238e0"
CAJEWF010000009.1	RepeatMasker	DNA/Kolobok	1588767	1588929	1018	+	.	ID="RND-1_FAMILY-709";Tend="7075";Tstart="6916";shortTE="F";uid="4cbf87c2-b88b-4aae-88f3-b0745fc145e1"
CAJEWF010000009.1	RepeatMasker	RC/Helitron	4461573	4461718	1071	+	.	ID="HELITRON-1N1B_BTA";Tend="148";Tstart="4";shortTE="F";uid="a49800ec-4d0a-4011-be67-0363f0efd622"
CAJEWF010000009.1	RepeatMasker	Unknown	2531498	2531656	898	+	.	ID="RND-1_FAMILY-37";Tend="1058";Tstart="901";shortTE="F";uid="a64fa1b5-0886-4d29-9a5e-c8bf75f40b5f"
CAJEWF010000009.1	RepeatMasker	DNA/CMC-EnSpm	10241541	10241786	933	+	.	ID="RND-1_FAMILY-56";Tend="1151";Tstart="908";shortTE="F";uid="048164b3-49b8-4132-b9db-4b0675f4cd1e"
CAJEWF010000009.1	RepeatMasker	Unknown	10872889	10873187	2322	+	.	ID="RND-6_FAMILY-830";Tend="1249";Tstart="950";shortTE="F";uid="227b52ab-9463-4866-92d8-3526c85234df"
CAJEWF010000009.1	RepeatMasker	Unknown	10116700	10117013	1495	+	.	ID="RND-1_FAMILY-36";Tend="1210";Tstart="945";shortTE="F";uid="988c3599-eff2-45d7-a027-d0cb76ffe942"
CAJEWF010000009.1	RepeatMasker	Unknown	3798403	3798543	620	+	.	ID="RND-6_FAMILY-4005";Tend="1102";Tstart="984";shortTE="F";uid="0ced343b-5476-4f50-a48e-8f3a461e15e8"
CAJEWF010000009.1	RepeatMasker	DNA/CMC-EnSpm	8555346	8555450	807	+	.	ID="RND-6_FAMILY-737";Tend="1149";Tstart="1045";shortTE="F";uid="ba2f6492-c9c2-45c8-ba3f-34b4357b1b93"
CAJEWF010000009.1	RepeatMasker	DNA	335802	335914	852	+	.	ID="RND-5_FAMILY-312";Tend="1029";Tstart="917";shortTE="F";uid="ccd0d101-d073-4d9d-9e4e-3c8192d377fc"
CAJEWF010000009.1	RepeatMasker	LTR/Gypsy	1614782	1615044	611	+	.	ID="RND-3_FAMILY-25";Tend="1337";Tstart="1078";shortTE="F";uid="446b57aa-f4d7-4c32-a2db-1a4ce3321101"
CAJEWF010000009.1	RepeatMasker	DNA/PIF-Spy	6093714	6096967	16134	+	.	ID="RND-5_FAMILY-878";TEgroup="ctg_9%7CRND-5_FAMILY-878%7C2";Tend="2878";Tstart="806";shortTE="F";uid="85522af4-7645-47d6-a340-6557d768ceb9"
CAJEWF010000009.1	RepeatMasker	DNA	12021536	12021887	2052	+	.	ID="RND-5_FAMILY-149";Tend="1359";Tstart="1000";shortTE="F";uid="3c59f16e-f66b-4c46-a0fb-480bb8f5fd5e"
CAJEWF010000009.1	RepeatMasker	Unknown	12518628	12518891	1807	+	.	ID="RND-6_FAMILY-694";Tend="1202";Tstart="935";shortTE="F";uid="8225bf0b-85ed-458f-bc7e-0fa26676083e"
CAJEWF010000009.1	RepeatMasker	DNA	11497777	11498004	863	+	.	ID="DNA-11_BTA";Tend="272";Tstart="1";shortTE="F";uid="82f4bf83-57d0-453e-81ad-d6681d3dfab4"
CAJEWF010000009.1	RepeatMasker	DNA/hAT?	12564592	12565130	3782	+	.	ID="HAT-N5_BTA";Tend="558";Tstart="4";shortTE="F";uid="5bca7e2e-35d2-4624-9390-7f59951a4402"
CAJEWF010000009.1	RepeatMasker	DNA	11898970	11899217	925	+	.	ID="DNA-5_BTA";Tend="253";Tstart="6";shortTE="F";uid="f00ac69f-3b92-4f06-a710-a52f08de8133"
CAJEWF010000009.1	RepeatMasker	LTR/Gypsy	10935654	10936229	2015	+	.	ID="RND-3_FAMILY-443";TEgroup="ctg_9%7CRND-3_FAMILY-443%7C5";Tend="1295";Tstart="838";shortTE="F";uid="2e7e4e9d-21f8-4707-9baa-135a4e7e86d3"
CAJEWF010000009.1	RepeatMasker	DNA	13008853	13009404	2469	+	.	ID="DNA-11_BTA";Tend="551";Tstart="1";shortTE="F";uid="ff1fedcf-7090-4aa5-be9c-3b7cddf4d851"
CAJEWF010000009.1	RepeatMasker	Unknown	8298899	8299228	1621	+	.	ID="RND-1_FAMILY-217";Tend="1261";Tstart="947";shortTE="F";uid="2e67a9bc-63cd-4e4f-8b12-a6dd56a7d692"
CAJEWF010000009.1	RepeatMasker	Unknown	7806883	7807186	2381	+	.	ID="RND-1_FAMILY-263";Tend="1259";Tstart="954";shortTE="F";uid="8f44aff4-8f8c-419c-85d6-2ea3e0e2260c"
CAJEWF010000009.1	RepeatMasker	DNA/Maverick	4819280	4819611	2401	+	.	ID="RND-2_FAMILY-28";Tend="1068";Tstart="737";shortTE="F";uid="af6c3de8-fe2d-4607-82d5-ebf426ae6000"
CAJEWF010000009.1	RepeatMasker	LTR/Gypsy	4321825	4322120	1950	+	.	ID="RND-5_FAMILY-56";Tend="1161";Tstart="787";shortTE="F";uid="822565f6-ad8b-42b3-b673-456fbd96524c"
CAJEWF010000009.1	RepeatMasker	DNA/CMC-EnSpm	9743399	9743586	832	+	.	ID="RND-6_FAMILY-813";Tend="592";Tstart="405";shortTE="F";uid="8ff87fff-81a4-4f5f-9888-2bd8124de134"
CAJEWF010000009.1	RepeatMasker	LTR/Gypsy	7457384	7457636	1593	+	.	ID="RND-3_FAMILY-25";Tend="1334";Tstart="1082";shortTE="F";uid="3adcaeca-8459-4952-97e4-f96ac988a880"
CAJEWF010000009.1	RepeatMasker	LTR/Gypsy	11220917	11221092	1321	+	.	ID="RND-5_FAMILY-27";Tend="1213";Tstart="1025";shortTE="F";uid="314976f2-26ae-4675-80ce-df0622ab8af7"
CAJEWF010000009.1	RepeatMasker	LINE/I-Jockey	8957386	8957563	1129	+	.	ID="RND-4_FAMILY-1190";Tend="1240";Tstart="1060";shortTE="F";uid="d47a0074-20d6-4889-aa61-c71291139778"
CAJEWF010000009.1	RepeatMasker	DNA	3528275	3528417	814	+	.	ID="DNA-1_BTA";Tend="459";Tstart="313";shortTE="F";uid="2a9b3931-5874-479f-a0eb-586c4c5fb0f2"
CAJEWF010000009.1	RepeatMasker	Unknown	5993650	5994174	4596	+	.	ID="RND-1_FAMILY-683";Tend="1518";Tstart="998";shortTE="F";uid="78b2dbd1-00af-4ea4-a870-88ed9c2fb04d"
CAJEWF010000009.1	RepeatMasker	Unknown	2404814	2405074	1038	+	.	ID="RND-5_FAMILY-38";Tend="1230";Tstart="976";shortTE="F";uid="63862d0a-9fde-4a60-b422-fafb65ce49df"
CAJEWF010000009.1	RepeatMasker	LTR/Pao	11866213	11866445	1429	+	.	ID="RND-4_FAMILY-367";Tend="1513";Tstart="1245";shortTE="F";uid="d906c50f-5b5e-4a12-8b97-e7c48fe79d6a"
CAJEWF010000009.1	RepeatMasker	DNA/CMC-EnSpm	7158021	7158248	1371	+	.	ID="RND-1_FAMILY-56";Tend="1118";Tstart="898";shortTE="F";uid="d813148a-634d-4b4f-9d88-a0ae773e828f"
CAJEWF010000009.1	RepeatMasker	RC/Helitron	6349306	6349679	2387	+	.	ID="HELITRON-1N1B_BTA";Tend="389";Tstart="12";shortTE="F";uid="5f009bec-c6e2-4a57-8d8d-4d17461e0f8d"
CAJEWF010000009.1	RepeatMasker	DNA/TcMar-Tc1	7747424	7747630	1389	+	.	ID="RND-4_FAMILY-1919";Tend="1104";Tstart="897";shortTE="F";uid="b0ef4ab8-b2cf-47af-98a8-5e4fa26263e1"
CAJEWF010000009.1	RepeatMasker	DNA/CMC	13163164	13163380	1052	+	.	ID="RND-6_FAMILY-5287";Tend="1123";Tstart="904";shortTE="F";uid="0e7c00e3-bae7-41c5-996c-4f8dc6f077c3"
CAJEWF010000009.1	RepeatMasker	DNA	10866719	10866872	904	+	.	ID="DNA-11_BTA";Tend="174";Tstart="21";shortTE="F";uid="2972b7cb-b884-413d-acab-2eacda96d49b"
CAJEWF010000009.1	RepeatMasker	LINE/I	3136207	3137576	10696	+	.	ID="RND-5_FAMILY-1133";Tend="1890";Tstart="481";shortTE="F";uid="3e660944-de9a-4f0f-90ec-47e3344b3c63"
CAJEWF010000009.1	RepeatMasker	LTR/Copia	13108514	13108830	953	+	.	ID="RND-4_FAMILY-537";Tend="1688";Tstart="1379";shortTE="F";uid="7672b4e1-33cb-4aeb-825b-2befb613651d"
CAJEWF010000009.1	RepeatMasker	DNA/hAT-hATm	4648634	4649679	8218	+	.	ID="HAT-N3_BTA";Tend="1046";Tstart="2";shortTE="F";uid="73cc9e53-9282-41ca-9b0a-e94358fcf5e1"
CAJEWF010000009.1	RepeatMasker	LTR/Gypsy	8681709	8681963	924	+	.	ID="RND-6_FAMILY-417";Tend="1164";Tstart="909";shortTE="F";uid="3ba8b8a6-ad48-409e-abf7-09eb17445bd8"
CAJEWF010000009.1	RepeatMasker	DNA/CMC-EnSpm	1233013	1233185	1164	+	.	ID="rnd-6_family-6354";Tend="1917";Tstart="1764";shortTE="F";uid="5f64522d-9df0-4a64-b999-f8aa464ecc68"
CAJEWF010000009.1	RepeatMasker	Unknown	1806959	1807104	579	+	.	ID="RND-1_FAMILY-27";Tend="1051";Tstart="906";shortTE="F";uid="3f7a5ee1-7e17-446d-945c-f8240c2c5f94"
CAJEWF010000009.1	RepeatMasker	DNA/TcMar-Tc1	13607255	13608797	5001	+	.	ID="RND-6_FAMILY-29763";TEgroup="ctg_9%7CRND-6_FAMILY-29763%7C1";Tend="2188";Tstart="368";shortTE="F";uid="53223d64-5484-4ea2-81e7-0a0f58d84ae9"
CAJEWF010000009.1	RepeatMasker	DNA/Kolobok-T2	14361460	14361756	1882	+	.	ID="RND-1_FAMILY-395";Tend="1879";Tstart="1584";shortTE="F";uid="e6cce24a-04f3-40f0-b28e-41aaa43a9cb1"
CAJEWF010000009.1	RepeatMasker	LTR/Gypsy	12193287	12193530	485	+	.	ID="RND-1_FAMILY-529";Tend="924";Tstart="692";shortTE="F";uid="36e2bd08-1387-4e64-b18d-a1fb54c48fda"
CAJEWF010000009.1	RepeatMasker	Unknown	3932216	3932416	1236	+	.	ID="RND-6_FAMILY-1752";Tend="1257";Tstart="1048";shortTE="F";uid="8a116be0-9513-4f94-9651-0e9388941564"
CAJEWF010000009.1	RepeatMasker	Unknown	93912	94157	1733	+	.	ID="RND-3_FAMILY-154";Tend="1205";Tstart="960";shortTE="F";uid="2b100655-6a4e-440f-8e35-d661aab02610"
CAJEWF010000009.1	RepeatMasker	Unknown	3830415	3830993	3445	+	.	ID="RND-6_FAMILY-2397";Tend="1492";Tstart="904";shortTE="F";uid="6af88663-0a40-49d7-b3b6-23bf39b2e02e"
CAJEWF010000009.1	RepeatMasker	LTR/Gypsy	12232191	12232314	637	+	.	ID="RND-6_FAMILY-9105";Tend="1374";Tstart="1262";shortTE="F";uid="758e4eed-373f-4c60-b9ed-73093681af9e"
CAJEWF010000009.1	RepeatMasker	DNA/hAT?	9486218	9486514	1487	+	.	ID="RND-3_FAMILY-634";Tend="1188";Tstart="901";shortTE="F";uid="b6c6e386-756c-4b46-b207-9ac120dadcc1"
CAJEWF010000009.1	RepeatMasker	DNA/CMC-EnSpm	1855184	1855436	1828	+	.	ID="RND-1_FAMILY-56";Tend="1150";Tstart="894";shortTE="F";uid="2ba6ca3b-24c4-4f87-9e7a-290222cea7fd"
CAJEWF010000009.1	RepeatMasker	DNA/CMC-Transib	8824619	8824786	1182	+	.	ID="RND-5_FAMILY-2303";Tend="929";Tstart="765";shortTE="F";uid="05fa26b3-7d62-4647-bc2e-a29b65ab897a"
CAJEWF010000009.1	RepeatMasker	Unknown	2482026	2482150	698	+	.	ID="RND-4_FAMILY-60";Tend="1149";Tstart="1027";shortTE="F";uid="f22aa3a8-0e8f-4334-b2a1-cfcb0b0e81e0"
CAJEWF010000009.1	RepeatMasker	Unknown	9503328	9503489	1319	+	.	ID="RND-1_FAMILY-22";Tend="989";Tstart="827";shortTE="F";uid="3162dbbc-649a-480b-8d7a-9870c2b46d56"
CAJEWF010000009.1	RepeatMasker	Unknown	9236732	9236909	1421	+	.	ID="RND-6_FAMILY-11";Tend="1083";Tstart="906";shortTE="F";uid="589992ea-6fd3-49c9-86a5-9d43113e5533"
CAJEWF010000009.1	RepeatMasker	DNA	10263969	10264474	4125	+	.	ID="DNA-1_BTA";Tend="504";Tstart="1";shortTE="F";uid="f54f5b9d-8539-4439-b3d0-997915cb9fdb"
CAJEWF010000009.1	RepeatMasker	DNA/CMC-EnSpm	9846126	9846262	739	+	.	ID="RND-1_FAMILY-56";Tend="1030";Tstart="895";shortTE="F";uid="c0686bf9-9039-460d-8b08-0a911f269944"
CAJEWF010000009.1	RepeatMasker	DNA	7243760	7243879	492	+	.	ID="RND-4_FAMILY-1065";Tend="1089";Tstart="972";shortTE="F";uid="c8fbfb3a-bba7-4603-a47c-c7902381de5f"
CAJEWF010000009.1	RepeatMasker	Unknown	7349159	7349264	581	+	.	ID="RND-1_FAMILY-538";Tend="1422";Tstart="1317";shortTE="F";uid="5d90825c-367c-47d0-a78e-9952a464b213"
CAJEWF010000009.1	RepeatMasker	DNA/hAT?	4950888	4951175	2192	+	.	ID="HAT-N6_BTA";Tend="311";Tstart="25";shortTE="F";uid="a3966d14-ea6a-4f03-a82b-208fc2920a86"
CAJEWF010000009.1	RepeatMasker	Unknown	10329213	10329317	405	+	.	ID="RND-5_FAMILY-948";Tend="1132";Tstart="1033";shortTE="F";uid="160bf112-39a2-4d10-b107-12c2efd76de4"
CAJEWF010000009.1	RepeatMasker	DNA/CMC-EnSpm	9962852	9963709	6153	+	.	ID="RND-5_FAMILY-1231";Tend="3833";Tstart="3064";shortTE="F";uid="9015d1ba-a9b3-43ef-84a9-dbe9e6d290f2"
CAJEWF010000009.1	RepeatMasker	DNA	12150122	12150625	3813	+	.	ID="DNA-1_BTA";Tend="504";Tstart="1";shortTE="F";uid="45c703e7-168e-4415-9d24-603e28212d72"
CAJEWF010000009.1	RepeatMasker	DNA/CMC-EnSpm	5496840	5499310	14170	+	.	ID="RND-5_FAMILY-4968";Tend="2979";Tstart="482";shortTE="F";uid="4e97f97e-0166-429e-b369-0f61fd264835"
CAJEWF010000009.1	RepeatMasker	DNA	12663797	12663955	762	+	.	ID="RND-6_FAMILY-2621";Tend="1751";Tstart="1593";shortTE="F";uid="5b4e536e-6e1c-48ab-8ed2-bc9821a41e7b"
CAJEWF010000009.1	RepeatMasker	DNA/CMC	10477622	10477850	1720	+	.	ID="RND-5_FAMILY-957";Tend="1087";Tstart="859";shortTE="F";uid="1f2b65fc-32f1-484e-87af-8c83aa0a66d0"
CAJEWF010000009.1	RepeatMasker	LTR/Gypsy	12643553	12643844	2408	+	.	ID="RND-5_FAMILY-27";Tend="1216";Tstart="923";shortTE="F";uid="b5f72505-fd60-4a8c-aa7f-8f1fb8e53ce3"
CAJEWF010000009.1	RepeatMasker	DNA	12818527	12818699	749	+	.	ID="RND-1_FAMILY-822";Tend="4889";Tstart="4721";shortTE="F";uid="661dc6e8-10e8-4e47-86e0-a6ccb966b29f"
CAJEWF010000009.1	RepeatMasker	LTR/Gypsy	10568359	10568707	1472	+	.	ID="RND-6_FAMILY-1646";Tend="1083";Tstart="726";shortTE="F";uid="19f0ea7d-8732-485a-8307-4c2b82d27294"
CAJEWF010000009.1	RepeatMasker	DNA/hAT-Tip100	9191958	9192449	3078	+	.	ID="HAT-N2_BTA";Tend="825";Tstart="320";shortTE="F";uid="a79feb35-dd8e-49ed-a835-edfa9f0cbb18"
CAJEWF010000009.1	RepeatMasker	Unknown	14054747	14055081	2738	+	.	ID="RND-1_FAMILY-565";Tend="1216";Tstart="882";shortTE="F";uid="2f7d34a0-2c24-422d-87f7-67ca06943231"
CAJEWF010000009.1	RepeatMasker	Unknown	786672	786947	491	+	.	ID="RND-5_FAMILY-1518";TEgroup="ctg_9%7CRND-5_FAMILY-1518%7C1";Tend="1109";Tstart="912";shortTE="F";uid="553d4551-a3d5-4548-86e2-e4598302b696"
CAJEWF010000009.1	RepeatMasker	LINE/RTE-BovB	11008376	11008643	1572	+	.	ID="RND-6_FAMILY-5298";Tend="4021";Tstart="3755";shortTE="F";uid="05b00657-76c8-4896-aa9d-341666e1a4aa"
CAJEWF010000009.1	RepeatMasker	Unknown	13096492	13096701	1467	+	.	ID="RND-1_FAMILY-371";Tend="987";Tstart="779";shortTE="F";uid="5e172333-714b-4e59-9a31-87884c2f67c3"
CAJEWF010000009.1	RepeatMasker	Unknown	6938221	6938348	714	+	.	ID="RND-1_FAMILY-78";Tend="1081";Tstart="954";shortTE="F";uid="a36a66d4-051a-41ec-bf4b-1809bdceebf0"
CAJEWF010000009.1	RepeatMasker	DNA/CMC-EnSpm	4937358	4937535	1099	+	.	ID="RND-6_FAMILY-1912";Tend="1128";Tstart="951";shortTE="F";uid="d463c0a2-2b74-4342-b12a-25eb8b0a704d"
CAJEWF010000009.1	RepeatMasker	Unknown	2198869	2199164	1910	+	.	ID="RND-1_FAMILY-70";Tend="1226";Tstart="913";shortTE="F";uid="42ef684e-3bcb-4d78-bfe4-fe677ae18d00"
CAJEWF010000009.1	RepeatMasker	RC/Helitron	4508684	4510110	7958	+	.	ID="RND-5_FAMILY-4101";TEgroup="ctg_9%7CRND-5_FAMILY-4101%7C2";Tend="1564";Tstart="319";shortTE="F";uid="2405943b-b869-4b72-8b70-485b9530725f"
CAJEWF010000009.1	RepeatMasker	DNA/CMC-Transib	3073923	3074093	746	+	.	ID="RND-5_FAMILY-2303";Tend="937";Tstart="768";shortTE="F";uid="9a1c8a6c-b03b-47eb-86c1-bc6f76a8ebfd"
CAJEWF010000009.1	RepeatMasker	DNA/hAT-hAT5	11276232	11276507	2126	+	.	ID="RND-5_FAMILY-1384";Tend="1173";Tstart="899";shortTE="F";uid="719dcab9-9612-4cf3-997d-8ca8d18f32e0"
CAJEWF010000009.1	RepeatMasker	Unknown	1877489	1877616	709	+	.	ID="RND-6_FAMILY-1712";Tend="1201";Tstart="1073";shortTE="F";uid="7d588943-ab19-46f0-9682-0cf91a7d7f20"
CAJEWF010000009.1	RepeatMasker	DNA	2995069	2995218	530	+	.	ID="RND-5_FAMILY-149";Tend="1141";Tstart="994";shortTE="F";uid="c182d87a-7aad-4b4f-a020-d6211cd79150"
CAJEWF010000009.1	RepeatMasker	DNA	1034900	1035389	2580	+	.	ID="DNA-1_BTA";Tend="504";Tstart="1";shortTE="F";uid="9e068a4e-bbf5-4219-baab-655b37c57f76"
CAJEWF010000009.1	RepeatMasker	DNA	3910768	3911017	1346	+	.	ID="RND-1_FAMILY-59";Tend="1236";Tstart="984";shortTE="F";uid="49701984-4211-4dc3-99bf-42c47b913f4d"
CAJEWF010000009.1	RepeatMasker	LINE/I	5138557	5138806	702	+	.	ID="RND-6_FAMILY-27";Tend="1147";Tstart="912";shortTE="F";uid="2152e2b4-b912-4cf1-aa5b-1f0710f36185"
CAJEWF010000009.1	RepeatMasker	DNA	5152249	5152471	1445	+	.	ID="DNA-11_BTA";Tend="551";Tstart="328";shortTE="F";uid="7251379e-5a73-4b9b-a51c-3cbeb21f552b"
CAJEWF010000009.1	RepeatMasker	DNA/CMC	3386575	3387198	1608	+	.	ID="RND-5_FAMILY-957";TEgroup="ctg_9%7CRND-5_FAMILY-957%7C3";Tend="1087";Tstart="859";shortTE="F";uid="ae50af67-3c8a-46b2-bf60-bc7dd84c2aaa"
CAJEWF010000009.1	RepeatMasker	DNA	12405365	12405501	1000	+	.	ID="RND-1_FAMILY-110";Tend="1417";Tstart="1283";shortTE="F";uid="2a21f330-d490-4510-a74c-ce9725637627"
CAJEWF010000009.1	RepeatMasker	DNA/CMC-EnSpm	13163409	13163822	3221	+	.	ID="ENSPM-N3_BTA";Tend="414";Tstart="1";shortTE="F";uid="62e846cc-9926-4d32-8191-1459d2159c99"
CAJEWF010000009.1	RepeatMasker	Unknown	6523738	6524004	1654	+	.	ID="RND-1_FAMILY-134";Tend="1206";Tstart="940";shortTE="F";uid="1f68718c-5546-4b52-9269-9fdb3f0b0014"
CAJEWF010000009.1	RepeatMasker	Unknown	1435507	1435751	532	+	.	ID="RND-5_FAMILY-5134";Tend="1109";Tstart="848";shortTE="F";uid="619e0d6a-fad2-4e4f-831f-05eab8ef34be"
CAJEWF010000009.1	RepeatMasker	DNA	7410801	7410950	1031	+	.	ID="DNA-5_BTA";Tend="255";Tstart="103";shortTE="F";uid="44327259-0a01-40a8-9dae-236452169397"
CAJEWF010000009.1	RepeatMasker	DNA	6668096	6668286	938	+	.	ID="dna-10_bta";Tend="188";Tstart="52";shortTE="F";uid="e911a83a-d724-4191-8174-8e67d1aaf6bf"
CAJEWF010000009.1	RepeatMasker	DNA/CMC-EnSpm	5438720	5438880	1055	+	.	ID="RND-6_FAMILY-1912";Tend="1114";Tstart="952";shortTE="F";uid="215b0af4-9e21-4e2c-b1c0-38c036d07385"
CAJEWF010000009.1	RepeatMasker	DNA/PIF-Spy	3506158	3507064	8076	-	.	ID="RND-5_FAMILY-878";Tend="1713";Tstart="807";shortTE="F";uid="81537c1c-2fdb-484d-bbba-5567e3bc1084"
CAJEWF010000009.1	RepeatMasker	Unknown	9647779	9648020	541	-	.	ID="RND-4_FAMILY-315";Tend="1335";Tstart="1121";shortTE="F";uid="36d291be-0ee4-4315-b334-447dcfd603c8"
CAJEWF010000009.1	RepeatMasker	DNA	12467320	12467577	1688	-	.	ID="DNA-4_BTA";Tend="227";Tstart="1";shortTE="F";uid="f56f32e3-143b-4dfa-bbc7-40dfd7ed2d70"
CAJEWF010000009.1	RepeatMasker	Unknown	4003851	4004065	624	-	.	ID="RND-6_FAMILY-2148";Tend="1185";Tstart="969";shortTE="F";uid="32a7ac05-a7a5-4e82-807c-9aa6739a0eed"
CAJEWF010000009.1	RepeatMasker	Unknown	5654047	5654188	962	-	.	ID="RND-5_FAMILY-114";Tend="1047";Tstart="927";shortTE="F";uid="84a5e154-e95c-4037-9abd-d8fe85cc0334"
CAJEWF010000009.1	RepeatMasker	DNA/hAT-Tip100	8163659	8163886	1439	-	.	ID="RND-6_FAMILY-968";Tend="5452";Tstart="5189";shortTE="F";uid="61c664b9-b89b-4b2a-b2c7-9e899964208d"
CAJEWF010000009.1	RepeatMasker	Unknown	9044623	9044792	457	-	.	ID="RND-6_FAMILY-2397";Tend="1524";Tstart="1356";shortTE="F";uid="7c999c6b-91b9-4b90-8fd6-bcbdc841562d"
CAJEWF010000009.1	RepeatMasker	DNA/PIF-Spy	14138668	14138784	744	-	.	ID="ISL2EU-8_BTA";Tend="118";Tstart="1";shortTE="F";uid="b1e8468a-b983-401e-a59f-d69aba699061"
CAJEWF010000009.1	RepeatMasker	DNA/PIF-Harbinger	4138932	4139177	1707	-	.	ID="RND-4_FAMILY-1090";Tend="1431";Tstart="1187";shortTE="F";uid="1dbca264-3629-4125-9b3f-3899ab641755"
CAJEWF010000009.1	RepeatMasker	Unknown	1722745	1722872	545	-	.	ID="RND-3_FAMILY-190";Tend="1198";Tstart="1068";shortTE="F";uid="9e482bff-a27e-47c0-ad9e-6e29c436c7a4"
CAJEWF010000009.1	RepeatMasker	DNA/CMC	2398601	2398803	610	-	.	ID="RND-1_FAMILY-116";Tend="2495";Tstart="2295";shortTE="F";uid="a0501191-bafb-47d7-8294-4cbb23d61397"
CAJEWF010000009.1	RepeatMasker	DNA/hAT-hATm	11554075	11554178	718	-	.	ID="RND-6_FAMILY-448";Tend="3349";Tstart="3245";shortTE="F";uid="676d141b-448a-41f9-91e6-ee5a906df3f6"
CAJEWF010000009.1	RepeatMasker	LINE/L2	7408003	7408265	1475	-	.	ID="RND-1_FAMILY-164";Tend="1180";Tstart="912";shortTE="F";uid="2f071d44-c5a6-4125-aee0-92938933721b"
CAJEWF010000009.1	RepeatMasker	DNA/hAT-Tip100	620055	621007	6956	-	.	ID="RND-1_FAMILY-49";Tend="1865";Tstart="914";shortTE="F";uid="f5b81d6a-54d8-473a-b7f0-5aa0dd8f6adf"
CAJEWF010000009.1	RepeatMasker	DNA/CMC-EnSpm	110011	110160	1094	-	.	ID="RND-6_FAMILY-10965";Tend="1070";Tstart="922";shortTE="F";uid="319f650c-1222-4b8a-a129-4b72bc81045f"
CAJEWF010000009.1	RepeatMasker	LINE/RTE-BovB	9320775	9320985	584	-	.	ID="RND-6_FAMILY-7272";Tend="3873";Tstart="3672";shortTE="F";uid="02de2c09-2bfd-4083-b97e-15128be8b1e4"
CAJEWF010000009.1	RepeatMasker	LTR/Gypsy	1362053	1362320	1633	-	.	ID="RND-6_FAMILY-417";Tend="1177";Tstart="910";shortTE="F";uid="5f829ba0-b87f-448e-9365-fbe94db7154a"
CAJEWF010000009.1	RepeatMasker	DNA	9004216	9004479	2012	-	.	ID="RND-5_FAMILY-2645";Tend="1268";Tstart="1006";shortTE="F";uid="ab4c6fde-8b24-4d56-9df0-dad686848273"
CAJEWF010000009.1	RepeatMasker	DNA	2142953	2143498	4130	-	.	ID="DNA-4_BTA";Tend="554";Tstart="11";shortTE="F";uid="7f754ba3-4bf9-47fe-95d3-186b83fe1105"
CAJEWF010000009.1	RepeatMasker	DNA	12044971	12045128	921	-	.	ID="RND-1_FAMILY-491";Tend="1499";Tstart="1341";shortTE="F";uid="c75e4cfd-f47e-4391-9704-f2fef64002e6"
CAJEWF010000009.1	RepeatMasker	DNA	12112171	12112876	5290	-	.	ID="RND-6_FAMILY-820";Tend="1240";Tstart="529";shortTE="F";uid="9a6af746-2989-4717-8ded-184b21678237"
CAJEWF010000009.1	RepeatMasker	Unknown	1320937	1321102	1278	-	.	ID="RND-4_FAMILY-384";Tend="1005";Tstart="840";shortTE="F";uid="d430f940-6c60-42e3-80c7-8dc6afd26125"
CAJEWF010000009.1	RepeatMasker	DNA/TcMar-Tc1	13524458	13524573	665	-	.	ID="RND-6_FAMILY-7706";Tend="854";Tstart="742";shortTE="F";uid="b27ff525-1456-4b73-89fe-c5e5650db73b"
CAJEWF010000009.1	RepeatMasker	DNA/CMC-EnSpm	3574458	3574712	1738	-	.	ID="RND-1_FAMILY-56";Tend="1147";Tstart="898";shortTE="F";uid="21a0bb6e-24d1-4552-b34e-e7cfbd07f51e"
CAJEWF010000009.1	RepeatMasker	DNA/CMC-EnSpm	1330472	1330597	1005	-	.	ID="RND-6_FAMILY-10965";Tend="1047";Tstart="922";shortTE="F";uid="9d62cd60-3fc3-4357-8827-3f3b6ccff2fb"
CAJEWF010000009.1	RepeatMasker	LINE/R1	12952939	12953120	784	-	.	ID="RND-6_FAMILY-1164";Tend="2359";Tstart="2177";shortTE="F";uid="6028527b-3bb1-44bd-a371-2508f4355dc4"
CAJEWF010000009.1	RepeatMasker	DNA	14638491	14638902	3128	-	.	ID="RND-1_FAMILY-921";Tend="1312";Tstart="873";shortTE="F";uid="4cee568c-1528-4c61-8a18-85686e96f9b1"
CAJEWF010000009.1	RepeatMasker	DNA/CMC-EnSpm	11551916	11552323	3097	-	.	ID="ENSPM-N3_BTA";Tend="414";Tstart="1";shortTE="F";uid="0e4e76cb-8e4d-4562-8fd6-5404df918875"
CAJEWF010000009.1	RepeatMasker	Unknown	9216320	9216651	2352	-	.	ID="RND-1_FAMILY-217";Tend="1261";Tstart="930";shortTE="F";uid="3ff7c41e-61b2-4c21-89da-75cf170b5238"
CAJEWF010000009.1	RepeatMasker	DNA/CMC-EnSpm	12865932	12866077	1203	-	.	ID="RND-6_FAMILY-10965";Tend="1069";Tstart="924";shortTE="F";uid="36dd6856-0288-423b-9de5-b71046ac0514"
CAJEWF010000009.1	RepeatMasker	DNA/CMC-EnSpm	1072818	1073076	1501	-	.	ID="RND-1_FAMILY-56";Tend="1146";Tstart="898";shortTE="F";uid="5ed8d5be-fba1-48ad-931b-5cc03fe925ce"
CAJEWF010000009.1	RepeatMasker	Unknown	11800600	11800911	2703	-	.	ID="RND-1_FAMILY-692";Tend="1198";Tstart="886";shortTE="F";uid="2a8ddf2e-1a2b-4be2-b82a-b02fe9230533"
CAJEWF010000009.1	RepeatMasker	DNA/PIF-Spy	1988593	1988771	791	-	.	ID="ISL2EU-2N1_BTA";Tend="187";Tstart="1";shortTE="F";uid="f8cc0d07-2a48-4262-8f06-bf5299469ef6"
CAJEWF010000009.1	RepeatMasker	LTR/Gypsy	5817341	5817511	528	-	.	ID="RND-3_FAMILY-443";Tend="1297";Tstart="1133";shortTE="F";uid="2ff86287-5cbc-4f02-a787-1b2a65d284dd"
CAJEWF010000009.1	RepeatMasker	DNA/CMC-EnSpm	3928939	3929250	1149	-	.	ID="RND-6_FAMILY-7144";Tend="1262";Tstart="968";shortTE="F";uid="55d404fd-2376-43d5-81c6-fa4c5aa41f05"
CAJEWF010000009.1	RepeatMasker	DNA/hAT?	8346947	8347259	2656	-	.	ID="HAT-N6_BTA";Tend="311";Tstart="1";shortTE="F";uid="e0a92212-065d-4e35-a7f1-10d5c70c549e"
CAJEWF010000009.1	RepeatMasker	Unknown	12586036	12586586	3336	-	.	ID="RND-1_FAMILY-477";Tend="1492";Tstart="947";shortTE="F";uid="1954db2f-84e9-4ef4-b110-6d52af35612b"
CAJEWF010000009.1	RepeatMasker	DNA	4753226	4753357	1053	-	.	ID="RND-6_FAMILY-11069";Tend="1033";Tstart="902";shortTE="F";uid="390818ad-0461-4533-b4ea-7dc71bce479a"
CAJEWF010000009.1	RepeatMasker	DNA	11160841	11161015	631	-	.	ID="DNA-1_BTA";Tend="466";Tstart="269";shortTE="F";uid="b9d3758b-a995-4549-9be9-a7b8b75d4945"
CAJEWF010000009.1	RepeatMasker	Unknown	13463394	13463921	4156	-	.	ID="RND-6_FAMILY-9917";Tend="1429";Tstart="910";shortTE="F";uid="29c11ea2-7ef0-433e-b1d1-27324f19c360"
CAJEWF010000009.1	RepeatMasker	DNA/hAT?	10990780	10991011	1244	-	.	ID="RND-5_FAMILY-1660";Tend="1127";Tstart="896";shortTE="F";uid="d9dc357e-a5e3-4b00-8a87-e6b45a1daf30"
CAJEWF010000009.1	RepeatMasker	DNA/Sola-2	7874344	7874543	846	-	.	ID="RND-1_FAMILY-349";Tend="1071";Tstart="873";shortTE="F";uid="2b8ffa09-18ab-42b3-ad32-3f505b05f3e3"
CAJEWF010000009.1	RepeatMasker	Unknown	891473	891583	433	-	.	ID="RND-1_FAMILY-27";Tend="1049";Tstart="940";shortTE="F";uid="f78385e1-e1dc-432b-8e27-1d5d4527e5db"
CAJEWF010000009.1	RepeatMasker	DNA	5736916	5737419	4190	-	.	ID="DNA-1_BTA";Tend="504";Tstart="1";shortTE="F";uid="941e3809-2967-4bd0-819c-2088fa39bfb9"
CAJEWF010000009.1	RepeatMasker	Unknown	6979850	6979977	468	-	.	ID="RND-4_FAMILY-384";Tend="933";Tstart="802";shortTE="F";uid="7fcb98a6-e99e-4c1d-8608-6d07fe75d8c8"
CAJEWF010000009.1	RepeatMasker	DNA	9291229	9291366	430	-	.	ID="RND-6_FAMILY-11069";Tend="1031";Tstart="901";shortTE="F";uid="3ee0139e-abdf-4edd-8415-a5fd1cf0cba8"
CAJEWF010000009.1	RepeatMasker	LTR/Gypsy	63555	63834	1296	-	.	ID="RND-5_FAMILY-1051";Tend="1208";Tstart="932";shortTE="F";uid="5df4a70f-6597-4f8e-8ee3-9b89b65be416"
CAJEWF010000009.1	RepeatMasker	Unknown	1606416	1606724	2038	-	.	ID="RND-6_FAMILY-1752";Tend="1253";Tstart="964";shortTE="F";uid="4b9be1c1-bbe2-4ec2-a7d2-14c3faa51c98"
CAJEWF010000009.1	RepeatMasker	LINE/L2	14249333	14249480	702	-	.	ID="L2B-2_BTA";Tend="4977";Tstart="4836";shortTE="F";uid="b3c763cc-b15d-40cc-b2a9-88a33fe387de"
CAJEWF010000009.1	RepeatMasker	RC/Helitron	2494628	2494749	522	-	.	ID="RND-6_FAMILY-894";Tend="1965";Tstart="1826";shortTE="F";uid="d97a80c2-ec2f-413f-9cd3-1526acc4bcb1"
CAJEWF010000009.1	RepeatMasker	DNA/CMC-EnSpm	1195645	1196318	5768	-	.	ID="RND-6_FAMILY-4901";Tend="1583";Tstart="911";shortTE="F";uid="0d13e764-a36b-4fa9-ab76-3bca51364dc1"
CAJEWF010000009.1	RepeatMasker	DNA	9265201	9265703	3833	-	.	ID="DNA-1_BTA";Tend="504";Tstart="1";shortTE="F";uid="807d6e8c-30ba-48a3-b068-97cb5abcb7a0"
CAJEWF010000009.1	RepeatMasker	DNA	7966935	7967063	1034	-	.	ID="RND-5_FAMILY-1623";Tend="2140";Tstart="2012";shortTE="F";uid="308b0198-ffdf-4515-8305-60052ad4d32f"
CAJEWF010000009.1	RepeatMasker	Unknown	9777106	9777359	736	-	.	ID="RND-6_FAMILY-1831";Tend="2435";Tstart="2195";shortTE="F";uid="b47e502a-c8e5-472d-9c40-e4ef021ffd94"
CAJEWF010000009.1	RepeatMasker	Unknown	14016647	14016965	1662	-	.	ID="RND-5_FAMILY-1216";Tend="4087";Tstart="3777";shortTE="F";uid="a298e455-92e2-423f-83d3-f99004d328f1"
CAJEWF010000009.1	RepeatMasker	DNA/CMC	2193240	2193492	874	-	.	ID="RND-1_FAMILY-303";Tend="1727";Tstart="1471";shortTE="F";uid="3a821d52-4c15-4176-adef-37669f1a7296"
CAJEWF010000009.1	RepeatMasker	Unknown	11048087	11048219	776	-	.	ID="RND-5_FAMILY-5134";Tend="1132";Tstart="1003";shortTE="F";uid="60a24cb5-9439-4fd8-8724-1b9396e83317"
CAJEWF010000009.1	RepeatMasker	LTR/Gypsy	5323392	5323685	1375	-	.	ID="RND-6_FAMILY-1646";Tend="1502";Tstart="1111";shortTE="F";uid="1b2431fa-9cd1-4c0b-b65b-35d446a61200"
CAJEWF010000009.1	RepeatMasker	DNA/TcMar-Tc1	10095706	10101042	20867	-	.	ID="rnd-1_family-32";Tend="4473";Tstart="1";shortTE="F";uid="59b84abd-44b6-418e-9b9f-12c155331023"
CAJEWF010000009.1	RepeatMasker	DNA/CMC-EnSpm	9913583	9913865	1557	-	.	ID="RND-1_FAMILY-56";Tend="1151";Tstart="870";shortTE="F";uid="6834bbbb-af15-4be7-8157-4009652f0167"
CAJEWF010000009.1	RepeatMasker	RC/Helitron	9666351	9666585	456	-	.	ID="RND-6_FAMILY-606";Tend="2065";Tstart="1847";shortTE="F";uid="cfdbca4f-e01c-4e59-849a-38d86beea971"
CAJEWF010000009.1	RepeatMasker	Unknown	14607408	14607607	575	-	.	ID="RND-1_FAMILY-131";Tend="1156";Tstart="971";shortTE="F";uid="ea05dc73-1359-410e-b3a7-5d481e79dd2f"
CAJEWF010000009.1	RepeatMasker	Unknown	6432655	6432802	523	-	.	ID="RND-1_FAMILY-27";Tend="1049";Tstart="904";shortTE="F";uid="bc14a7d8-2ca6-4dbc-a80b-1548ec4dc96b"
CAJEWF010000009.1	RepeatMasker	DNA/TcMar-Tc1	14174259	14174440	1095	-	.	ID="RND-1_FAMILY-211";Tend="1667";Tstart="1485";shortTE="F";uid="76b67fc3-e5df-4bf2-8560-0b02e62ea661"
CAJEWF010000009.1	RepeatMasker	Unknown	9754225	9756416	2945	-	.	ID="RND-6_FAMILY-1630";Tend="3045";Tstart="822";shortTE="F";uid="833f05a6-ff1a-465e-b340-9bf09ea9c849"
CAJEWF010000009.1	RepeatMasker	Unknown	6301116	6301441	1406	-	.	ID="RND-3_FAMILY-432";Tend="1282";Tstart="972";shortTE="F";uid="28eb81c4-44ff-4774-bf80-7d1d66b1a16f"
CAJEWF010000009.1	RepeatMasker	Unknown	9602057	9602333	1703	-	.	ID="RND-3_FAMILY-258";Tend="1073";Tstart="777";shortTE="F";uid="91896cbb-20bb-47fd-9d14-b2f6a4cb8d40"
CAJEWF010000009.1	RepeatMasker	DNA/CMC-Transib	10920637	10920802	1190	-	.	ID="RND-5_FAMILY-2303";Tend="929";Tstart="764";shortTE="F";uid="d23c2b30-f731-461b-ab1a-c1430871bba3"
CAJEWF010000009.1	RepeatMasker	DNA	7073377	7073610	756	-	.	ID="DNA-5_BTA";Tend="246";Tstart="19";shortTE="F";uid="c2d39c6d-6fa7-40a8-b6b8-206eecd5b9a7"
CAJEWF010000009.1	RepeatMasker	Unknown	13214702	13214849	937	-	.	ID="RND-5_FAMILY-38";Tend="1180";Tstart="1036";shortTE="F";uid="6d9b5761-8398-41be-8d87-2e9bb8dbdc84"
CAJEWF010000009.1	RepeatMasker	DNA	10351969	10352115	1006	-	.	ID="RND-4_FAMILY-183";Tend="1027";Tstart="879";shortTE="F";uid="65866b77-5353-4767-8ca3-eedf5ad21a22"
CAJEWF010000009.1	RepeatMasker	LTR/Gypsy	10670024	10670285	1691	-	.	ID="RND-5_FAMILY-1051";Tend="1192";Tstart="932";shortTE="F";uid="faeb59b8-45da-4418-b41a-10a8adeec157"
CAJEWF010000009.1	RepeatMasker	Unknown	8338656	8338844	496	-	.	ID="RND-6_FAMILY-5162";Tend="2934";Tstart="2742";shortTE="F";uid="0bed8f89-b900-4897-89ea-c904ddb309fd"
CAJEWF010000009.1	RepeatMasker	DNA	9791484	9791616	912	-	.	ID="RND-5_FAMILY-1857";Tend="4714";Tstart="4582";shortTE="F";uid="15208e88-dc57-423d-8dea-96290a3b863d"
CAJEWF010000009.1	RepeatMasker	DNA/hAT-hATm	2371546	2372108	633	-	.	ID="RND-6_FAMILY-13683";Tend="2068";Tstart="1506";shortTE="F";uid="47b1f9de-c0bb-4a58-8eb5-3ab9d58206c7"
CAJEWF010000009.1	RepeatMasker	Unknown	1875829	1876333	4401	-	.	ID="RND-4_FAMILY-624";Tend="1366";Tstart="864";shortTE="F";uid="5f259f73-5b78-4de3-881a-ae6a68198904"
CAJEWF010000009.1	RepeatMasker	DNA	6695614	6695783	642	-	.	ID="RND-4_FAMILY-4629";Tend="1233";Tstart="1062";shortTE="F";uid="6cfd945c-7c85-47ec-8c24-8e2317371210"
CAJEWF010000009.1	RepeatMasker	DNA/CMC	8471740	8471984	1678	-	.	ID="RND-5_FAMILY-957";Tend="1094";Tstart="858";shortTE="F";uid="02af4018-5932-4ae2-a499-c570c58853b9"
CAJEWF010000009.1	RepeatMasker	Unknown	3863308	3863707	1731	-	.	ID="RND-1_FAMILY-286";Tend="1337";Tstart="917";shortTE="F";uid="2adae1e3-4d17-4185-b8bc-6bd270c7ed12"
CAJEWF010000009.1	RepeatMasker	DNA/Sola-2	12537309	12537427	672	-	.	ID="RND-6_FAMILY-14157";Tend="1723";Tstart="1614";shortTE="F";uid="6b2d4caf-355f-434d-ae3f-f3b7d412849a"
CAJEWF010000009.1	RepeatMasker	Unknown	14351678	14351839	507	-	.	ID="RND-1_FAMILY-381";Tend="967";Tstart="796";shortTE="F";uid="3bd152c0-cbce-4965-a128-ae88d4dd3edd"
CAJEWF010000009.1	RepeatMasker	DNA	3844977	3845126	805	-	.	ID="DNA-11_BTA";Tend="550";Tstart="385";shortTE="F";uid="632534b4-852e-448d-bf87-efbb59c1ed4a"
CAJEWF010000009.1	RepeatMasker	LINE/RTE-BovB	6812864	6813340	1690	-	.	ID="RND-6_FAMILY-7272";Tend="4050";Tstart="3551";shortTE="F";uid="cb37243e-0023-4aab-b41b-5e5231573dc6"
CAJEWF010000009.1	RepeatMasker	DNA	9264781	9264976	730	-	.	ID="RND-5_FAMILY-149";Tend="1357";Tstart="1145";shortTE="F";uid="ca8bbf17-b8a8-47b6-a6b8-518c6cf76757"
CAJEWF010000009.1	RepeatMasker	Unknown	2566201	2566373	647	-	.	ID="RND-4_FAMILY-315";Tend="1111";Tstart="936";shortTE="F";uid="e6f738cd-7d3c-4a9e-a9fa-8907e933ee7d"
CAJEWF010000009.1	RepeatMasker	DNA/CMC-EnSpm	5175199	5175364	1200	-	.	ID="RND-6_FAMILY-1912";Tend="1116";Tstart="951";shortTE="F";uid="73c3579a-04f0-4f64-8e06-8c439002eb1c"
CAJEWF010000009.1	RepeatMasker	Unknown	2907053	2907171	657	-	.	ID="RND-1_FAMILY-36";Tend="1207";Tstart="1089";shortTE="F";uid="21a7cb97-8d55-4f9c-a4c0-8cb818593c4c"
CAJEWF010000009.1	RepeatMasker	DNA/PIF-Spy	13790469	13791000	2943	-	.	ID="RND-1_FAMILY-472";Tend="1573";Tstart="1034";shortTE="F";uid="8d63ae23-103d-481c-b3b2-4b66a55eff8f"
CAJEWF010000009.1	RepeatMasker	DNA/MULE-MuDR	14124340	14124866	1794	-	.	ID="RND-6_FAMILY-3125";Tend="723";Tstart="102";shortTE="F";uid="d3738f0f-1ae9-4389-a189-f450d228cc4d"
CAJEWF010000009.1	RepeatMasker	DNA	12782307	12782469	1153	-	.	ID="RND-1_FAMILY-55";Tend="4355";Tstart="4197";shortTE="F";uid="aa619c4a-a41d-4e9f-a122-1dda1578b7f0"
CAJEWF010000009.1	RepeatMasker	LTR/Gypsy	12326848	12326985	544	-	.	ID="RND-4_FAMILY-31";Tend="1119";Tstart="980";shortTE="F";uid="9153ba09-842a-4e05-b024-e8a5bffda701"
CAJEWF010000009.1	RepeatMasker	RC/Helitron	9819080	9819331	1827	-	.	ID="RND-5_FAMILY-1779";Tend="1060";Tstart="810";shortTE="F";uid="e1c7509a-b3a3-43a7-aee1-65d70422d832"
CAJEWF010000009.1	RepeatMasker	DNA/CMC	11097840	11098237	2747	-	.	ID="RND-1_FAMILY-93";Tend="1273";Tstart="890";shortTE="F";uid="2a0b3033-357f-4269-95c2-d5e3c9d341c3"
CAJEWF010000009.1	RepeatMasker	LTR/Gypsy	7910269	7910536	626	-	.	ID="RND-6_FAMILY-6215";Tend="1592";Tstart="1325";shortTE="F";uid="22abfbb5-de49-499e-85bb-ebcb2d2554f9"
CAJEWF010000009.1	RepeatMasker	DNA	5196681	5196796	799	-	.	ID="dna4-17b_bta";Tend="92";Tstart="2";shortTE="F";uid="5f701fca-2dd7-40a6-8dd3-546d7e753ae0"
CAJEWF010000009.1	RepeatMasker	LTR/Gypsy	1848609	1848770	513	-	.	ID="RND-6_FAMILY-1646";Tend="1386";Tstart="1226";shortTE="F";uid="370bee4b-0fd2-4f9b-a5b2-67a16004bf1e"
CAJEWF010000009.1	RepeatMasker	DNA/CMC-Transib	9022673	9022857	908	-	.	ID="RND-5_FAMILY-2303";Tend="953";Tstart="765";shortTE="F";uid="d31882f8-a54c-4d54-93b6-da3adbf149d2"
CAJEWF010000009.1	RepeatMasker	Unknown	14126331	14126602	1230	-	.	ID="RND-4_FAMILY-1179";Tend="1191";Tstart="926";shortTE="F";uid="fea6a141-beb4-4900-a5f5-f4443a5d8067"
CAJEWF010000009.1	RepeatMasker	LTR/Gypsy	1723861	1724117	1786	-	.	ID="RND-6_FAMILY-1649";Tend="1402";Tstart="1146";shortTE="F";uid="d677f50d-2635-42d8-ab5b-981a43d177ed"
CAJEWF010000009.1	RepeatMasker	Unknown	8310573	8310746	1004	-	.	ID="RND-1_FAMILY-514";Tend="1090";Tstart="863";shortTE="F";uid="af2eb56b-a9d5-4153-948e-b4ff3b26b742"
CAJEWF010000009.1	RepeatMasker	DNA/CMC-EnSpm	7866860	7867142	1212	-	.	ID="RND-1_FAMILY-61";Tend="1740";Tstart="1452";shortTE="F";uid="d26dc56b-f6c8-4f17-8a64-309059ea358e"
CAJEWF010000009.1	RepeatMasker	LTR/Gypsy	4735276	4735527	1507	-	.	ID="RND-5_FAMILY-1051";Tend="1186";Tstart="935";shortTE="F";uid="ca2d85ce-71d1-4bad-bc1e-65d2b7ef02a3"
CAJEWF010000009.1	RepeatMasker	LTR/Gypsy	4098533	4098775	1480	-	.	ID="RND-6_FAMILY-1646";Tend="1196";Tstart="987";shortTE="F";uid="f2a53d06-b151-424d-a52a-5534fbe5f823"
CAJEWF010000009.1	RepeatMasker	DNA	11394427	11394848	3326	-	.	ID="DNA-1_BTA";Tend="422";Tstart="1";shortTE="F";uid="c9d71f10-f08f-4d3d-bdb7-2443cb20649e"
CAJEWF010000009.1	RepeatMasker	RC/Helitron	6261689	6262038	2619	-	.	ID="RND-1_FAMILY-780";Tend="1327";Tstart="968";shortTE="F";uid="b6d4a43e-b790-4840-80b7-c5e26c028ebf"
CAJEWF010000009.1	RepeatMasker	Unknown	1308045	1308350	1276	-	.	ID="RND-6_FAMILY-16091";Tend="1809";Tstart="1300";shortTE="F";uid="44fe47b1-ae55-4516-80f4-67e3501b47a0"
CAJEWF010000009.1	RepeatMasker	DNA/hAT-Tip100	6491721	6491855	598	-	.	ID="RND-5_FAMILY-3189";Tend="1675";Tstart="1543";shortTE="F";uid="38083e18-c0fc-47e1-9d5e-06382df628a8"
CAJEWF010000009.1	RepeatMasker	Unknown	11213515	11213792	1596	-	.	ID="RND-5_FAMILY-38";Tend="1229";Tstart="953";shortTE="F";uid="4a55d047-5ec2-4386-b889-c374e804db3d"
CAJEWF010000009.1	RepeatMasker	DNA	12039475	12040027	2387	-	.	ID="DNA-4_BTA";Tend="519";Tstart="1";shortTE="F";uid="3a7aaa3b-429c-4e7d-a3ed-cea791fa8563"
CAJEWF010000009.1	RepeatMasker	DNA	5094840	5095138	1309	-	.	ID="RND-5_FAMILY-3498";Tend="4096";Tstart="3791";shortTE="F";uid="21fc5366-f7f4-455e-b9fb-fa7c2f38950e"
CAJEWF010000009.1	RepeatMasker	Unknown	4713165	4713325	1240	-	.	ID="RND-1_FAMILY-200";Tend="1016";Tstart="866";shortTE="F";uid="ff715c37-6ada-4bdb-a4a5-1ab3f49a5624"
CAJEWF010000009.1	RepeatMasker	DNA	466208	466387	599	-	.	ID="DNA-5_BTA";Tend="230";Tstart="50";shortTE="F";uid="ea8ced12-4214-403c-9973-b8c67413e676"
CAJEWF010000009.1	RepeatMasker	DNA/CMC-EnSpm	12694382	12694531	1082	-	.	ID="RND-6_FAMILY-1912";Tend="1103";Tstart="954";shortTE="F";uid="56f14f45-6723-4e20-af4e-8fa6621fd6e1"
CAJEWF010000009.1	RepeatMasker	DNA	1942076	1942202	1024	-	.	ID="DNA4-17B_BTA";Tend="127";Tstart="1";shortTE="F";uid="11b5a542-77e3-4795-b7d4-7cbe9d595686"
CAJEWF010000009.1	RepeatMasker	DNA/PIF-Spy	7130004	7130790	1635	-	.	ID="RND-6_FAMILY-964";Tend="1675";Tstart="906";shortTE="F";uid="f507ce87-bfc4-4c33-833f-994cf3447660"
CAJEWF010000009.1	RepeatMasker	DNA/CMC-Transib	4770939	4771106	1167	-	.	ID="RND-5_FAMILY-2303";Tend="929";Tstart="762";shortTE="F";uid="b70ff6cc-d114-499c-89a6-b8b80e46c65a"
CAJEWF010000009.1	RepeatMasker	LTR/Gypsy	8209872	8210133	1512	-	.	ID="RND-6_FAMILY-1646";Tend="1504";Tstart="1244";shortTE="F";uid="f2f44515-ba51-4fa6-a4f4-f547ebb27d12"
CAJEWF010000009.1	RepeatMasker	Unknown	11957727	11958104	3039	-	.	ID="RND-3_FAMILY-190";Tend="1295";Tstart="908";shortTE="F";uid="624e455e-7a26-452d-87b1-7c9d55dfa1d9"
CAJEWF010000009.1	RepeatMasker	DNA/Kolobok	14005590	14005967	1981	-	.	ID="KOLOBOK-N2_BTA";Tend="392";Tstart="3";shortTE="F";uid="0194cdd9-aa23-46a2-a2cd-897e3882b9cc"
CAJEWF010000009.1	RepeatMasker	DNA/hAT-hATm	6166545	6166811	1409	-	.	ID="RND-6_FAMILY-7639";Tend="2554";Tstart="2293";shortTE="F";uid="e6b3ef23-b3b4-4ac6-ad3b-428bb00c1467"
CAJEWF010000009.1	RepeatMasker	DNA/CMC-Transib	6391160	6391345	1152	-	.	ID="RND-5_FAMILY-2303";Tend="945";Tstart="764";shortTE="F";uid="f3c73685-4ec1-4c6a-bbc8-998783fc02e3"
CAJEWF010000009.1	RepeatMasker	DNA/CMC	3508398	3508631	1831	-	.	ID="RND-5_FAMILY-957";Tend="1087";Tstart="860";shortTE="F";uid="9b8cbd23-e4df-481a-928a-3841e883b55e"
CAJEWF010000009.1	RepeatMasker	Unknown	5004043	5004209	1169	-	.	ID="RND-4_FAMILY-384";Tend="1005";Tstart="840";shortTE="F";uid="7ce34d2e-1f90-4631-a89e-4cacee73a3cf"
CAJEWF010000009.1	RepeatMasker	DNA/CMC	9762121	9762632	728	-	.	ID="RND-5_FAMILY-957";TEgroup="ctg_9%7CRND-5_FAMILY-957%7C9";Tend="1087";Tstart="852";shortTE="F";uid="9d7b4493-4827-48cb-9030-3eadbf2926b2"
CAJEWF010000009.1	RepeatMasker	DNA/CMC-EnSpm	10736101	10736354	1613	-	.	ID="RND-4_FAMILY-447";Tend="1215";Tstart="952";shortTE="F";uid="a62c35e8-019b-4433-b638-04f3a5a0c1a0"
CAJEWF010000009.1	RepeatMasker	DNA	8281670	8281911	1713	-	.	ID="RND-4_FAMILY-211";Tend="1077";Tstart="838";shortTE="F";uid="e557bc2c-4a7a-4531-9e7f-5f66443e6432"
CAJEWF010000009.1	RepeatMasker	DNA	7448601	7454320	50796	-	.	ID="RND-1_FAMILY-186";Tend="5789";Tstart="29";shortTE="F";uid="b1306abd-c783-4e8e-8cb7-0e811a9631b5"
CAJEWF010000009.1	RepeatMasker	RC/Helitron	12392335	12392558	1743	-	.	ID="RND-6_FAMILY-3671";Tend="1000";Tstart="775";shortTE="F";uid="751c4976-0472-40fb-93a0-3e25fe78da87"
CAJEWF010000009.1	RepeatMasker	DNA	10381126	10381270	961	-	.	ID="rnd-6_family-11069";Tend="1029";Tstart="905";shortTE="F";uid="6c38f85c-fef9-4b4f-add3-62d69ef04148"
CAJEWF010000009.1	RepeatMasker	LTR/Gypsy	3157451	3157762	1585	-	.	ID="RND-3_FAMILY-25";Tend="1086";Tstart="821";shortTE="F";uid="420a44cb-6485-4ed8-a819-4ad258ddba1e"
CAJEWF010000009.1	RepeatMasker	LINE/I-Jockey	6829341	6829447	404	-	.	ID="RND-5_FAMILY-511";Tend="4341";Tstart="4242";shortTE="F";uid="8cfdf786-3c80-41c9-a7f6-f2eec3c96a50"
CAJEWF010000009.1	RepeatMasker	DNA/hAT-Ac	9126240	9127103	6491	-	.	ID="RND-5_FAMILY-2013";Tend="1782";Tstart="923";shortTE="F";uid="88146e32-f8c1-43f7-8452-68578e44b552"
CAJEWF010000009.1	RepeatMasker	DNA	4882677	4882802	1015	-	.	ID="RND-5_FAMILY-1857";Tend="4710";Tstart="4586";shortTE="F";uid="4c342efd-ab41-49cf-b89f-21436f4737e9"
CAJEWF010000009.1	RepeatMasker	DNA/CMC-EnSpm	8772501	8772749	1616	-	.	ID="RND-1_FAMILY-56";Tend="1145";Tstart="897";shortTE="F";uid="c8eccf0c-b69b-4456-afde-bc45f9117e7d"
CAJEWF010000009.1	RepeatMasker	DNA	5093752	5093889	553	-	.	ID="RND-2_FAMILY-6";Tend="1159";Tstart="1021";shortTE="F";uid="9faea9f9-31cf-438e-907b-4c6c60fbac32"
CAJEWF010000009.1	RepeatMasker	Unknown	1795069	1795401	619	-	.	ID="RND-1_FAMILY-502";TEgroup="ctg_9%7CRND-1_FAMILY-502%7C2";Tend="1012";Tstart="862";shortTE="F";uid="52e2f166-d0b9-4574-a29a-22329d5b70a1"
CAJEWF010000009.1	RepeatMasker	Unknown	11036498	11036612	445	-	.	ID="RND-1_FAMILY-415";Tend="1951";Tstart="1840";shortTE="F";uid="b9d5e5ed-e931-404f-9ab1-6307ecaaa17b"
CAJEWF010000009.1	RepeatMasker	LTR/DIRS	229553	229693	754	-	.	ID="RND-6_FAMILY-2925";Tend="1077";Tstart="926";shortTE="F";uid="a153517a-641b-4fa3-8546-57bef6e9cfd0"
CAJEWF010000009.1	RepeatMasker	LTR/Pao	1883838	1884380	2756	-	.	ID="RND-4_FAMILY-367";Tend="1515";Tstart="959";shortTE="F";uid="0b68e464-5357-46f1-a69b-c4470bf305ea"
CAJEWF010000009.1	RepeatMasker	DNA/Sola-2	4313862	4314272	772	-	.	ID="RND-1_FAMILY-349";TEgroup="ctg_9%7CRND-1_FAMILY-349%7C6";Tend="2452";Tstart="859";shortTE="F";uid="43a1829b-2cc4-4fcd-8fab-97ee8d6da8fc"
CAJEWF010000009.1	RepeatMasker	DNA	1998218	1998719	3958	-	.	ID="DNA-1_BTA";Tend="504";Tstart="1";shortTE="F";uid="b9868fdf-a03a-4fb6-8a8a-499a3d1f6c66"
CAJEWF010000009.1	RepeatMasker	Unknown	7707856	7708064	1727	-	.	ID="RND-5_FAMILY-500";Tend="976";Tstart="746";shortTE="F";uid="eb403c79-663c-48a0-aeba-1f7f4f25e240"
CAJEWF010000009.1	RepeatMasker	DNA/hAT?	12682483	12682625	632	-	.	ID="RND-5_FAMILY-1660";Tend="1137";Tstart="990";shortTE="F";uid="51ff2cc2-68cd-4a06-a5cd-562545caf2bb"
CAJEWF010000009.1	RepeatMasker	Unknown	1904447	1904973	3992	-	.	ID="RND-4_FAMILY-624";Tend="1350";Tstart="825";shortTE="F";uid="e073dc71-3cc2-42f6-8c96-e4a9cd2276fc"
CAJEWF010000009.1	RepeatMasker	RC/Helitron	10125499	10125755	691	-	.	ID="RND-1_FAMILY-762";Tend="653";Tstart="387";shortTE="F";uid="7d9eb35a-c2e0-4796-b233-ad9ac80257db"
CAJEWF010000009.1	RepeatMasker	Unknown	11042194	11042417	1452	-	.	ID="RND-1_FAMILY-199";Tend="1180";Tstart="958";shortTE="F";uid="a9f527b6-b4a4-46b4-87a6-412d8d04b29b"
CAJEWF010000009.1	RepeatMasker	DNA/CMC-Transib	10423221	10423367	818	-	.	ID="RND-5_FAMILY-2303";Tend="927";Tstart="765";shortTE="F";uid="41e903de-06a1-470d-a8c8-a43bc84d1999"
CAJEWF010000009.1	RepeatMasker	DNA/CMC	2960019	2960241	1508	-	.	ID="RND-1_FAMILY-383";Tend="1090";Tstart="864";shortTE="F";uid="069769d5-502a-410a-a9d4-9cfb464b4409"
CAJEWF010000009.1	RepeatMasker	LTR/Gypsy	12228710	12229066	1336	-	.	ID="RND-6_FAMILY-1649";Tend="1309";Tstart="973";shortTE="F";uid="62bbdf1e-cdba-4b6e-87c7-4b3000b66219"
CAJEWF010000009.1	RepeatMasker	DNA	4025388	4025511	1048	-	.	ID="RND-6_FAMILY-11069";Tend="1027";Tstart="904";shortTE="F";uid="ef75822f-ad01-4b67-900d-81dfd214063c"
CAJEWF010000009.1	RepeatMasker	DNA/CMC-Transib	12005660	12005825	1130	-	.	ID="RND-5_FAMILY-2303";Tend="931";Tstart="766";shortTE="F";uid="2cc0703e-1af7-4107-b43a-75b049c44f2f"
CAJEWF010000009.1	RepeatMasker	DNA	9110085	9110207	896	-	.	ID="DNA4-17B_BTA";Tend="123";Tstart="1";shortTE="F";uid="73120036-f6b2-419a-8232-4a7c08cbcbe8"
CAJEWF010000009.1	RepeatMasker	DNA/CMC	3698185	3698395	1646	-	.	ID="RND-1_FAMILY-383";Tend="1073";Tstart="862";shortTE="F";uid="698bd80b-b23f-4d07-8163-a8f661ee025d"
CAJEWF010000009.1	RepeatMasker	Unknown	1988220	1988348	421	-	.	ID="RND-6_FAMILY-6020";Tend="1545";Tstart="1419";shortTE="F";uid="f0eae9f8-090d-45db-96c5-cad15cea08fe"
CAJEWF010000009.1	RepeatMasker	Unknown	1740067	1740341	1792	-	.	ID="RND-5_FAMILY-38";Tend="1230";Tstart="950";shortTE="F";uid="d4109d34-9bac-48bb-aae0-06c3bdd108e0"
CAJEWF010000009.1	RepeatMasker	Unknown	9664917	9665090	1070	-	.	ID="RND-5_FAMILY-1778";Tend="1071";Tstart="897";shortTE="F";uid="d7a0bcd3-fcc3-4a88-bd72-9e58b0ffc594"
CAJEWF010000009.1	RepeatMasker	DNA	3624878	3625146	1571	-	.	ID="DNA-11_BTA";Tend="551";Tstart="277";shortTE="F";uid="fa3732fb-c0b0-4179-b21c-695dbbf05608"
CAJEWF010000009.1	RepeatMasker	DNA/CMC-EnSpm	7002254	7002521	1688	-	.	ID="RND-6_FAMILY-737";Tend="1152";Tstart="885";shortTE="F";uid="11d8cdd3-3b37-4752-abec-5c4dfa01d96d"
CAJEWF010000009.1	RepeatMasker	DNA/CMC-EnSpm	2807598	2807853	1271	-	.	ID="RND-1_FAMILY-56";Tend="1147";Tstart="894";shortTE="F";uid="403002fc-6757-4a11-a333-6b8399a19d6f"
CAJEWF010000009.1	RepeatMasker	DNA	8944197	8944298	489	-	.	ID="RND-6_FAMILY-12350";Tend="1029";Tstart="927";shortTE="F";uid="b9a6c6a4-fab7-4c72-9414-a418a765aa2b"
CAJEWF010000009.1	RepeatMasker	LTR/Pao	929603	930068	2976	-	.	ID="RND-5_FAMILY-543";Tend="1372";Tstart="894";shortTE="F";uid="e9085ecf-f159-4a2b-818d-dbab64252cb7"
CAJEWF010000009.1	RepeatMasker	LTR/Gypsy	5031990	5032257	1868	-	.	ID="RND-4_FAMILY-31";Tend="1108";Tstart="841";shortTE="F";uid="9dc0c274-dfc8-45f6-8259-436fdd849644"
CAJEWF010000009.1	RepeatMasker	DNA/CMC-Transib	1302863	1303861	644	-	.	ID="RND-5_FAMILY-5550";TEgroup="ctg_9%7CRND-5_FAMILY-5550%7C1";Tend="2359";Tstart="780";shortTE="T";uid="ccf3e3cb-615e-48db-a2bb-00a62c6c4be6"
CAJEWF010000009.1	RepeatMasker	LTR/Gypsy	12071133	12071412	1964	-	.	ID="RND-3_FAMILY-488";Tend="1093";Tstart="813";shortTE="F";uid="dd6fde84-69bb-46a4-be79-0acfca573ae2"
CAJEWF010000009.1	RepeatMasker	DNA/CMC-Transib	12089485	12089642	1073	-	.	ID="RND-5_FAMILY-2303";Tend="926";Tstart="770";shortTE="F";uid="3388bbcd-fa38-4e04-b230-23fc7c88ee89"
CAJEWF010000009.1	RepeatMasker	Unknown	8542719	8542999	1159	-	.	ID="RND-6_FAMILY-5162";Tend="2910";Tstart="2628";shortTE="F";uid="060fc974-cf60-42d1-a65e-ec4458df47ca"
CAJEWF010000009.1	RepeatMasker	RC/Helitron	8348741	8349548	6827	-	.	ID="HELITRON-N2_BTA";Tend="821";Tstart="1";shortTE="F";uid="274b7ed1-3934-4082-9d25-896b6d65743f"
CAJEWF010000009.1	RepeatMasker	RC/Helitron	6448216	6448799	4439	-	.	ID="RND-1_FAMILY-129";Tend="1496";Tstart="917";shortTE="F";uid="abd612f1-0afe-4fef-b8cf-6132ed85cf44"
CAJEWF010000009.1	RepeatMasker	DNA/hAT-hATm	6824623	6826619	9616	-	.	ID="rnd-1_family-273";Tend="2444";Tstart="611";shortTE="F";uid="3c3313d6-3cbc-4504-a157-fc7705908acb"
CAJEWF010000009.1	RepeatMasker	DNA/CMC	7493983	7494204	1845	-	.	ID="ENSPM-N1_BTA";Tend="222";Tstart="1";shortTE="F";uid="64295b45-8968-4f03-a7da-d7195022e7a2"
CAJEWF010000009.1	RepeatMasker	Unknown	6416578	6416713	431	-	.	ID="RND-6_FAMILY-6753";Tend="1586";Tstart="1452";shortTE="F";uid="ed53779b-dc6a-45ed-ab4e-45528f8d8c9b"
CAJEWF010000009.1	RepeatMasker	LTR/Gypsy	12593532	12594638	686	-	.	ID="GYPSY11-I_DPSE";Tend="4589";Tstart="4032";shortTE="F";uid="a765df19-86ec-40b3-bffb-29c4a7a9b7ed"
CAJEWF010000009.1	RepeatMasker	Unknown	3712731	3712898	1140	-	.	ID="RND-2_FAMILY-63";Tend="1032";Tstart="870";shortTE="F";uid="5edcdf9e-a583-4dbe-b6e3-3cd26080f7e2"
CAJEWF010000009.1	RepeatMasker	DNA/CMC	12334016	12334249	1397	-	.	ID="RND-5_FAMILY-957";Tend="1087";Tstart="860";shortTE="F";uid="5f375cd4-8911-4a9e-82de-7fcdd34aae85"
CAJEWF010000009.1	RepeatMasker	Unknown	2392173	2392388	748	-	.	ID="RND-6_FAMILY-5162";Tend="2067";Tstart="1862";shortTE="F";uid="0b50b9f9-94fc-4625-8009-6b50e146cf10"
CAJEWF010000009.1	RepeatMasker	DNA/CMC-Transib	677581	677745	1078	-	.	ID="RND-5_FAMILY-2303";Tend="929";Tstart="766";shortTE="F";uid="4e564a27-7a74-4cb4-98fe-9bcea334198f"
CAJEWF010000009.1	RepeatMasker	DNA	7901096	7901274	1312	-	.	ID="RND-6_FAMILY-2621";Tend="2865";Tstart="2689";shortTE="F";uid="3e92c57c-a9a7-41cb-a3af-974392ebfb58"
CAJEWF010000009.1	RepeatMasker	LTR/Gypsy	2405295	2405555	1566	-	.	ID="RND-3_FAMILY-25";Tend="1088";Tstart="829";shortTE="F";uid="8f515273-38f5-4f7b-8451-e699279173a4"
CAJEWF010000009.1	RepeatMasker	Unknown	885958	886213	707	-	.	ID="RND-1_FAMILY-202";Tend="1158";Tstart="925";shortTE="F";uid="5a628b64-2aad-4409-b15e-f5b87babf844"
CAJEWF010000009.1	RepeatMasker	LTR/Gypsy	7278341	7278665	2032	-	.	ID="RND-5_FAMILY-1051";Tend="1258";Tstart="932";shortTE="F";uid="cbf89feb-87f1-48ad-b1f0-f30c9df76aa5"
CAJEWF010000009.1	RepeatMasker	DNA/Kolobok	6769742	6770348	4265	-	.	ID="RND-6_FAMILY-4419";Tend="1484";Tstart="900";shortTE="F";uid="ef0e3a32-150b-470f-bc83-9ce257d084ac"
CAJEWF010000009.1	RepeatMasker	Unknown	4827172	4827332	770	-	.	ID="RND-1_FAMILY-253";Tend="1118";Tstart="954";shortTE="F";uid="052f6f23-bf91-4369-9829-0cc3e6fae9c9"
CAJEWF010000009.1	RepeatMasker	Unknown	12141305	12141443	889	-	.	ID="RND-1_FAMILY-27";Tend="1049";Tstart="919";shortTE="F";uid="7f1d50b9-b155-4f46-bdb6-7a7cb17fcc87"
CAJEWF010000009.1	RepeatMasker	DNA/Crypton-V	8307209	8307552	1046	-	.	ID="RND-5_FAMILY-7872";Tend="1346";Tstart="997";shortTE="F";uid="808a2514-6797-47f1-9c1c-6f4441edba31"
CAJEWF010000009.1	RepeatMasker	LTR/Gypsy	1509083	1509669	1791	-	.	ID="RND-3_FAMILY-25";Tend="1500";Tstart="818";shortTE="F";uid="63ca61e9-932a-4c48-b24f-8805984b4191"
CAJEWF010000009.1	RepeatMasker	DNA/hAT-hATm	7572075	7572325	754	-	.	ID="RND-6_FAMILY-2896";Tend="1137";Tstart="907";shortTE="F";uid="4404d292-14ca-4651-9912-b3268e9b8aa9"
CAJEWF010000009.1	RepeatMasker	Unknown	8842507	8842715	1107	-	.	ID="RND-5_FAMILY-1951";Tend="1566";Tstart="1363";shortTE="F";uid="e0cbc84b-7f29-4b78-a5a5-779f7a241474"
CAJEWF010000009.1	RepeatMasker	Unknown	10711741	10711912	806	-	.	ID="RND-1_FAMILY-197";Tend="1094";Tstart="926";shortTE="F";uid="5c138ef8-8458-4e34-8eff-91af6cc9eb05"
CAJEWF010000009.1	RepeatMasker	Unknown	5368054	5368319	2196	-	.	ID="RND-1_FAMILY-295";Tend="1168";Tstart="903";shortTE="F";uid="b45cf10b-9a1d-4a41-b0a2-9f53a8a48660"
CAJEWF010000009.1	RepeatMasker	DNA/hAT-hAT5	11198433	11198556	603	-	.	ID="RND-6_FAMILY-4913";Tend="723";Tstart="598";shortTE="F";uid="9d4db14c-45f3-4d4c-b7e7-004cbc5033ca"
CAJEWF010000009.1	RepeatMasker	DNA	11651418	11651562	402	-	.	ID="RND-6_FAMILY-5164";Tend="3876";Tstart="3713";shortTE="F";uid="d13d808b-8b7f-4b95-b639-4222353790b4"
CAJEWF010000009.1	RepeatMasker	DNA/Sola-2	9440186	9440364	586	-	.	ID="RND-6_FAMILY-443";Tend="2526";Tstart="2344";shortTE="F";uid="7efa8d2a-de3b-4b34-8f32-34c9d4e76f92"
CAJEWF010000009.1	RepeatMasker	DNA/CMC-EnSpm	2508109	2508263	984	-	.	ID="RND-6_FAMILY-1912";Tend="1120";Tstart="965";shortTE="F";uid="06997664-7d53-432c-974e-8c0bb713da07"
CAJEWF010000009.1	RepeatMasker	LTR/Gypsy	1842960	1843339	1568	-	.	ID="RND-3_FAMILY-29";Tend="1339";Tstart="997";shortTE="F";uid="544e528f-da59-4a66-8017-a1364d6c8351"
CAJEWF010000009.1	RepeatMasker	Unknown	8044665	8044817	1134	-	.	ID="RND-6_FAMILY-9617";Tend="934";Tstart="782";shortTE="F";uid="6dd44791-77e0-43e2-8a51-9e64d12abec5"
CAJEWF010000009.1	RepeatMasker	Unknown	3306839	3307195	995	-	.	ID="RND-1_FAMILY-238";Tend="1289";Tstart="935";shortTE="F";uid="8bd09143-2c11-4d7b-8098-58d5ba20d439"
CAJEWF010000009.1	RepeatMasker	DNA/hAT?	10062950	10063264	1525	-	.	ID="RND-5_FAMILY-1268";Tend="1177";Tstart="848";shortTE="F";uid="694b0ba3-7a37-455b-a9c7-d4d26b67f245"
CAJEWF010000009.1	RepeatMasker	DNA	12023261	12023402	959	-	.	ID="rnd-6_family-11069";Tend="1029";Tstart="906";shortTE="F";uid="aa0ae208-9d84-4301-83f1-35c386f9039a"
CAJEWF010000009.1	RepeatMasker	DNA/Academ-1	5315389	5315593	675	-	.	ID="RND-6_FAMILY-591";Tend="2016";Tstart="1821";shortTE="F";uid="fcaaa20a-6cca-4700-b99b-2474f8aa7a74"
CAJEWF010000009.1	RepeatMasker	DNA	13352513	13352614	481	-	.	ID="DNA-2_BTA";Tend="3629";Tstart="3524";shortTE="F";uid="2ff6372c-de10-4ec2-8239-1f16fb1b9bf8"
CAJEWF010000009.1	RepeatMasker	DNA	5142002	5142363	2941	-	.	ID="DNA-1_BTA";Tend="373";Tstart="1";shortTE="F";uid="b57b31c2-f916-47a6-817a-bac7e4780a48"
CAJEWF010000009.1	RepeatMasker	DNA/CMC	14418475	14419777	10642	-	.	ID="RND-1_FAMILY-120";Tend="4139";Tstart="2838";shortTE="F";uid="8764bc0c-d2fe-4ad4-a142-d36f665bdb4e"
CAJEWF010000009.1	RepeatMasker	RC/Helitron	7413179	7413699	589	-	.	ID="RND-6_FAMILY-1333";Tend="1722";Tstart="912";shortTE="F";uid="05fc00ed-181d-49b6-b913-6d29e7481c6e"
CAJEWF010000009.1	RepeatMasker	DNA/TcMar-Mariner	5228369	5229361	9060	-	.	ID="RND-1_FAMILY-416";Tend="1790";Tstart="798";shortTE="F";uid="2f0317e7-f901-40a4-a151-f71b3d646fd0"
CAJEWF010000009.1	RepeatMasker	Unknown	6361256	6361882	4579	-	.	ID="RND-6_FAMILY-830";Tend="1574";Tstart="943";shortTE="F";uid="c86efd2e-f7ca-4177-84d6-30675e66b8b0"
CAJEWF010000009.1	RepeatMasker	DNA/CMC-EnSpm	10927825	10928077	1587	-	.	ID="RND-1_FAMILY-56";Tend="1150";Tstart="895";shortTE="F";uid="09608b48-ebb3-4236-a435-839ee100868c"
CAJEWF010000009.1	RepeatMasker	Unknown	6731889	6732711	5555	-	.	ID="RND-5_FAMILY-2548";Tend="2082";Tstart="1246";shortTE="F";uid="28508708-2b07-4c3b-8d2f-351a80f08d39"
CAJEWF010000009.1	RepeatMasker	DNA/CMC-EnSpm	3779396	3779561	1075	-	.	ID="RND-6_FAMILY-1912";Tend="1116";Tstart="953";shortTE="F";uid="f0daa2e0-5713-4f2d-95c8-cb4c5adb75ac"
CAJEWF010000009.1	RepeatMasker	DNA	4420029	4420584	4090	-	.	ID="DNA-4_BTA";Tend="554";Tstart="1";shortTE="F";uid="1959b371-1860-46dc-8b3e-ae53d22b5609"
CAJEWF010000009.1	RepeatMasker	LTR/Gypsy	10273229	10273483	1775	-	.	ID="RND-6_FAMILY-1646";Tend="1499";Tstart="1245";shortTE="F";uid="4c0bf25b-e102-43e6-9fae-a4164137f1ac"
CAJEWF010000009.1	RepeatMasker	DNA	12699797	12700045	1186	-	.	ID="dna-11_bta";Tend="504";Tstart="284";shortTE="F";uid="2cc8f357-7cdc-4127-a3ee-5a5b765d5e6a"
CAJEWF010000009.1	RepeatMasker	Unknown	923475	923678	1617	-	.	ID="RND-1_FAMILY-720";Tend="1177";Tstart="980";shortTE="F";uid="4c1547aa-b27a-47ef-982f-b5dc3b2fe05a"
CAJEWF010000009.1	RepeatMasker	LTR/Gypsy	2385871	2386047	1074	-	.	ID="RND-6_FAMILY-1646";Tend="1418";Tstart="1241";shortTE="F";uid="d499be50-907c-46ab-acae-9ede84b53442"
CAJEWF010000009.1	RepeatMasker	LTR/Copia	13246420	13246934	3399	-	.	ID="RND-1_FAMILY-195";Tend="1915";Tstart="1389";shortTE="F";uid="eec21610-66c7-43ea-9554-1a3f045fe2f2"
CAJEWF010000009.1	RepeatMasker	LTR/Gypsy	12295098	12295402	891	-	.	ID="RND-6_FAMILY-1649";Tend="1408";Tstart="975";shortTE="F";uid="3cef8d64-b7e4-4cd8-b0c6-c61f91ed8bbc"
CAJEWF010000009.1	RepeatMasker	DNA	11937664	11937924	1168	-	.	ID="DNA-5_BTA";Tend="255";Tstart="1";shortTE="F";uid="74bb04ac-0cc2-4891-9a3c-cf37b02d2e8d"
CAJEWF010000009.1	RepeatMasker	Unknown	14188543	14190502	14366	-	.	ID="RND-5_FAMILY-2069";Tend="2689";Tstart="749";shortTE="F";uid="bc9a3c0a-069b-4bc0-b17f-6ae6cd920948"
CAJEWF010000009.1	RepeatMasker	Unknown	10114523	10114757	2124	-	.	ID="RND-5_FAMILY-500";Tend="979";Tstart="745";shortTE="F";uid="514478a9-8e0c-4b5e-b89a-3de7c8dcc13e"
CAJEWF010000009.1	RepeatMasker	DNA	6207831	6208088	1321	-	.	ID="DNA-11_BTA";Tend="275";Tstart="5";shortTE="F";uid="8b33336e-bceb-4ac4-9aae-ed06fa596b92"
CAJEWF010000009.1	RepeatMasker	DNA/CMC-EnSpm	8245340	8245579	968	-	.	ID="RND-6_FAMILY-6296";Tend="6419";Tstart="6175";shortTE="F";uid="d011bcad-a87e-4845-9e5c-1766df51f111"
CAJEWF010000009.1	RepeatMasker	LTR/Copia	6056151	6056654	1112	-	.	ID="RND-3_FAMILY-132";TEgroup="ctg_9%7CRND-3_FAMILY-132%7C2";Tend="1101";Tstart="740";shortTE="F";uid="b8adb8c5-0349-4ec7-8372-48d7ee219a5f"
CAJEWF010000009.1	RepeatMasker	Unknown	10146181	10146431	694	-	.	ID="RND-6_FAMILY-1831";Tend="2435";Tstart="2195";shortTE="F";uid="6668b7ed-34b5-4941-a246-e903f91d632b"
CAJEWF010000009.1	RepeatMasker	DNA/CMC-EnSpm	11365167	11367904	23955	-	.	ID="RND-6_FAMILY-10962";Tend="3248";Tstart="520";shortTE="F";uid="bc70e65d-b18a-4cb9-839f-3ab86afff05d"
CAJEWF010000009.1	RepeatMasker	DNA/CMC	3503601	3503862	1770	-	.	ID="RND-1_FAMILY-116";Tend="2545";Tstart="2293";shortTE="F";uid="65dc1cc3-3336-4b0d-a263-ddecd8c7aa6f"
CAJEWF010000009.1	RepeatMasker	DNA	1180835	1180953	410	-	.	ID="RND-6_FAMILY-1976";Tend="3939";Tstart="3820";shortTE="F";uid="e8b77d6c-9a22-401d-a74c-4b85f749f269"
CAJEWF010000009.1	RepeatMasker	DNA	3480355	3480467	574	-	.	ID="RND-5_FAMILY-3769";Tend="2072";Tstart="1964";shortTE="F";uid="f9ea3215-6020-405c-bd61-2a044cb673a8"
CAJEWF010000009.1	RepeatMasker	LTR/Gypsy	2607585	2607853	1696	-	.	ID="RND-5_FAMILY-1051";Tend="1449";Tstart="1184";shortTE="F";uid="86631b75-6f4d-458c-bd20-ddfc8efa3be3"
CAJEWF010000009.1	RepeatMasker	DNA/hAT?	1751065	1751286	1113	-	.	ID="RND-6_FAMILY-24";Tend="1187";Tstart="959";shortTE="F";uid="07deb87d-71cc-44f0-bd3e-fdbbb7da0d17"
CAJEWF010000009.1	RepeatMasker	Unknown	1153137	1153266	614	-	.	ID="RND-1_FAMILY-78";Tend="1078";Tstart="951";shortTE="F";uid="7167f7db-b30a-4a8a-97d1-66a8de136529"
CAJEWF010000009.1	RepeatMasker	DNA/CMC	6118810	6118926	507	-	.	ID="RND-1_FAMILY-304";Tend="2741";Tstart="2629";shortTE="F";uid="78e76e87-6350-430a-abf6-4b77dbaaeeaf"
CAJEWF010000009.1	RepeatMasker	RC/Helitron	7529267	7529456	866	-	.	ID="RND-5_FAMILY-4101";Tend="510";Tstart="323";shortTE="F";uid="a8f818b1-46f2-4a39-ae24-944ad84f0cf9"
CAJEWF010000009.1	RepeatMasker	DNA/hAT?	3909256	3909527	941	-	.	ID="RND-6_FAMILY-24";Tend="1198";Tstart="928";shortTE="F";uid="337f8d3d-20e2-49ea-a37d-b813c4f746ac"
CAJEWF010000009.1	RepeatMasker	LTR/Gypsy	7060167	7060398	900	-	.	ID="RND-6_FAMILY-417";Tend="1147";Tstart="915";shortTE="F";uid="959102bf-1c60-4326-bb31-82aa61335c8b"
CAJEWF010000009.1	RepeatMasker	Unknown	9315025	9315259	2138	-	.	ID="RND-6_FAMILY-778";Tend="1184";Tstart="950";shortTE="F";uid="186bbb18-25b6-4f73-b79b-726290a9262c"
CAJEWF010000009.1	RepeatMasker	DNA	9615097	9615239	717	-	.	ID="RND-5_FAMILY-312";Tend="1509";Tstart="1374";shortTE="F";uid="97f89565-0a0a-491c-801f-d87eca09d86a"
CAJEWF010000009.1	RepeatMasker	Unknown	10705198	10705346	488	-	.	ID="RND-3_FAMILY-432";Tend="1116";Tstart="972";shortTE="F";uid="e0cab7ac-172e-4f0c-ab39-a8885d8d1d7d"
CAJEWF010000009.1	RepeatMasker	DNA/TcMar-Tc1	13324463	13325677	8492	-	.	ID="MARINER-N2_BTA";Tend="1202";Tstart="1";shortTE="F";uid="d18e1bc5-b42c-4bfa-ad96-673941a5a776"
CAJEWF010000009.1	RepeatMasker	DNA/hAT-hATm	1784187	1784469	2130	-	.	ID="RND-1_FAMILY-605";Tend="1213";Tstart="913";shortTE="F";uid="d53a2e8d-0b30-4fb9-bf55-83dd6adaed95"
CAJEWF010000009.1	RepeatMasker	DNA	1383852	1384313	560	-	.	ID="RND-5_FAMILY-149";TEgroup="ctg_9%7CRND-5_FAMILY-149%7C1";Tend="1356";Tstart="1093";shortTE="F";uid="93921dd5-3bfe-418e-9b40-c7f944792cae"
CAJEWF010000009.1	RepeatMasker	DNA	5619645	5619859	1073	-	.	ID="RND-3_FAMILY-135";Tend="1163";Tstart="938";shortTE="F";uid="f3879ab6-e0b8-4567-b772-4bdfed3ad527"
CAJEWF010000009.1	RepeatMasker	LTR/Gypsy	3933872	3934123	1900	-	.	ID="RND-6_FAMILY-1649";Tend="1401";Tstart="1148";shortTE="F";uid="2e8db709-f6f3-4b7a-9196-38361944235d"
CAJEWF010000009.1	RepeatMasker	Unknown	7623543	7623713	961	-	.	ID="RND-4_FAMILY-226";Tend="1222";Tstart="1043";shortTE="F";uid="8780e77c-b093-45c4-b7f8-e8990e326173"
CAJEWF010000009.1	RepeatMasker	Unknown	7114624	7115010	3200	-	.	ID="RND-1_FAMILY-76";Tend="1246";Tstart="860";shortTE="F";uid="36a81d61-cba5-4a51-ae9e-417389570679"
CAJEWF010000009.1	RepeatMasker	LTR/Gypsy	13007235	13007494	1552	-	.	ID="RND-4_FAMILY-31";Tend="1103";Tstart="840";shortTE="F";uid="f9b45155-9dd7-4a5b-b669-4d1fe6fa97a9"
CAJEWF010000009.1	RepeatMasker	Unknown	2745774	2746094	1713	-	.	ID="RND-1_FAMILY-253";Tend="1156";Tstart="861";shortTE="F";uid="bd4065cd-c8bf-42bf-bdac-85de5432c6a4"
CAJEWF010000009.1	RepeatMasker	Unknown	6807532	6808126	4749	-	.	ID="RND-1_FAMILY-454";Tend="1514";Tstart="932";shortTE="F";uid="ae0a6541-36a7-4883-93e4-a4896a0511ce"
CAJEWF010000009.1	RepeatMasker	Unknown	4997570	4997768	418	-	.	ID="RND-5_FAMILY-1518";TEgroup="ctg_9%7CRND-5_FAMILY-1518%7C3";Tend="1047";Tstart="913";shortTE="T";uid="f4c5804e-96b3-4813-96ea-ebcedcfbd4cf"
CAJEWF010000009.1	RepeatMasker	Unknown	6952114	6952620	1041	-	.	ID="RND-2_FAMILY-342";Tend="1007";Tstart="509";shortTE="F";uid="5b45d881-db43-4adc-91ba-2f2bb8289f26"
CAJEWF010000009.1	RepeatMasker	DNA/TcMar-Tc1	12479052	12479212	683	-	.	ID="RND-4_FAMILY-168";Tend="1161";Tstart="1005";shortTE="F";uid="1a0cb2aa-7010-4a76-934f-65fec5457e53"
CAJEWF010000009.1	RepeatMasker	DNA/CMC	13158928	13159088	458	-	.	ID="RND-6_FAMILY-10979";Tend="770";Tstart="610";shortTE="F";uid="e185312a-c226-44bb-9701-10f556a31696"
CAJEWF010000009.1	RepeatMasker	DNA	7261774	7261995	703	-	.	ID="DNA-5_BTA";Tend="235";Tstart="15";shortTE="F";uid="b25322a7-aac1-445c-9f53-b4a6e8a829ef"
CAJEWF010000009.1	RepeatMasker	DNA	5027460	5027694	1786	-	.	ID="RND-4_FAMILY-183";Tend="1122";Tstart="888";shortTE="F";uid="106ecb04-c6b6-498f-ab27-bfc75863180c"
CAJEWF010000009.1	RepeatMasker	Unknown	10055775	10055954	544	-	.	ID="RND-5_FAMILY-1518";Tend="1125";Tstart="948";shortTE="F";uid="64f50689-b540-46f3-8dd9-491814e35351"
CAJEWF010000009.1	RepeatMasker	DNA	852431	852703	1718	-	.	ID="RND-5_FAMILY-2645";Tend="1265";Tstart="990";shortTE="F";uid="6173df46-9574-4dae-9ed6-37ee98ef789f"
CAJEWF010000009.1	RepeatMasker	Unknown	1666124	1666426	2429	-	.	ID="RND-1_FAMILY-202";Tend="1212";Tstart="908";shortTE="F";uid="d1e82573-ac5c-4521-85c5-eb0d8f524565"
CAJEWF010000009.1	RepeatMasker	RC/Helitron	8724199	8724495	2305	-	.	ID="RND-1_FAMILY-176";Tend="750";Tstart="463";shortTE="F";uid="c0ac8d98-576d-4520-9b9b-3e49c21be6aa"
CAJEWF010000009.1	RepeatMasker	Unknown	13590339	13590734	825	-	.	ID="RND-1_FAMILY-354";TEgroup="ctg_9%7CRND-1_FAMILY-354%7C1";Tend="1281";Tstart="969";shortTE="F";uid="efa9d56c-57b1-48b4-8c73-5e6f4b9e5de7"
CAJEWF010000009.1	RepeatMasker	DNA/CMC-EnSpm	5603017	5603240	1105	-	.	ID="RND-6_FAMILY-7144";Tend="1224";Tstart="970";shortTE="F";uid="e8f0055a-4ca5-4b61-a585-8bae50519767"
CAJEWF010000009.1	RepeatMasker	DNA/CMC-EnSpm	7189326	7189581	2005	-	.	ID="RND-6_FAMILY-737";Tend="1145";Tstart="890";shortTE="F";uid="bcd09270-2639-45e1-9445-25e53f4225cb"
CAJEWF010000009.1	RepeatMasker	LINE/I	8460672	8460854	785	-	.	ID="RND-6_FAMILY-27";Tend="1194";Tstart="967";shortTE="F";uid="2377a21c-84f5-4a13-842c-f5f4ab71e73d"
CAJEWF010000009.1	RepeatMasker	DNA	1473157	1473302	1195	-	.	ID="RND-6_FAMILY-11069";Tend="1031";Tstart="890";shortTE="F";uid="bd1c91ac-0083-4c28-b0b7-4e4b5251aa3e"
CAJEWF010000009.1	RepeatMasker	Unknown	11211740	11211860	488	-	.	ID="RND-4_FAMILY-315";Tend="1332";Tstart="1212";shortTE="F";uid="11f6d1ee-cf84-45c9-84aa-85d83155b358"
CAJEWF010000009.1	RepeatMasker	DNA	1222978	1223089	603	-	.	ID="DNA-11_BTA";Tend="551";Tstart="440";shortTE="F";uid="a41c2d2a-0bce-41e1-be70-b730d05ad334"
CAJEWF010000009.1	RepeatMasker	LTR/Gypsy	12701284	12701544	1151	-	.	ID="RND-6_FAMILY-1646";Tend="1503";Tstart="1244";shortTE="F";uid="e69385ce-b27d-43b8-9ba6-c1c7cc95d583"
CAJEWF010000009.1	RepeatMasker	Unknown	12389354	12389666	759	-	.	ID="RND-1_FAMILY-415";Tend="5128";Tstart="4711";shortTE="F";uid="11907618-efaf-42af-9d5e-171024d7f31b"
CAJEWF010000009.1	RepeatMasker	Unknown	8515580	8515733	1032	-	.	ID="RND-1_FAMILY-695";Tend="1171";Tstart="1015";shortTE="F";uid="fd5a7f0a-fc6e-4da5-ac74-1b85bae12b2d"
CAJEWF010000009.1	RepeatMasker	DNA/CMC-Transib	1446858	1447027	1242	-	.	ID="RND-5_FAMILY-2303";Tend="935";Tstart="765";shortTE="F";uid="64475164-6a12-41d9-a62e-b38c5e8d3eb3"
CAJEWF010000009.1	RepeatMasker	Unknown	6146826	6146945	513	-	.	ID="RND-6_FAMILY-1734";Tend="1078";Tstart="960";shortTE="F";uid="099525b2-1605-4a7a-a941-fb5046cfbdb9"
CAJEWF010000009.1	RepeatMasker	DNA	12869130	12869247	882	-	.	ID="DNA4-17B_BTA";Tend="123";Tstart="6";shortTE="F";uid="a5bd8bd1-fc5d-4938-9fab-ebb93af59ff0"
CAJEWF010000009.1	RepeatMasker	DNA/CMC-Transib	5344945	5345100	838	-	.	ID="RND-5_FAMILY-2303";Tend="929";Tstart="772";shortTE="F";uid="34fd2111-35da-413c-9a53-9907f18d5688"
CAJEWF010000009.1	RepeatMasker	DNA/PIF-Spy	8896366	8896477	1216	-	.	ID="RND-6_FAMILY-1161";Tend="7159";Tstart="7055";shortTE="F";uid="8475129d-1953-46b4-8449-e65f5ded0937"
CAJEWF010000009.1	RepeatMasker	LTR/Gypsy	1402694	1402874	1029	-	.	ID="RND-3_FAMILY-29";Tend="1082";Tstart="902";shortTE="F";uid="4ffaf8fe-5852-429a-acc7-60c04a704bf8"
CAJEWF010000009.1	RepeatMasker	LTR/Pao	11328189	11328417	1243	-	.	ID="RND-1_FAMILY-112";Tend="1303";Tstart="1075";shortTE="F";uid="504b300c-f7c3-4f09-9e0d-397a3bca4bd6"
CAJEWF010000009.1	RepeatMasker	DNA/CMC-Transib	7879063	7879225	1047	-	.	ID="RND-5_FAMILY-2303";Tend="929";Tstart="766";shortTE="F";uid="01fda745-f9ec-4522-8fd5-1650ae3e59d1"
CAJEWF010000009.1	RepeatMasker	Unknown	7589433	7589759	1744	-	.	ID="RND-3_FAMILY-763";Tend="1241";Tstart="910";shortTE="F";uid="76f6926f-300a-478e-b372-1283e92fab99"
CAJEWF010000009.1	RepeatMasker	DNA/CMC-EnSpm	6069491	6069757	1424	-	.	ID="RND-6_FAMILY-1077";Tend="1183";Tstart="911";shortTE="F";uid="788c14f8-f09b-4abd-9e08-55e4c79cb7c6"
CAJEWF010000009.1	RepeatMasker	DNA/CMC-EnSpm	3035261	3035682	1769	-	.	ID="RND-6_FAMILY-7144";Tend="1227";Tstart="951";shortTE="F";uid="9a25d2f3-3916-459d-8c2b-f2f2832b68c0"
CAJEWF010000009.1	RepeatMasker	DNA	10827423	10827653	807	-	.	ID="DNA-5_BTA";Tend="255";Tstart="18";shortTE="F";uid="d6b4c226-a38f-4bd3-be04-d759be3a8914"
CAJEWF010000009.1	RepeatMasker	DNA/PIF-Spy	11572064	11572235	469	-	.	ID="RND-5_FAMILY-741";Tend="402";Tstart="244";shortTE="F";uid="457b2f78-dca0-4f26-8c89-652babefe38c"
CAJEWF010000009.1	RepeatMasker	DNA/CMC-Transib	2555713	2555853	853	-	.	ID="RND-5_FAMILY-2303";Tend="924";Tstart="784";shortTE="F";uid="920e064e-f54c-4050-85da-7a0898146ab0"
CAJEWF010000009.1	RepeatMasker	Unknown	12302020	12302173	1070	-	.	ID="RND-4_FAMILY-384";Tend="997";Tstart="844";shortTE="F";uid="d7ef17f9-c25b-4f03-9e8c-83fc2c619994"
CAJEWF010000009.1	RepeatMasker	DNA	9171351	9171640	1383	-	.	ID="RND-6_FAMILY-8975";Tend="2634";Tstart="2386";shortTE="F";uid="bcb69975-e43f-4cb6-a23b-09f62bbdb2fa"
CAJEWF010000009.1	RepeatMasker	DNA	3204390	3204653	1633	-	.	ID="DNA-11_BTA";Tend="551";Tstart="282";shortTE="F";uid="3ece6413-9d90-4823-9868-02af082ab146"
CAJEWF010000009.1	RepeatMasker	DNA	13218790	13218926	993	-	.	ID="DNA4-17B_BTA";Tend="276";Tstart="142";shortTE="F";uid="ca30b454-1950-4b29-83ce-1fe2aef0c9f6"
CAJEWF010000009.1	RepeatMasker	DNA/hAT?	14215396	14215866	2186	-	.	ID="RND-6_FAMILY-3982";Tend="1290";Tstart="785";shortTE="F";uid="4249a459-be7e-478f-884d-f584d2adafa3"
CAJEWF010000009.1	RepeatMasker	Unknown	12637539	12637681	721	-	.	ID="RND-1_FAMILY-37";Tend="1057";Tstart="898";shortTE="F";uid="333e634e-3f7e-45ae-b6bb-62dd2a8d596e"
CAJEWF010000009.1	RepeatMasker	DNA/Sola-2	1820143	1820515	786	-	.	ID="RND-6_FAMILY-14157";Tend="1742";Tstart="1376";shortTE="F";uid="301d44d0-02d3-4204-8f1a-33bbbdcfc692"
CAJEWF010000009.1	RepeatMasker	LTR/Gypsy	7863301	7863431	464	-	.	ID="RND-5_FAMILY-56";Tend="915";Tstart="785";shortTE="F";uid="b981bee1-d624-42b1-9329-b8b46f2a053e"
CAJEWF010000009.1	RepeatMasker	RC/Helitron	14415924	14416199	1187	-	.	ID="RND-6_FAMILY-10102";Tend="2959";Tstart="2564";shortTE="F";uid="422099fa-993d-4043-a032-2100139d9277"
CAJEWF010000009.1	RepeatMasker	DNA/hAT?	7526853	7527164	2416	-	.	ID="HAT-N6_BTA";Tend="311";Tstart="1";shortTE="F";uid="cb5ed40e-63dd-4d2d-9bdf-3de843fc3f6d"
CAJEWF010000009.1	RepeatMasker	Unknown	8366765	8367023	1964	-	.	ID="RND-1_FAMILY-893";Tend="1227";Tstart="970";shortTE="F";uid="e26823cb-faae-4105-a293-725538d0e7dd"
CAJEWF010000009.1	RepeatMasker	Unknown	6139826	6139956	847	-	.	ID="RND-1_FAMILY-78";Tend="1082";Tstart="952";shortTE="F";uid="d8a91bd8-6e0f-4e5a-ac26-e09ae8ac3d5a"
CAJEWF010000009.1	RepeatMasker	LTR/Gypsy	10934459	10934753	1824	-	.	ID="RND-6_FAMILY-1649";Tend="1405";Tstart="1142";shortTE="F";uid="7597b4db-b36a-48bc-8b0e-2600186d52aa"
CAJEWF010000009.1	RepeatMasker	DNA/PIF-Spy	4405680	4406002	1793	-	.	ID="ISL2EU-N1_BTA";Tend="306";Tstart="1";shortTE="F";uid="cf6e1fd9-e31a-4e1f-95b5-9e3032f27fda"
CAJEWF010000009.1	RepeatMasker	DNA	6724448	6724678	738	-	.	ID="DNA-3_BTA";Tend="1097";Tstart="841";shortTE="F";uid="5039e0fb-823e-4b0c-b164-f0442270894d"
CAJEWF010000009.1	RepeatMasker	RC/Helitron	8852391	8853170	4421	-	.	ID="RND-4_FAMILY-309";Tend="2092";Tstart="1291";shortTE="F";uid="ad57dadc-e6cf-4980-b782-bc985a5cb68d"
CAJEWF010000009.1	RepeatMasker	DNA	11971487	11971733	1329	-	.	ID="DNA-5_BTA";Tend="255";Tstart="2";shortTE="F";uid="f6d9d970-b259-4772-a507-3a4c30fbe5c9"
CAJEWF010000009.1	RepeatMasker	DNA/CMC-EnSpm	4947106	4947786	2617	-	.	ID="ENSPM-2N1_BTA";Tend="2347";Tstart="1663";shortTE="F";uid="d2a5b3c6-dc3f-41eb-8baa-f590e2e82e08"
CAJEWF010000009.1	RepeatMasker	Unknown	13156368	13156594	2049	-	.	ID="RND-6_FAMILY-778";Tend="1177";Tstart="951";shortTE="F";uid="e9c02281-bb6c-429b-ac4d-5287394d0b95"
CAJEWF010000009.1	RepeatMasker	Unknown	5132950	5133116	1363	-	.	ID="RND-6_FAMILY-11";Tend="1076";Tstart="910";shortTE="F";uid="5f5eb2d6-93d4-47f5-9472-e872c9fa4527"
CAJEWF010000009.1	RepeatMasker	DNA/PIF-Spy	11687660	11688065	1201	-	.	ID="ISL2EU-6N1_BTA";Tend="519";Tstart="91";shortTE="F";uid="70b37e34-32c7-44a6-b4d5-c780bbd695d6"
CAJEWF010000009.1	RepeatMasker	DNA	3595941	3596049	595	-	.	ID="RND-5_FAMILY-1401";Tend="1244";Tstart="1126";shortTE="F";uid="c4d54756-9d4a-44f6-9c63-1c308620378e"
CAJEWF010000009.1	RepeatMasker	Unknown	3908636	3908792	1273	-	.	ID="RND-2_FAMILY-63";Tend="1033";Tstart="870";shortTE="F";uid="af9457b8-bcc2-4b0d-bf27-87a926182579"
CAJEWF010000009.1	RepeatMasker	DNA	6847849	6848122	1568	-	.	ID="DNA-11_BTA";Tend="277";Tstart="1";shortTE="F";uid="cc2eddeb-e57b-41d2-8355-f13f4dea51f1"
CAJEWF010000009.1	RepeatMasker	LINE/I-Jockey	7830594	7830922	1791	-	.	ID="RND-4_FAMILY-1190";Tend="1240";Tstart="925";shortTE="F";uid="86a7b22a-6b04-4381-80db-610fded318d3"
CAJEWF010000009.1	RepeatMasker	Unknown	13223683	13223912	1941	-	.	ID="RND-6_FAMILY-778";Tend="1180";Tstart="951";shortTE="F";uid="026391b0-117e-49b1-b548-b620a50a88e3"
CAJEWF010000009.1	RepeatMasker	DNA/CMC-EnSpm	12324568	12324716	1115	-	.	ID="RND-6_FAMILY-2037";Tend="1404";Tstart="1256";shortTE="F";uid="c8f75b8a-c401-4384-953a-10f473666b77"
CAJEWF010000009.1	RepeatMasker	DNA/hAT?	12955637	12955802	834	-	.	ID="RND-5_FAMILY-1660";Tend="1080";Tstart="906";shortTE="F";uid="a92126e7-9ecd-4c8d-be5c-5f5a4b623511"
CAJEWF010000009.1	RepeatMasker	DNA/CMC-EnSpm	13436277	13436537	1542	-	.	ID="RND-1_FAMILY-56";Tend="1151";Tstart="895";shortTE="F";uid="c736ad0b-0030-48af-b15e-9b80c3ed86fa"
CAJEWF010000009.1	RepeatMasker	DNA/Sola-2	6156839	6156960	460	-	.	ID="RND-6_FAMILY-755";Tend="863";Tstart="742";shortTE="F";uid="2b60b8f5-d2c1-4992-9195-964932e3b55e"
CAJEWF010000009.1	RepeatMasker	DNA/CMC-Chapaev-3	10772115	10772344	638	-	.	ID="RND-5_FAMILY-1701";Tend="1848";Tstart="1614";shortTE="F";uid="7a59edaf-d4e9-4bc2-b8e2-a934dbe01a11"
CAJEWF010000009.1	RepeatMasker	Unknown	12874429	12874587	947	-	.	ID="RND-1_FAMILY-37";Tend="1058";Tstart="899";shortTE="F";uid="68bfe8c6-58fa-4fe3-a341-7495e7568d27"
CAJEWF010000009.1	RepeatMasker	DNA/CMC-EnSpm	4126898	4127027	425	-	.	ID="RND-6_FAMILY-6392";Tend="829";Tstart="700";shortTE="F";uid="ab78180e-1578-450f-9962-5d3ae6402fe2"
CAJEWF010000009.1	RepeatMasker	DNA	8185973	8196953	84911	-	.	ID="rnd-5_family-2645";Tend="10129";Tstart="1";shortTE="F";uid="7ae80d19-cc1d-4f60-8740-e70dab42655d"
CAJEWF010000009.1	RepeatMasker	LINE/RTE-BovB	12778888	12779043	1114	-	.	ID="RND-6_FAMILY-5298";Tend="2968";Tstart="2815";shortTE="F";uid="444e11de-880f-443e-96c2-ac621f3596e7"
CAJEWF010000009.1	RepeatMasker	Unknown	13634104	13634810	403	-	.	ID="RND-6_FAMILY-3490";TEgroup="ctg_9%7CRND-6_FAMILY-3490%7C1";Tend="2671";Tstart="1000";shortTE="F";uid="cc649748-67b3-4156-b979-49279a19c365"
CAJEWF010000009.1	RepeatMasker	Unknown	14325933	14326341	3583	-	.	ID="RND-5_FAMILY-914";Tend="1318";Tstart="910";shortTE="F";uid="ca37879f-adc3-42ce-94d8-bf510b540b4a"
CAJEWF010000009.1	RepeatMasker	DNA	10898300	10898527	1741	-	.	ID="RND-4_FAMILY-183";Tend="1117";Tstart="890";shortTE="F";uid="403b0a9a-7aa0-4de5-a031-7c2c8c59962a"
CAJEWF010000009.1	RepeatMasker	DNA	12949881	12950096	456	-	.	ID="RND-5_FAMILY-244";Tend="3504";Tstart="3294";shortTE="F";uid="dadc042a-331c-4680-8889-e28d48f5a848"
CAJEWF010000009.1	RepeatMasker	DNA	7014574	7014729	1029	-	.	ID="rnd-6_family-11069";Tend="1035";Tstart="901";shortTE="F";uid="58ad5038-e58f-4ee0-972d-a9bbff3d03b1"
CAJEWF010000009.1	RepeatMasker	LTR/Gypsy	4718715	4718893	738	-	.	ID="RND-6_FAMILY-417";Tend="1156";Tstart="971";shortTE="F";uid="7b4c2888-f1cd-4c49-80bc-cc5aaa7bea86"
CAJEWF010000009.1	RepeatMasker	Unknown	11688523	11688966	3412	-	.	ID="RND-1_FAMILY-717";Tend="2370";Tstart="1924";shortTE="F";uid="94a52123-2a92-40cb-91a8-f13df8106def"
CAJEWF010000009.1	RepeatMasker	DNA/CMC-EnSpm	9371355	9371522	408	-	.	ID="RND-6_FAMILY-2037";TEgroup="ctg_9%7CRND-6_FAMILY-2037%7C3";Tend="1580";Tstart="1411";shortTE="T";uid="ea3768f5-051f-4a55-a2e5-95be6d51cfb3"
CAJEWF010000009.1	RepeatMasker	DNA	10352912	10353294	2830	-	.	ID="RND-6_FAMILY-26";Tend="1302";Tstart="912";shortTE="F";uid="73795a08-7e41-4d4a-82a3-36346d57fb4e"
CAJEWF010000009.1	RepeatMasker	RC/Helitron	7778132	7778379	1660	-	.	ID="RND-5_FAMILY-1779";Tend="1059";Tstart="812";shortTE="F";uid="baeaab9b-a353-4bc5-a42a-194caa31a986"
CAJEWF010000009.1	RepeatMasker	LINE/I-Jockey	13413779	13414003	627	-	.	ID="RND-6_FAMILY-1205";Tend="1344";Tstart="1121";shortTE="F";uid="aa10ed9d-ee3b-448e-afc0-161066baacb1"
CAJEWF010000009.1	RepeatMasker	Unknown	7314135	7314259	511	-	.	ID="RND-6_FAMILY-2397";Tend="1533";Tstart="1409";shortTE="F";uid="db694fac-35d9-443c-89f7-25ed1becde93"
CAJEWF010000009.1	RepeatMasker	LINE/I-Jockey	13958514	13958667	610	-	.	ID="JOCKEY-5_BTA";Tend="4993";Tstart="4837";shortTE="F";uid="4d557eef-0dea-4df6-8131-46cbe50f1011"
CAJEWF010000009.1	RepeatMasker	DNA/CMC-EnSpm	6365138	6365447	2131	-	.	ID="rnd-6_family-7144";Tend="1227";Tstart="922";shortTE="F";uid="3a360290-4b93-4490-b718-a9f3ee76122f"
CAJEWF010000009.1	RepeatMasker	DNA/TcMar-Tc1	5031477	5031589	476	-	.	ID="RND-5_FAMILY-3206";Tend="1279";Tstart="1171";shortTE="F";uid="007ab291-af56-4abf-b408-874d665b22bf"
CAJEWF010000009.1	RepeatMasker	DNA	5446476	5446977	3822	-	.	ID="DNA-1_BTA";Tend="504";Tstart="1";shortTE="F";uid="8988a571-7cb6-45a9-b3cc-8006b0fb057c"
CAJEWF010000009.1	RepeatMasker	DNA	12001245	12001751	3735	-	.	ID="DNA-1_BTA";Tend="504";Tstart="1";shortTE="F";uid="fd705198-b33e-41c7-ac86-738576361b18"
CAJEWF010000009.1	RepeatMasker	DNA/TcMar-Tc1	8868580	8868743	920	-	.	ID="RND-4_FAMILY-1919";Tend="1104";Tstart="908";shortTE="F";uid="f5125c8d-3732-4a23-96b3-8e0fcfc9b4d2"
CAJEWF010000009.1	RepeatMasker	DNA	10686581	10686794	448	-	.	ID="DNA-5_BTA";Tend="234";Tstart="32";shortTE="F";uid="8067c9a7-41ee-4d03-b1f4-f2bdaef6e68a"
CAJEWF010000009.1	RepeatMasker	Unknown	3531469	3531635	627	-	.	ID="RND-6_FAMILY-1708";Tend="1126";Tstart="965";shortTE="F";uid="33a8198a-4273-42e5-82ce-fdd1818f7c07"
CAJEWF010000009.1	RepeatMasker	Unknown	6499623	6499775	442	-	.	ID="RND-1_FAMILY-37";Tend="1053";Tstart="902";shortTE="F";uid="95019c96-80b1-4cfa-a79f-7e23441d22cf"
CAJEWF010000009.1	RepeatMasker	LTR/Gypsy	5680	5920	599	-	.	ID="RND-6_FAMILY-417";Tend="1164";Tstart="911";shortTE="F";uid="30068629-d9e0-4b05-bcc6-225fa856c86c"
CAJEWF010000009.1	RepeatMasker	DNA/hAT?	12008659	12008998	2452	-	.	ID="RND-6_FAMILY-2385";Tend="1323";Tstart="985";shortTE="F";uid="968d362f-8183-4e43-b225-69d53224576b"
CAJEWF010000009.1	RepeatMasker	LTR/Gypsy	8931141	8931397	1529	-	.	ID="RND-5_FAMILY-1051";Tend="1454";Tstart="1194";shortTE="F";uid="e52d6558-0884-48f1-aa6b-ffb5fb91b254"
CAJEWF010000009.1	RepeatMasker	LTR/Gypsy	12182624	12183115	731	-	.	ID="RND-4_FAMILY-31";Tend="2022";Tstart="1528";shortTE="F";uid="cbdce666-9168-449b-993f-de622aa9b389"
CAJEWF010000009.1	RepeatMasker	Unknown	7757878	7758040	1371	-	.	ID="RND-2_FAMILY-63";Tend="1032";Tstart="870";shortTE="F";uid="0c105512-844e-4079-a54c-e03fd385dfeb"
CAJEWF010000009.1	RepeatMasker	Unknown	7888409	7888574	1234	-	.	ID="RND-5_FAMILY-1951";Tend="743";Tstart="579";shortTE="F";uid="936deb66-2377-4c03-84ca-77a892847de0"
CAJEWF010000009.1	RepeatMasker	DNA/MULE-MuDR	3936484	3936839	2859	-	.	ID="RND-1_FAMILY-69";Tend="1317";Tstart="957";shortTE="F";uid="0c370a13-4ba0-42be-98bf-846ce7aeeba4"
CAJEWF010000009.1	RepeatMasker	DNA/CMC-EnSpm	6556609	6556849	883	-	.	ID="RND-1_FAMILY-56";Tend="1113";Tstart="898";shortTE="F";uid="0cd9dac7-a146-42df-8ac7-a0dd16d5a3ae"
CAJEWF010000009.1	RepeatMasker	DNA/CMC	2264760	2265013	1387	-	.	ID="RND-1_FAMILY-116";Tend="2543";Tstart="2291";shortTE="F";uid="f4f39902-2229-43a4-8edf-6b74affaa617"
CAJEWF010000009.1	RepeatMasker	Unknown	6706685	6708123	5553	-	.	ID="RND-6_FAMILY-2512";Tend="3388";Tstart="1973";shortTE="F";uid="68a87d07-e3dc-4d48-adcd-b709a5cc0a72"
CAJEWF010000009.1	RepeatMasker	LINE/I	12878567	12878753	1011	-	.	ID="RND-6_FAMILY-3469";Tend="1990";Tstart="1798";shortTE="F";uid="2d207ffb-d117-4329-9f9e-eea1454d266a"
CAJEWF010000009.1	RepeatMasker	DNA/Kolobok	13874557	13875279	2216	-	.	ID="RND-1_FAMILY-789";Tend="1386";Tstart="611";shortTE="F";uid="31bec69a-75fd-4587-8ec3-b2c4b0c1f73a"
CAJEWF010000009.1	RepeatMasker	DNA	6559460	6559919	2662	-	.	ID="DNA-1_BTA";Tend="457";Tstart="1";shortTE="F";uid="b04a4dcb-75df-47d9-936e-f9fca9ccc8c3"
CAJEWF010000009.1	RepeatMasker	DNA	13196065	13196453	851	-	.	ID="RND-5_FAMILY-149";TEgroup="ctg_9%7CRND-5_FAMILY-149%7C6";Tend="1356";Tstart="1075";shortTE="F";uid="f3262918-0a52-4d04-8ff5-ddf0365e5438"
CAJEWF010000009.1	RepeatMasker	Unknown	905678	905900	1591	-	.	ID="RND-1_FAMILY-223";Tend="1255";Tstart="1035";shortTE="F";uid="ef55a423-239e-42bc-917c-92f5d4933759"
CAJEWF010000009.1	RepeatMasker	DNA/TcMar-Tc1	8033964	8035488	13446	-	.	ID="RND-6_FAMILY-5918";Tend="2304";Tstart="784";shortTE="F";uid="de0e5712-279c-4988-bf19-e0ed8f3371ab"
CAJEWF010000009.1	RepeatMasker	DNA	1632185	1632289	433	-	.	ID="RND-6_FAMILY-5735";Tend="1091";Tstart="987";shortTE="F";uid="98807663-d788-4d0f-ba73-d0e9f9dd2a1a"
CAJEWF010000009.1	RepeatMasker	DNA/CMC-EnSpm	119817	119986	849	-	.	ID="RND-2_FAMILY-41";Tend="1268";Tstart="1095";shortTE="F";uid="84a170b1-7ebd-423d-a1a4-8f0f3a9acfff"
CAJEWF010000009.1	RepeatMasker	Unknown	4109900	4110040	416	-	.	ID="RND-5_FAMILY-1951";Tend="1557";Tstart="1377";shortTE="F";uid="7a14e55a-dbef-4c9b-8931-58f38776dcac"
CAJEWF010000009.1	RepeatMasker	LINE/R1	8160297	8160462	638	-	.	ID="RND-6_FAMILY-1164";Tend="2055";Tstart="1899";shortTE="F";uid="164ef57e-6491-4041-a2bc-b43aa6651972"
CAJEWF010000009.1	RepeatMasker	DNA/CMC	4184086	4184223	770	-	.	ID="RND-4_FAMILY-1664";Tend="940";Tstart="803";shortTE="F";uid="6e6786ca-e815-44f6-8f67-a121f427de6e"
CAJEWF010000009.1	RepeatMasker	Unknown	6733151	6733574	2991	-	.	ID="RND-5_FAMILY-2548";Tend="1237";Tstart="820";shortTE="F";uid="64265670-d6df-4e1c-bfb5-09dbe1d381d4"
CAJEWF010000009.1	RepeatMasker	DNA/TcMar-Tc1	4003586	4003781	1157	-	.	ID="RND-4_FAMILY-1919";Tend="1103";Tstart="901";shortTE="F";uid="d0e0932c-9590-45ec-9393-1c4cc8494576"
CAJEWF010000009.1	RepeatMasker	Unknown	8270615	8270806	589	-	.	ID="RND-2_FAMILY-63";TEgroup="ctg_9%7CRND-2_FAMILY-63%7C5";Tend="1067";Tstart="869";shortTE="F";uid="33a5d66b-7b43-4647-acdd-bfb0bf4fd4a3"
CAJEWF010000009.1	RepeatMasker	DNA/CMC	9621086	9621315	1721	-	.	ID="ENSPM-N1_BTA";Tend="228";Tstart="1";shortTE="F";uid="d65ada95-aa54-4145-9b84-eb870fae7eb0"
CAJEWF010000009.1	RepeatMasker	DNA	5483549	5483797	666	-	.	ID="dna-5_bta";Tend="251";Tstart="6";shortTE="F";uid="8c728488-e04c-423e-80f0-3a94d14d15a1"
CAJEWF010000009.1	RepeatMasker	DNA/hAT-Tip100	10069254	10069821	2326	-	.	ID="HAT-N2_BTA";TEgroup="ctg_9%7CHAT-N2_BTA%7C13";Tend="825";Tstart="1";shortTE="F";uid="51087662-7b1b-49a1-8042-5c2141cbda1f"
CAJEWF010000009.1	RepeatMasker	Unknown	8595917	8596147	2068	-	.	ID="RND-6_FAMILY-778";Tend="1181";Tstart="949";shortTE="F";uid="34dd06a8-bc92-4a0a-be69-c387f54a5551"
CAJEWF010000009.1	RepeatMasker	LTR/Gypsy	9351202	9351458	1130	-	.	ID="RND-6_FAMILY-1649";Tend="1405";Tstart="1146";shortTE="F";uid="056ca201-2686-45c2-91a6-8e39668a5cc3"
CAJEWF010000009.1	RepeatMasker	DNA	4364355	4364477	973	-	.	ID="DNA4-17B_BTA";Tend="123";Tstart="1";shortTE="F";uid="ec1d2db3-c7eb-4b53-a680-cd6325381a1c"
CAJEWF010000009.1	RepeatMasker	LTR/Gypsy	4099932	4100189	1543	-	.	ID="RND-6_FAMILY-1646";Tend="1502";Tstart="1244";shortTE="F";uid="18c613d5-612b-4503-9d26-ad04067dcda0"
CAJEWF010000009.1	RepeatMasker	Unknown	3148543	3148731	604	-	.	ID="RND-5_FAMILY-1053";TEgroup="ctg_9%7CRND-5_FAMILY-1053%7C1";Tend="1187";Tstart="1077";shortTE="F";uid="4b1535a9-ff85-4a2a-b683-a3ed371fe3fc"
CAJEWF010000009.1	RepeatMasker	DNA/hAT-Tip100	10057807	10058899	7996	-	.	ID="RND-5_FAMILY-413";Tend="2357";Tstart="1274";shortTE="F";uid="4bd90058-0939-4af3-b8d0-82068b3b8db8"
CAJEWF010000009.1	RepeatMasker	DNA/CMC-EnSpm	4748813	4748957	1087	-	.	ID="RND-6_FAMILY-1912";Tend="1096";Tstart="953";shortTE="F";uid="dfbc3e0d-fc74-4075-a3b4-8a7c1b266de5"
CAJEWF010000009.1	RepeatMasker	LINE/Penelope	1921415	1932080	23223	-	.	ID="RND-6_FAMILY-698";TEgroup="ctg_9%7CRND-6_FAMILY-698%7C1";Tend="3395";Tstart="43";shortTE="F";uid="d6e8d5ae-a20f-4a94-92e1-14754481a3e6"
CAJEWF010000009.1	RepeatMasker	Unknown	7697632	7697765	662	-	.	ID="RND-4_FAMILY-243";Tend="1451";Tstart="1318";shortTE="F";uid="f6586513-42d7-4e02-b687-10e0f9bf2fdf"
CAJEWF010000009.1	RepeatMasker	DNA/PIF-Harbinger	7718776	7718905	559	-	.	ID="RND-4_FAMILY-1090";Tend="1192";Tstart="1061";shortTE="F";uid="7a3e3651-7c82-4083-a06f-67448b867706"
CAJEWF010000009.1	RepeatMasker	DNA/Academ-1	3167400	3167913	1824	-	.	ID="RND-1_FAMILY-406";TEgroup="ctg_9%7CRND-1_FAMILY-406%7C1";Tend="1682";Tstart="960";shortTE="F";uid="a77e570c-984b-4523-aa10-99e81502ab44"
CAJEWF010000009.1	RepeatMasker	DNA/TcMar-Tc1	7345647	7345802	490	-	.	ID="RND-1_FAMILY-152";Tend="1777";Tstart="1617";shortTE="F";uid="83d5082d-fe0b-4660-b15f-da306ba459a0"
CAJEWF010000009.1	RepeatMasker	DNA	10169887	10169994	511	-	.	ID="RND-6_FAMILY-116";Tend="2209";Tstart="2106";shortTE="F";uid="65e2ca29-07a2-44b6-b69a-23fd19ca8525"
CAJEWF010000009.1	RepeatMasker	DNA/CMC-Transib	12267200	12267368	1117	-	.	ID="RND-5_FAMILY-2303";Tend="929";Tstart="766";shortTE="F";uid="0d9fb2cd-a51a-49e2-89b6-880896e90d5c"
CAJEWF010000009.1	RepeatMasker	Unknown	8824302	8824468	1260	-	.	ID="RND-4_FAMILY-384";Tend="1004";Tstart="838";shortTE="F";uid="83f33d06-f7d0-4c79-bc65-d1bc5ad0918e"
CAJEWF010000009.1	RepeatMasker	DNA/PIF-Spy	10279434	10279643	824	-	.	ID="ISL2EU-2N1_BTA";Tend="204";Tstart="1";shortTE="F";uid="1dd249a8-161d-4965-a3f3-342cbcc7d419"
CAJEWF010000009.1	RepeatMasker	DNA	3862550	3862690	433	-	.	ID="RND-5_FAMILY-2645";Tend="3987";Tstart="3843";shortTE="F";uid="dd3232f7-c40e-42db-90fa-e789634fe3ca"
CAJEWF010000009.1	RepeatMasker	DNA/hAT-hAT5	1892056	1892701	4682	-	.	ID="RND-6_FAMILY-700";Tend="1640";Tstart="1007";shortTE="F";uid="ad2ed056-e612-4ef4-b9f3-b8d9571a7cb1"
CAJEWF010000009.1	RepeatMasker	LTR/Gypsy	6877013	6877488	1051	-	.	ID="RND-6_FAMILY-1649";Tend="1404";Tstart="974";shortTE="F";uid="693b1515-de3c-43b0-a908-698dd54e7ddd"
CAJEWF010000009.1	RepeatMasker	LINE/L2	11881504	11881786	1376	-	.	ID="RND-4_FAMILY-328";Tend="1158";Tstart="899";shortTE="F";uid="9ec193f0-b25f-4af4-b41f-e9017e3638ee"
CAJEWF010000009.1	RepeatMasker	DNA/hAT-Tip100	12819918	12820074	641	-	.	ID="RND-6_FAMILY-1923";Tend="1818";Tstart="1662";shortTE="F";uid="c953a0aa-efa5-435b-abf9-6866b6558367"
CAJEWF010000009.1	RepeatMasker	Unknown	6617125	6617477	2887	-	.	ID="RND-1_FAMILY-337";Tend="1339";Tstart="987";shortTE="F";uid="9ee30dce-433d-4b0c-8289-ea34dbf24e84"
CAJEWF010000009.1	RepeatMasker	LTR/Gypsy	6090159	6090490	1489	-	.	ID="RND-3_FAMILY-29";Tend="1212";Tstart="824";shortTE="F";uid="ce1b2e4b-cfff-4165-8789-44b3849b99e7"
CAJEWF010000009.1	RepeatMasker	DNA/CMC-EnSpm	10628504	10628751	860	-	.	ID="RND-1_FAMILY-56";Tend="1150";Tstart="900";shortTE="F";uid="91763336-a649-465a-b52c-720cf8b78d57"
CAJEWF010000009.1	RepeatMasker	DNA	7982571	7982676	872	-	.	ID="RND-1_FAMILY-110";Tend="1390";Tstart="1285";shortTE="F";uid="a11aad34-376b-40ca-bc81-539b5d6f7fb9"
CAJEWF010000009.1	RepeatMasker	Unknown	2571226	2571476	1414	-	.	ID="RND-4_FAMILY-149";Tend="1186";Tstart="901";shortTE="F";uid="b8d14779-7e05-459a-9d8e-f742c1285638"
CAJEWF010000009.1	RepeatMasker	LTR/Gypsy	12272025	12272163	792	-	.	ID="RND-6_FAMILY-1649";Tend="1392";Tstart="1007";shortTE="F";uid="6c25e1a3-af72-46cb-809a-13ad6333b5f1"
CAJEWF010000009.1	RepeatMasker	DNA/Kolobok	3145149	3145491	998	-	.	ID="KOLOBOK-N2_BTA";Tend="385";Tstart="25";shortTE="F";uid="8f41c6d7-2cdf-4092-90a2-73b697740b8c"
CAJEWF010000009.1	RepeatMasker	DNA	9071243	9071345	622	-	.	ID="RND-6_FAMILY-1167";Tend="2088";Tstart="1987";shortTE="F";uid="67d0973e-eb44-47a7-8930-0dcd31110832"
CAJEWF010000009.1	RepeatMasker	DNA/hAT-Tip100	4062422	4062665	1331	-	.	ID="RND-5_FAMILY-3523";Tend="923";Tstart="669";shortTE="F";uid="d952d656-c176-4982-8a76-992ea23a8418"
CAJEWF010000009.1	RepeatMasker	DNA/hAT-Tip100	3921107	3921267	532	-	.	ID="RND-6_FAMILY-968";Tend="1684";Tstart="1519";shortTE="F";uid="f156467a-f046-4bdc-907f-a91237313c48"
CAJEWF010000009.1	RepeatMasker	LINE/RTE-BovB	4697250	4697405	418	-	.	ID="RND-1_FAMILY-596";Tend="4032";Tstart="3878";shortTE="F";uid="dc9dcab4-2850-4be6-b984-6c26b90cb2d1"
CAJEWF010000009.1	RepeatMasker	DNA/CMC-EnSpm	3408062	3408323	1256	-	.	ID="RND-1_FAMILY-56";Tend="1135";Tstart="894";shortTE="F";uid="4f30d347-5307-4218-8bd6-4e36089381ab"
CAJEWF010000009.1	RepeatMasker	DNA/PIF-Spy	11634949	11635113	526	-	.	ID="RND-5_FAMILY-3043";Tend="975";Tstart="800";shortTE="F";uid="2021635b-8ab4-4a25-a10f-2abc61a8f96f"
CAJEWF010000009.1	RepeatMasker	Unknown	2429322	2429963	5046	-	.	ID="RND-5_FAMILY-30";Tend="1516";Tstart="892";shortTE="F";uid="15ff5132-f608-4754-b8ab-e0fadddc4e7b"
CAJEWF010000009.1	RepeatMasker	Unknown	12176119	12176380	480	-	.	ID="RND-6_FAMILY-1010";Tend="1241";Tstart="982";shortTE="F";uid="5040fd53-d4d0-4ce5-b65c-39b9765a2792"
CAJEWF010000009.1	RepeatMasker	DNA/CMC-EnSpm	343669	343883	1375	-	.	ID="RND-1_FAMILY-218";Tend="975";Tstart="769";shortTE="F";uid="01efa4ac-8aea-4456-91fc-0d73ea0e312b"
CAJEWF010000009.1	RepeatMasker	DNA/hAT?	5735508	5735819	2663	-	.	ID="HAT-N6_BTA";Tend="311";Tstart="1";shortTE="F";uid="fa8acee0-b3b7-4451-8eb7-4d49eba82255"
CAJEWF010000009.1	RepeatMasker	Unknown	823188	823482	2351	-	.	ID="RND-6_FAMILY-595";Tend="1136";Tstart="842";shortTE="F";uid="97dfb7b8-308b-4929-871c-aaeed8b9b8e7"
CAJEWF010000009.1	RepeatMasker	Unknown	10765755	10765927	1142	-	.	ID="RND-6_FAMILY-11";Tend="1086";Tstart="913";shortTE="F";uid="2bd4c6d9-00d5-474d-8f29-ca1ba7dee7b5"
CAJEWF010000009.1	RepeatMasker	Unknown	6499033	6499170	1057	-	.	ID="RND-1_FAMILY-27";Tend="1048";Tstart="910";shortTE="F";uid="983ecb6a-979f-4ddf-b02c-b769394baf1d"
CAJEWF010000009.1	RepeatMasker	DNA/PIF-Spy	8056252	8056494	732	-	.	ID="RND-5_FAMILY-827";Tend="2795";Tstart="2571";shortTE="F";uid="a1fe58b2-24ad-46fa-8f81-d9dbdc5ba50c"
CAJEWF010000009.1	RepeatMasker	Unknown	7519714	7519972	1110	-	.	ID="RND-1_FAMILY-677";TEgroup="ctg_9%7CRND-1_FAMILY-677%7C1";Tend="1285";Tstart="826";shortTE="F";uid="47772d03-1037-4ef0-914e-d3f9c10b0110"
CAJEWF010000009.1	RepeatMasker	DNA/CMC-Transib	7882690	7882852	1064	-	.	ID="RND-5_FAMILY-2303";Tend="930";Tstart="766";shortTE="F";uid="ea3f9aca-19fc-430b-90fa-19b757184449"
CAJEWF010000009.1	RepeatMasker	LINE/I-Jockey	6491987	6492110	679	-	.	ID="RND-4_FAMILY-756";Tend="2896";Tstart="2773";shortTE="F";uid="63bab54c-2afc-4cbe-940b-dca87f332869"
CAJEWF010000009.1	RepeatMasker	LTR/Gypsy	5334282	5334526	1590	-	.	ID="RND-3_FAMILY-25";Tend="1325";Tstart="1082";shortTE="F";uid="4e035974-f294-4694-a386-2ab0d1243fa5"
CAJEWF010000009.1	RepeatMasker	Unknown	5291500	5291835	1102	-	.	ID="RND-6_FAMILY-1750";Tend="1223";Tstart="853";shortTE="F";uid="555a05b3-2e33-4fad-b644-daabb55dd209"
CAJEWF010000009.1	RepeatMasker	LTR/Gypsy	3370128	3370406	1534	-	.	ID="RND-6_FAMILY-4518";Tend="1150";Tstart="872";shortTE="F";uid="d40caf99-da17-4e49-8dd8-45a7b9fb0891"
CAJEWF010000009.1	RepeatMasker	LTR/Gypsy	7485840	7486105	1746	-	.	ID="RND-6_FAMILY-43";Tend="1174";Tstart="913";shortTE="F";uid="ecca0269-e18b-4c7b-9359-456e69854ac2"
CAJEWF010000009.1	RepeatMasker	DNA	3538988	3539150	1192	-	.	ID="dna-11_bta";Tend="551";Tstart="391";shortTE="F";uid="9579016d-d86b-4bb3-865a-a0afab1c81b8"
CAJEWF010000009.1	RepeatMasker	LTR/Gypsy	7576346	7576558	1256	-	.	ID="RND-3_FAMILY-25";Tend="1301";Tstart="1085";shortTE="F";uid="bfe7724a-1056-4abb-83f7-c5d6bdaaffa5"
CAJEWF010000009.1	RepeatMasker	Unknown	12477067	12477335	576	-	.	ID="RND-4_FAMILY-315";Tend="1183";Tstart="936";shortTE="F";uid="4d6f201e-b8bf-46c2-90ff-d336c08d54ec"
CAJEWF010000009.1	RepeatMasker	DNA/hAT?	10951043	10951273	1174	-	.	ID="RND-5_FAMILY-1660";Tend="1131";Tstart="883";shortTE="F";uid="9dbb7071-0831-4bad-8ff6-d20b34774dad"
CAJEWF010000009.1	RepeatMasker	Unknown	8620889	8621049	889	-	.	ID="RND-2_FAMILY-63";Tend="1032";Tstart="870";shortTE="F";uid="a9b5ca8e-2efd-41ff-8c94-d64b6c9c1e92"
CAJEWF010000009.1	RepeatMasker	DNA	4013533	4013656	895	-	.	ID="RND-5_FAMILY-149";Tend="1363";Tstart="1241";shortTE="F";uid="764e025a-f3cc-4785-9c6e-0ae84496b78c"
CAJEWF010000009.1	RepeatMasker	LTR/Gypsy	11289683	11289976	1414	-	.	ID="RND-6_FAMILY-1649";TEgroup="ctg_9%7CRND-6_FAMILY-1649%7C19";Tend="1136";Tstart="973";shortTE="F";uid="3ec545a1-57ab-486b-8a73-d04a4d59af4f"
CAJEWF010000009.1	RepeatMasker	LTR/Gypsy	1899971	1900282	847	-	.	ID="RND-5_FAMILY-4600";Tend="1265";Tstart="956";shortTE="F";uid="a1cf9ac0-b60b-4175-a453-78dfa4a00def"
CAJEWF010000009.1	RepeatMasker	DNA	2714474	2714807	1405	-	.	ID="RND-6_FAMILY-26";Tend="1290";Tstart="910";shortTE="F";uid="6ae2acda-bf8a-42a1-9e46-c8f09ce22a45"
CAJEWF010000009.1	RepeatMasker	DNA	12970122	12970271	885	-	.	ID="DNA-11_BTA";Tend="249";Tstart="101";shortTE="F";uid="7f86b677-7fad-4d6f-a746-eba28831d161"
CAJEWF010000009.1	RepeatMasker	LTR/Gypsy	10429539	10429717	425	-	.	ID="RND-6_FAMILY-417";Tend="1060";Tstart="877";shortTE="F";uid="2cac88e7-9dd4-4d36-bd2d-4c6ccd8b1821"
CAJEWF010000009.1	RepeatMasker	DNA/Kolobok	8332514	8332622	433	-	.	ID="RND-6_FAMILY-2985";Tend="4383";Tstart="4261";shortTE="F";uid="743ce7af-bb59-4a29-842c-7d32f9e58ba0"
CAJEWF010000009.1	RepeatMasker	DNA/hAT-Tip100	801332	802298	7140	-	.	ID="RND-1_FAMILY-49";Tend="1868";Tstart="907";shortTE="F";uid="3b17fd85-fe9d-4da6-82d6-970b9ec70873"
CAJEWF010000009.1	RepeatMasker	Unknown	9211214	9211346	1001	-	.	ID="RND-1_FAMILY-27";Tend="1049";Tstart="917";shortTE="F";uid="de8f8f60-7da7-40b7-8eec-cc69bd7bf853"
CAJEWF010000009.1	RepeatMasker	DNA/PIF-Spy	13765546	13766270	3043	-	.	ID="RND-6_FAMILY-567";TEgroup="ctg_9%7CRND-6_FAMILY-567%7C1";Tend="1862";Tstart="1";shortTE="F";uid="8039db9b-8617-4283-a13f-66a745150567"
CAJEWF010000009.1	RepeatMasker	DNA/CMC-EnSpm	6877916	6878326	3262	-	.	ID="ENSPM-N3_BTA";Tend="414";Tstart="1";shortTE="F";uid="f1225f0c-3695-4362-85fe-c83bf6e9719c"
CAJEWF010000009.1	RepeatMasker	DNA/hAT?	8305082	8305289	817	-	.	ID="RND-6_FAMILY-2283";Tend="1137";Tstart="938";shortTE="F";uid="4ec489aa-ec15-4e29-ae85-10db3eb13685"
CAJEWF010000009.1	RepeatMasker	DNA/CMC-EnSpm	6851396	6851809	3297	-	.	ID="ENSPM-N3_BTA";Tend="414";Tstart="1";shortTE="F";uid="6ddd4d62-63a4-40d7-960f-c46b22d1dce0"
CAJEWF010000009.1	RepeatMasker	Unknown	1351199	1351335	496	-	.	ID="RND-1_FAMILY-27";Tend="1051";Tstart="916";shortTE="F";uid="8ddd6a55-ff55-41c7-81de-4f52fc7b27cc"
CAJEWF010000009.1	RepeatMasker	DNA/Academ-1	4381110	4382915	1791	-	.	ID="ACADEM-3_LMI";Tend="4439";Tstart="2636";shortTE="F";uid="e096f8a4-4363-4237-99ac-ccb0c3ff74d2"
CAJEWF010000009.1	RepeatMasker	DNA	3332373	3332657	1545	-	.	ID="DNA-11_BTA";Tend="277";Tstart="1";shortTE="F";uid="0df8aece-9f81-41a9-80ba-55d865210ba3"
CAJEWF010000009.1	RepeatMasker	DNA	13533965	13534219	1945	-	.	ID="DNA-5_BTA";Tend="255";Tstart="1";shortTE="F";uid="c1dc1eff-c4bd-48af-956d-b0eb57b61d65"
CAJEWF010000009.1	RepeatMasker	Unknown	1780426	1780657	1155	-	.	ID="RND-1_FAMILY-36";Tend="1211";Tstart="989";shortTE="F";uid="bae8e787-8cbb-4430-9919-8495d3a674b5"
CAJEWF010000009.1	RepeatMasker	DNA/hAT?	10427051	10427161	541	-	.	ID="RND-5_FAMILY-1660";Tend="999";Tstart="888";shortTE="F";uid="7c3e5b05-dbe5-43aa-952e-94f5b76c4c98"
CAJEWF010000009.1	RepeatMasker	DNA/CMC-EnSpm	10695639	10695901	1426	-	.	ID="rnd-6_family-7144";Tend="1231";Tstart="980";shortTE="F";uid="8145c779-634e-4949-8563-54d3a5ca5494"
CAJEWF010000009.1	RepeatMasker	Unknown	975451	975694	1509	-	.	ID="RND-1_FAMILY-36";Tend="1194";Tstart="951";shortTE="F";uid="f6422870-6ce9-4cfe-bc03-d6d1911a8c7a"
CAJEWF010000009.1	RepeatMasker	LINE/L2	11534399	11534668	1923	-	.	ID="RND-1_FAMILY-164";Tend="1186";Tstart="916";shortTE="F";uid="881a3cd1-140f-4b29-9d2b-90d5784c0719"
CAJEWF010000009.1	RepeatMasker	DNA/CMC	10994832	10995068	1934	-	.	ID="RND-5_FAMILY-957";Tend="1094";Tstart="857";shortTE="F";uid="839b9798-0248-4c2e-ab3d-2ddfa179e968"
CAJEWF010000009.1	RepeatMasker	RC/Helitron	12778222	12778614	1279	-	.	ID="RND-4_FAMILY-83";Tend="2326";Tstart="1856";shortTE="F";uid="302a5c1a-50db-403f-8b57-5379b3332be0"
CAJEWF010000009.1	RepeatMasker	DNA/CMC	13230856	13231088	1844	-	.	ID="RND-5_FAMILY-957";Tend="1093";Tstart="859";shortTE="F";uid="7922cefe-1efb-40ae-a923-40aa7100ec5c"
CAJEWF010000009.1	RepeatMasker	LTR/Gypsy	7284970	7285235	1616	-	.	ID="RND-6_FAMILY-1646";Tend="1240";Tstart="975";shortTE="F";uid="4491a09e-1ba0-4333-af92-089c06a78e9f"
CAJEWF010000009.1	RepeatMasker	DNA/CMC-EnSpm	9018706	9018956	1540	-	.	ID="RND-2_FAMILY-41";Tend="1262";Tstart="1010";shortTE="F";uid="0fdb6413-60e6-42f8-9fa3-18b8a25f5914"
CAJEWF010000009.1	RepeatMasker	DNA/CMC-Transib	12957638	12957802	1115	-	.	ID="RND-5_FAMILY-2303";Tend="930";Tstart="766";shortTE="F";uid="f5f24410-c82e-47d4-b544-2c5959a12518"
CAJEWF010000009.1	RepeatMasker	DNA	5587839	5588099	1247	-	.	ID="DNA-5_BTA";Tend="255";Tstart="1";shortTE="F";uid="5c067eff-e8ba-4e0e-83aa-1ac689352691"
CAJEWF010000009.1	RepeatMasker	DNA/CMC-Chapaev-3	3018976	3019147	1289	-	.	ID="RND-6_FAMILY-649";Tend="1910";Tstart="1748";shortTE="F";uid="df138e71-d851-4891-b97f-2816e7f1a330"
CAJEWF010000009.1	RepeatMasker	DNA	10567881	10568326	3512	-	.	ID="RND-6_FAMILY-1167";Tend="2514";Tstart="2070";shortTE="F";uid="0edbe0d8-eb56-4c70-8518-1c841f32ee3b"
CAJEWF010000009.1	RepeatMasker	LINE/L2	5625122	5625649	3423	-	.	ID="RND-5_FAMILY-643";Tend="2273";Tstart="1746";shortTE="F";uid="6083ec23-f8a5-4033-b2a9-5a626ac3084d"
CAJEWF010000009.1	RepeatMasker	RC/Helitron	12182012	12182325	1881	-	.	ID="RND-5_FAMILY-142";Tend="1459";Tstart="1146";shortTE="F";uid="5cd4fa07-26fa-4422-bcfb-0f479e10c7b0"
CAJEWF010000009.1	RepeatMasker	DNA/PIF-Spy	9094617	9100039	45098	-	.	ID="RND-6_FAMILY-1161";TEgroup="ctg_9%7CRND-6_FAMILY-1161%7C1";Tend="7707";Tstart="2381";shortTE="F";uid="591a1a23-bbe8-43a9-ae99-052339480422"
CAJEWF010000009.1	RepeatMasker	Unknown	4896338	4896597	1423	-	.	ID="RND-2_FAMILY-342";Tend="1042";Tstart="781";shortTE="F";uid="d1c02f7f-d9ca-4e7f-aa7e-ebb1c9f9714f"
CAJEWF010000009.1	RepeatMasker	DNA/hAT-Tip100	4992482	4993043	1422	-	.	ID="RND-5_FAMILY-413";Tend="1860";Tstart="1302";shortTE="F";uid="b262a571-fc73-4c87-bd1b-ef4c74ad11d7"
CAJEWF010000009.1	RepeatMasker	RC/Helitron	6452714	6452825	500	-	.	ID="HELITRON-1N1B_BTA";Tend="319";Tstart="205";shortTE="F";uid="52ea0577-fd0f-4fad-92b4-232ef6206384"
CAJEWF010000009.1	RepeatMasker	DNA	12102483	12102624	913	-	.	ID="rnd-6_family-11069";Tend="1029";Tstart="905";shortTE="F";uid="23e8d28d-1b49-474c-9f2b-9cf40a5f62bb"
CAJEWF010000009.1	RepeatMasker	DNA/CMC	3078370	3078598	1678	-	.	ID="ENSPM-N1_BTA";Tend="228";Tstart="1";shortTE="F";uid="3641d59c-2d77-4868-9a4d-718ef13b9549"
CAJEWF010000009.1	RepeatMasker	Unknown	4575430	4576695	1373	-	.	ID="RND-6_FAMILY-6530";Tend="1842";Tstart="658";shortTE="F";uid="28594540-abdc-4fbb-b82f-20a66db93092"
CAJEWF010000009.1	RepeatMasker	Unknown	5981276	5981661	2338	-	.	ID="RND-6_FAMILY-828";Tend="1229";Tstart="842";shortTE="F";uid="e2d93830-11bd-4dd5-927a-6f2aba417cd4"
CAJEWF010000009.1	RepeatMasker	DNA/CMC	1245577	1245695	610	-	.	ID="RND-1_FAMILY-116";Tend="2547";Tstart="2430";shortTE="F";uid="106db6f2-9ae6-4671-bb33-9275cd30c68f"
CAJEWF010000009.1	RepeatMasker	RC/Helitron	316832	317094	599	-	.	ID="RND-5_FAMILY-1005";Tend="1074";Tstart="804";shortTE="F";uid="d98f36bb-5d13-4adf-95dc-a335c86c2113"
CAJEWF010000009.1	RepeatMasker	DNA/hAT-hATm	4631787	4633142	10843	-	.	ID="RND-1_FAMILY-539";Tend="3750";Tstart="2405";shortTE="F";uid="beb4e3fc-8255-4817-bf17-024baa0f62c2"
CAJEWF010000009.1	RepeatMasker	DNA	11712560	11713166	5018	-	.	ID="RND-1_FAMILY-206";Tend="1531";Tstart="921";shortTE="F";uid="55f4a8f6-9d82-4581-9072-13376561036b"
CAJEWF010000009.1	RepeatMasker	DNA/hAT-Tip100	8413793	8414067	2917	-	.	ID="hat-n2_bta";Tend="781";Tstart="423";shortTE="F";uid="4c123b14-a448-426f-a887-1d0eb3ee124a"
CAJEWF010000009.1	RepeatMasker	LTR/Gypsy	5665410	5665674	1235	-	.	ID="RND-5_FAMILY-56";Tend="1050";Tstart="802";shortTE="F";uid="cb585daa-87ac-4d92-92a0-bf325b25969c"
CAJEWF010000009.1	RepeatMasker	DNA/CMC-EnSpm	6534879	6535115	902	-	.	ID="RND-1_FAMILY-56";Tend="1148";Tstart="899";shortTE="F";uid="3037a079-af03-4bff-aa3b-c6e22f1857ef"
CAJEWF010000009.1	RepeatMasker	DNA	11288154	11288428	1657	-	.	ID="DNA-11_BTA";Tend="550";Tstart="275";shortTE="F";uid="5e765f63-df50-42da-9d8f-5111fed73a58"
CAJEWF010000009.1	RepeatMasker	DNA	2636685	2636811	479	-	.	ID="RND-5_FAMILY-149";Tend="1356";Tstart="1230";shortTE="F";uid="1ceb0918-2e97-4727-a516-6f1acd92137b"
CAJEWF010000009.1	RepeatMasker	DNA/CMC-Transib	3556625	3556746	840	-	.	ID="RND-5_FAMILY-2303";Tend="929";Tstart="808";shortTE="F";uid="75e58832-5438-494c-8f8e-e2b43ab61b1f"
CAJEWF010000009.1	RepeatMasker	LTR/Copia	13947481	13948105	791	-	.	ID="COPIA-7_LMI-I";Tend="3159";Tstart="2646";shortTE="F";uid="d94b75d9-c9bc-467f-8965-f315b11cc641"
CAJEWF010000009.1	RepeatMasker	DNA/Sola-2	14557769	14559141	11020	-	.	ID="RND-6_FAMILY-871";Tend="2116";Tstart="741";shortTE="F";uid="094e2670-061f-4fc5-90f3-bc3221ad647b"
CAJEWF010000009.1	RepeatMasker	Unknown	1316555	1316832	1669	-	.	ID="RND-5_FAMILY-38";Tend="1233";Tstart="956";shortTE="F";uid="48666426-63ff-4257-9820-9c7e186077be"
CAJEWF010000009.1	RepeatMasker	DNA/CMC-Transib	12281314	12281507	1335	-	.	ID="RND-5_FAMILY-2303";Tend="933";Tstart="741";shortTE="F";uid="8ca54dcb-5f50-411e-8939-53f1562939da"
CAJEWF010000009.1	RepeatMasker	DNA/hAT-Tip100	3948915	3949235	3180	-	.	ID="hat-n2_bta";Tend="825";Tstart="409";shortTE="F";uid="8ccf7807-ba6a-4117-918a-47492e1e242f"
CAJEWF010000009.1	RepeatMasker	DNA/CMC-Chapaev	4680999	4681295	1559	-	.	ID="RND-6_FAMILY-3139";Tend="1066";Tstart="789";shortTE="F";uid="4d41a497-d086-41d2-b35f-1059f64450a9"
CAJEWF010000009.1	RepeatMasker	LTR/Gypsy	10237107	10237372	1122	-	.	ID="RND-3_FAMILY-29";Tend="1341";Tstart="1081";shortTE="F";uid="7301512e-f90f-49ce-bcf0-d688d82fb53b"
CAJEWF010000009.1	RepeatMasker	Unknown	12726296	12726769	438	-	.	ID="RND-6_FAMILY-694";TEgroup="ctg_9%7CRND-6_FAMILY-694%7C1";Tend="1188";Tstart="921";shortTE="T";uid="3a1d9abb-c1d9-45fd-bf8b-8959a3a413be"
CAJEWF010000009.1	RepeatMasker	DNA/CMC-Transib	4252258	4252419	1066	-	.	ID="RND-5_FAMILY-2303";Tend="926";Tstart="766";shortTE="F";uid="be068e3e-bb0a-4e15-8843-28210acde34e"
CAJEWF010000009.1	RepeatMasker	DNA/hAT?	14414150	14414575	3010	-	.	ID="RND-6_FAMILY-1317";Tend="1363";Tstart="926";shortTE="F";uid="3853e695-48fe-483e-9417-31dc6a5c3277"
CAJEWF010000009.1	RepeatMasker	DNA/hAT-hATm	13192534	13192798	1780	-	.	ID="RND-6_FAMILY-7639";Tend="2551";Tstart="2290";shortTE="F";uid="e291a82b-a9e5-4576-885d-79386b385d9f"
CAJEWF010000009.1	RepeatMasker	DNA/Sola-2	11496978	11497324	518	-	.	ID="RND-6_FAMILY-14157";Tend="1727";Tstart="1384";shortTE="F";uid="e3613b89-d4e7-43b6-855b-bdec88e010de"
CAJEWF010000009.1	RepeatMasker	RC/Helitron	2845892	2846113	615	-	.	ID="RND-4_FAMILY-971";Tend="1190";Tstart="969";shortTE="F";uid="550767b9-602f-4532-90ec-95edc625160a"
CAJEWF010000009.1	RepeatMasker	DNA/hAT-Tip100	6431560	6431848	1429	-	.	ID="RND-5_FAMILY-4888";Tend="1739";Tstart="1452";shortTE="F";uid="ef890db1-a5d3-4421-b360-d18966a37d7e"
CAJEWF010000009.1	RepeatMasker	DNA	10511038	10511373	2025	-	.	ID="RND-5_FAMILY-1257";Tend="1144";Tstart="781";shortTE="F";uid="bd85730f-fbf5-4a6e-8dd7-75d3970bd1d1"
CAJEWF010000009.1	RepeatMasker	LTR/Gypsy	12940323	12940519	780	-	.	ID="RND-6_FAMILY-417";Tend="1163";Tstart="967";shortTE="F";uid="d33962ab-7c3c-41a2-8981-f34d02221eb9"
CAJEWF010000009.1	RepeatMasker	DNA/Sola-2	13786785	13786940	1555	-	.	ID="RND-1_FAMILY-349";Tend="2452";Tstart="2297";shortTE="F";uid="d048420c-6d12-412a-8ca6-bbc10498139b"
CAJEWF010000009.1	RepeatMasker	LTR/Gypsy	9517236	9517388	807	-	.	ID="RND-3_FAMILY-25";Tend="1351";Tstart="1199";shortTE="F";uid="202504ca-ada6-4a03-8a31-21284c6f4986"
CAJEWF010000009.1	RepeatMasker	LTR/Gypsy	12812580	12813086	2143	-	.	ID="RND-5_FAMILY-1051";Tend="1451";Tstart="937";shortTE="F";uid="4f8a12cf-8cb6-474b-8f82-3378499f946f"
CAJEWF010000009.1	RepeatMasker	DNA/CMC-EnSpm	10572583	10579365	53113	-	.	ID="RND-6_FAMILY-1165";Tend="6651";Tstart="1";shortTE="F";uid="11492b94-102a-48e9-a499-83ef171ee745"
CAJEWF010000009.1	RepeatMasker	DNA	631963	632190	1138	-	.	ID="DNA-5_BTA";Tend="226";Tstart="1";shortTE="F";uid="97baa86d-feee-4663-b134-68332207e9d8"
CAJEWF010000009.1	RepeatMasker	DNA/CMC-Transib	8090032	8090198	1131	-	.	ID="RND-5_FAMILY-2303";Tend="933";Tstart="767";shortTE="F";uid="6393d729-007f-4ca4-973e-9cde7c05605a"
CAJEWF010000009.1	RepeatMasker	Unknown	14300468	14300859	2407	-	.	ID="RND-3_FAMILY-243";Tend="2068";Tstart="1683";shortTE="F";uid="8497befc-52db-47ad-950e-6aaffcab3fcb"
CAJEWF010000009.1	RepeatMasker	DNA/CMC-EnSpm	5364000	5364153	1126	-	.	ID="RND-6_FAMILY-1912";Tend="1117";Tstart="962";shortTE="F";uid="9c702db0-6850-4832-b774-f5e69f7f1566"
CAJEWF010000009.1	RepeatMasker	LTR/Gypsy	7641910	7642161	1567	-	.	ID="RND-6_FAMILY-1649";Tend="1405";Tstart="1144";shortTE="F";uid="51b591b1-9df2-4ce4-86a8-c92d0f47b4ed"
CAJEWF010000009.1	RepeatMasker	Unknown	4766385	4766621	1862	-	.	ID="RND-6_FAMILY-694";Tend="1209";Tstart="973";shortTE="F";uid="9ac0421d-7d9e-4ac7-9dd6-1c9a1fd3a4e1"
CAJEWF010000009.1	RepeatMasker	DNA	10819635	10820272	3804	-	.	ID="RND-1_FAMILY-125";Tend="1468";Tstart="833";shortTE="F";uid="a00c18a0-1324-44f0-a524-d583959e43c2"
CAJEWF010000009.1	RepeatMasker	Unknown	10895787	10895994	1028	-	.	ID="RND-2_FAMILY-63";Tend="1039";Tstart="831";shortTE="F";uid="f92eb69d-5612-4ff4-bac4-161769d35661"
CAJEWF010000009.1	RepeatMasker	DNA/CMC-Chapaev-3	7783265	7783431	1332	-	.	ID="RND-6_FAMILY-649";Tend="1922";Tstart="1757";shortTE="F";uid="de2bf4d7-4eed-472c-88d6-e657474785d6"
CAJEWF010000009.1	RepeatMasker	Unknown	9975879	9976161	1751	-	.	ID="RND-1_FAMILY-253";Tend="1132";Tstart="840";shortTE="F";uid="dd9ca900-85d7-43b8-b179-a24b8b4d1f35"
CAJEWF010000009.1	RepeatMasker	Unknown	12349337	12349466	1208	-	.	ID="RND-4_FAMILY-60";Tend="1153";Tstart="1024";shortTE="F";uid="d5fb7dd9-7b4e-4ca7-add5-8314fc9b5e0a"
CAJEWF010000009.1	RepeatMasker	Unknown	3410401	3410522	425	-	.	ID="RND-5_FAMILY-2313";Tend="1637";Tstart="1516";shortTE="F";uid="ca101b4f-1c79-47b1-a89e-e55ff53b573b"
CAJEWF010000009.1	RepeatMasker	Unknown	5282277	5282456	731	-	.	ID="RND-5_FAMILY-1518";Tend="1123";Tstart="945";shortTE="F";uid="59af0438-125d-43eb-9949-394edeeb2925"
CAJEWF010000009.1	RepeatMasker	LTR/Pao	8116231	8116365	1007	-	.	ID="RND-5_FAMILY-543";Tend="925";Tstart="791";shortTE="F";uid="e4e7cc53-d69c-4367-a1c5-3670982c68cc"
CAJEWF010000009.1	RepeatMasker	LINE/L2	5709369	5709625	2090	-	.	ID="RND-1_FAMILY-164";Tend="1181";Tstart="914";shortTE="F";uid="21f14427-bdd2-4ab1-a67f-ec7d0ca3822f"
CAJEWF010000009.1	RepeatMasker	DNA/CMC	9077684	9077940	2191	-	.	ID="RND-5_FAMILY-844";Tend="1106";Tstart="850";shortTE="F";uid="603c4eff-5906-495c-ad04-b8a6c067cdac"
CAJEWF010000009.1	RepeatMasker	DNA	13233135	13233308	579	-	.	ID="DNA-5_BTA";Tend="173";Tstart="1";shortTE="F";uid="66934a7d-b940-4415-8f72-eaf2df436920"
CAJEWF010000009.1	RepeatMasker	DNA	10508286	10508415	592	-	.	ID="RND-4_FAMILY-211";Tend="1735";Tstart="1606";shortTE="F";uid="a10e57c2-1bd0-4114-a45c-a89f8f6e38c6"
CAJEWF010000009.1	RepeatMasker	LINE/I	9608750	9608921	523	-	.	ID="I-7_BTA";Tend="6308";Tstart="6136";shortTE="F";uid="1bfb52a3-2189-4fb3-8770-36744f7be844"
CAJEWF010000009.1	RepeatMasker	DNA/PIF-Spy	13718060	13718615	1195	-	.	ID="RND-1_FAMILY-424";TEgroup="ctg_9%7CRND-1_FAMILY-424%7C1";Tend="1565";Tstart="920";shortTE="F";uid="4c03ce85-4746-4e5c-9922-d8deb3fe7bdb"
CAJEWF010000009.1	RepeatMasker	DNA	6996239	6996441	663	-	.	ID="RND-5_FAMILY-1623";Tend="901";Tstart="700";shortTE="F";uid="b756a694-e32d-4873-81ff-71687e90b4e8"
CAJEWF010000009.1	RepeatMasker	DNA/CMC-EnSpm	14147474	14147758	1068	-	.	ID="RND-6_FAMILY-5864";Tend="1504";Tstart="1220";shortTE="F";uid="232bc83e-1770-4547-9c5d-d3ea3ace4ddf"
CAJEWF010000009.1	RepeatMasker	DNA/hAT-Tip100	9718476	9719101	3376	-	.	ID="RND-1_FAMILY-71";Tend="2669";Tstart="2040";shortTE="F";uid="a2147d2b-795f-49f4-9888-dd7d10b28f2d"
CAJEWF010000009.1	RepeatMasker	DNA	717785	718182	1438	-	.	ID="RND-3_FAMILY-28";Tend="1296";Tstart="899";shortTE="F";uid="ec4b7516-3b54-4e82-8d15-c8737a3e0f62"
CAJEWF010000009.1	RepeatMasker	DNA/PIF-Spy	13795246	13796157	1817	-	.	ID="ISL2EU-6N1_BTA";TEgroup="ctg_9%7CISL2EU-6N1_BTA%7C1";Tend="722";Tstart="5";shortTE="F";uid="d43d4210-8bfe-4135-b634-3ec22361575c"
CAJEWF010000009.1	RepeatMasker	DNA	7798132	7798405	1738	-	.	ID="DNA-11_BTA";Tend="550";Tstart="279";shortTE="F";uid="4588173f-4d3e-4c27-bc46-735cad3f2837"
CAJEWF010000009.1	RepeatMasker	DNA	10202653	10203098	2377	-	.	ID="dna-10_bta";Tend="434";Tstart="4";shortTE="F";uid="5d46f08e-9fa7-46d2-9aa3-74c310c308ad"
CAJEWF010000009.1	RepeatMasker	DNA/CMC	4222509	4222801	1031	-	.	ID="RND-5_FAMILY-957";Tend="1088";Tstart="860";shortTE="F";uid="25723ed8-ab0a-42a9-ba84-6be5df0a8cfb"
CAJEWF010000009.1	RepeatMasker	Unknown	6343347	6343543	794	-	.	ID="RND-6_FAMILY-646";Tend="995";Tstart="800";shortTE="F";uid="8b27fd1d-2f60-4bba-adaa-7a2628a16318"
CAJEWF010000009.1	RepeatMasker	DNA/CMC	5133208	5133437	1797	-	.	ID="ENSPM-N1_BTA";Tend="228";Tstart="1";shortTE="F";uid="38aef286-645f-4d7e-9762-d114bcabe113"
CAJEWF010000009.1	RepeatMasker	DNA/CMC-EnSpm	6982786	6982927	854	-	.	ID="RND-1_FAMILY-56";Tend="1070";Tstart="926";shortTE="F";uid="b5b7e19a-4e91-4460-803c-2d213dd77497"
CAJEWF010000009.1	RepeatMasker	DNA/CMC-Transib	2184314	2184513	1101	-	.	ID="RND-5_FAMILY-2303";Tend="931";Tstart="731";shortTE="F";uid="863d1343-89f8-4089-8cf2-c96d8e97af0e"
CAJEWF010000009.1	RepeatMasker	LTR/Gypsy	10372212	10372336	607	-	.	ID="RND-6_FAMILY-417";Tend="1168";Tstart="1064";shortTE="F";uid="b35ae66a-09b3-4c4a-a05b-fd71a212f419"
CAJEWF010000009.1	RepeatMasker	DNA/PIF-Spy	11880472	11880654	792	-	.	ID="RND-5_FAMILY-70";Tend="1377";Tstart="1193";shortTE="F";uid="27e64352-4962-4b6c-a80a-13c1334b8634"
CAJEWF010000009.1	RepeatMasker	Unknown	812335	812616	423	-	.	ID="RND-6_FAMILY-694";Tend="1200";Tstart="928";shortTE="F";uid="fac6bd9a-7e53-4600-8a41-710ca18e578a"
CAJEWF010000009.1	RepeatMasker	DNA/hAT?	4539043	4539352	1752	-	.	ID="HAT-N6_BTA";Tend="309";Tstart="1";shortTE="F";uid="4418d469-2f7b-4513-a2b4-9df64fc1358d"
CAJEWF010000009.1	RepeatMasker	DNA/hAT-Tip100	5762014	5762753	4443	-	.	ID="HAT-N2_BTA";Tend="731";Tstart="1";shortTE="F";uid="3fb146c2-922b-4a8d-b2ed-a53fb8c176bf"
CAJEWF010000009.1	RepeatMasker	LTR/Gypsy	7717660	7717822	488	-	.	ID="RND-6_FAMILY-1649";Tend="1161";Tstart="979";shortTE="F";uid="d780843e-ef08-4f6f-b88d-d72709cca962"
CAJEWF010000009.1	RepeatMasker	DNA/CMC-EnSpm	9906857	9907141	1119	-	.	ID="RND-2_FAMILY-41";Tend="1275";Tstart="1002";shortTE="F";uid="a4f26c2f-0920-412e-81df-ddd96849c77c"
CAJEWF010000009.1	RepeatMasker	Unknown	12888188	12888366	426	-	.	ID="RND-6_FAMILY-498";Tend="1471";Tstart="1285";shortTE="F";uid="6af9120f-8b79-45fa-b226-0e100d581d4e"
CAJEWF010000009.1	RepeatMasker	DNA/CMC-Transib	8900352	8900495	850	-	.	ID="RND-5_FAMILY-2303";Tend="930";Tstart="775";shortTE="F";uid="32f76cab-b86a-4c8c-a3cf-345f45100008"
CAJEWF010000009.1	RepeatMasker	Unknown	2301996	2302114	402	-	.	ID="RND-6_FAMILY-2397";Tend="1031";Tstart="914";shortTE="F";uid="e6d1a2f9-7998-4fa9-935b-9e51a15af644"
CAJEWF010000009.1	RepeatMasker	DNA/Sola-2	9051130	9051437	593	-	.	ID="RND-6_FAMILY-14157";Tend="1723";Tstart="1405";shortTE="F";uid="ed5e4305-cd2c-4d4a-a443-758e17f64c0c"
CAJEWF010000009.1	RepeatMasker	LTR/Gypsy	204829	205066	734	-	.	ID="RND-3_FAMILY-25";Tend="1333";Tstart="1097";shortTE="F";uid="08d9a50e-a4e8-491a-bfa7-6926691e0f99"
CAJEWF010000009.1	RepeatMasker	LINE/I-Jockey	10172090	10172324	1234	-	.	ID="RND-1_FAMILY-240";Tend="1261";Tstart="1032";shortTE="F";uid="cd60d65d-c8c5-4f04-8e2e-1b0b63882eac"
CAJEWF010000009.1	RepeatMasker	Unknown	10167081	10167338	608	-	.	ID="RND-1_FAMILY-108";Tend="1229";Tstart="945";shortTE="F";uid="758baf2b-1452-4f95-9d4d-bdc0eb19a11b"
CAJEWF010000009.1	RepeatMasker	DNA/CMC-EnSpm	670425	670559	669	-	.	ID="RND-6_FAMILY-813";Tend="1128";Tstart="994";shortTE="F";uid="6006907b-da12-440c-9033-cefd05355c18"
CAJEWF010000009.1	RepeatMasker	DNA	11321323	11321485	451	-	.	ID="RND-6_FAMILY-8172";Tend="1214";Tstart="1056";shortTE="F";uid="e733921b-6c72-4f29-bd65-8f1e496665ca"
CAJEWF010000009.1	RepeatMasker	DNA/CMC-EnSpm	6257349	6257596	1250	-	.	ID="RND-1_FAMILY-56";Tend="1147";Tstart="899";shortTE="F";uid="01da682b-86c1-4e14-a945-872ec5ed1725"
CAJEWF010000009.1	RepeatMasker	DNA/CMC	9400035	9400273	1891	-	.	ID="RND-5_FAMILY-957";Tend="1088";Tstart="847";shortTE="F";uid="3003bdc1-1cbd-47c1-aba9-e39448ea72b0"
CAJEWF010000009.1	RepeatMasker	DNA/hAT-hATm	4571904	4572073	1437	-	.	ID="RND-6_FAMILY-6583";Tend="787";Tstart="618";shortTE="F";uid="1b03edc9-2728-44a1-9694-338c29538ab9"
CAJEWF010000009.1	RepeatMasker	Unknown	6186458	6186592	869	-	.	ID="RND-4_FAMILY-60";Tend="1156";Tstart="1022";shortTE="F";uid="7e8221dc-e352-4228-a15c-18a405a5a65a"
CAJEWF010000009.1	RepeatMasker	RC/Helitron	4186810	4186925	473	-	.	ID="RND-6_FAMILY-891";Tend="1441";Tstart="1310";shortTE="F";uid="0cf953d7-11b7-42d4-b5b9-d7039b238139"
CAJEWF010000009.1	RepeatMasker	DNA	11368104	11368233	1003	-	.	ID="RND-6_FAMILY-11069";Tend="1029";Tstart="900";shortTE="F";uid="0125c9b8-c626-4a0b-9edf-b973380f14db"
CAJEWF010000009.1	RepeatMasker	DNA	7517534	7517763	672	-	.	ID="RND-5_FAMILY-149";Tend="1359";Tstart="1115";shortTE="F";uid="d653df5f-b484-4e3e-a732-654fa4847c1e"
CAJEWF010000009.1	RepeatMasker	LINE/I	9244014	9244390	1638	-	.	ID="RND-6_FAMILY-4328";Tend="871";Tstart="497";shortTE="F";uid="b287f1da-beef-499e-b6b7-02f441f1b6a4"
CAJEWF010000009.1	RepeatMasker	DNA/MULE-MuDR	10423907	10424100	601	-	.	ID="RND-5_FAMILY-1752";Tend="602";Tstart="407";shortTE="F";uid="13db5f25-bd06-467f-9d3e-43553ca60feb"
CAJEWF010000009.1	RepeatMasker	LTR/Gypsy	5388729	5388980	1538	-	.	ID="RND-6_FAMILY-1646";Tend="1499";Tstart="1247";shortTE="F";uid="ce31a85d-0f4b-48a2-8581-4c06048724e4"
CAJEWF010000009.1	RepeatMasker	Unknown	8773719	8774120	3116	-	.	ID="RND-1_FAMILY-842";Tend="1343";Tstart="943";shortTE="F";uid="800a7fcb-eedf-4bab-b4e7-6c3c41797d68"
CAJEWF010000009.1	RepeatMasker	LTR/Gypsy	3700020	3700170	920	-	.	ID="RND-6_FAMILY-2211";Tend="1584";Tstart="1438";shortTE="F";uid="97a9034a-d2dc-4f0a-b259-ac71607ccea7"
CAJEWF010000009.1	RepeatMasker	Unknown	10156915	10157090	1217	-	.	ID="RND-5_FAMILY-652";Tend="1090";Tstart="915";shortTE="F";uid="64963d64-b7d0-4b46-8fd5-9be6ef6df763"
CAJEWF010000009.1	RepeatMasker	DNA	13089344	13089847	3982	-	.	ID="DNA-1_BTA";Tend="504";Tstart="1";shortTE="F";uid="d0d6777d-e79d-4d8e-a92d-5e4a3c4e2808"
CAJEWF010000009.1	RepeatMasker	Unknown	6759691	6763054	15878	-	.	ID="RND-6_FAMILY-749";TEgroup="ctg_9%7CRND-6_FAMILY-749%7C2";Tend="4453";Tstart="836";shortTE="F";uid="b76ef21a-0c8f-4452-9637-1a8e87f57e24"
CAJEWF010000009.1	RepeatMasker	DNA	8094036	8094477	3146	-	.	ID="DNA-10_BTA";Tend="434";Tstart="1";shortTE="F";uid="38198ede-2ab5-4cc7-8cc4-36669658dc9a"
CAJEWF010000009.1	RepeatMasker	LTR/Gypsy	1153302	1153549	917	-	.	ID="RND-5_FAMILY-1051";Tend="1189";Tstart="935";shortTE="F";uid="a528b231-4e63-46ee-bb9e-175995272e5f"
CAJEWF010000009.1	RepeatMasker	DNA/TcMar-Tc1	7823619	7823758	964	-	.	ID="RND-4_FAMILY-1919";Tend="1103";Tstart="962";shortTE="F";uid="def819b1-e5c8-4154-b481-6e172594f93b"
CAJEWF010000009.1	RepeatMasker	DNA/Sola-2	14564429	14565693	4765	-	.	ID="RND-6_FAMILY-443";TEgroup="ctg_9%7CRND-6_FAMILY-443%7C1";Tend="3490";Tstart="793";shortTE="F";uid="36efd20e-fa1e-4be2-af47-3579c9e48a22"
CAJEWF010000009.1	RepeatMasker	RC/Helitron	11003370	11003519	746	-	.	ID="RND-6_FAMILY-3076";Tend="1656";Tstart="1500";shortTE="F";uid="52265dfa-aed5-48de-84ef-459d9d5c857e"
CAJEWF010000009.1	RepeatMasker	LTR/Gypsy	930279	930565	1147	-	.	ID="RND-5_FAMILY-1051";Tend="1211";Tstart="921";shortTE="F";uid="5ad3425d-93b0-4e80-b184-dafb79301911"
CAJEWF010000009.1	RepeatMasker	DNA/hAT-Tip100	1723265	1723499	1501	-	.	ID="RND-6_FAMILY-6685";Tend="1074";Tstart="830";shortTE="F";uid="beacdf69-699a-4ec9-a628-b2de1628376d"
CAJEWF010000009.1	RepeatMasker	Unknown	8771915	8772220	1640	-	.	ID="RND-6_FAMILY-1247";Tend="1292";Tstart="955";shortTE="F";uid="2c47d2c9-e10c-48e2-b125-2afb7e51d48a"
CAJEWF010000009.1	RepeatMasker	DNA/Crypton-V	14446984	14447120	663	-	.	ID="RND-6_FAMILY-2996";Tend="2347";Tstart="2211";shortTE="F";uid="c54699a6-0758-471d-baad-a78ad411328b"
CAJEWF010000009.1	RepeatMasker	DNA/CMC-EnSpm	3520728	3520886	1047	-	.	ID="RND-6_FAMILY-1912";Tend="1116";Tstart="950";shortTE="F";uid="9be4f9c0-548b-490f-aae4-e19345e2d92a"
CAJEWF010000009.1	RepeatMasker	Unknown	13326702	13326956	1603	-	.	ID="RND-5_FAMILY-674";Tend="1102";Tstart="831";shortTE="F";uid="9df8bca9-9073-4884-988a-4aace43fae01"
CAJEWF010000009.1	RepeatMasker	DNA/CMC	7370430	7370647	1302	-	.	ID="RND-6_FAMILY-1985";Tend="2321";Tstart="2088";shortTE="F";uid="585d8641-b311-4737-9513-e7bacc17d80a"
CAJEWF010000009.1	RepeatMasker	DNA/hAT-hATm	11722505	11722775	2023	-	.	ID="RND-6_FAMILY-7639";Tend="2556";Tstart="2285";shortTE="F";uid="eea80b0e-df9b-4e46-84a4-cf6689e4d9b2"
CAJEWF010000009.1	RepeatMasker	Unknown	5122470	5122637	1271	-	.	ID="RND-4_FAMILY-384";Tend="1004";Tstart="838";shortTE="F";uid="7434d28c-f4a2-4e99-bfa3-32b0cf4971ac"
CAJEWF010000009.1	RepeatMasker	DNA/CMC-EnSpm	3752935	3753162	403	-	.	ID="RND-1_FAMILY-92";Tend="5826";Tstart="5585";shortTE="F";uid="6df9751b-67db-4ddc-99e3-40a22baac759"
CAJEWF010000009.1	RepeatMasker	DNA/CMC	4975812	4976200	2277	-	.	ID="RND-1_FAMILY-93";Tend="1274";Tstart="878";shortTE="F";uid="f0fb7090-3776-46c2-b00c-cd1bc9749259"
CAJEWF010000009.1	RepeatMasker	Unknown	2022169	2022341	1172	-	.	ID="RND-6_FAMILY-5186";Tend="1024";Tstart="854";shortTE="F";uid="5bd9c86f-7c67-4f12-8177-82e0a9651774"
CAJEWF010000009.1	RepeatMasker	DNA	11300315	11300619	822	-	.	ID="rnd-5_family-149";Tend="1322";Tstart="1054";shortTE="F";uid="e7c23f64-fd3a-4db4-841e-41b6f2ab2594"
CAJEWF010000009.1	RepeatMasker	DNA/hAT-Tip100	11183682	11184399	4294	-	.	ID="HAT-N2_BTA";Tend="795";Tstart="1";shortTE="F";uid="8704dfb9-efb8-43e4-b69d-25faf85dc9fe"
CAJEWF010000009.1	RepeatMasker	Unknown	2793500	2794191	4819	-	.	ID="RND-4_FAMILY-1405";Tend="1491";Tstart="783";shortTE="F";uid="5757481e-97dd-4c07-a3bc-ea56391d252f"
CAJEWF010000009.1	RepeatMasker	RC/Helitron	4514675	4514985	1869	-	.	ID="HELITRON-1N1B_BTA";Tend="713";Tstart="408";shortTE="F";uid="d39a2533-9038-4ee5-8264-cd448694bcab"
CAJEWF010000009.1	RepeatMasker	Unknown	2855447	2855611	1301	-	.	ID="RND-2_FAMILY-63";Tend="1032";Tstart="868";shortTE="F";uid="bd2d818a-d529-4054-82ec-41ba0e1206df"
CAJEWF010000009.1	RepeatMasker	Unknown	13518874	13519283	3618	-	.	ID="RND-5_FAMILY-914";Tend="1318";Tstart="909";shortTE="F";uid="c4e5c554-9cde-4c19-a60d-2a06d73351b8"
CAJEWF010000009.1	RepeatMasker	DNA/CMC-Transib	6428006	6428170	1249	-	.	ID="RND-5_FAMILY-2303";Tend="926";Tstart="762";shortTE="F";uid="6f86b431-1d28-4b1e-91b9-4541d6364825"
CAJEWF010000009.1	RepeatMasker	DNA	9506046	9506876	2023	-	.	ID="rnd-5_family-630";Tend="884";Tstart="319";shortTE="F";uid="10f6fcd5-7f4f-426d-88b6-7b3d74f55316"
CAJEWF010000009.1	RepeatMasker	DNA	11018855	11019245	3016	-	.	ID="RND-4_FAMILY-244";Tend="1274";Tstart="884";shortTE="F";uid="f74c2468-1de3-4e93-9792-22913e65725a"
CAJEWF010000009.1	RepeatMasker	DNA/CMC	3409316	3409544	1726	-	.	ID="ENSPM-N1_BTA";Tend="228";Tstart="1";shortTE="F";uid="c912b5ce-1024-4448-a5e3-b3e3112a2d5a"
CAJEWF010000009.1	RepeatMasker	DNA	1293829	1294108	1515	-	.	ID="RND-4_FAMILY-211";Tend="1324";Tstart="1047";shortTE="F";uid="dcaaab71-0d06-4ff4-bb56-69e36076904d"
CAJEWF010000009.1	RepeatMasker	Unknown	10034047	10034210	1286	-	.	ID="RND-2_FAMILY-63";Tend="1032";Tstart="870";shortTE="F";uid="f4913497-d9ee-4347-a48b-d8e6b9ba8a04"
CAJEWF010000009.1	RepeatMasker	DNA/hAT-Tip100	12707199	12707335	633	-	.	ID="RND-5_FAMILY-3189";Tend="1679";Tstart="1543";shortTE="F";uid="0c3dc5e6-d876-4427-b633-ce34c8459578"
CAJEWF010000009.1	RepeatMasker	DNA	5120902	5121053	564	-	.	ID="RND-5_FAMILY-1857";Tend="744";Tstart="589";shortTE="F";uid="e2f8ce65-602b-4507-a6ae-5d778c4ea565"
CAJEWF010000009.1	RepeatMasker	LINE/L2	11526890	11527141	1610	-	.	ID="RND-4_FAMILY-328";Tend="1135";Tstart="887";shortTE="F";uid="b7006f58-6774-4758-aca6-8564fc4d274d"
CAJEWF010000009.1	RepeatMasker	Unknown	9604876	9605099	1064	-	.	ID="RND-4_FAMILY-59";Tend="1120";Tstart="904";shortTE="F";uid="d463811d-d524-4961-aae7-e6ece9215dd5"
CAJEWF010000009.1	RepeatMasker	LTR/Gypsy	7796829	7796983	649	-	.	ID="RND-6_FAMILY-417";Tend="1088";Tstart="727";shortTE="F";uid="7a91c5ba-7783-445a-822b-6b6bfdd14b75"
CAJEWF010000009.1	RepeatMasker	DNA/hAT-Tip100	5674614	5676050	10263	-	.	ID="RND-5_FAMILY-2281";Tend="2599";Tstart="1160";shortTE="F";uid="3ca74201-1cef-4c9d-8696-ae3b38d634ff"
CAJEWF010000009.1	RepeatMasker	Unknown	13863511	13864092	4510	-	.	ID="RND-1_FAMILY-538";Tend="1437";Tstart="854";shortTE="F";uid="1f7a050b-56c1-4647-892e-20a16e0d431a"
CAJEWF010000009.1	RepeatMasker	DNA/hAT-Tip100	10061440	10062334	6785	-	.	ID="HAT-N7_BTA";Tend="1538";Tstart="644";shortTE="F";uid="4686e23f-bdbb-4daa-a79f-2c0833b5f2c0"
CAJEWF010000009.1	RepeatMasker	LTR/Copia	8331325	8331716	1090	-	.	ID="RND-4_FAMILY-537";Tend="1428";Tstart="1285";shortTE="F";uid="1dd8273e-f1aa-443d-a675-0f5228e031f0"
CAJEWF010000009.1	RepeatMasker	DNA/CMC	6130356	6130566	1352	-	.	ID="RND-6_FAMILY-5287";Tend="1117";Tstart="904";shortTE="F";uid="001d72a0-9bcc-42df-ae8c-1b63784258f5"
CAJEWF010000009.1	RepeatMasker	DNA/Academ-1	14421953	14422109	1193	-	.	ID="RND-6_FAMILY-2108";Tend="2186";Tstart="2029";shortTE="F";uid="a389cbb6-8ba0-4e5d-b11d-8a26066659e9"
CAJEWF010000009.1	RepeatMasker	DNA/Maverick	2740029	2740394	2640	-	.	ID="RND-2_FAMILY-28";Tend="1067";Tstart="702";shortTE="F";uid="453df416-84f9-40da-8df4-79eef7dad31b"
CAJEWF010000009.1	RepeatMasker	DNA	5460925	5461061	704	-	.	ID="dna-4_bta";Tend="521";Tstart="403";shortTE="F";uid="3e72d383-947c-4859-a5aa-4de99bf9df6f"
CAJEWF010000009.1	RepeatMasker	LINE/I	11518146	11518319	573	-	.	ID="RND-6_FAMILY-3469";Tend="356";Tstart="198";shortTE="F";uid="fa2e5841-044b-43fe-b185-c0d88723d0c5"
CAJEWF010000009.1	RepeatMasker	Unknown	14540300	14540541	1836	-	.	ID="RND-4_FAMILY-59";Tend="1120";Tstart="879";shortTE="F";uid="fe965e0a-13f0-41fc-ba9e-32f6273c179f"
CAJEWF010000009.1	RepeatMasker	LTR/Gypsy	8614677	8614809	498	-	.	ID="RND-6_FAMILY-417";Tend="1160";Tstart="1027";shortTE="F";uid="a7c421c5-8454-4ec0-83eb-6f0a339982b9"
CAJEWF010000009.1	RepeatMasker	Unknown	4341950	4342087	482	-	.	ID="RND-3_FAMILY-432";Tend="1107";Tstart="966";shortTE="F";uid="a6a8f78f-6caf-4286-8c70-44d55c39627b"
CAJEWF010000009.1	RepeatMasker	Unknown	11934715	11935036	1136	-	.	ID="RND-1_FAMILY-266";TEgroup="ctg_9%7CRND-1_FAMILY-266%7C1";Tend="1111";Tstart="873";shortTE="F";uid="669cd323-2679-4970-8abe-7603861fc30f"
CAJEWF010000009.1	RepeatMasker	Unknown	13792692	13792879	1045	-	.	ID="RND-4_FAMILY-59";Tend="1118";Tstart="905";shortTE="F";uid="61dda5e3-ba65-4187-ab05-2b36da46018b"
CAJEWF010000009.1	RepeatMasker	DNA	9803942	9804238	1122	-	.	ID="RND-5_FAMILY-1623";Tend="905";Tstart="613";shortTE="F";uid="f0dd42e0-3ce7-409a-8beb-58a2a14a30c7"
CAJEWF010000009.1	RepeatMasker	RC/Helitron	4310483	4310690	1136	-	.	ID="RND-5_FAMILY-1779";Tend="1055";Tstart="808";shortTE="F";uid="95817107-ad60-4996-8b58-b7eee25e3f90"
CAJEWF010000009.1	RepeatMasker	DNA/CMC	2521671	2521898	1593	-	.	ID="RND-5_FAMILY-957";Tend="1087";Tstart="859";shortTE="F";uid="7e161eb3-0ad5-43de-a237-eaca91046309"
CAJEWF010000009.1	RepeatMasker	DNA/Maverick	8152534	8152861	2211	-	.	ID="RND-2_FAMILY-28";Tend="1066";Tstart="739";shortTE="F";uid="859a929b-eca2-468b-abe8-527617e2c1b3"
CAJEWF010000009.1	RepeatMasker	DNA/CMC-Transib	832158	832317	1095	-	.	ID="RND-5_FAMILY-2303";Tend="927";Tstart="767";shortTE="F";uid="4c946664-bc6d-43ca-82ca-a8ec404f3330"
CAJEWF010000009.1	RepeatMasker	DNA/CMC	13950748	13950988	1062	-	.	ID="RND-1_FAMILY-116";Tend="2544";Tstart="2294";shortTE="F";uid="34770a38-76e3-469d-aa7a-8254fa560a9c"
CAJEWF010000009.1	RepeatMasker	DNA	118296	118799	4079	-	.	ID="DNA-1_BTA";Tend="504";Tstart="1";shortTE="F";uid="569ef56c-4e3a-49fa-9e0a-e2e130a567bf"
CAJEWF010000009.1	RepeatMasker	LINE/L2	5144513	5144761	1450	-	.	ID="RND-5_FAMILY-4972";Tend="1242";Tstart="980";shortTE="F";uid="93dc0a64-b592-48a4-97df-a821fd82a331"
CAJEWF010000009.1	RepeatMasker	Unknown	5258364	5258615	2068	-	.	ID="RND-6_FAMILY-778";Tend="1177";Tstart="926";shortTE="F";uid="4795647a-a1ec-4cf4-b413-29ed6f0c5ef3"
CAJEWF010000009.1	RepeatMasker	DNA	10592614	10592745	908	-	.	ID="RND-6_FAMILY-11069";Tend="1031";Tstart="900";shortTE="F";uid="61c0bf4e-d25c-4756-ab0e-d07e94fc52e1"
CAJEWF010000009.1	RepeatMasker	DNA/hAT-hATm	14286423	14286783	2277	-	.	ID="RND-5_FAMILY-5084";Tend="825";Tstart="451";shortTE="F";uid="01f539b2-ee01-47ac-9f7e-d85951f11596"
CAJEWF010000009.1	RepeatMasker	LINE/RTE-BovB	7374234	7374394	908	-	.	ID="RND-1_FAMILY-550";Tend="1955";Tstart="1795";shortTE="F";uid="7e4cfab3-1c1b-4713-ad64-5b8b6d26f1f7"
CAJEWF010000009.1	RepeatMasker	LTR/Gypsy	1863436	1863562	429	-	.	ID="RND-6_FAMILY-9105";Tend="1072";Tstart="947";shortTE="F";uid="69d57aa9-a249-4fdc-bc18-ed740a0fe027"
CAJEWF010000009.1	RepeatMasker	Unknown	6533604	6533871	957	-	.	ID="RND-4_FAMILY-336";Tend="1294";Tstart="976";shortTE="F";uid="7d07983a-a7bc-4be8-b711-6f978b3036d1"
CAJEWF010000009.1	RepeatMasker	DNA	12289337	12289839	4224	-	.	ID="DNA-1_BTA";Tend="504";Tstart="1";shortTE="F";uid="c58ebb62-5ea6-48bb-bca3-411d71f64c8c"
CAJEWF010000009.1	RepeatMasker	DNA	11062645	11062778	1063	-	.	ID="RND-6_FAMILY-11069";Tend="1031";Tstart="900";shortTE="F";uid="fafeaf9c-3735-45dd-9666-dfadd56c382f"
CAJEWF010000009.1	RepeatMasker	DNA/CMC-EnSpm	9511095	9511244	1194	-	.	ID="RND-6_FAMILY-1912";Tend="1101";Tstart="952";shortTE="F";uid="3373cc72-e53c-400b-a349-4deb21d370ca"
CAJEWF010000009.1	RepeatMasker	Unknown	9242223	9243782	4172	-	.	ID="RND-6_FAMILY-773";TEgroup="ctg_9%7CRND-6_FAMILY-773%7C1";Tend="1919";Tstart="586";shortTE="F";uid="a9e9a75a-8766-45d0-8837-b21e569f9e92"
CAJEWF010000009.1	RepeatMasker	Unknown	14369112	14369308	1159	-	.	ID="RND-6_FAMILY-9000";Tend="2420";Tstart="2223";shortTE="F";uid="c79a457a-1e21-47b7-87bf-d392d33009ff"
CAJEWF010000009.1	RepeatMasker	DNA/CMC-Chapaev	1514364	1514750	2314	-	.	ID="rnd-6_family-3139";Tend="1147";Tstart="789";shortTE="F";uid="f1c18162-ec73-462e-b260-66a613b997d2"
CAJEWF010000009.1	RepeatMasker	Unknown	4866431	4866557	418	-	.	ID="RND-1_FAMILY-223";Tend="1270";Tstart="1143";shortTE="F";uid="9fe09a9a-60ef-49e2-a2a8-ddff17d89cb9"
CAJEWF010000009.1	RepeatMasker	LINE/I-Jockey	12040568	12040854	571	-	.	ID="RND-4_FAMILY-1190";TEgroup="ctg_9%7CRND-4_FAMILY-1190%7C2";Tend="1241";Tstart="1023";shortTE="T";uid="4f7120d2-95b3-4cdd-b4bf-fe42302cf6d4"
CAJEWF010000009.1	RepeatMasker	RC/Helitron	7338728	7338849	517	-	.	ID="RND-4_FAMILY-971";Tend="1226";Tstart="1094";shortTE="F";uid="fe99669a-0228-4073-a0da-b30167c87cb3"
CAJEWF010000009.1	RepeatMasker	Unknown	10999295	10999639	2624	-	.	ID="RND-6_FAMILY-5660";Tend="4700";Tstart="4355";shortTE="F";uid="a0096913-b097-4ed4-af0e-aa5a3db77b43"
CAJEWF010000009.1	RepeatMasker	Unknown	6616977	6617079	408	-	.	ID="RND-6_FAMILY-98";Tend="971";Tstart="865";shortTE="F";uid="72585116-5be2-476e-9828-471f400da53e"
CAJEWF010000009.1	RepeatMasker	DNA/hAT-Tip100	12080425	12080819	1727	-	.	ID="RND-1_FAMILY-220";Tend="1655";Tstart="1270";shortTE="F";uid="3f867e55-c3e8-47e8-bc03-74eb8a5f7537"
CAJEWF010000009.1	RepeatMasker	DNA	11686010	11687352	9335	-	.	ID="RND-5_FAMILY-3717";Tend="2789";Tstart="1505";shortTE="F";uid="1163c49a-e1b7-440b-8269-7c523733a044"
CAJEWF010000009.1	RepeatMasker	DNA	6130604	6130857	972	-	.	ID="DNA-5_BTA";Tend="255";Tstart="2";shortTE="F";uid="e573b112-cf64-4920-b306-0bd8d2f646da"
CAJEWF010000009.1	RepeatMasker	Unknown	10959342	10959513	1394	-	.	ID="RND-4_FAMILY-384";Tend="1012";Tstart="840";shortTE="F";uid="24d90965-7a96-4964-b8ac-e914b8c046cb"
CAJEWF010000009.1	RepeatMasker	DNA/CMC-EnSpm	9818267	9818537	1868	-	.	ID="RND-1_FAMILY-56";Tend="1147";Tstart="881";shortTE="F";uid="134893b8-a011-470b-bd45-c2ba135511a2"
CAJEWF010000009.1	RepeatMasker	DNA/CMC-EnSpm	10256011	10256263	1573	-	.	ID="RND-1_FAMILY-56";Tend="1158";Tstart="905";shortTE="F";uid="6e71f4fd-17bf-484d-b9b9-88ef1ab97fc8"
CAJEWF010000009.1	RepeatMasker	DNA/TcMar-Tc1	1589311	1589446	450	-	.	ID="RND-4_FAMILY-1919";Tend="1029";Tstart="909";shortTE="F";uid="36077aab-4928-4c57-8272-f108d05a2175"
CAJEWF010000009.1	RepeatMasker	LTR/Gypsy	4957390	4957704	1095	-	.	ID="RND-3_FAMILY-29";Tend="1378";Tstart="1066";shortTE="F";uid="76b09ecd-536a-4d14-97ec-85ef27dc5b13"
CAJEWF010000009.1	RepeatMasker	RC/Helitron	6116982	6117432	3779	-	.	ID="RND-6_FAMILY-10102";Tend="1145";Tstart="697";shortTE="F";uid="7ae29524-4c27-4ac8-bc1e-bff7d3009eec"
CAJEWF010000009.1	RepeatMasker	LINE/R1	2409250	2409400	489	-	.	ID="RND-6_FAMILY-1163";Tend="7075";Tstart="6926";shortTE="F";uid="32c4ec0a-0b1a-486b-9875-3eca41cdd246"
CAJEWF010000009.1	RepeatMasker	LTR/Gypsy	1796136	1796334	1463	-	.	ID="RND-6_FAMILY-6215";Tend="1250";Tstart="1051";shortTE="F";uid="56d7286d-92b6-42e7-99d4-a46f4f264448"
CAJEWF010000009.1	RepeatMasker	LINE/RTE	10082038	10082208	565	-	.	ID="RND-5_FAMILY-1939";Tend="1445";Tstart="1284";shortTE="F";uid="6b49a973-9796-47f6-b7cf-33b721b875e9"
CAJEWF010000009.1	RepeatMasker	DNA	5976244	5976496	1697	-	.	ID="DNA-5_BTA";Tend="253";Tstart="1";shortTE="F";uid="2a529077-868f-4616-8d69-73d6591e4d97"
CAJEWF010000009.1	RepeatMasker	LTR/Gypsy	7897303	7897569	413	-	.	ID="RND-6_FAMILY-1649";Tend="1254";Tstart="981";shortTE="F";uid="fe66d077-9176-4d13-9a56-a96dffe0efc9"
CAJEWF010000009.1	RepeatMasker	LTR/Gypsy	2703144	2703419	1622	-	.	ID="RND-6_FAMILY-1646";Tend="1241";Tstart="963";shortTE="F";uid="6f87024a-d0ac-415b-9afe-68ec62f314c4"
CAJEWF010000009.1	RepeatMasker	DNA/CMC-Transib	6209466	6209626	756	-	.	ID="RND-5_FAMILY-2303";Tend="931";Tstart="749";shortTE="F";uid="58cc3417-9f1c-4f59-a977-b5bf7d3e18b4"
CAJEWF010000009.1	RepeatMasker	Unknown	14448479	14449641	8300	-	.	ID="RND-6_FAMILY-885";Tend="1664";Tstart="559";shortTE="F";uid="3293505c-8fb8-4ea2-adfb-ea6e633bd2a1"
CAJEWF010000009.1	RepeatMasker	LINE/L2	972754	973053	752	-	.	ID="RND-6_FAMILY-3964";Tend="1347";Tstart="1048";shortTE="F";uid="d732c7ed-f243-481a-8d6b-bdb646a701d2"
CAJEWF010000009.1	RepeatMasker	DNA	12530454	12530561	855	-	.	ID="RND-1_FAMILY-110";Tend="1398";Tstart="1291";shortTE="F";uid="7d19ab15-f0a9-473e-8382-dad568506512"
CAJEWF010000009.1	RepeatMasker	Unknown	11521703	11522204	1326	-	.	ID="RND-1_FAMILY-880";Tend="1313";Tstart="792";shortTE="F";uid="d5db5e59-6a7e-4136-bdb3-9aa9edd2e993"
CAJEWF010000009.1	RepeatMasker	Unknown	13491236	13491397	858	-	.	ID="RND-1_FAMILY-202";Tend="1243";Tstart="1080";shortTE="F";uid="a680b79a-7730-4e25-af60-78ba55b6a6ec"
CAJEWF010000009.1	RepeatMasker	DNA	9051864	9052262	3004	-	.	ID="RND-1_FAMILY-86";Tend="1354";Tstart="955";shortTE="F";uid="8bdf75b0-ab89-40ee-945b-ed7ab9d81d4e"
CAJEWF010000009.1	RepeatMasker	LTR/Gypsy	1315762	1316017	1707	-	.	ID="RND-6_FAMILY-43";Tend="1181";Tstart="912";shortTE="F";uid="e8e3b1e6-740b-4065-be15-0857efeb8a68"
CAJEWF010000009.1	RepeatMasker	LTR/Gypsy	8070952	8071200	1190	-	.	ID="RND-6_FAMILY-1649";Tend="1399";Tstart="974";shortTE="F";uid="f13110f6-0881-46d5-b290-eb4f1635ae0c"
CAJEWF010000009.1	RepeatMasker	DNA/Maverick	2339910	2340250	2289	-	.	ID="RND-2_FAMILY-28";Tend="1071";Tstart="737";shortTE="F";uid="ae6d7d6c-6aab-4e1d-a8f9-d401c42ea7c2"
CAJEWF010000009.1	RepeatMasker	DNA/CMC-EnSpm	633527	633774	1707	-	.	ID="RND-1_FAMILY-56";Tend="1147";Tstart="899";shortTE="F";uid="bb53f331-3c72-4e61-b770-0c2b4b711426"
CAJEWF010000009.1	RepeatMasker	DNA/TcMar-Tc1	1346307	1346740	3682	-	.	ID="RND-1_FAMILY-170";Tend="1357";Tstart="923";shortTE="F";uid="0ae1e8c7-03ce-4c61-9281-4205305b02a3"
CAJEWF010000009.1	RepeatMasker	DNA/PIF-Spy	10765598	10765763	646	-	.	ID="ISL2EU-2_BTA";Tend="187";Tstart="23";shortTE="F";uid="07a95b28-43da-40ec-bb7e-89e8cd84342d"
CAJEWF010000009.1	RepeatMasker	Unknown	10736498	10736639	1041	-	.	ID="RND-4_FAMILY-384";Tend="982";Tstart="841";shortTE="F";uid="41025fd4-2891-4021-a625-4f2a3249f176"
CAJEWF010000009.1	RepeatMasker	DNA	11508199	11508704	4280	-	.	ID="DNA-1_BTA";Tend="504";Tstart="1";shortTE="F";uid="2b19a7ab-8095-4e28-9736-357dece276e5"
CAJEWF010000009.1	RepeatMasker	DNA/CMC	3954464	3954686	1067	-	.	ID="RND-6_FAMILY-5287";Tend="1116";Tstart="881";shortTE="F";uid="38ed5278-e6dd-438b-876f-1e1857f07bb5"
CAJEWF010000009.1	RepeatMasker	Unknown	12520739	12520849	523	-	.	ID="RND-5_FAMILY-38";Tend="1066";Tstart="948";shortTE="F";uid="78606f5c-7493-4d24-ae5e-45d2b28dfd77"
CAJEWF010000009.1	RepeatMasker	DNA	5263674	5264386	5391	-	.	ID="RND-1_FAMILY-921";TEgroup="ctg_9%7CRND-1_FAMILY-921%7C1";Tend="1612";Tstart="873";shortTE="F";uid="b002714f-24a2-4d00-a9b5-398a4c19f148"
CAJEWF010000009.1	RepeatMasker	DNA/CMC-EnSpm	4715522	4715792	1509	-	.	ID="RND-6_FAMILY-737";Tend="1155";Tstart="873";shortTE="F";uid="1ac41964-c317-4841-a046-351dfa96d826"
CAJEWF010000009.1	RepeatMasker	LINE/I	8930422	8930590	909	-	.	ID="NIMB-4_BTA";Tend="1753";Tstart="1575";shortTE="F";uid="cc7995ee-f9d3-4e4e-b2d9-1bdf4ca286df"
CAJEWF010000009.1	RepeatMasker	DNA	9195260	9195612	1610	-	.	ID="DNA-10_BTA";Tend="407";Tstart="58";shortTE="F";uid="93df7a20-4fcf-4211-b048-a8340db582f0"
CAJEWF010000009.1	RepeatMasker	Unknown	4919108	4919387	1257	-	.	ID="RND-2_FAMILY-342";Tend="1040";Tstart="764";shortTE="F";uid="2efe9f67-6248-4ee5-80ad-17e6c70c1fb2"
CAJEWF010000009.1	RepeatMasker	LTR/Gypsy	9362970	9363255	1693	-	.	ID="RND-6_FAMILY-4518";Tend="1138";Tstart="858";shortTE="F";uid="d4916a0d-03a1-4691-9ffe-af97a97b472c"
CAJEWF010000009.1	RepeatMasker	DNA/Sola-2	14082679	14085010	21379	-	.	ID="rnd-6_family-443";Tend="4020";Tstart="654";shortTE="F";uid="3b3a39f4-0c7f-475e-9ef6-f0fb7c6b6998"
CAJEWF010000009.1	RepeatMasker	LTR/Gypsy	7737400	7737965	2410	-	.	ID="RND-6_FAMILY-1646";Tend="1241";Tstart="725";shortTE="F";uid="da218aef-5229-4346-85c3-db1a60426584"
CAJEWF010000009.1	RepeatMasker	DNA/CMC-EnSpm	793410	793642	743	-	.	ID="RND-1_FAMILY-56";Tend="1150";Tstart="888";shortTE="F";uid="991e08ba-d861-42c1-8083-80b410881a75"
CAJEWF010000009.1	RepeatMasker	DNA	13126623	13127304	5960	-	.	ID="RND-5_FAMILY-4655";Tend="1385";Tstart="704";shortTE="F";uid="4aedd1b1-3b9a-461f-bf3c-d04f8acb7341"
CAJEWF010000009.1	RepeatMasker	LINE/I-Jockey	10198523	10198798	1929	-	.	ID="RND-4_FAMILY-1190";Tend="1240";Tstart="952";shortTE="F";uid="b46ed825-e3c4-415a-9d15-d1989ff88f76"
CAJEWF010000009.1	RepeatMasker	RC/Helitron	2853971	2855446	5795	-	.	ID="RND-5_FAMILY-430";Tend="2344";Tstart="766";shortTE="F";uid="3073022c-8157-401d-95da-dfc34b1b8d5f"
CAJEWF010000009.1	RepeatMasker	DNA	7863817	7864321	4380	-	.	ID="DNA-1_BTA";Tend="504";Tstart="1";shortTE="F";uid="d9636d23-92c7-4a15-9305-cda9df3894b2"
CAJEWF010000009.1	RepeatMasker	LINE/CR1	10906864	10907068	517	-	.	ID="RND-6_FAMILY-3815";Tend="1378";Tstart="1170";shortTE="F";uid="ac8bcce2-2e73-4559-8641-45c5d1cb4021"
CAJEWF010000009.1	RepeatMasker	DNA/CMC	10149870	10150082	958	-	.	ID="ENSPM-N2_BTA";Tend="212";Tstart="1";shortTE="F";uid="3eff6d10-bb8a-4430-b117-ef52c46456f5"
CAJEWF010000009.1	RepeatMasker	LINE/L2	11281347	11281605	1645	-	.	ID="RND-4_FAMILY-328";Tend="1192";Tstart="919";shortTE="F";uid="79c3c817-3938-4db6-bc3e-11667759a72c"
CAJEWF010000009.1	RepeatMasker	DNA	2683539	2683790	1474	-	.	ID="RND-1_FAMILY-136";Tend="1157";Tstart="910";shortTE="F";uid="8dd5333b-38b4-4694-b037-58bdf1b7b14c"
CAJEWF010000009.1	RepeatMasker	DNA	7239256	7239809	4423	-	.	ID="DNA-4_BTA";Tend="554";Tstart="1";shortTE="F";uid="50ce2591-df9d-4b10-b428-ca6f51ebe31d"
CAJEWF010000009.1	RepeatMasker	LTR/Gypsy	8474361	8474635	2075	-	.	ID="RND-6_FAMILY-9105";Tend="1381";Tstart="1108";shortTE="F";uid="241b7f96-9bd1-42d3-bd45-15a154b2a465"
CAJEWF010000009.1	RepeatMasker	DNA/hAT-Tip100	1719637	1720072	1810	-	.	ID="RND-5_FAMILY-4888";Tend="1486";Tstart="1069";shortTE="F";uid="5251e355-14db-4a1e-a09f-c79b0fee35c2"
CAJEWF010000009.1	RepeatMasker	DNA	7867825	7868270	2385	-	.	ID="dna-10_bta";Tend="432";Tstart="1";shortTE="F";uid="d5ce76d5-a010-4012-b2ff-486ac2bf42fa"
CAJEWF010000009.1	RepeatMasker	DNA	914037	914646	1401	-	.	ID="RND-6_FAMILY-467";TEgroup="ctg_9%7CRND-6_FAMILY-467%7C2";Tend="3955";Tstart="3636";shortTE="F";uid="04c890ba-7a1d-48a6-a86f-92f486eb58e4"
CAJEWF010000009.1	RepeatMasker	DNA/CMC-EnSpm	4935770	4936035	1972	-	.	ID="RND-6_FAMILY-7144";Tend="1229";Tstart="964";shortTE="F";uid="327246f8-d732-41cd-9f2f-59ef83f6a729"
CAJEWF010000009.1	RepeatMasker	DNA/Crypton-V	11626061	11626908	4180	-	.	ID="CRYPTONV-N2_BTA";Tend="956";Tstart="1";shortTE="F";uid="3f4aaec0-12b3-44c1-992c-ba42a3a69808"
CAJEWF010000009.1	RepeatMasker	DNA	13793626	13793887	1843	-	.	ID="RND-5_FAMILY-852";Tend="1405";Tstart="1130";shortTE="F";uid="71548069-7365-49b5-8d89-12130fc6b9b5"
CAJEWF010000009.1	RepeatMasker	DNA/CMC	3721204	3721321	928	-	.	ID="RND-5_FAMILY-957";Tend="984";Tstart="866";shortTE="F";uid="a87af22b-0ce4-44b6-b75d-23df81a60de4"
CAJEWF010000009.1	RepeatMasker	Unknown	6956589	6956709	415	-	.	ID="RND-4_FAMILY-226";Tend="1037";Tstart="929";shortTE="F";uid="00f82372-b704-4644-9da5-47904b31222a"
CAJEWF010000009.1	RepeatMasker	Unknown	5246197	5246483	1318	-	.	ID="RND-1_FAMILY-36";Tend="1206";Tstart="922";shortTE="F";uid="3dbbc462-252c-4241-a5d9-cfbf4f364ca4"
CAJEWF010000009.1	RepeatMasker	LTR/Gypsy	3466418	3466663	1210	-	.	ID="RND-5_FAMILY-4600";Tend="1210";Tstart="964";shortTE="F";uid="191003de-e7f2-4e9c-a777-d3625d2f2843"
CAJEWF010000009.1	RepeatMasker	DNA/CMC-EnSpm	7041548	7041788	1450	-	.	ID="RND-6_FAMILY-7144";Tend="1242";Tstart="1002";shortTE="F";uid="a21a8e21-7394-4376-ba5e-9540a1990505"
CAJEWF010000009.1	RepeatMasker	DNA/CMC-EnSpm	4854729	4854896	1139	-	.	ID="RND-6_FAMILY-1912";Tend="1119";Tstart="951";shortTE="F";uid="76270c06-4d41-4f15-aa33-bced93b20b67"
CAJEWF010000009.1	RepeatMasker	DNA/CMC-Transib	11012116	11012264	1071	-	.	ID="RND-5_FAMILY-2303";Tend="922";Tstart="774";shortTE="F";uid="50863655-4f62-4b47-bb55-ef8337d2cede"
CAJEWF010000009.1	RepeatMasker	DNA/CMC-EnSpm	1235851	1236111	1812	-	.	ID="RND-6_FAMILY-7144";Tend="1227";Tstart="967";shortTE="F";uid="8075f836-b409-43bc-8f0d-465cf29c9adf"
CAJEWF010000009.1	RepeatMasker	DNA/Sola-2	8813875	8814552	541	-	.	ID="RND-1_FAMILY-872";Tend="3891";Tstart="3258";shortTE="F";uid="c06ce574-7e57-406a-899c-e6b04d84a45d"
CAJEWF010000009.1	RepeatMasker	Unknown	11322878	11323095	1260	-	.	ID="RND-1_FAMILY-134";Tend="1202";Tstart="985";shortTE="F";uid="e533b848-e2aa-4667-a1d0-96b0ee898f93"
CAJEWF010000009.1	RepeatMasker	DNA	5623696	5623974	1922	-	.	ID="RND-3_FAMILY-135";Tend="1164";Tstart="872";shortTE="F";uid="26bbb865-4579-44eb-b2c9-ffa65f39ed2e"
CAJEWF010000009.1	RepeatMasker	DNA/CMC-EnSpm	9286054	9286231	1065	-	.	ID="RND-6_FAMILY-1912";Tend="1122";Tstart="953";shortTE="F";uid="739eaf75-8c23-4333-b601-0235b33d81a4"
CAJEWF010000009.1	RepeatMasker	DNA	13703136	13703264	401	-	.	ID="RND-6_FAMILY-1408";Tend="2213";Tstart="2086";shortTE="F";uid="d6adb418-b01d-4a44-a8be-5d8fb30bf859"
CAJEWF010000009.1	RepeatMasker	DNA/TcMar-Tc1	2290528	2291549	5415	-	.	ID="MARINER-N1_BTA";Tend="998";Tstart="1";shortTE="F";uid="2ba36949-3ab9-44b3-aa4d-28809b5023ed"
CAJEWF010000009.1	RepeatMasker	DNA/hAT-Tip100	257824	258086	1982	-	.	ID="RND-5_FAMILY-1366";Tend="7649";Tstart="7387";shortTE="F";uid="433f3362-c72f-4ae1-9da4-3f006f3ecf13"
CAJEWF010000009.1	RepeatMasker	LTR/Gypsy	5895385	5895645	1397	-	.	ID="RND-6_FAMILY-1646";Tend="1504";Tstart="1248";shortTE="F";uid="d39ca3a4-2e5b-42e5-94ac-4c682e9f1613"
CAJEWF010000009.1	RepeatMasker	LTR/Gypsy	2724885	2725140	1534	-	.	ID="RND-5_FAMILY-1051";Tend="1192";Tstart="935";shortTE="F";uid="005aec77-3a74-4139-adfe-055ec41d7b3d"
CAJEWF010000009.1	RepeatMasker	Unknown	8355927	8356075	1084	-	.	ID="RND-1_FAMILY-27";Tend="1048";Tstart="901";shortTE="F";uid="ee7e97c4-2d17-4936-a10e-6ab07b076d98"
CAJEWF010000009.1	RepeatMasker	DNA	11144346	11144487	981	-	.	ID="rnd-5_family-1857";Tend="4710";Tstart="4587";shortTE="F";uid="5c32f4c7-8516-42b1-ad38-e7c484fea744"
CAJEWF010000009.1	RepeatMasker	DNA/Ginger-2	13367151	13367520	1845	-	.	ID="RND-5_FAMILY-1084";Tend="1184";Tstart="826";shortTE="F";uid="8ce643a6-2cc8-42e5-89df-00a291c27ca1"
CAJEWF010000009.1	RepeatMasker	LTR/Gypsy	9215432	9215831	2722	-	.	ID="RND-3_FAMILY-443";Tend="1246";Tstart="842";shortTE="F";uid="b3bedfce-31fc-464e-a2cd-f88a55fc62e5"
CAJEWF010000009.1	RepeatMasker	Unknown	12821088	12821474	2832	-	.	ID="RND-1_FAMILY-575";Tend="1254";Tstart="872";shortTE="F";uid="d51ba801-e5f1-4ae4-9391-ea1c3a470a7c"
CAJEWF010000009.1	RepeatMasker	Unknown	12937919	12938181	1262	-	.	ID="RND-1_FAMILY-36";Tend="1210";Tstart="951";shortTE="F";uid="acd59abd-7170-43f0-b7dd-9936345dc16c"
CAJEWF010000009.1	RepeatMasker	LTR/Gypsy	7455962	7456069	418	-	.	ID="RND-6_FAMILY-43";Tend="1008";Tstart="916";shortTE="F";uid="f6581f56-9cfb-497e-a4b2-a962057f5afd"
CAJEWF010000009.1	RepeatMasker	Unknown	293615	294143	2036	-	.	ID="RND-5_FAMILY-1003";Tend="1533";Tstart="1002";shortTE="F";uid="46f135d2-8276-4e65-9097-fb9b032c5f84"
CAJEWF010000009.1	RepeatMasker	DNA/Kolobok-T2	949427	950547	9260	-	.	ID="RND-1_FAMILY-395";Tend="1980";Tstart="838";shortTE="F";uid="020fb263-3ccd-4c8b-b5ec-4e5a472c1840"
CAJEWF010000009.1	RepeatMasker	Unknown	8565695	8565910	1326	-	.	ID="RND-1_FAMILY-36";Tend="1188";Tstart="974";shortTE="F";uid="17540312-a488-4617-b6c1-5629cb8404b1"
CAJEWF010000009.1	RepeatMasker	DNA	4840081	4840318	1696	-	.	ID="RND-4_FAMILY-183";Tend="1130";Tstart="892";shortTE="F";uid="b4092b99-3fbe-4656-a9bd-7c231fdb00d1"
CAJEWF010000009.1	RepeatMasker	DNA/PIF-Spy	2120657	2122367	13244	-	.	ID="RND-1_FAMILY-879";Tend="2454";Tstart="754";shortTE="F";uid="cc91f2a2-1371-4778-9e25-6b8a7d0595d4"
CAJEWF010000009.1	RepeatMasker	LTR/Gypsy	1633814	1634118	1411	-	.	ID="RND-6_FAMILY-417";Tend="1164";Tstart="909";shortTE="F";uid="cb0fba15-b297-4aa8-bb9a-506d54e7d1a9"
CAJEWF010000009.1	RepeatMasker	DNA	3289478	3289616	1047	-	.	ID="RND-6_FAMILY-11069";Tend="1038";Tstart="900";shortTE="F";uid="c1a49513-c198-4364-85cb-a43cb03d0a3b"
CAJEWF010000009.1	RepeatMasker	DNA/CMC-EnSpm	10739561	10739709	1066	-	.	ID="RND-6_FAMILY-1912";Tend="1102";Tstart="953";shortTE="F";uid="a4e8e7d0-4eca-498b-b79d-e2e310034b21"
CAJEWF010000009.1	RepeatMasker	DNA/CMC-EnSpm	9238912	9239172	1632	-	.	ID="RND-1_FAMILY-56";Tend="1155";Tstart="898";shortTE="F";uid="4b32f85d-13f8-45b8-a0c2-1202aaffe25d"
CAJEWF010000009.1	RepeatMasker	LTR/Gypsy	2219113	2219283	403	-	.	ID="RND-6_FAMILY-1646";Tend="1161";Tstart="971";shortTE="F";uid="0ef7ce44-a834-49ca-be81-83728681cbc4"
CAJEWF010000009.1	RepeatMasker	Unknown	6198911	6199178	1513	-	.	ID="RND-5_FAMILY-38";Tend="1229";Tstart="953";shortTE="F";uid="d4e41332-b6ba-4534-89e7-ba5e50a784b4"
CAJEWF010000009.1	RepeatMasker	DNA	10538187	10538443	1132	-	.	ID="DNA-5_BTA";Tend="255";Tstart="1";shortTE="F";uid="2c708ff2-97b6-46d1-9272-94b6b1c40933"
CAJEWF010000009.1	RepeatMasker	LINE/I	8779856	8779980	961	-	.	ID="RND-5_FAMILY-3089";Tend="1647";Tstart="1523";shortTE="F";uid="1c469fec-f59a-4151-bcf8-fe9be6f77395"
CAJEWF010000009.1	RepeatMasker	DNA	1825763	1826077	1730	-	.	ID="RND-4_FAMILY-1880";Tend="1250";Tstart="947";shortTE="F";uid="61096a01-826e-4d2e-8d3d-0dd7991d77af"
CAJEWF010000009.1	RepeatMasker	Unknown	15195	15423	1436	-	.	ID="RND-1_FAMILY-171";Tend="1144";Tstart="895";shortTE="F";uid="ecabac01-6b05-4bc0-8ea3-943eb8a37beb"
CAJEWF010000009.1	RepeatMasker	LTR/Gypsy	4247961	4248511	1797	-	.	ID="RND-1_FAMILY-255";Tend="1243";Tstart="694";shortTE="F";uid="469f27ce-5a57-42c2-91cb-cde5dad48988"
CAJEWF010000009.1	RepeatMasker	Unknown	13969593	13970221	1920	-	.	ID="RND-6_FAMILY-402";Tend="754";Tstart="115";shortTE="F";uid="2dc0eafa-0228-42df-a3a6-59001555d4e2"
CAJEWF010000009.1	RepeatMasker	DNA/hAT-Tip100	10841014	10841551	1000	-	.	ID="RND-5_FAMILY-4888";TEgroup="ctg_9%7CRND-5_FAMILY-4888%7C7";Tend="1460";Tstart="1062";shortTE="F";uid="f4f0532a-d1ad-496f-b0f8-816b9d54ae65"
CAJEWF010000009.1	RepeatMasker	DNA/CMC-Transib	9583546	9583687	918	-	.	ID="RND-5_FAMILY-2303";Tend="923";Tstart="781";shortTE="F";uid="66c2536d-540b-4120-8c04-6a4bde7bda78"
CAJEWF010000009.1	RepeatMasker	RC/Helitron	10264985	10265381	1917	-	.	ID="HELITRON-1N1_BTA";Tend="850";Tstart="508";shortTE="F";uid="aa426537-f180-4986-864a-6d90d65bd5a0"
CAJEWF010000009.1	RepeatMasker	Unknown	2436276	2436558	946	-	.	ID="RND-4_FAMILY-315";Tend="1244";Tstart="983";shortTE="F";uid="38e06bb7-17d5-4e16-a67e-8944e5c06fc3"
CAJEWF010000009.1	RepeatMasker	Unknown	2733112	2733341	2046	-	.	ID="RND-6_FAMILY-778";Tend="1179";Tstart="949";shortTE="F";uid="08911b57-e4ad-4310-85d5-89ef5cb128d9"
CAJEWF010000009.1	RepeatMasker	Unknown	11798082	11798269	1098	-	.	ID="RND-6_FAMILY-10727";Tend="1286";Tstart="1099";shortTE="F";uid="c13ea3d8-198d-4dbc-81a2-5286d72a9492"
CAJEWF010000009.1	RepeatMasker	DNA	6266541	6266834	1014	-	.	ID="RND-3_FAMILY-28";Tend="1288";Tstart="988";shortTE="F";uid="ec307aba-e908-4ea2-a066-794a0ef2799a"
CAJEWF010000009.1	RepeatMasker	DNA	6852814	6852951	637	-	.	ID="DNA-11_BTA";Tend="148";Tstart="11";shortTE="F";uid="e4bf3f30-1d1d-44a1-8cee-e335185b06d6"
CAJEWF010000009.1	RepeatMasker	DNA	5582455	5582592	411	-	.	ID="RND-5_FAMILY-1477";Tend="1051";Tstart="919";shortTE="F";uid="7ec758bd-0e70-41c2-9405-c05381ce3731"
CAJEWF010000009.1	RepeatMasker	DNA/PIF-Spy	7089053	7089219	990	-	.	ID="RND-6_FAMILY-7525";Tend="1170";Tstart="1008";shortTE="F";uid="9cc5cc62-a9bc-406e-a43f-6b38842b3761"
CAJEWF010000009.1	RepeatMasker	DNA	6710633	6710790	916	-	.	ID="DNA-5_BTA";Tend="162";Tstart="7";shortTE="F";uid="1972dec0-a1bf-4539-949d-aeb1c6178e4d"
CAJEWF010000009.1	RepeatMasker	DNA	2630106	2631028	7377	-	.	ID="RND-1_FAMILY-626";Tend="1846";Tstart="925";shortTE="F";uid="9254d4af-1392-4778-aadd-d9678b7a760f"
CAJEWF010000009.1	RepeatMasker	DNA/CMC-EnSpm	5187689	5188006	671	-	.	ID="RND-6_FAMILY-1912";TEgroup="ctg_9%7CRND-6_FAMILY-1912%7C2";Tend="1119";Tstart="949";shortTE="F";uid="12a1fbfc-52d9-42b0-bf91-6a994d323ccb"
CAJEWF010000009.1	RepeatMasker	LTR/Gypsy	9245682	9246041	1825	-	.	ID="RND-1_FAMILY-489";Tend="3597";Tstart="3235";shortTE="F";uid="684ad927-063c-4a2c-8e3a-5557dd388f7d"
CAJEWF010000009.1	RepeatMasker	DNA	13072703	13072937	1139	-	.	ID="DNA-5_BTA";Tend="252";Tstart="1";shortTE="F";uid="c29eb80d-d76b-4dcc-8942-eccba3ecf5c9"
CAJEWF010000009.1	RepeatMasker	LINE/I	609445	609613	1345	-	.	ID="RND-5_FAMILY-3089";Tend="769";Tstart="601";shortTE="F";uid="42485c3c-c84b-4467-83f0-ff6d57e9822a"
CAJEWF010000009.1	RepeatMasker	DNA	4476819	4476954	1061	-	.	ID="RND-6_FAMILY-11069";Tend="1031";Tstart="896";shortTE="F";uid="61922d32-41e7-4d5f-8d50-95885ec45e73"
CAJEWF010000009.1	RepeatMasker	Unknown	13823999	13824196	1025	-	.	ID="RND-6_FAMILY-9063";Tend="939";Tstart="741";shortTE="F";uid="b53f493a-c092-4a21-a45d-53edd8355f9f"
CAJEWF010000009.1	RepeatMasker	Unknown	7621624	7621794	1528	-	.	ID="RND-5_FAMILY-652";Tend="1094";Tstart="925";shortTE="F";uid="5205bcf0-25ef-4e94-a514-1472426e263b"
CAJEWF010000009.1	RepeatMasker	DNA	3046802	3047194	2740	-	.	ID="rnd-1_family-86";Tend="1347";Tstart="966";shortTE="F";uid="6e00044f-531f-4605-bd3b-ba998f60553c"
CAJEWF010000009.1	RepeatMasker	DNA/TcMar-Tc1	4008629	4008810	911	-	.	ID="RND-4_FAMILY-1919";Tend="1082";Tstart="901";shortTE="F";uid="b5e33bae-2b8a-4c82-9912-670152114274"
CAJEWF010000009.1	RepeatMasker	DNA/TcMar-Tc1	8159368	8159581	1492	-	.	ID="RND-1_FAMILY-275";Tend="1196";Tstart="975";shortTE="F";uid="7cf73916-4b2c-46f0-8e5b-daec8c11d200"
CAJEWF010000009.1	RepeatMasker	LINE/I	4113634	4113824	1279	-	.	ID="NIMB-1_BTA";Tend="5572";Tstart="5377";shortTE="F";uid="d9923356-6125-4bb4-a9a5-3d8163eb6249"
CAJEWF010000009.1	RepeatMasker	Unknown	3958423	3958598	623	-	.	ID="RND-6_FAMILY-9617";Tend="1104";Tstart="786";shortTE="F";uid="334f3dfa-034b-437e-aba3-5614e1177f12"
CAJEWF010000009.1	RepeatMasker	DNA/CMC-Transib	6270807	6270974	977	-	.	ID="RND-5_FAMILY-2303";Tend="931";Tstart="776";shortTE="F";uid="3a505752-9751-4378-b610-6b44a014d2be"
CAJEWF010000009.1	RepeatMasker	Unknown	1103524	1103673	547	-	.	ID="RND-6_FAMILY-29";TEgroup="ctg_9%7CRND-6_FAMILY-29%7C1";Tend="1213";Tstart="1007";shortTE="F";uid="428735db-c587-4041-890f-d9c26ba8fbdb"
CAJEWF010000009.1	RepeatMasker	DNA/hAT-Tip100	9642016	9643539	11387	-	.	ID="RND-1_FAMILY-65";Tend="2294";Tstart="748";shortTE="F";uid="1b734629-1e03-4443-9c0e-d66170e2a6df"
CAJEWF010000009.1	RepeatMasker	Unknown	5056592	5056717	515	-	.	ID="RND-6_FAMILY-1750";Tend="971";Tstart="848";shortTE="F";uid="502b970c-7dea-4d13-8504-c0294c9245a3"
CAJEWF010000009.1	RepeatMasker	DNA	3207424	3207863	2804	-	.	ID="RND-5_FAMILY-4655";Tend="2299";Tstart="1849";shortTE="F";uid="c67b2203-b36f-4eb8-ba34-c413012b9efd"
CAJEWF010000009.1	RepeatMasker	DNA/CMC-EnSpm	6512783	6513198	3298	-	.	ID="ENSPM-N3_BTA";Tend="414";Tstart="1";shortTE="F";uid="4e86da51-af4c-4cd9-b2d9-4090ab7250c0"
CAJEWF010000009.1	RepeatMasker	Unknown	2195664	2195951	716	-	.	ID="RND-2_FAMILY-342";Tend="817";Tstart="528";shortTE="F";uid="7fdec881-b1a9-4d1b-af23-e360c0bf0a37"
CAJEWF010000009.1	RepeatMasker	DNA/hAT?	10340851	10341109	1140	-	.	ID="RND-5_FAMILY-1660";Tend="1149";Tstart="869";shortTE="F";uid="a192f47e-251e-4e21-9127-089d149e4b4f"
CAJEWF010000009.1	RepeatMasker	LTR/Gypsy	6975280	6975536	526	-	.	ID="RND-6_FAMILY-417";Tend="1142";Tstart="908";shortTE="F";uid="469aa037-5cc2-4454-8258-ab49b4994078"
CAJEWF010000009.1	RepeatMasker	DNA	3164784	3165384	1194	-	.	ID="RND-6_FAMILY-467";TEgroup="ctg_9%7CRND-6_FAMILY-467%7C4";Tend="3953";Tstart="467";shortTE="F";uid="6ff5b6dd-6a47-4d5f-81fc-e35338a92021"
CAJEWF010000009.1	RepeatMasker	Unknown	4225556	4225702	430	-	.	ID="RND-4_FAMILY-315";Tend="1337";Tstart="1175";shortTE="F";uid="e12a07cf-3f86-43bb-b91c-250ccb759ac9"
CAJEWF010000009.1	RepeatMasker	DNA/MULE-MuDR	10441908	10442282	2558	-	.	ID="RND-6_FAMILY-15083";Tend="1237";Tstart="889";shortTE="F";uid="0852492b-028f-46aa-840b-5a9127f20548"
CAJEWF010000009.1	RepeatMasker	DNA/hAT-Tip100	8286381	8287422	7620	-	.	ID="HAT-N7_BTA";Tend="1070";Tstart="1";shortTE="F";uid="bcd03dca-18bc-41b4-8e4a-363e5103da50"
CAJEWF010000009.1	RepeatMasker	DNA	7703130	7703632	4253	-	.	ID="DNA-1_BTA";Tend="504";Tstart="1";shortTE="F";uid="86a98d9b-f053-4df3-9a03-81dc4453112e"
CAJEWF010000009.1	RepeatMasker	DNA/CMC-EnSpm	10966608	10966868	1503	-	.	ID="RND-1_FAMILY-56";Tend="1158";Tstart="895";shortTE="F";uid="a8de3128-84a9-4d3f-a66d-5a7c565b2955"
CAJEWF010000009.1	RepeatMasker	LINE/I-Jockey	7061342	7061497	791	-	.	ID="RND-4_FAMILY-1190";Tend="1235";Tstart="1062";shortTE="F";uid="cca2bce4-1ec8-463c-aeb6-b47bb3a4e160"
CAJEWF010000009.1	RepeatMasker	Unknown	6100564	6100694	880	-	.	ID="RND-1_FAMILY-83";Tend="1827";Tstart="1692";shortTE="F";uid="1014ed1a-d9d7-4478-a1dd-7edad7258281"
CAJEWF010000009.1	RepeatMasker	DNA/hAT-Tip100	10324977	10325698	4723	-	.	ID="RND-5_FAMILY-4888";Tend="1867";Tstart="1131";shortTE="F";uid="1dab5684-b234-4c02-9875-f8b3c68002ce"
CAJEWF010000009.1	RepeatMasker	Unknown	14153154	14153372	931	-	.	ID="RND-6_FAMILY-607";Tend="1067";Tstart="859";shortTE="F";uid="12591173-6e4c-41b6-9c00-b2d0ce423e87"
CAJEWF010000009.1	RepeatMasker	DNA/PIF-Harbinger	2488210	2488432	1120	-	.	ID="RND-4_FAMILY-1090";Tend="1465";Tstart="1241";shortTE="F";uid="3dc83049-e1b6-4309-9fa9-45ed4cb8091f"
CAJEWF010000009.1	RepeatMasker	DNA	7422492	7422602	634	-	.	ID="RND-6_FAMILY-1167";Tend="1589";Tstart="1483";shortTE="F";uid="4c3c8219-2edb-4322-9963-514e549d78ee"
CAJEWF010000009.1	RepeatMasker	DNA/TcMar-Tc1	13730004	13730419	1403	-	.	ID="MARINER-N1_BTA";Tend="410";Tstart="1";shortTE="F";uid="b4b827f3-bb75-434a-940d-43f6c57d4653"
CAJEWF010000009.1	RepeatMasker	DNA/hAT-Tip100	6538267	6539023	5283	-	.	ID="HAT-N2_BTA";Tend="825";Tstart="52";shortTE="F";uid="95aa19f5-224a-457c-878d-68687fce9979"
CAJEWF010000009.1	RepeatMasker	Unknown	5992344	5992987	3856	-	.	ID="RND-3_FAMILY-72";Tend="1478";Tstart="826";shortTE="F";uid="8ae0fc5f-495f-4e38-ac27-05706438d432"
CAJEWF010000009.1	RepeatMasker	DNA	10051258	10051364	740	-	.	ID="RND-6_FAMILY-11069";Tend="1032";Tstart="930";shortTE="F";uid="ac5e4f43-b716-46ce-897d-51f068b1eefe"
CAJEWF010000009.1	RepeatMasker	DNA	11671942	11673361	10164	-	.	ID="RND-6_FAMILY-3089";Tend="2902";Tstart="1473";shortTE="F";uid="f9edeb70-2678-42b7-ab6a-8a40c1f3b987"
CAJEWF010000009.1	RepeatMasker	DNA/CMC	2300440	2300713	1803	-	.	ID="rnd-5_family-957";Tend="1090";Tstart="858";shortTE="F";uid="0970a598-ff91-4673-bc1d-e0e36f9b6a16"
CAJEWF010000009.1	RepeatMasker	Unknown	5176287	5176611	1179	-	.	ID="RND-1_FAMILY-223";TEgroup="ctg_9%7CRND-1_FAMILY-223%7C1";Tend="1256";Tstart="905";shortTE="F";uid="0da12fac-ee26-4a23-8e05-5e47631a8b4c"
CAJEWF010000009.1	RepeatMasker	Unknown	8321032	8321863	906	-	.	ID="RND-1_FAMILY-415";Tend="795";Tstart="65";shortTE="F";uid="1c9a572f-7bb5-44ae-892c-a1242579094e"
CAJEWF010000009.1	RepeatMasker	DNA/Kolobok-T2	7183734	7184942	10447	-	.	ID="RND-1_FAMILY-544";Tend="1985";Tstart="786";shortTE="F";uid="561f2390-1e48-4baa-95a4-81921f6b2972"
CAJEWF010000009.1	RepeatMasker	Unknown	13706941	13707188	1061	-	.	ID="RND-1_FAMILY-908";Tend="1720";Tstart="1467";shortTE="F";uid="88edf3b1-47d5-49d0-bc4a-bd9fee234d37"
CAJEWF010000009.1	RepeatMasker	DNA	10693402	10694814	5084	-	.	ID="RND-5_FAMILY-1257";TEgroup="ctg_9%7CRND-5_FAMILY-1257%7C1";Tend="1945";Tstart="677";shortTE="F";uid="ebc7b3b3-8b39-4145-9f15-7b297ea10416"
CAJEWF010000009.1	RepeatMasker	DNA/hAT?	7382157	7382459	2673	-	.	ID="HAT-N6_BTA";Tend="305";Tstart="1";shortTE="F";uid="815fb591-ed83-4c7e-beb4-b838d8b30fa0"
CAJEWF010000009.1	RepeatMasker	Unknown	9352695	9352826	546	-	.	ID="RND-6_FAMILY-6122";Tend="1039";Tstart="919";shortTE="F";uid="f2b51985-23ff-4cef-9a95-0cbecc741ad3"
CAJEWF010000009.1	RepeatMasker	Unknown	9224222	9224967	3452	-	.	ID="RND-6_FAMILY-1221";Tend="2161";Tstart="1404";shortTE="F";uid="f8cdf4e7-2366-42e1-a711-1faa65d6aa9f"
CAJEWF010000009.1	RepeatMasker	DNA/CMC-EnSpm	14133752	14134079	674	-	.	ID="RND-1_FAMILY-56";TEgroup="ctg_9%7CRND-1_FAMILY-56%7C8";Tend="1156";Tstart="944";shortTE="F";uid="38401862-b52f-4e60-bf12-037f09d01e8e"
CAJEWF010000009.1	RepeatMasker	DNA/Kolobok	13660529	13660811	1663	-	.	ID="RND-1_FAMILY-789";Tend="583";Tstart="261";shortTE="F";uid="1baecd9a-b77f-4b24-bade-7aeebdbc267a"
CAJEWF010000009.1	RepeatMasker	LTR/Gypsy	12649271	12649528	1411	-	.	ID="RND-3_FAMILY-25";Tend="1337";Tstart="1080";shortTE="F";uid="90ae636c-eb0b-4544-8343-c6776b3f199f"
CAJEWF010000009.1	RepeatMasker	Unknown	10796287	10796675	1695	-	.	ID="RND-4_FAMILY-21";Tend="1399";Tstart="981";shortTE="F";uid="4518b71f-bf7e-4edd-8804-3a81304e0511"
CAJEWF010000009.1	RepeatMasker	LINE/CR1	6064445	6064633	1198	-	.	ID="RND-6_FAMILY-3815";Tend="1554";Tstart="1362";shortTE="F";uid="e4cb148f-e89f-4109-aab5-b47138993e3c"
CAJEWF010000009.1	RepeatMasker	Unknown	2936257	2936427	726	-	.	ID="RND-5_FAMILY-948";Tend="1189";Tstart="1018";shortTE="F";uid="a7298d1b-5617-4277-98d6-e5f8ae41797b"
CAJEWF010000009.1	RepeatMasker	LTR/Gypsy	8697861	8698303	1401	-	.	ID="RND-6_FAMILY-1646";Tend="1498";Tstart="987";shortTE="F";uid="27dec0af-aa82-4acd-84f5-58b317abce30"
CAJEWF010000009.1	RepeatMasker	DNA/CMC-EnSpm	7077772	7078032	1140	-	.	ID="RND-1_FAMILY-56";Tend="1148";Tstart="887";shortTE="F";uid="1aab9ef0-ae83-4ff4-9e5f-ab17591410a9"
CAJEWF010000009.1	RepeatMasker	DNA/CMC-EnSpm	7581316	7581479	1000	-	.	ID="RND-1_FAMILY-56";Tend="1147";Tstart="984";shortTE="F";uid="b69a123d-fd2a-48da-903b-8e7100b1895b"
CAJEWF010000009.1	RepeatMasker	LINE/L2	1069437	1069704	1651	-	.	ID="RND-4_FAMILY-328";Tend="1169";Tstart="899";shortTE="F";uid="05632d96-0653-4154-bb95-d491a04e1fd4"
CAJEWF010000009.1	RepeatMasker	Unknown	4614323	4614473	574	-	.	ID="RND-1_FAMILY-27";Tend="1049";Tstart="905";shortTE="F";uid="4f7f8955-fba4-4f7d-9ddc-a14983acf4ec"
CAJEWF010000009.1	RepeatMasker	DNA/CMC-EnSpm	4348268	4348433	1153	-	.	ID="RND-6_FAMILY-1912";Tend="1118";Tstart="953";shortTE="F";uid="865e459f-a8c4-4c80-9dad-584499aa885b"
CAJEWF010000009.1	RepeatMasker	DNA/Sola-2	2951936	2953295	4250	-	.	ID="RND-6_FAMILY-443";Tend="2350";Tstart="1017";shortTE="F";uid="ace9fe0e-9b5f-4874-a0a4-fb339636d6ac"
CAJEWF010000009.1	RepeatMasker	LTR/Gypsy	3375017	3375908	3751	-	.	ID="RND-6_FAMILY-2955";Tend="1344";Tstart="751";shortTE="F";uid="0a438101-3830-45c4-8ad3-6d9fcc33909d"
CAJEWF010000009.1	RepeatMasker	RC/Helitron	13743824	13744061	813	-	.	ID="HELITRON-1N1_BTA";TEgroup="ctg_9%7CHELITRON-1N1_BTA%7C3";Tend="850";Tstart="3";shortTE="F";uid="b5cd088a-531a-45f3-b262-979fcd41c29a"
CAJEWF010000009.1	RepeatMasker	DNA/Kolobok	6039169	6039340	1139	-	.	ID="KOLOBOK-N2_BTA";Tend="441";Tstart="270";shortTE="F";uid="7a44b078-143c-4716-96cf-af45a8018a7d"
CAJEWF010000009.1	RepeatMasker	LTR/Gypsy	7735126	7735266	671	-	.	ID="RND-6_FAMILY-1646";Tend="979";Tstart="849";shortTE="F";uid="c1305b16-6eb6-4e07-a50f-6161fd8ee80c"
CAJEWF010000009.1	RepeatMasker	DNA/CMC	10377508	10377754	1554	-	.	ID="RND-4_FAMILY-396";Tend="1120";Tstart="860";shortTE="F";uid="d5454402-2a5a-40d8-8408-644771165300"
CAJEWF010000009.1	RepeatMasker	DNA/CMC-EnSpm	7252296	7252587	760	-	.	ID="RND-6_FAMILY-1165";Tend="4163";Tstart="3869";shortTE="F";uid="1407a78d-10fe-4d8b-b08d-1a1adf7148f1"
CAJEWF010000009.1	RepeatMasker	DNA/PIF-Spy	10929079	10929741	3566	-	.	ID="RND-6_FAMILY-726";Tend="2180";Tstart="1502";shortTE="F";uid="ce9ffff1-b8ac-4bb8-860d-589d393e10a5"
CAJEWF010000009.1	RepeatMasker	LTR/Gypsy	10210326	10210776	1439	-	.	ID="RND-6_FAMILY-767";Tend="2052";Tstart="1593";shortTE="F";uid="2026d1bc-1997-473e-a636-78f24f96a0c1"
CAJEWF010000009.1	RepeatMasker	DNA	2278513	2278639	493	-	.	ID="RND-6_FAMILY-1167";Tend="2106";Tstart="1987";shortTE="F";uid="485003c6-e094-4e35-8149-0e1642394398"
CAJEWF010000009.1	RepeatMasker	DNA/CMC-EnSpm	4723041	4723454	3361	-	.	ID="ENSPM-N3_BTA";Tend="414";Tstart="1";shortTE="F";uid="992f0539-54f4-4c07-9644-6af39c96d411"
CAJEWF010000009.1	RepeatMasker	DNA	5942105	5942361	802	-	.	ID="DNA-5_BTA";Tend="255";Tstart="1";shortTE="F";uid="b1f6ba17-c12a-4a67-aeb0-0b352a1070c1"
CAJEWF010000009.1	RepeatMasker	LTR/Gypsy	12673771	12673949	1551	-	.	ID="RND-6_FAMILY-1649";Tend="1147";Tstart="972";shortTE="F";uid="fb412a65-7ce8-4c08-ac8e-2424d5d76aac"
CAJEWF010000009.1	RepeatMasker	DNA	13332362	13332784	2810	-	.	ID="DNA-10_BTA";Tend="434";Tstart="1";shortTE="F";uid="4c30feb2-8abb-4872-b53d-f73503922b32"
CAJEWF010000009.1	RepeatMasker	DNA	5150773	5150915	971	-	.	ID="RND-5_FAMILY-149";Tend="1115";Tstart="975";shortTE="F";uid="c26c7dcf-14c4-4646-bdaa-aee253a93988"
CAJEWF010000009.1	RepeatMasker	LINE/RTE-BovB	13147146	13148047	6578	-	.	ID="RND-1_FAMILY-596";Tend="4020";Tstart="3119";shortTE="F";uid="0f19e3d3-26d3-471b-9e47-702835775e28"
CAJEWF010000009.1	RepeatMasker	DNA/Maverick	6829411	6829697	2015	-	.	ID="RND-2_FAMILY-28";Tend="1073";Tstart="789";shortTE="F";uid="d0a466f7-b6c4-4cd4-bf31-6f42c976e2ab"
CAJEWF010000009.1	RepeatMasker	Unknown	8556059	8556318	1708	-	.	ID="RND-1_FAMILY-36";Tend="1205";Tstart="944";shortTE="F";uid="ebea66db-932e-4e7d-9190-fdd6123edf94"
CAJEWF010000009.1	RepeatMasker	LINE/CR1-Zenon	6297258	6297390	537	-	.	ID="RND-6_FAMILY-1306";Tend="1226";Tstart="1095";shortTE="F";uid="f604d41a-0011-4fb9-824d-685e84e35941"
CAJEWF010000009.1	RepeatMasker	Unknown	7338915	7339020	729	-	.	ID="RND-1_FAMILY-197";Tend="1029";Tstart="926";shortTE="F";uid="5c98f183-2049-4c63-aa8c-f46ba601e96d"
CAJEWF010000009.1	RepeatMasker	Unknown	663671	663811	733	-	.	ID="RND-1_FAMILY-40";Tend="1104";Tstart="966";shortTE="F";uid="3778918a-3ed2-4cda-8caa-cf844608fa6d"
CAJEWF010000009.1	RepeatMasker	Unknown	572620	572802	1202	-	.	ID="RND-4_FAMILY-384";Tend="1012";Tstart="831";shortTE="F";uid="ad93afab-5b99-42cd-99f8-2cf0dfec21e9"
CAJEWF010000009.1	RepeatMasker	DNA/CMC-EnSpm	8936997	8937258	1465	-	.	ID="RND-1_FAMILY-56";Tend="1156";Tstart="898";shortTE="F";uid="f8bb79f0-a18d-4d02-b636-71a4db4f699f"
CAJEWF010000009.1	RepeatMasker	RC/Helitron	14230255	14230808	3318	-	.	ID="RND-6_FAMILY-3047";TEgroup="ctg_9%7CRND-6_FAMILY-3047%7C1";Tend="1340";Tstart="243";shortTE="F";uid="894e704a-287c-4fe9-9b1c-373ce43192be"
CAJEWF010000009.1	RepeatMasker	DNA	5323651	5323880	1308	-	.	ID="DNA-1_BTA";Tend="504";Tstart="274";shortTE="F";uid="a0dcc7d1-e860-41f7-957d-3316487ccf91"
CAJEWF010000009.1	RepeatMasker	Unknown	12062171	12062597	3197	-	.	ID="RND-1_FAMILY-449";Tend="1364";Tstart="938";shortTE="F";uid="5b5427ca-a318-4b22-8032-da51c31eaf22"
CAJEWF010000009.1	RepeatMasker	Unknown	11854905	11855073	1186	-	.	ID="RND-6_FAMILY-1750";Tend="1215";Tstart="1036";shortTE="F";uid="9315acb3-2170-4890-8d5c-32a58f2e1eda"
CAJEWF010000009.1	RepeatMasker	Unknown	3399253	3399475	1594	-	.	ID="RND-6_FAMILY-438";Tend="1230";Tstart="1014";shortTE="F";uid="78b20411-c605-48a7-9c42-e14c4f9a715a"
CAJEWF010000009.1	RepeatMasker	LINE/L2	6268709	6268974	1530	-	.	ID="RND-1_FAMILY-164";Tend="1179";Tstart="914";shortTE="F";uid="f563d713-6e71-409f-a52c-884ee6c75f92"
CAJEWF010000009.1	RepeatMasker	DNA	9470737	9470880	530	-	.	ID="RND-2_FAMILY-6";Tend="1248";Tstart="1108";shortTE="F";uid="abed769e-7db8-4b87-a228-6e5a4739472b"
CAJEWF010000009.1	RepeatMasker	LTR/Gypsy	10568330	10568604	489	-	.	ID="RND-5_FAMILY-4600";Tend="1241";Tstart="957";shortTE="F";uid="33e487f7-d515-49a3-993a-9bc2f14a2f21"
CAJEWF010000009.1	RepeatMasker	LINE/R1	8882389	8882576	757	-	.	ID="RND-6_FAMILY-1164";Tend="1771";Tstart="1581";shortTE="F";uid="62e0ac5c-cbf2-4a14-82c1-e44e42d62c59"
CAJEWF010000009.1	RepeatMasker	LINE/R1	3929258	3929383	782	-	.	ID="RND-6_FAMILY-1163";Tend="7051";Tstart="6926";shortTE="F";uid="2bd6973b-d26d-40e0-8b96-5bd4e6adffe3"
CAJEWF010000009.1	RepeatMasker	DNA/TcMar-Tc4	13833112	13833348	1259	-	.	ID="RND-1_FAMILY-764";Tend="1280";Tstart="1034";shortTE="F";uid="34d878c4-6a7a-4564-8d9b-50938ee070af"
CAJEWF010000009.1	RepeatMasker	DNA	8996010	8996195	1183	-	.	ID="RND-5_FAMILY-1297";Tend="3918";Tstart="3734";shortTE="F";uid="c706fe95-7f78-4d4a-8353-0e5bd9dd0411"
CAJEWF010000009.1	RepeatMasker	Unknown	4380140	4380565	3600	-	.	ID="RND-5_FAMILY-3018";Tend="1396";Tstart="972";shortTE="F";uid="6de7cb46-ed3a-4d32-9879-0bdc1832583b"
CAJEWF010000009.1	RepeatMasker	DNA/hAT-Tip100	4056309	4056555	1701	-	.	ID="RND-6_FAMILY-6685";Tend="1073";Tstart="825";shortTE="F";uid="a548628a-0f6c-4b22-8cea-fb5474e19ca1"
CAJEWF010000009.1	RepeatMasker	LINE/L2	3946106	3946281	1390	-	.	ID="RND-6_FAMILY-11753";Tend="905";Tstart="728";shortTE="F";uid="accd9338-9fe9-448f-abc5-d31b00778a80"
CAJEWF010000009.1	RepeatMasker	DNA	12547852	12548400	2309	-	.	ID="DNA-4_BTA";Tend="554";Tstart="1";shortTE="F";uid="c0513e9b-2ef7-4a43-9ad2-4dba0f7877a5"
CAJEWF010000009.1	RepeatMasker	DNA/CMC-Transib	8962978	8963137	1105	-	.	ID="RND-5_FAMILY-2303";Tend="929";Tstart="759";shortTE="F";uid="98ab7bc1-4b6a-4be0-a0be-73049e873b66"
CAJEWF010000009.1	RepeatMasker	Unknown	1746900	1747021	763	-	.	ID="RND-1_FAMILY-445";Tend="1025";Tstart="891";shortTE="F";uid="57df3eb2-16b2-42e2-a3bf-13c990f48216"
CAJEWF010000009.1	RepeatMasker	DNA/MULE-MuDR	8071206	8071376	721	-	.	ID="RND-5_FAMILY-1752";Tend="550";Tstart="376";shortTE="F";uid="4f024cce-7c39-405a-8332-6d244d3444a9"
CAJEWF010000009.1	RepeatMasker	DNA/CMC-Transib	10727156	10727319	1158	-	.	ID="RND-5_FAMILY-2303";Tend="922";Tstart="759";shortTE="F";uid="b1596693-7e33-4bcc-9f35-6d603ef576eb"
CAJEWF010000009.1	RepeatMasker	Unknown	5761004	5761655	3934	-	.	ID="RND-1_FAMILY-447";Tend="1457";Tstart="787";shortTE="F";uid="827bd8f9-3e9c-497c-8cf6-6d38db8f64d5"
CAJEWF010000009.1	RepeatMasker	Unknown	12894082	12894319	1625	-	.	ID="RND-6_FAMILY-2709";Tend="1224";Tstart="991";shortTE="F";uid="3b8d32fb-9881-4bc2-b9ac-24bfb0911f9d"
CAJEWF010000009.1	RepeatMasker	Unknown	8599004	8599234	2098	-	.	ID="RND-6_FAMILY-778";Tend="1180";Tstart="950";shortTE="F";uid="e51b55b3-0b55-4fc0-a0b6-77e9ef926b69"
CAJEWF010000009.1	RepeatMasker	DNA	10456804	10457188	3048	-	.	ID="RND-2_FAMILY-298";Tend="1301";Tstart="917";shortTE="F";uid="67c97402-ef8b-4e44-b5a2-3135c14c0799"
CAJEWF010000009.1	RepeatMasker	Unknown	3362763	3363297	3823	-	.	ID="RND-5_FAMILY-2792";Tend="1355";Tstart="811";shortTE="F";uid="17d6ef72-909a-46f5-bb4b-11000732238b"
CAJEWF010000009.1	RepeatMasker	DNA	3865624	3865753	1101	-	.	ID="RND-6_FAMILY-11069";Tend="1031";Tstart="902";shortTE="F";uid="e7ad3b1e-a159-428d-8187-0c107807045d"
CAJEWF010000009.1	RepeatMasker	Unknown	9601737	9601857	433	-	.	ID="RND-1_FAMILY-70";Tend="1223";Tstart="1104";shortTE="F";uid="86ebd4ad-6561-4c9c-aae7-6e1e55fbd7a8"
CAJEWF010000009.1	RepeatMasker	Unknown	3185928	3186126	693	-	.	ID="RND-1_FAMILY-502";Tend="1140";Tstart="952";shortTE="F";uid="369c0e41-4298-4014-9915-b4d833afa687"
CAJEWF010000009.1	RepeatMasker	DNA/PIF-Spy	13829062	13829596	1259	-	.	ID="RND-5_FAMILY-827";Tend="1542";Tstart="1014";shortTE="F";uid="e0daccc5-66a6-47ee-bcaf-46df51efd5e7"
CAJEWF010000009.1	RepeatMasker	LINE/I	6792609	6793135	3430	-	.	ID="RND-6_FAMILY-4328";Tend="501";Tstart="1";shortTE="F";uid="2c23f232-49b5-48cc-90fe-85aecc53a9cd"
CAJEWF010000009.1	RepeatMasker	DNA/Kolobok	8335355	8335614	986	-	.	ID="RND-6_FAMILY-2985";Tend="4437";Tstart="4167";shortTE="F";uid="a40ad5ed-2eca-42cd-bcb6-585f7e37f6df"
CAJEWF010000009.1	RepeatMasker	Unknown	3099464	3099717	1528	-	.	ID="RND-3_FAMILY-154";Tend="1203";Tstart="953";shortTE="F";uid="7c165dfe-708b-4b1a-8a47-942a5b5cad27"
CAJEWF010000009.1	RepeatMasker	DNA/hAT?	1106242	1106493	984	-	.	ID="RND-3_FAMILY-634";Tend="1192";Tstart="933";shortTE="F";uid="9caa8716-1bca-4316-a864-c93c4a397935"
CAJEWF010000009.1	RepeatMasker	DNA/CMC-EnSpm	557400	557549	1160	-	.	ID="RND-6_FAMILY-6354";Tend="1907";Tstart="1760";shortTE="F";uid="3dda91b0-41c0-4ff6-b947-99cc62088497"
CAJEWF010000009.1	RepeatMasker	DNA	7643650	7643841	1066	-	.	ID="rnd-5_family-1857";Tend="4716";Tstart="4582";shortTE="F";uid="434b3468-87ba-48a3-bf96-ca2982fb6b4c"
CAJEWF010000009.1	RepeatMasker	RC/Helitron	7879859	7880073	631	-	.	ID="RND-5_FAMILY-4101";Tend="531";Tstart="334";shortTE="F";uid="b6c6699d-e4e4-4dca-b748-1460f3c767fa"
CAJEWF010000009.1	RepeatMasker	RC/Helitron	12037174	12037470	829	-	.	ID="HELITRON-1N1B_BTA";Tend="304";Tstart="8";shortTE="F";uid="bf72b0df-72b4-48b8-b04e-ac6fc72a8f4b"
CAJEWF010000009.1	RepeatMasker	LTR/Gypsy	9800129	9800392	1466	-	.	ID="RND-6_FAMILY-1649";Tend="1264";Tstart="972";shortTE="F";uid="17a893b8-0650-4e4a-a88c-8d05f06f1daa"
CAJEWF010000009.1	RepeatMasker	Unknown	3935480	3935644	1469	-	.	ID="RND-6_FAMILY-11";Tend="1076";Tstart="912";shortTE="F";uid="1dcfc7fc-6222-48fa-a317-9925ceeee703"
CAJEWF010000009.1	RepeatMasker	DNA	9816965	9817140	1278	-	.	ID="RND-6_FAMILY-5735";Tend="1086";Tstart="912";shortTE="F";uid="71a25564-5eb9-49d3-a3c9-2af11b3a68ce"
CAJEWF010000009.1	RepeatMasker	DNA/hAT?	4671098	4671429	1197	-	.	ID="rnd-3_family-634";Tend="1192";Tstart="866";shortTE="F";uid="37897cb0-b5a3-49d4-8259-3be4e879e598"
CAJEWF010000009.1	RepeatMasker	Unknown	12070089	12070266	1248	-	.	ID="RND-1_FAMILY-22";Tend="997";Tstart="820";shortTE="F";uid="5bda0b40-76ae-477d-90b1-ce9c05e44d50"
CAJEWF010000009.1	RepeatMasker	Unknown	1215327	1215522	858	-	.	ID="RND-4_FAMILY-1179";Tend="1190";Tstart="983";shortTE="F";uid="34604cbf-e8d6-43b0-a10a-85be0e9325de"
CAJEWF010000009.1	RepeatMasker	DNA/TcMar-Tc1	13493778	13494999	8935	-	.	ID="MARINER-N2_BTA";Tend="1202";Tstart="1";shortTE="F";uid="0f7cb558-f84d-4493-9c0d-384be7580072"
CAJEWF010000009.1	RepeatMasker	RC/Helitron	14196864	14197993	3502	-	.	ID="RND-6_FAMILY-10276";Tend="3694";Tstart="2589";shortTE="F";uid="0691b6e7-2b2e-4e67-9525-f15ddd980954"
CAJEWF010000009.1	RepeatMasker	DNA	8983661	8983794	920	-	.	ID="RND-6_FAMILY-11069";Tend="1033";Tstart="900";shortTE="F";uid="0433d8cc-defd-4d86-9f8a-f327e6560231"
CAJEWF010000009.1	RepeatMasker	Unknown	7883860	7884159	1472	-	.	ID="RND-6_FAMILY-11813";Tend="1771";Tstart="1477";shortTE="F";uid="3a54652e-a8b8-4f01-8865-14d064a5b4df"
CAJEWF010000009.1	RepeatMasker	DNA	9711447	9711636	975	-	.	ID="DNA-11_BTA";Tend="200";Tstart="4";shortTE="F";uid="d60db4e7-d607-41c7-9638-4ef787cb018b"
CAJEWF010000009.1	RepeatMasker	LTR/Copia	7253220	7253710	2466	-	.	ID="RND-1_FAMILY-505";Tend="1353";Tstart="874";shortTE="F";uid="c00cf5ff-acdf-42d3-882a-ee988468aa67"
CAJEWF010000009.1	RepeatMasker	DNA/CMC-EnSpm	4925885	4926198	2518	-	.	ID="RND-6_FAMILY-10526";Tend="316";Tstart="7";shortTE="F";uid="df88cf69-3bff-4a46-94dc-6f5f208cb1da"
CAJEWF010000009.1	RepeatMasker	Unknown	1562584	1562723	773	-	.	ID="RND-6_FAMILY-1734";Tend="1172";Tstart="1030";shortTE="F";uid="78505d01-7a41-4d2a-a2ea-41b705e87dc4"
CAJEWF010000009.1	RepeatMasker	DNA/CMC	8260990	8261199	1635	-	.	ID="ENSPM-N2_BTA";Tend="212";Tstart="1";shortTE="F";uid="462e6b60-b721-4f1f-b024-bc3ed2e76ec6"
CAJEWF010000009.1	RepeatMasker	DNA	13412752	13413153	1472	-	.	ID="RND-5_FAMILY-149";Tend="1368";Tstart="978";shortTE="F";uid="847da5ca-654a-4de6-b722-5666450b58ad"
CAJEWF010000009.1	RepeatMasker	DNA/Sola-2	11059521	11059694	893	-	.	ID="RND-1_FAMILY-349";Tend="2463";Tstart="2292";shortTE="F";uid="84f05d7a-b6f5-4608-85fa-cf0007251d73"
CAJEWF010000009.1	RepeatMasker	DNA	11918972	11919147	1343	-	.	ID="RND-1_FAMILY-488";Tend="2010";Tstart="1837";shortTE="F";uid="314a3124-b6d3-419d-b9c2-4720f27dab6a"
CAJEWF010000009.1	RepeatMasker	DNA	6527457	6527678	959	-	.	ID="DNA-11_BTA";Tend="551";Tstart="335";shortTE="F";uid="5c5e9950-5ec2-4823-9b4b-42b2ad5c8ee1"
CAJEWF010000009.1	RepeatMasker	LTR/Gypsy	2204765	2205070	1344	-	.	ID="RND-6_FAMILY-417";Tend="1241";Tstart="912";shortTE="F";uid="f8248097-aaa8-4419-8080-beb8e2d95929"
CAJEWF010000009.1	RepeatMasker	DNA	7397119	7397429	1369	-	.	ID="RND-4_FAMILY-1911";Tend="1184";Tstart="841";shortTE="F";uid="ed051862-ad39-4834-8a60-ebe3dd4015b0"
CAJEWF010000009.1	RepeatMasker	Unknown	2711829	2712179	2696	-	.	ID="RND-1_FAMILY-208";Tend="1329";Tstart="940";shortTE="F";uid="dae865c9-2c23-4e41-91c1-42e2b937b249"
CAJEWF010000009.1	RepeatMasker	Unknown	13099159	13099389	985	-	.	ID="RND-5_FAMILY-38";Tend="1230";Tstart="951";shortTE="F";uid="a08a3776-d812-4d15-9ece-c4fc72df9a94"
CAJEWF010000009.1	RepeatMasker	LINE/I	13880244	13886470	39674	-	.	ID="I-8_BTA";Tend="6239";Tstart="3";shortTE="F";uid="6a0509ad-29bd-41f2-b670-9fe346083131"
CAJEWF010000009.1	RepeatMasker	DNA	6471142	6471429	2024	-	.	ID="DNA-11_BTA";Tend="551";Tstart="264";shortTE="F";uid="b2ff3b9d-d8c9-4ef2-915a-e7d6a0846573"
CAJEWF010000009.1	RepeatMasker	RC/Helitron	6054234	6054499	1225	-	.	ID="RND-6_FAMILY-3076";Tend="982";Tstart="720";shortTE="F";uid="90210be7-6b4d-49bb-b48c-3aab7bbe7574"
CAJEWF010000009.1	RepeatMasker	Unknown	8555195	8555344	1198	-	.	ID="RND-6_FAMILY-11";Tend="1079";Tstart="929";shortTE="F";uid="4bcd19b3-c414-4cb4-a8cd-dba057dfbd87"
CAJEWF010000009.1	RepeatMasker	Unknown	12061034	12061436	2774	-	.	ID="RND-4_FAMILY-21";Tend="1364";Tstart="931";shortTE="F";uid="74a6ac41-b40a-446e-a0f3-8f78e5f8d332"
CAJEWF010000009.1	RepeatMasker	DNA	4712481	4712839	1298	-	.	ID="RND-3_FAMILY-28";Tend="1283";Tstart="899";shortTE="F";uid="c3f8e357-3430-4d19-9f55-5f535eace93a"
CAJEWF010000009.1	RepeatMasker	DNA/CMC	10173774	10174030	1637	-	.	ID="enspm-n1_bta";Tend="228";Tstart="1";shortTE="F";uid="3fa77881-feae-4721-ac92-3d3244991b2a"
CAJEWF010000009.1	RepeatMasker	DNA/hAT?	13363033	13363695	4202	-	.	ID="HAT-N5_BTA";Tend="671";Tstart="1";shortTE="F";uid="7e65807d-8bd8-4291-b12a-4098dfdf2f6a"
CAJEWF010000009.1	RepeatMasker	Unknown	2232221	2232371	601	-	.	ID="RND-1_FAMILY-37";Tend="1054";Tstart="897";shortTE="F";uid="23bd6c11-c243-4f9a-b524-3da5997d6479"
CAJEWF010000009.1	RepeatMasker	LTR/Copia	13616019	13616165	401	-	.	ID="COPIA-117_AA-I";Tend="2124";Tstart="1978";shortTE="F";uid="6d013950-d962-40ce-b7fa-170ca51bd032"
CAJEWF010000009.1	RepeatMasker	LINE/I	746662	746792	793	-	.	ID="NIMB-1_BTA";Tend="5572";Tstart="5437";shortTE="F";uid="327398c3-03c0-4e5d-ab56-5551cd1e48a5"
CAJEWF010000009.1	RepeatMasker	DNA/hAT-Tip100	7671880	7672485	2775	-	.	ID="rnd-5_family-403";Tend="1816";Tstart="950";shortTE="F";uid="8665168a-180d-4e3d-a472-fcbde2fef333"
CAJEWF010000009.1	RepeatMasker	DNA	1616540	1616692	1042	-	.	ID="RND-1_FAMILY-59";Tend="1245";Tstart="1084";shortTE="F";uid="15f9da97-4187-4619-8d5c-d7231270d94f"
CAJEWF010000009.1	RepeatMasker	Unknown	3933545	3933815	1245	-	.	ID="RND-1_FAMILY-843";Tend="1367";Tstart="1077";shortTE="F";uid="99e1d6da-749e-4e97-a328-f2ad410529d3"
CAJEWF010000009.1	RepeatMasker	Unknown	6665622	6665940	1251	-	.	ID="RND-1_FAMILY-692";Tend="1193";Tstart="883";shortTE="F";uid="48937afa-1b74-4ac1-900a-b6895a75e52d"
CAJEWF010000009.1	RepeatMasker	Unknown	551938	553511	10755	-	.	ID="RND-1_FAMILY-898";Tend="4744";Tstart="3181";shortTE="F";uid="b36744b1-476c-41e7-9990-b6af95d2be40"
CAJEWF010000009.1	RepeatMasker	RC/Helitron	12732943	12733280	1157	-	.	ID="RND-5_FAMILY-4101";Tend="673";Tstart="341";shortTE="F";uid="f7f56885-a38f-43f3-89dd-b6fdd4f722dd"
CAJEWF010000009.1	RepeatMasker	DNA/hAT-Tip100	11383035	11383979	5172	-	.	ID="RND-5_FAMILY-413";TEgroup="ctg_9%7CRND-5_FAMILY-413%7C4";Tend="2869";Tstart="1428";shortTE="F";uid="f71d90a8-fb3e-4f3f-9a05-f15cedd60fe8"
CAJEWF010000009.1	RepeatMasker	DNA/CMC-Transib	622464	622626	1040	-	.	ID="RND-5_FAMILY-2303";Tend="926";Tstart="764";shortTE="F";uid="ca77c4ca-7d0e-4209-9db8-82be8edc92c6"
CAJEWF010000009.1	RepeatMasker	LTR/Copia	10565360	10565610	749	-	.	ID="RND-4_FAMILY-537";Tend="1640";Tstart="1414";shortTE="F";uid="5cd938f8-5697-4a1b-a80a-dfac0725268e"
CAJEWF010000009.1	RepeatMasker	DNA/PIF-Harbinger	9941397	9941639	1776	-	.	ID="RND-4_FAMILY-1090";Tend="1192";Tstart="950";shortTE="F";uid="792bf7e9-52c2-458f-a4ee-e0f7a6d59b03"
CAJEWF010000009.1	RepeatMasker	DNA/hAT-hAT5	12549288	12549414	846	-	.	ID="RND-6_FAMILY-700";Tend="1642";Tstart="1516";shortTE="F";uid="d20c12e0-55de-4919-a06c-514d4bacd04d"
CAJEWF010000009.1	RepeatMasker	DNA/PIF-Spy	10738531	10738909	536	-	.	ID="RND-5_FAMILY-741";Tend="2800";Tstart="2440";shortTE="F";uid="61634323-bf6c-40cd-875e-6dd7a4fc9424"
CAJEWF010000009.1	RepeatMasker	Unknown	13222868	13223124	1160	-	.	ID="RND-3_FAMILY-763";Tend="1241";Tstart="982";shortTE="F";uid="7f0ae557-9f5b-4f9b-9504-2214a6802df2"
CAJEWF010000009.1	RepeatMasker	Unknown	9504594	9504775	424	-	.	ID="RND-6_FAMILY-3288";Tend="1058";Tstart="875";shortTE="F";uid="ad59637d-b4b0-4a5d-b942-e08ecc7cffd4"
CAJEWF010000009.1	RepeatMasker	DNA	8461542	8462042	3786	-	.	ID="DNA-1_BTA";Tend="504";Tstart="1";shortTE="F";uid="4d46e2b4-7e52-455e-b687-fdee72407cbe"
CAJEWF010000009.1	RepeatMasker	DNA/CMC-Chapaev-3	12171267	12173341	16989	-	.	ID="RND-6_FAMILY-216";Tend="2962";Tstart="871";shortTE="F";uid="b8ea804c-c598-4a63-a4f7-271e758487e9"
CAJEWF010000009.1	RepeatMasker	LINE/L2	10802169	10802396	1596	-	.	ID="RND-6_FAMILY-9193";Tend="1642";Tstart="1400";shortTE="F";uid="ca0e61fe-ff51-4348-ab34-0fcd1cc9699e"
CAJEWF010000009.1	RepeatMasker	DNA/Ginger-2	2166339	2166632	2585	-	.	ID="RND-6_FAMILY-301";Tend="664";Tstart="371";shortTE="F";uid="3beac4d4-7db3-40a0-a08a-aa67e13fe487"
CAJEWF010000009.1	RepeatMasker	DNA	11565560	11565714	1258	-	.	ID="RND-1_FAMILY-86";Tend="1115";Tstart="961";shortTE="F";uid="8829c47b-dd1c-4895-9ff1-cd7124e86796"
CAJEWF010000009.1	RepeatMasker	DNA	6887923	6888133	1177	-	.	ID="RND-4_FAMILY-1880";Tend="1239";Tstart="1029";shortTE="F";uid="1c669a02-3fbf-4b8c-a7ea-fc2113aabecb"
CAJEWF010000009.1	RepeatMasker	DNA	8899362	8899874	3951	-	.	ID="DNA-1_BTA";Tend="504";Tstart="1";shortTE="F";uid="3e6fbe2d-0e85-44a3-b49f-9195f533d5a5"
CAJEWF010000009.1	RepeatMasker	DNA	12202270	12202462	761	-	.	ID="RND-6_FAMILY-3855";Tend="3045";Tstart="2837";shortTE="F";uid="302bd5e7-b254-4efb-b9b9-2b4ded0451ef"
CAJEWF010000009.1	RepeatMasker	DNA/CMC-Transib	9727710	9727844	817	-	.	ID="RND-5_FAMILY-2303";Tend="927";Tstart="792";shortTE="F";uid="5560eda4-dc4d-4244-b6ef-85a7e0f56753"
CAJEWF010000009.1	RepeatMasker	LTR/Gypsy	12088422	12088870	1800	-	.	ID="RND-6_FAMILY-1649";Tend="1408";Tstart="972";shortTE="F";uid="a675463b-e9f8-4e3e-9a37-4e9092990869"
CAJEWF010000009.1	RepeatMasker	DNA/Sola-2	13275137	13275486	694	-	.	ID="RND-6_FAMILY-14157";Tend="1746";Tstart="1405";shortTE="F";uid="1d1adf01-8fdb-4b15-b499-ba32bf962d5c"
CAJEWF010000009.1	RepeatMasker	DNA/hAT?	9275463	9275668	787	-	.	ID="RND-5_FAMILY-1660";Tend="1094";Tstart="869";shortTE="F";uid="4adf8f7c-4bc5-4552-bb6f-cc0424477bf4"
CAJEWF010000009.1	RepeatMasker	DNA	1492834	1492982	1064	-	.	ID="rnd-6_family-11069";Tend="1033";Tstart="902";shortTE="F";uid="fe69a21e-654b-499b-a8fe-72e4287bd2fd"
CAJEWF010000009.1	RepeatMasker	LTR/Gypsy	8517260	8517689	1608	-	.	ID="RND-6_FAMILY-1649";Tend="1399";Tstart="969";shortTE="F";uid="c6885225-f125-4ede-8238-a03156f4d652"
CAJEWF010000009.1	RepeatMasker	Unknown	203199	204568	4475	-	.	ID="RND-6_FAMILY-3161";Tend="1578";Tstart="419";shortTE="F";uid="6448d076-8b70-436f-96b9-75c89be6d659"
CAJEWF010000009.1	RepeatMasker	DNA/PIF-Spy	656188	656408	484	-	.	ID="RND-1_FAMILY-823";Tend="896";Tstart="673";shortTE="F";uid="2954d37d-d6aa-4089-8566-ca78c970af6f"
CAJEWF010000009.1	RepeatMasker	Unknown	8433402	8433917	2570	-	.	ID="RND-6_FAMILY-2397";Tend="1432";Tstart="902";shortTE="F";uid="b9b2365d-cb7c-4aa5-bfac-f27b9a80c597"
CAJEWF010000009.1	RepeatMasker	LTR/Gypsy	1639024	1639188	611	-	.	ID="RND-5_FAMILY-4600";Tend="1075";Tstart="909";shortTE="F";uid="963aeda6-fd45-46ad-88b3-a884122ac185"
CAJEWF010000009.1	RepeatMasker	LTR/Gypsy	9578280	9578548	1759	-	.	ID="RND-1_FAMILY-255";Tend="1230";Tstart="966";shortTE="F";uid="14c161c1-61bc-4e00-a56f-567675c9e59f"
CAJEWF010000009.1	RepeatMasker	DNA/CMC-EnSpm	12424688	12424890	481	-	.	ID="RND-1_FAMILY-300";Tend="434";Tstart="225";shortTE="F";uid="a3cdf9aa-05cf-4317-b59d-be39b5e6b87f"
CAJEWF010000009.1	RepeatMasker	DNA/hAT?	13286609	13286947	2260	-	.	ID="RND-6_FAMILY-2385";Tend="1311";Tstart="985";shortTE="F";uid="e8c48d45-fb71-478b-acaf-4eccc94a4ee4"
CAJEWF010000009.1	RepeatMasker	Unknown	13025571	13025724	1177	-	.	ID="RND-4_FAMILY-384";Tend="1004";Tstart="851";shortTE="F";uid="b74590ac-f136-4fa3-b788-caaea01ac578"
CAJEWF010000009.1	RepeatMasker	DNA	1812118	1812362	1471	-	.	ID="DNA-11_BTA";Tend="277";Tstart="1";shortTE="F";uid="711b0d76-29ea-4b6e-a350-6105db8285a6"
CAJEWF010000009.1	RepeatMasker	Unknown	11411749	11411971	997	-	.	ID="RND-5_FAMILY-30";Tend="1529";Tstart="1339";shortTE="F";uid="3347e653-0ca7-46e3-a721-b1c3d58ff020"
CAJEWF010000009.1	RepeatMasker	DNA/Sola-2	8219738	8219898	619	-	.	ID="RND-6_FAMILY-11392";Tend="3875";Tstart="3720";shortTE="F";uid="b528d188-daa7-4908-888a-e5d1d2e93e85"
CAJEWF010000009.1	RepeatMasker	DNA/Kolobok	4818340	4818488	735	-	.	ID="RND-1_FAMILY-524";Tend="5266";Tstart="5117";shortTE="F";uid="0cbc143a-2c8d-4407-8b18-338b4e09a7d2"
CAJEWF010000009.1	RepeatMasker	RC/Helitron	13744061	13745255	8954	-	.	ID="RND-1_FAMILY-679";Tend="1951";Tstart="762";shortTE="F";uid="8a280ab2-0db0-4223-b24c-2ae54b72380d"
CAJEWF010000009.1	RepeatMasker	RC/Helitron	7284546	7284949	1111	-	.	ID="RND-6_FAMILY-9451";Tend="2459";Tstart="2069";shortTE="F";uid="14b00ca0-a57c-4277-8684-143f26ac0321"
CAJEWF010000009.1	RepeatMasker	DNA/hAT?	12682777	12682897	583	-	.	ID="RND-3_FAMILY-634";Tend="1060";Tstart="930";shortTE="F";uid="37be3ad4-f098-414d-87f7-d6816291c7bc"
CAJEWF010000009.1	RepeatMasker	DNA	9289549	9289781	1133	-	.	ID="RND-5_FAMILY-312";Tend="1550";Tstart="1324";shortTE="F";uid="f2b09c24-470c-4a0d-9089-fb90e201eccd"
CAJEWF010000009.1	RepeatMasker	DNA/CMC-EnSpm	10968961	10969107	1125	-	.	ID="RND-6_FAMILY-6354";Tend="1911";Tstart="1765";shortTE="F";uid="e2e0cd5c-1701-4278-bcd1-4afaf106e6cb"
CAJEWF010000009.1	RepeatMasker	DNA/Kolobok-T2	12522697	12523895	10260	-	.	ID="RND-1_FAMILY-544";Tend="1973";Tstart="786";shortTE="F";uid="69bf17f2-7ebe-4155-9419-4cabf1e211c6"
CAJEWF010000009.1	RepeatMasker	DNA	12428647	12428813	407	-	.	ID="RND-6_FAMILY-3529";Tend="3964";Tstart="3798";shortTE="F";uid="fd1d0fb6-a6a7-4b72-a73b-c06e9af3e13a"
CAJEWF010000009.1	RepeatMasker	LTR/Gypsy	8117674	8117919	1783	-	.	ID="RND-1_FAMILY-255";Tend="1219";Tstart="973";shortTE="F";uid="51c2f273-981a-4db6-ae67-8e6f97a1816b"
CAJEWF010000009.1	RepeatMasker	DNA/CMC	3590287	3590515	1813	-	.	ID="ENSPM-N1_BTA";Tend="228";Tstart="1";shortTE="F";uid="a47bb23e-2258-4fe2-9580-9e8c74660e83"
CAJEWF010000009.1	RepeatMasker	RC/Helitron	12391186	12392060	6677	-	.	ID="RND-1_FAMILY-660";Tend="1849";Tstart="973";shortTE="F";uid="f4036120-58ee-43c4-8fdf-c926d1665857"
CAJEWF010000009.1	RepeatMasker	Unknown	7159070	7159373	481	-	.	ID="RND-1_FAMILY-404";TEgroup="ctg_9%7CRND-1_FAMILY-404%7C1";Tend="939";Tstart="772";shortTE="T";uid="7ea557a3-0deb-4d7b-a82c-aef149e972ae"
CAJEWF010000009.1	RepeatMasker	DNA/CMC	5663208	5663468	2141	-	.	ID="RND-1_FAMILY-3";Tend="1162";Tstart="902";shortTE="F";uid="38742b5a-4fe8-4fd8-bb9b-c1372bad033c"
CAJEWF010000009.1	RepeatMasker	DNA/hAT-Tip100	5732522	5732823	1911	-	.	ID="RND-5_FAMILY-4888";Tend="1497";Tstart="1199";shortTE="F";uid="d88f1a8a-e435-4d3e-b893-448cbb16bc88"
CAJEWF010000009.1	RepeatMasker	LTR/Gypsy	12362535	12362700	1445	-	.	ID="RND-6_FAMILY-1649";Tend="1137";Tstart="972";shortTE="F";uid="6afc8dcc-9f2b-4d9d-9c72-a36191fc6b02"
CAJEWF010000009.1	RepeatMasker	Unknown	13088444	13088598	578	-	.	ID="RND-2_FAMILY-342";Tend="1039";Tstart="886";shortTE="F";uid="9596e8cf-e9ab-469b-a7bd-d1d5274229c0"
CAJEWF010000009.1	RepeatMasker	DNA/hAT-Tip100	2910999	2911494	2526	-	.	ID="HAT-N2_BTA";Tend="490";Tstart="1";shortTE="F";uid="2f969c4d-fcf3-432d-9649-637d4cf2dd0f"
CAJEWF010000009.1	RepeatMasker	DNA/Sola-2	8732205	8733114	7309	-	.	ID="RND-6_FAMILY-2103";Tend="1317";Tstart="397";shortTE="F";uid="9882feb2-242e-4168-b121-b7ad483f223e"
CAJEWF010000009.1	RepeatMasker	DNA/CMC-EnSpm	1159433	1159557	680	-	.	ID="RND-6_FAMILY-6392";Tend="824";Tstart="701";shortTE="F";uid="e572b74f-f9ef-40a2-98f6-8044e5b7dc9a"
CAJEWF010000009.1	RepeatMasker	LTR/Pao	9296523	9296913	3003	-	.	ID="RND-1_FAMILY-112";Tend="1300";Tstart="913";shortTE="F";uid="3331b7ea-50b4-4bd5-8ba3-975300a9be03"
CAJEWF010000009.1	RepeatMasker	DNA	10306706	10306869	855	-	.	ID="DNA-11_BTA";Tend="448";Tstart="284";shortTE="F";uid="4e8c72b8-62cb-486a-b677-5f6c80138dea"
CAJEWF010000009.1	RepeatMasker	LTR/Gypsy	12034570	12034711	433	-	.	ID="RND-3_FAMILY-29";Tend="1335";Tstart="1194";shortTE="F";uid="f1d388e5-7a0f-456f-ae6f-3071cb50e374"
CAJEWF010000009.1	RepeatMasker	LINE/Dong-R4	5201236	5201342	668	-	.	ID="RND-6_FAMILY-3226";Tend="2117";Tstart="2011";shortTE="F";uid="663edb59-3bbe-4667-880f-99fe1dd9f359"
CAJEWF010000009.1	RepeatMasker	DNA/PIF-Spy	2787104	2788043	7337	-	.	ID="RND-6_FAMILY-964";Tend="1863";Tstart="921";shortTE="F";uid="13e3322e-550c-4c14-82e8-a267b3158cfa"
CAJEWF010000009.1	RepeatMasker	DNA	8623884	8624027	1004	-	.	ID="DNA4-17B_BTA";Tend="276";Tstart="1";shortTE="F";uid="c8ba34d3-27cd-4e06-a3e1-d9e1dc11f94d"
CAJEWF010000009.1	RepeatMasker	LTR/Gypsy	4698174	4698488	1883	-	.	ID="RND-6_FAMILY-1649";Tend="1404";Tstart="914";shortTE="F";uid="46c0fbd1-bacd-4bbb-a772-48a5c06e662d"
CAJEWF010000009.1	RepeatMasker	Unknown	8532968	8533152	1332	-	.	ID="RND-6_FAMILY-11";Tend="1094";Tstart="910";shortTE="F";uid="abc42fd4-d008-42c5-83f9-ad71ea6a13b4"
CAJEWF010000009.1	RepeatMasker	LTR/Gypsy	3012130	3012378	1341	-	.	ID="RND-6_FAMILY-1646";Tend="1497";Tstart="1249";shortTE="F";uid="32692d77-4277-469d-8c42-54143f8ae72f"
CAJEWF010000009.1	RepeatMasker	DNA/Ginger-2	2165129	2165912	7214	-	.	ID="RND-6_FAMILY-301";Tend="1448";Tstart="665";shortTE="F";uid="d9b370a4-2fec-4185-b129-ff806d3baec1"
CAJEWF010000009.1	RepeatMasker	LTR/Gypsy	6556878	6557130	1306	-	.	ID="RND-6_FAMILY-417";Tend="1165";Tstart="913";shortTE="F";uid="d0e8f39e-890f-47cb-9459-01d561b723e5"
CAJEWF010000009.1	RepeatMasker	Unknown	7158225	7158559	2227	-	.	ID="RND-1_FAMILY-217";Tend="1265";Tstart="930";shortTE="F";uid="ecf5571d-37d2-4f67-8e0b-87cbb344655e"
CAJEWF010000009.1	RepeatMasker	Unknown	10436296	10436848	1820	-	.	ID="RND-6_FAMILY-6020";Tend="1545";Tstart="999";shortTE="F";uid="eabc4e20-78d6-4df9-9452-e5d282a7b4c3"
CAJEWF010000009.1	RepeatMasker	Unknown	9349513	9349796	1427	-	.	ID="RND-1_FAMILY-202";Tend="1205";Tstart="915";shortTE="F";uid="06b78be2-f62d-4089-8e79-03c8b4ece8c0"
CAJEWF010000009.1	RepeatMasker	LTR/Gypsy	12074148	12074412	1596	-	.	ID="RND-6_FAMILY-43";Tend="1168";Tstart="905";shortTE="F";uid="1dd9eb30-cd64-404a-80cf-321902b6d85a"
CAJEWF010000009.1	RepeatMasker	Unknown	4728048	4728179	841	-	.	ID="RND-6_FAMILY-1734";Tend="1167";Tstart="1036";shortTE="F";uid="7e83b9c8-edbc-4266-8543-770d078054c2"
CAJEWF010000009.1	RepeatMasker	DNA	134335	134844	1920	-	.	ID="RND-3_FAMILY-152";Tend="1574";Tstart="983";shortTE="F";uid="696d74c7-6c85-4cad-ac53-36e7fe9875c2"
CAJEWF010000009.1	RepeatMasker	DNA/Sola-2	8853938	8854337	450	-	.	ID="RND-6_FAMILY-7106";Tend="2384";Tstart="2051";shortTE="F";uid="e3fdc5ad-1adc-4bc8-b928-db60f8298158"
CAJEWF010000009.1	RepeatMasker	LTR/Gypsy	7585449	7585825	1578	-	.	ID="RND-6_FAMILY-1646";Tend="1500";Tstart="872";shortTE="F";uid="e428207c-f7b6-4e2e-9b8a-b9273901e1d3"
CAJEWF010000009.1	RepeatMasker	DNA	8488061	8488273	1176	-	.	ID="DNA-5_BTA";Tend="255";Tstart="25";shortTE="F";uid="14f8380d-a26c-497e-9ebc-855c5b006aa3"
CAJEWF010000009.1	RepeatMasker	DNA/CMC-Transib	6529682	6529851	1077	-	.	ID="RND-5_FAMILY-2303";Tend="929";Tstart="761";shortTE="F";uid="7ff6f9fd-c268-4680-8691-4fa9312d2be8"
CAJEWF010000009.1	RepeatMasker	DNA/hAT-Tip100	6505025	6505250	683	-	.	ID="RND-5_FAMILY-926";Tend="1601";Tstart="1380";shortTE="F";uid="6eb28cbe-7af3-4ffa-89e4-6e6a2e20a644"
CAJEWF010000009.1	RepeatMasker	RC/Helitron	9248756	9249038	720	-	.	ID="RND-6_FAMILY-894";Tend="1100";Tstart="734";shortTE="F";uid="6abe738b-e297-4194-ba59-568c0ed19e8a"
CAJEWF010000009.1	RepeatMasker	Unknown	8826715	8826884	1163	-	.	ID="RND-1_FAMILY-22";Tend="993";Tstart="827";shortTE="F";uid="510af258-ec11-4754-b7cc-d9cb5325c8a1"
CAJEWF010000009.1	RepeatMasker	LTR/Gypsy	1584010	1584255	940	-	.	ID="RND-5_FAMILY-4600";Tend="1215";Tstart="969";shortTE="F";uid="10971138-ca48-4f69-8e2f-be9a966b6889"
CAJEWF010000009.1	RepeatMasker	DNA/PIF-Spy	12550668	12551285	2862	-	.	ID="RND-1_FAMILY-443";Tend="1508";Tstart="896";shortTE="F";uid="b8c5542b-f303-4894-899f-56c846b66f89"
CAJEWF010000009.1	RepeatMasker	LTR/Pao	1444205	1444530	634	-	.	ID="RND-5_FAMILY-543";Tend="1249";Tstart="896";shortTE="F";uid="1bb56dc1-c79c-407e-8bda-0dfc42b429b3"
CAJEWF010000009.1	RepeatMasker	Unknown	13320184	13320365	854	-	.	ID="RND-5_FAMILY-38";Tend="1131";Tstart="950";shortTE="F";uid="a73148ba-ce79-41e7-aee9-47911a0b16f2"
CAJEWF010000009.1	RepeatMasker	DNA/CMC-EnSpm	9378446	9378713	1610	-	.	ID="RND-1_FAMILY-56";Tend="1157";Tstart="886";shortTE="F";uid="148e8cf9-e0b5-4a23-96bc-37088190b119"
CAJEWF010000009.1	RepeatMasker	Unknown	4572459	4574667	13975	-	.	ID="RND-1_FAMILY-791";Tend="2949";Tstart="725";shortTE="F";uid="a40728df-7e90-4b29-a240-727b5698bf06"
CAJEWF010000009.1	RepeatMasker	DNA/CMC	11371935	11372139	1210	-	.	ID="RND-6_FAMILY-5287";Tend="1123";Tstart="910";shortTE="F";uid="a20cb6a5-30ff-4a38-9e17-e9a46224971f"
CAJEWF010000009.1	RepeatMasker	DNA/hAT-Tip100	7684257	7684459	1366	-	.	ID="RND-6_FAMILY-6685";Tend="1032";Tstart="829";shortTE="F";uid="56099eb6-8a07-4a84-8731-3ddbc8fbd5a8"
CAJEWF010000009.1	RepeatMasker	DNA	3244674	3244977	1717	-	.	ID="DNA-11_BTA";Tend="284";Tstart="3";shortTE="F";uid="97692e2b-98c7-4444-8dd1-b46b71a31a41"
CAJEWF010000009.1	RepeatMasker	DNA/CMC-EnSpm	2485675	2485902	1274	-	.	ID="RND-1_FAMILY-56";Tend="1145";Tstart="894";shortTE="F";uid="18ecbb18-19b5-4f80-b870-385b48c8678e"
CAJEWF010000009.1	RepeatMasker	DNA	10672541	10672667	436	-	.	ID="RND-6_FAMILY-8975";Tend="697";Tstart="570";shortTE="F";uid="c884f41a-cf67-4c1e-835e-612ed6eac5c4"
CAJEWF010000009.1	RepeatMasker	DNA/PIF-Harbinger	1575721	1575979	1619	-	.	ID="RND-4_FAMILY-1090";Tend="1446";Tstart="1187";shortTE="F";uid="02ea2093-b506-4243-805d-dcef79fc92c9"
CAJEWF010000009.1	RepeatMasker	DNA	3563131	3563312	752	-	.	ID="RND-1_FAMILY-713";Tend="6906";Tstart="6722";shortTE="F";uid="31a9bd8f-3efc-4a01-b6c5-7795dfcfd6cf"
CAJEWF010000009.1	RepeatMasker	DNA/Crypton-V	12057147	12057813	2859	-	.	ID="RND-6_FAMILY-11201";Tend="4585";Tstart="3890";shortTE="F";uid="d954b058-e4bf-472a-8cb5-0f191bf80bea"
CAJEWF010000009.1	RepeatMasker	DNA/CMC	11098945	11099103	1202	-	.	ID="RND-1_FAMILY-304";Tend="2777";Tstart="2619";shortTE="F";uid="01be3297-9131-41e9-af15-d0f0425c7893"
CAJEWF010000009.1	RepeatMasker	DNA/CMC-EnSpm	7525188	7525335	752	-	.	ID="RND-6_FAMILY-2124";Tend="1638";Tstart="1490";shortTE="F";uid="a123ef22-c642-4b5e-83f9-07e96ae2d729"
CAJEWF010000009.1	RepeatMasker	DNA/hAT?	14021994	14022302	2225	-	.	ID="RND-6_FAMILY-1317";Tend="1244";Tstart="926";shortTE="F";uid="0f05e3c4-ef67-4987-8c9a-258e2d31875e"
CAJEWF010000009.1	RepeatMasker	DNA/CMC-EnSpm	1348822	1349004	819	-	.	ID="RND-6_FAMILY-813";Tend="596";Tstart="414";shortTE="F";uid="62b4f943-1f7f-4bf0-8997-3a855d44388b"
CAJEWF010000009.1	RepeatMasker	Unknown	1505365	1505565	501	-	.	ID="RND-5_FAMILY-734";Tend="1202";Tstart="1002";shortTE="F";uid="356604a3-84fb-43c3-b5d6-3d50960ac6a1"
CAJEWF010000009.1	RepeatMasker	DNA/Kolobok	8061190	8061367	558	-	.	ID="RND-6_FAMILY-2985";Tend="2775";Tstart="2604";shortTE="F";uid="c92d80de-e09c-45d1-a6cc-4cdd38d19f96"
CAJEWF010000009.1	RepeatMasker	DNA/CMC-EnSpm	3224643	3224771	723	-	.	ID="RND-6_FAMILY-737";Tend="1136";Tstart="1003";shortTE="F";uid="7ec61e4d-2fc4-4653-b04d-86928933bcc9"
CAJEWF010000009.1	RepeatMasker	DNA	4936990	4937140	950	-	.	ID="RND-5_FAMILY-1857";Tend="4713";Tstart="4561";shortTE="F";uid="773510f6-130e-4ee4-9d9a-0d5b083ac47f"
CAJEWF010000009.1	RepeatMasker	LTR/Gypsy	4595580	4599228	2826	-	.	ID="RND-6_FAMILY-18759";TEgroup="ctg_9%7CRND-6_FAMILY-18759%7C1";Tend="4259";Tstart="541";shortTE="F";uid="0620c2bf-58cd-4440-a20a-18f226d045cd"
CAJEWF010000009.1	RepeatMasker	DNA	12178548	12178663	513	-	.	ID="RND-5_FAMILY-3769";Tend="2057";Tstart="1945";shortTE="F";uid="89ee31dc-4187-4531-ac01-4c634379c7a5"
CAJEWF010000009.1	RepeatMasker	Unknown	10716478	10716587	412	-	.	ID="RND-1_FAMILY-27";Tend="1053";Tstart="944";shortTE="F";uid="abe1736b-43f5-4626-baed-852d49fb0fa6"
CAJEWF010000009.1	RepeatMasker	RC/Helitron	10875968	10876998	7382	-	.	ID="RND-6_FAMILY-683";Tend="1862";Tstart="834";shortTE="F";uid="49aa248c-efef-4f64-9e44-892924256287"
CAJEWF010000009.1	RepeatMasker	Unknown	13689810	13690682	3243	-	.	ID="RND-4_FAMILY-21";TEgroup="ctg_9%7CRND-4_FAMILY-21%7C1";Tend="1399";Tstart="931";shortTE="F";uid="85e17ac7-d6ca-4cc3-9815-7194f97fb782"
CAJEWF010000009.1	RepeatMasker	RC/Helitron	8005586	8005860	761	-	.	ID="RND-6_FAMILY-3076";Tend="1653";Tstart="1375";shortTE="F";uid="bef155c9-fecb-4cb3-8f03-28d352175c31"
CAJEWF010000009.1	RepeatMasker	DNA/hAT-Tip100	4633139	4633397	1826	-	.	ID="RND-6_FAMILY-968";Tend="5451";Tstart="5193";shortTE="F";uid="1448e224-a816-4724-b5be-62b9acf89cfd"
CAJEWF010000009.1	RepeatMasker	Unknown	8440965	8441124	695	-	.	ID="RND-6_FAMILY-1750";Tend="961";Tstart="809";shortTE="F";uid="b9c1648a-e8d3-40ee-a339-84a0af98147d"
CAJEWF010000009.1	RepeatMasker	DNA/hAT-hATm	3344746	3345728	7065	-	.	ID="RND-1_FAMILY-829";Tend="1829";Tstart="840";shortTE="F";uid="6bda5769-75e9-49e2-a96b-a17e3e0243d4"
CAJEWF010000009.1	RepeatMasker	DNA	9741486	9741677	786	-	.	ID="RND-5_FAMILY-3441";Tend="2621";Tstart="2438";shortTE="F";uid="221baacd-3594-4fcc-9449-f373d81447df"
CAJEWF010000009.1	RepeatMasker	Unknown	8907098	8907278	946	-	.	ID="RND-4_FAMILY-384";Tend="1004";Tstart="840";shortTE="F";uid="7640f97d-1c38-4cad-a101-2a427e84fb41"
CAJEWF010000009.1	RepeatMasker	Unknown	10199153	10199291	593	-	.	ID="RND-1_FAMILY-36";Tend="1092";Tstart="951";shortTE="F";uid="d9e86070-44f3-4984-91d8-572cf6167fab"
CAJEWF010000009.1	RepeatMasker	LTR/Pao	11714588	11714722	561	-	.	ID="RND-1_FAMILY-455";Tend="2820";Tstart="2685";shortTE="F";uid="6e7c270f-330e-4504-b8e6-5d82f209064e"
CAJEWF010000009.1	RepeatMasker	DNA/hAT-Tip100	1784876	1785193	3020	-	.	ID="hat-n2_bta";Tend="471";Tstart="1";shortTE="F";uid="0fd984fb-930f-4044-82df-c49114643723"
CAJEWF010000009.1	RepeatMasker	Unknown	14424165	14424662	3512	-	.	ID="RND-4_FAMILY-21";Tend="1403";Tstart="923";shortTE="F";uid="0526dd71-1bfa-4cee-9ce7-a22482b7a985"
CAJEWF010000009.1	RepeatMasker	DNA/Sola-1	7647683	7647873	937	-	.	ID="RND-6_FAMILY-2403";Tend="1120";Tstart="944";shortTE="F";uid="046ea0c5-ffb2-4231-9df7-dacaa8c82204"
CAJEWF010000009.1	RepeatMasker	LTR/Gypsy	13719634	13719797	784	-	.	ID="GYPSY-9_BTA-LTR";Tend="161";Tstart="1";shortTE="F";uid="33629199-025b-4b50-aad4-b5a0d0ec6aca"
CAJEWF010000009.1	RepeatMasker	LTR/Copia	13047268	13057930	13561	-	.	ID="RND-1_FAMILY-195";Tend="3755";Tstart="853";shortTE="F";uid="63c2251b-f751-4fec-9264-ac9b74be50f4"
CAJEWF010000009.1	RepeatMasker	LINE/CR1	12153557	12153812	437	-	.	ID="RND-5_FAMILY-2416";Tend="3976";Tstart="3670";shortTE="F";uid="6263140c-2f98-414a-91c3-281d548c85a3"
CAJEWF010000009.1	RepeatMasker	DNA/CMC	8899058	8899280	1644	-	.	ID="RND-5_FAMILY-957";Tend="1087";Tstart="860";shortTE="F";uid="980553e0-079c-435c-9b36-a86ace70b35c"
CAJEWF010000009.1	RepeatMasker	DNA	10241130	10241271	926	-	.	ID="dna4-17b_bta";Tend="276";Tstart="1";shortTE="F";uid="b50c5680-9b7c-447d-97fb-dac116fcf87d"
CAJEWF010000009.1	RepeatMasker	Unknown	12503434	12503905	2688	-	.	ID="RND-6_FAMILY-1777";Tend="1281";Tstart="544";shortTE="F";uid="a298e788-0a09-422e-9b62-0f0069851a9b"
CAJEWF010000009.1	RepeatMasker	RC/Helitron	9578965	9579190	598	-	.	ID="HELITRON-1N1B_BTA";Tend="255";Tstart="29";shortTE="F";uid="72fd5f6a-3b97-4e8d-8642-5752f2a08a8b"
CAJEWF010000009.1	RepeatMasker	DNA/CMC-EnSpm	3878496	3878660	1312	-	.	ID="RND-6_FAMILY-1912";Tend="1116";Tstart="952";shortTE="F";uid="9c708194-41bb-412f-89d1-6085acf56da6"
CAJEWF010000009.1	RepeatMasker	Unknown	12875403	12875645	1567	-	.	ID="RND-5_FAMILY-1778";Tend="1148";Tstart="906";shortTE="F";uid="87a88bb9-7491-476b-a205-4f81dacc0966"
CAJEWF010000009.1	RepeatMasker	Unknown	14353626	14353871	1352	-	.	ID="RND-1_FAMILY-253";Tend="1137";Tstart="873";shortTE="F";uid="6f5a9eb6-bf94-425f-b175-8437e571c938"
CAJEWF010000009.1	RepeatMasker	DNA/CMC	12569991	12570223	1855	-	.	ID="RND-5_FAMILY-957";Tend="1087";Tstart="859";shortTE="F";uid="87bd0180-7175-4936-b151-87668d59eac4"
CAJEWF010000009.1	RepeatMasker	LINE/Dong-R4	9284617	9284736	489	-	.	ID="RND-6_FAMILY-3226";Tend="2313";Tstart="2190";shortTE="F";uid="ccf01e2a-c955-427d-99b7-fdcd77f421ce"
CAJEWF010000009.1	RepeatMasker	RC/Helitron	7203686	7203874	568	-	.	ID="RND-4_FAMILY-971";Tend="1160";Tstart="968";shortTE="F";uid="a0557c7b-fc44-45e2-876c-27e64add7065"
CAJEWF010000009.1	RepeatMasker	Unknown	3733118	3733675	4384	-	.	ID="RND-6_FAMILY-2136";Tend="1516";Tstart="977";shortTE="F";uid="396f2a6b-5699-4581-9105-54e27410b9fa"
CAJEWF010000009.1	RepeatMasker	DNA/hAT?	3913599	3913836	688	-	.	ID="RND-5_FAMILY-1660";Tend="1158";Tstart="907";shortTE="F";uid="47b224ff-712e-407d-a6f2-54df85b93662"
CAJEWF010000009.1	RepeatMasker	DNA	6057948	6058178	1737	-	.	ID="RND-1_FAMILY-194";Tend="1065";Tstart="835";shortTE="F";uid="1f902299-aeed-433c-839f-f4c2fdb88667"
CAJEWF010000009.1	RepeatMasker	DNA	11539565	11539708	1008	-	.	ID="RND-5_FAMILY-1857";Tend="4727";Tstart="4584";shortTE="F";uid="64c9948e-2538-4acb-a217-602e3e573ba9"
CAJEWF010000009.1	RepeatMasker	DNA/hAT-Tip100	11540819	11540980	1234	-	.	ID="RND-1_FAMILY-474";Tend="1091";Tstart="926";shortTE="F";uid="79232bea-6256-4fe6-9fbf-49bd11991017"
CAJEWF010000009.1	RepeatMasker	DNA	464919	465066	883	-	.	ID="DNA-9_BTA";Tend="146";Tstart="1";shortTE="F";uid="d3ee3a6d-b65b-45a2-800e-8de5dc8dc71f"
CAJEWF010000009.1	RepeatMasker	DNA/Kolobok	14636727	14637163	3122	-	.	ID="RND-6_FAMILY-6547";Tend="1102";Tstart="648";shortTE="F";uid="2337e684-17ef-4dd3-bc71-65d42eda92ce"
CAJEWF010000009.1	RepeatMasker	DNA/Kolobok	120296	120456	542	-	.	ID="RND-1_FAMILY-642";Tend="721";Tstart="555";shortTE="F";uid="37bda9d0-5806-4872-95d8-ce392b5b0a64"
CAJEWF010000009.1	RepeatMasker	Unknown	14360755	14360992	1927	-	.	ID="RND-1_FAMILY-594";Tend="1644";Tstart="1404";shortTE="F";uid="114419a3-e865-48ff-9393-7fa978eddc8e"
CAJEWF010000009.1	RepeatMasker	Unknown	1352466	1352668	1581	-	.	ID="RND-1_FAMILY-171";Tend="1125";Tstart="902";shortTE="F";uid="da51266c-f792-482e-a282-eef4824c33fc"
CAJEWF010000009.1	RepeatMasker	Unknown	3073327	3073936	3896	-	.	ID="RND-1_FAMILY-585";Tend="1579";Tstart="965";shortTE="F";uid="0a66d1e1-7ccc-41d8-95b5-1173a084c85a"
CAJEWF010000009.1	RepeatMasker	Unknown	6740402	6744638	30968	-	.	ID="RND-6_FAMILY-3848";Tend="4232";Tstart="5";shortTE="F";uid="458e31be-33a7-4da0-88cf-93a470039a4a"
CAJEWF010000009.1	RepeatMasker	Unknown	7756627	7756742	773	-	.	ID="RND-1_FAMILY-257";Tend="1211";Tstart="1095";shortTE="F";uid="06b05621-cb2e-4085-8d0a-c89e482f8aa9"
CAJEWF010000009.1	RepeatMasker	DNA/Crypton-V	3368701	3370152	9111	-	.	ID="CRYPTONV-N1_BTA";Tend="2424";Tstart="1008";shortTE="F";uid="6d907f54-9f5b-437e-9d6e-1ef945590672"
CAJEWF010000009.1	RepeatMasker	DNA/hAT-Tip100	7613007	7614508	12828	-	.	ID="RND-1_FAMILY-68";Tend="2286";Tstart="768";shortTE="F";uid="ed4b118f-ff0e-4194-b8f4-204e35abbde0"
CAJEWF010000009.1	RepeatMasker	LTR/Gypsy	6327214	6327379	655	-	.	ID="RND-3_FAMILY-488";Tend="971";Tstart="810";shortTE="F";uid="6a93650f-6dd8-4c6a-953f-fa652ae4c8ad"
CAJEWF010000009.1	RepeatMasker	DNA/PIF-Harbinger	12435202	12435506	654	-	.	ID="RND-4_FAMILY-1090";Tend="762";Tstart="471";shortTE="F";uid="f27fcea5-131b-469f-9f74-d1b53e230b08"
CAJEWF010000009.1	RepeatMasker	DNA/CMC-EnSpm	1514084	1514228	1172	-	.	ID="RND-6_FAMILY-10965";Tend="1069";Tstart="925";shortTE="F";uid="a4b5a7c5-741d-41c4-affe-f353ae4633cf"
CAJEWF010000009.1	RepeatMasker	Unknown	9644830	9645045	701	-	.	ID="RND-3_FAMILY-432";Tend="1239";Tstart="972";shortTE="F";uid="030bc719-e025-4f3f-b85f-56acfd3d20a7"
CAJEWF010000009.1	RepeatMasker	DNA/TcMar-Tc1	14250338	14251542	7364	-	.	ID="MARINER-N2_BTA";Tend="1202";Tstart="1";shortTE="F";uid="31c3b6f2-cc2a-4592-b9b1-01515d1e01b0"
CAJEWF010000009.1	RepeatMasker	DNA	10122985	10123448	964	-	.	ID="DNA-11_BTA";TEgroup="ctg_9%7CDNA-11_BTA%7C23";Tend="537";Tstart="15";shortTE="F";uid="ac2f48a0-b6b4-4c86-bacf-21d3b5c55401"
CAJEWF010000009.1	RepeatMasker	DNA/TcMar-Tc1	14368207	14368368	686	-	.	ID="RND-6_FAMILY-2107";Tend="1502";Tstart="1337";shortTE="F";uid="df464a46-1968-4420-a0d2-ff446b87ea29"
CAJEWF010000009.1	RepeatMasker	RC/Helitron	6935342	6937206	14489	-	.	ID="RND-4_FAMILY-1511";Tend="2354";Tstart="692";shortTE="F";uid="52da3668-4dbb-47c7-867d-c164e16e2996"
CAJEWF010000009.1	RepeatMasker	DNA	12328575	12328920	894	-	.	ID="DNA-10_BTA";Tend="338";Tstart="3";shortTE="F";uid="6c3a1854-cb2c-4ad1-86a2-74174779fc56"
CAJEWF010000009.1	RepeatMasker	Unknown	10303097	10303441	2460	-	.	ID="RND-3_FAMILY-763";Tend="1250";Tstart="907";shortTE="F";uid="3fd35f89-4f2d-41fa-9653-b11021fea6e9"
CAJEWF010000009.1	RepeatMasker	Unknown	2309924	2310205	878	-	.	ID="RND-4_FAMILY-315";Tend="1338";Tstart="1078";shortTE="F";uid="ca887aa7-df1d-4cfc-bae3-4ceeb925edfd"
CAJEWF010000009.1	RepeatMasker	Unknown	14234935	14235193	2237	-	.	ID="RND-1_FAMILY-714";Tend="1127";Tstart="869";shortTE="F";uid="2f72f169-6b4f-4651-92f0-b7ca6e2522fb"
CAJEWF010000009.1	RepeatMasker	Unknown	2744832	2745777	20472	-	.	ID="RND-1_FAMILY-706";Tend="1727";Tstart="1";shortTE="F";uid="970e2239-dcdd-42b1-ab89-63cb5a73fcb5"
CAJEWF010000009.1	RepeatMasker	Unknown	7056826	7057012	1041	-	.	ID="RND-6_FAMILY-646";Tend="682";Tstart="511";shortTE="F";uid="7cee5199-51e2-4270-b876-64397909e445"
CAJEWF010000009.1	RepeatMasker	DNA/CMC-EnSpm	12971068	12971488	2982	-	.	ID="ENSPM-N3_BTA";Tend="414";Tstart="1";shortTE="F";uid="88e3a66a-859c-4561-baa1-16e0e3435060"
CAJEWF010000009.1	RepeatMasker	RC/Helitron	1577048	1577200	469	-	.	ID="RND-4_FAMILY-309";Tend="1392";Tstart="1246";shortTE="F";uid="387a00fe-245b-4b0b-a84f-48e0bff1f310"
CAJEWF010000009.1	RepeatMasker	Unknown	7250863	7251049	569	-	.	ID="RND-5_FAMILY-30";Tend="1520";Tstart="1326";shortTE="F";uid="1dd78d08-e04c-4197-8179-822b76b87537"
CAJEWF010000009.1	RepeatMasker	DNA/Sola-2	4794116	4794234	504	-	.	ID="RND-1_FAMILY-499";Tend="870";Tstart="720";shortTE="F";uid="1eb629b8-7931-400f-92da-4b53bd731984"
CAJEWF010000009.1	RepeatMasker	DNA	12806605	12806874	1929	-	.	ID="RND-5_FAMILY-2645";Tend="1268";Tstart="997";shortTE="F";uid="e52bec9b-79f1-4bcd-9c81-61464496dde9"
CAJEWF010000009.1	RepeatMasker	DNA/Kolobok	12778644	12778891	2106	-	.	ID="RND-6_FAMILY-6547";Tend="1102";Tstart="854";shortTE="F";uid="0e4e96d5-2e8d-4fcb-a94a-43c14ba9e54a"
CAJEWF010000009.1	RepeatMasker	Unknown	1754541	1754655	747	-	.	ID="RND-1_FAMILY-27";Tend="1048";Tstart="937";shortTE="F";uid="d23fa7be-f209-4d74-89da-f71e793cf7a7"
CAJEWF010000009.1	RepeatMasker	LTR/Gypsy	10984746	10985008	1912	-	.	ID="RND-5_FAMILY-1051";Tend="1199";Tstart="937";shortTE="F";uid="286734c7-3ab3-44bb-a5eb-5c0b34e691ff"
CAJEWF010000009.1	RepeatMasker	DNA/CMC	3895862	3896070	1415	-	.	ID="RND-5_FAMILY-957";Tend="1098";Tstart="859";shortTE="F";uid="b36a0567-6191-4eaf-8cea-418048097849"
CAJEWF010000009.1	RepeatMasker	DNA/CMC-EnSpm	3698806	3698927	666	-	.	ID="RND-6_FAMILY-6392";Tend="823";Tstart="702";shortTE="F";uid="b10096b0-15f7-4d4b-8c47-7aaf3280c5c5"
CAJEWF010000009.1	RepeatMasker	DNA	8091432	8091622	1870	-	.	ID="RND-4_FAMILY-183";Tend="1117";Tstart="925";shortTE="F";uid="254283c7-48f4-47b9-8c69-40e25bd80002"
CAJEWF010000009.1	RepeatMasker	LINE/L2	11988641	11988906	1586	-	.	ID="RND-1_FAMILY-164";Tend="1175";Tstart="909";shortTE="F";uid="8a3c2bcd-aa7c-4430-86ec-f3a8ea99f736"
CAJEWF010000009.1	RepeatMasker	DNA	9334512	9334711	514	-	.	ID="DNA-5_BTA";Tend="232";Tstart="33";shortTE="F";uid="30020b4f-bbbc-4af8-af46-98eea67ea776"
CAJEWF010000009.1	RepeatMasker	DNA/hAT-Tip100	7352655	7353068	1728	-	.	ID="RND-5_FAMILY-4888";Tend="1556";Tstart="1163";shortTE="F";uid="00400f5b-b80b-4b72-854e-5f960be00ed9"
CAJEWF010000009.1	RepeatMasker	DNA/hAT?	3923727	3923948	1003	-	.	ID="RND-6_FAMILY-24";Tend="1185";Tstart="925";shortTE="F";uid="7433f5b2-c267-4385-b386-0d37f253f1a9"
CAJEWF010000009.1	RepeatMasker	Unknown	12302873	12303086	1062	-	.	ID="RND-3_FAMILY-258";Tend="1040";Tstart="767";shortTE="F";uid="881442b3-9bd6-4c2e-ab01-da0c7ed62a73"
CAJEWF010000009.1	RepeatMasker	LTR/Gypsy	2273994	2274196	996	-	.	ID="RND-4_FAMILY-31";Tend="1369";Tstart="1164";shortTE="F";uid="e8c44093-b42e-432d-8a3c-b4b23399d56b"
CAJEWF010000009.1	RepeatMasker	DNA/CMC-EnSpm	12535321	12535525	957	-	.	ID="RND-6_FAMILY-1165";Tend="392";Tstart="197";shortTE="F";uid="765e18de-2eab-4035-89dc-95b9fa2c470c"
CAJEWF010000009.1	RepeatMasker	DNA	557542	557722	452	-	.	ID="RND-5_FAMILY-2631";Tend="4148";Tstart="3946";shortTE="F";uid="10461d16-a9f3-43ed-9176-9fe4d866b2f3"
CAJEWF010000009.1	RepeatMasker	LINE/I	6910067	6910359	1394	-	.	ID="RND-6_FAMILY-27";Tend="1182";Tstart="923";shortTE="F";uid="562a2a8f-e3d7-4db8-884e-569abef76794"
CAJEWF010000009.1	RepeatMasker	DNA/CMC-EnSpm	1721667	1721915	1426	-	.	ID="RND-1_FAMILY-56";Tend="1139";Tstart="892";shortTE="F";uid="2e8f8056-c1e5-4ca6-b8b2-13ff9ff55ac4"
CAJEWF010000009.1	RepeatMasker	DNA/CMC	7566603	7566845	847	-	.	ID="RND-5_FAMILY-957";Tend="1087";Tstart="860";shortTE="F";uid="14c3d852-fc41-4e7b-ac1d-18304898a756"
CAJEWF010000009.1	RepeatMasker	Unknown	8556602	8557050	1513	-	.	ID="RND-5_FAMILY-114";Tend="1392";Tstart="900";shortTE="F";uid="b1884b15-4134-4fcc-a929-86268eb98f25"
CAJEWF010000009.1	RepeatMasker	Unknown	7279443	7279662	1438	-	.	ID="RND-6_FAMILY-646";Tend="717";Tstart="509";shortTE="F";uid="6f4f279b-cfc2-4a56-b4ee-8a732059bc4e"
CAJEWF010000009.1	RepeatMasker	DNA	12693039	12693230	1332	-	.	ID="DNA-1_BTA";Tend="208";Tstart="3";shortTE="F";uid="57332caf-0e51-425c-a31f-245426fdb6fc"
CAJEWF010000009.1	RepeatMasker	DNA/hAT?	11359206	11359761	4320	-	.	ID="RND-5_FAMILY-1116";Tend="1467";Tstart="911";shortTE="F";uid="3e108aa1-345f-4b4d-9ef9-9d1dbb19352f"
CAJEWF010000009.1	RepeatMasker	DNA/CMC-Transib	12034734	12034899	1017	-	.	ID="RND-5_FAMILY-2303";Tend="930";Tstart="757";shortTE="F";uid="1dc76d7c-8bdf-413c-8705-a0d28cefaf8e"
CAJEWF010000009.1	RepeatMasker	LTR/Gypsy	4039277	4039529	1864	-	.	ID="RND-6_FAMILY-417";Tend="1164";Tstart="912";shortTE="F";uid="ce0e5321-d2e4-4a13-9aee-6abc4030f3ff"
CAJEWF010000009.1	RepeatMasker	Unknown	4419076	4419212	469	-	.	ID="RND-1_FAMILY-27";Tend="1049";Tstart="910";shortTE="F";uid="c4817710-559b-414d-b11d-3ea17036897b"
CAJEWF010000009.1	RepeatMasker	DNA	4930045	4930227	719	-	.	ID="RND-4_FAMILY-746";Tend="1243";Tstart="1062";shortTE="F";uid="b392bf75-5073-40da-ba94-ee78b4355942"
CAJEWF010000009.1	RepeatMasker	DNA/hAT-hAT5	11636903	11637533	4941	-	.	ID="RND-6_FAMILY-700";Tend="1640";Tstart="1007";shortTE="F";uid="aa1c4596-8d57-4e30-b391-eef947c723f1"
CAJEWF010000009.1	RepeatMasker	LTR/Pao	10719967	10720254	1464	-	.	ID="RND-4_FAMILY-3020";Tend="1178";Tstart="902";shortTE="F";uid="43a0c638-a1e8-4fe8-86b8-9139661795a7"
CAJEWF010000009.1	RepeatMasker	DNA	231558	232114	4068	-	.	ID="DNA-4_BTA";Tend="554";Tstart="1";shortTE="F";uid="87b5866e-014e-449f-9130-bfe25128ebeb"
CAJEWF010000009.1	RepeatMasker	DNA/CMC	11133361	11133632	1806	-	.	ID="enspm-n1_bta";Tend="224";Tstart="1";shortTE="F";uid="c16111f5-7f3e-4732-8a17-b429216ef49d"
CAJEWF010000009.1	RepeatMasker	DNA	7397600	7397905	1258	-	.	ID="RND-3_FAMILY-135";TEgroup="ctg_9%7CRND-3_FAMILY-135%7C1";Tend="1164";Tstart="968";shortTE="F";uid="c6cb04b8-a941-4425-a20e-8eeda5c7bfac"
CAJEWF010000009.1	RepeatMasker	RC/Helitron	4954241	4954767	4099	-	.	ID="HELITRON-N3_BTA";Tend="889";Tstart="375";shortTE="F";uid="00efd042-326b-423d-9dd5-11a83dfd7282"
CAJEWF010000009.1	RepeatMasker	DNA	1504546	1504695	957	-	.	ID="DNA-11_BTA";Tend="217";Tstart="69";shortTE="F";uid="2956b990-15c5-4df3-8fba-f7d932eeb07c"
CAJEWF010000009.1	RepeatMasker	LTR/Copia	13614145	13614568	706	-	.	ID="COPIA-5_BTA-I";Tend="3783";Tstart="3360";shortTE="F";uid="88ba8787-fa73-4867-9cd6-adfcfade2e02"
CAJEWF010000009.1	RepeatMasker	LTR/Gypsy	9062333	9062674	1811	-	.	ID="RND-1_FAMILY-489";Tend="3593";Tstart="3245";shortTE="F";uid="04ab6edb-a500-4fb3-863a-250be0374c45"
CAJEWF010000009.1	RepeatMasker	DNA	4559757	4560040	1916	-	.	ID="dna-5_bta";Tend="255";Tstart="1";shortTE="F";uid="7139b679-f4a4-414a-9f0c-cd277bef2aa4"
CAJEWF010000009.1	RepeatMasker	DNA/CMC-EnSpm	11985651	11985919	1542	-	.	ID="RND-6_FAMILY-7144";Tend="1229";Tstart="971";shortTE="F";uid="bbd35c7b-3ab2-436f-ad33-e05606995b13"
CAJEWF010000009.1	RepeatMasker	Unknown	4858409	4858860	2119	-	.	ID="RND-5_FAMILY-3149";Tend="1419";Tstart="970";shortTE="F";uid="79572956-55cc-44a6-a990-760a3dc3f55b"
CAJEWF010000009.1	RepeatMasker	DNA/CMC-EnSpm	13630905	13631050	573	-	.	ID="RND-6_FAMILY-2124";Tend="1656";Tstart="1512";shortTE="F";uid="2349cddc-c8de-46e3-9904-ca52b363efa4"
CAJEWF010000009.1	RepeatMasker	DNA	11302665	11302808	941	-	.	ID="RND-6_FAMILY-11069";Tend="1033";Tstart="892";shortTE="F";uid="6a9118e2-8e52-43e0-8096-f5ce2024483d"
CAJEWF010000009.1	RepeatMasker	DNA/CMC-Transib	6233999	6234160	1105	-	.	ID="RND-5_FAMILY-2303";Tend="929";Tstart="767";shortTE="F";uid="b9ce0f69-8936-4c43-96d4-e8dd13e93b60"
CAJEWF010000009.1	RepeatMasker	DNA/hAT-Tip100	11979679	11981700	5777	-	.	ID="RND-5_FAMILY-1916";TEgroup="ctg_9%7CRND-5_FAMILY-1916%7C1";Tend="2670";Tstart="588";shortTE="F";uid="ac08a09a-c12f-4725-a341-cfc9fd7184cd"
CAJEWF010000009.1	RepeatMasker	Unknown	3092020	3092143	779	-	.	ID="RND-1_FAMILY-78";Tend="1082";Tstart="947";shortTE="F";uid="fd8565f1-6b68-4122-a225-f43ba1e1fec3"
CAJEWF010000009.1	RepeatMasker	DNA	3539306	3539420	1192	-	.	ID="dna-11_bta";Tend="390";Tstart="275";shortTE="F";uid="77c9725e-61df-40ac-94c2-215f31780fd8"
CAJEWF010000009.1	RepeatMasker	DNA	7397932	7398034	595	-	.	ID="rnd-4_family-1880";Tend="1049";Tstart="938";shortTE="F";uid="e4c9b6af-fada-4b8c-bf01-9be6b735daf5"
CAJEWF010000009.1	RepeatMasker	LTR/Gypsy	12795699	12796003	1838	-	.	ID="RND-5_FAMILY-1051";Tend="1192";Tstart="726";shortTE="F";uid="83746ecd-2643-40c0-9046-17569da6fd1a"
CAJEWF010000009.1	RepeatMasker	Unknown	8435312	8435687	2280	-	.	ID="RND-1_FAMILY-646";Tend="1376";Tstart="973";shortTE="F";uid="952b36ad-068a-4d14-8ba8-bbf3b79f9916"
CAJEWF010000009.1	RepeatMasker	LTR/Gypsy	10889828	10890072	884	-	.	ID="RND-6_FAMILY-417";Tend="1153";Tstart="912";shortTE="F";uid="2eece3ea-eee5-4afc-8d0e-0dcebba34dad"
CAJEWF010000009.1	RepeatMasker	Unknown	8534665	8534894	1137	-	.	ID="RND-4_FAMILY-317";Tend="1086";Tstart="838";shortTE="F";uid="e4d0d569-95af-4b74-b7a1-25ff9901cca1"
CAJEWF010000009.1	RepeatMasker	DNA/Maverick	4238171	4238309	511	-	.	ID="RND-2_FAMILY-28";Tend="869";Tstart="735";shortTE="F";uid="9166837e-ac64-44d9-a13c-04ef6e9c2025"
CAJEWF010000009.1	RepeatMasker	DNA/CMC-EnSpm	13008573	13008809	1279	-	.	ID="RND-2_FAMILY-41";Tend="1233";Tstart="1001";shortTE="F";uid="09d24b5d-935d-4918-b96e-b2edff90fe70"
CAJEWF010000009.1	RepeatMasker	DNA	11059856	11060247	2974	-	.	ID="RND-1_FAMILY-86";Tend="1347";Tstart="961";shortTE="F";uid="582952d6-9291-4775-9df8-276cb43dec41"
CAJEWF010000009.1	RepeatMasker	DNA/CMC-EnSpm	8940272	8940440	905	-	.	ID="RND-3_FAMILY-131";Tend="1190";Tstart="1042";shortTE="F";uid="ea2be699-7699-435b-b721-1b827860f277"
CAJEWF010000009.1	RepeatMasker	LINE/I	13383754	13383950	1004	-	.	ID="RND-6_FAMILY-4328";Tend="501";Tstart="312";shortTE="F";uid="d0c3e6bb-9b2b-4356-9cb3-73d264f6bc68"
CAJEWF010000009.1	RepeatMasker	DNA/CMC-Transib	8961262	8961427	1217	-	.	ID="RND-5_FAMILY-2303";Tend="929";Tstart="764";shortTE="F";uid="86d029e5-ef3e-44b1-add7-9520078c63c8"
CAJEWF010000009.1	RepeatMasker	DNA	12228563	12228727	963	-	.	ID="rnd-6_family-11069";Tend="1029";Tstart="891";shortTE="F";uid="25e7be04-4240-4f04-b972-295434cf8df5"
CAJEWF010000009.1	RepeatMasker	DNA/CMC-EnSpm	10738407	10738516	434	-	.	ID="RND-6_FAMILY-6392";Tend="806";Tstart="697";shortTE="F";uid="b2bc2939-b174-4be9-8496-4e6b94e18d7f"
CAJEWF010000009.1	RepeatMasker	DNA/TcMar-Tc1	13598699	13599151	738	-	.	ID="RND-1_FAMILY-32";Tend="5953";Tstart="5530";shortTE="F";uid="c18e7c59-2ba4-4253-b064-f232421fc175"
CAJEWF010000009.1	RepeatMasker	DNA	8966488	8966749	561	-	.	ID="RND-6_FAMILY-3221";Tend="3224";Tstart="2966";shortTE="F";uid="cc09d710-7491-4eca-ab9c-ec60b69d5777"
CAJEWF010000009.1	RepeatMasker	LTR/Gypsy	13130552	13130914	664	-	.	ID="RND-4_FAMILY-369";Tend="1392";Tstart="883";shortTE="F";uid="33a3be72-b3cc-4c1d-b376-13b296847668"
CAJEWF010000009.1	RepeatMasker	LTR/Gypsy	7423618	7423880	1682	-	.	ID="RND-3_FAMILY-25";Tend="1087";Tstart="826";shortTE="F";uid="06926435-4001-4227-b8ba-bab0611ef424"
CAJEWF010000009.1	RepeatMasker	Unknown	825103	825246	536	-	.	ID="RND-5_FAMILY-1951";Tend="1535";Tstart="1378";shortTE="F";uid="52540cab-ee8b-4d6d-bead-7d63b280ec03"
CAJEWF010000009.1	RepeatMasker	Unknown	11885314	11885446	1034	-	.	ID="RND-1_FAMILY-309";Tend="1050";Tstart="918";shortTE="F";uid="56b366ff-ad54-4129-9f9f-ae10bc85cf36"
CAJEWF010000009.1	RepeatMasker	Unknown	996159	996709	3409	-	.	ID="RND-1_FAMILY-278";Tend="1369";Tstart="830";shortTE="F";uid="1f1dff19-fb41-425e-a994-794b67e25a06"
CAJEWF010000009.1	RepeatMasker	LTR/Gypsy	10135228	10135973	1532	-	.	ID="RND-3_FAMILY-25";Tend="1835";Tstart="1095";shortTE="F";uid="b9ab2356-2096-4fd2-b272-1b6081bd5c41"
CAJEWF010000009.1	RepeatMasker	Unknown	8374152	8374407	1331	-	.	ID="RND-5_FAMILY-6133";Tend="1196";Tstart="902";shortTE="F";uid="18e24a39-d763-4d17-af8c-0ee2824f447f"
CAJEWF010000009.1	RepeatMasker	DNA/CMC-EnSpm	5156371	5156623	1533	-	.	ID="RND-1_FAMILY-56";Tend="1150";Tstart="897";shortTE="F";uid="dba35024-dda6-4f7b-88bf-83a980c0c09f"
CAJEWF010000009.1	RepeatMasker	Unknown	7366970	7367124	993	-	.	ID="RND-5_FAMILY-38";Tend="1111";Tstart="957";shortTE="F";uid="3696e5eb-5e24-4b53-9df6-60f9203b9c89"
CAJEWF010000009.1	RepeatMasker	DNA/CMC-Transib	6469820	6469972	907	-	.	ID="RND-5_FAMILY-2303";Tend="930";Tstart="778";shortTE="F";uid="8af0fe00-4674-40ee-80f2-86b5fb7e3de7"
CAJEWF010000009.1	RepeatMasker	RC/Helitron	4080575	4080763	657	-	.	ID="RND-6_FAMILY-5434";Tend="4670";Tstart="4484";shortTE="F";uid="0a967572-acd1-4cb2-bfe7-0089f0429eb8"
CAJEWF010000009.1	RepeatMasker	DNA/CMC-EnSpm	2704266	2704411	869	-	.	ID="rnd-6_family-6392";Tend="827";Tstart="698";shortTE="F";uid="110a7979-b8f7-44f6-95ea-bbd0ae1c4f0a"
CAJEWF010000009.1	RepeatMasker	DNA	6909368	6909977	3905	-	.	ID="RND-1_FAMILY-125";Tend="1471";Tstart="833";shortTE="F";uid="3eb7c884-92f6-4619-9d40-374ca6a8ded5"
CAJEWF010000009.1	RepeatMasker	DNA/hAT?	4102071	4102196	915	-	.	ID="HAT-N6_BTA";Tend="127";Tstart="3";shortTE="F";uid="590e0cae-a3e4-40ae-bb80-c5f6139aa1f3"
CAJEWF010000009.1	RepeatMasker	Unknown	6344808	6345109	982	-	.	ID="RND-1_FAMILY-502";Tend="1153";Tstart="905";shortTE="F";uid="a7746807-c7e4-4347-8b8f-f30e1735325b"
CAJEWF010000009.1	RepeatMasker	DNA/CMC	5669296	5669557	1294	-	.	ID="RND-5_FAMILY-957";Tend="1093";Tstart="839";shortTE="F";uid="4b992864-abc2-4c81-99bc-0e57191022f3"
CAJEWF010000009.1	RepeatMasker	DNA	9878748	9878948	759	-	.	ID="DNA-11_BTA";Tend="205";Tstart="1";shortTE="F";uid="1288b7ab-9cf7-4f55-986c-dc4e6d330988"
CAJEWF010000009.1	RepeatMasker	DNA	8666548	8666785	1553	-	.	ID="RND-5_FAMILY-2645";Tend="1269";Tstart="1007";shortTE="F";uid="62534a3c-0536-4645-be6c-4c4c150319b2"
CAJEWF010000009.1	RepeatMasker	DNA/CMC-EnSpm	11106725	11107137	3303	-	.	ID="ENSPM-N3_BTA";Tend="414";Tstart="1";shortTE="F";uid="1045ff53-01cb-4d74-bdb5-62b1c59d6b02"
CAJEWF010000009.1	RepeatMasker	Unknown	10510142	10510308	1403	-	.	ID="RND-4_FAMILY-384";Tend="1004";Tstart="838";shortTE="F";uid="038f93fc-ffc9-44cd-9aa3-4f77ac8f1c2b"
CAJEWF010000009.1	RepeatMasker	DNA/CMC	11331520	11331745	1667	-	.	ID="RND-5_FAMILY-957";Tend="1087";Tstart="860";shortTE="F";uid="17a619ac-26d8-44be-90f9-c48bb82b5fb5"
CAJEWF010000009.1	RepeatMasker	Unknown	5996442	5996974	4608	-	.	ID="RND-1_FAMILY-683";Tend="1512";Tstart="980";shortTE="F";uid="3316bb08-e7a6-447f-b111-2bc7d022fe55"
CAJEWF010000009.1	RepeatMasker	Unknown	14100195	14100730	581	-	.	ID="RND-6_FAMILY-3490";TEgroup="ctg_9%7CRND-6_FAMILY-3490%7C2";Tend="1519";Tstart="1099";shortTE="T";uid="52f76b61-bb8c-4c65-aa3c-06fca50ea6a0"
CAJEWF010000009.1	RepeatMasker	DNA/CMC-EnSpm	4066359	4066773	3352	-	.	ID="ENSPM-N3_BTA";Tend="414";Tstart="1";shortTE="F";uid="1d5c8e68-7fb8-46f9-a5f6-cb5d49888f52"
CAJEWF010000009.1	RepeatMasker	DNA	5158087	5158223	555	-	.	ID="RND-4_FAMILY-1911";Tend="1179";Tstart="1039";shortTE="F";uid="d8fc0ea6-7bbc-4bf8-a7ca-b0dd3f0e9f16"
CAJEWF010000009.1	RepeatMasker	DNA	9172572	9174459	19129	-	.	ID="RND-6_FAMILY-3232";Tend="2099";Tstart="201";shortTE="F";uid="c9f79a85-0224-4859-bb4d-1ca367018c81"
CAJEWF010000009.1	RepeatMasker	DNA/PIF-Spy	9650119	9650536	597	-	.	ID="RND-6_FAMILY-1132";TEgroup="ctg_9%7CRND-6_FAMILY-1132%7C1";Tend="1240";Tstart="1014";shortTE="F";uid="2db18212-c217-40ec-b26a-fa83f277134e"
CAJEWF010000009.1	RepeatMasker	RC/Helitron	3990303	3990457	718	-	.	ID="RND-6_FAMILY-3099";Tend="2962";Tstart="2809";shortTE="F";uid="44f52504-aee3-46f2-b735-fd61edd1af2f"
CAJEWF010000009.1	RepeatMasker	Unknown	7170974	7171099	404	-	.	ID="RND-5_FAMILY-463";Tend="1156";Tstart="980";shortTE="F";uid="c92c7e76-76cd-4284-b9c5-ad14d0c08877"
CAJEWF010000009.1	RepeatMasker	Unknown	5029703	5029981	785	-	.	ID="RND-6_FAMILY-7994";Tend="485";Tstart="220";shortTE="F";uid="1e67ebdb-ad71-41d5-9098-f05ded3cbdd6"
CAJEWF010000009.1	RepeatMasker	DNA	12264473	12264618	990	-	.	ID="DNA4-17B_BTA";Tend="154";Tstart="1";shortTE="F";uid="f967b10e-ceaf-4564-9f7c-bc1aaccc659a"
CAJEWF010000009.1	RepeatMasker	Unknown	12868320	12868942	1513	-	.	ID="RND-1_FAMILY-171";Tend="1136";Tstart="911";shortTE="F";uid="99f78228-37f9-42aa-84c4-40827276d389"
CAJEWF010000009.1	RepeatMasker	Unknown	3066650	3066942	1645	-	.	ID="RND-1_FAMILY-377";Tend="1291";Tstart="994";shortTE="F";uid="3110e067-2fbb-4502-b040-cd2eaf3c7c64"
CAJEWF010000009.1	RepeatMasker	Unknown	1468429	1468742	1643	-	.	ID="RND-6_FAMILY-9997";Tend="1194";Tstart="828";shortTE="F";uid="d5ad0d00-459d-48bc-ba82-54f42a0606ae"
CAJEWF010000009.1	RepeatMasker	Unknown	7303084	7303230	1086	-	.	ID="RND-6_FAMILY-694";Tend="1077";Tstart="928";shortTE="F";uid="f38483fe-72f9-4eed-9b89-b728f7c65f76"
CAJEWF010000009.1	RepeatMasker	DNA/CMC-EnSpm	8541789	8542031	1495	-	.	ID="RND-1_FAMILY-56";Tend="1148";Tstart="883";shortTE="F";uid="b4aa2a04-3c34-461c-acde-cfda3ce143b2"
CAJEWF010000009.1	RepeatMasker	Unknown	5587059	5587238	1037	-	.	ID="RND-1_FAMILY-22";Tend="993";Tstart="812";shortTE="F";uid="c804b845-5a4f-422b-aefe-960f85ecdaf0"
CAJEWF010000009.1	RepeatMasker	DNA/Sola-2	12689140	12689303	643	-	.	ID="RND-6_FAMILY-14157";Tend="1721";Tstart="1431";shortTE="F";uid="ff8f847f-4508-4f34-9249-a5c1f4909f5e"
CAJEWF010000009.1	RepeatMasker	RC/Helitron	12946448	12946937	2570	-	.	ID="RND-4_FAMILY-1349";Tend="1908";Tstart="1399";shortTE="F";uid="610258d9-f1b9-4385-be93-a7c06862bcfd"
CAJEWF010000009.1	RepeatMasker	DNA	8481866	8481969	527	-	.	ID="DNA-11_BTA";Tend="275";Tstart="151";shortTE="F";uid="69fa39bc-eb2f-4bea-b741-8e65ba8c5631"
CAJEWF010000009.1	RepeatMasker	DNA/CMC	7615376	7615605	1713	-	.	ID="ENSPM-N1_BTA";Tend="228";Tstart="1";shortTE="F";uid="7744e69a-18cc-4124-884e-91ee9db00fdb"
CAJEWF010000009.1	RepeatMasker	DNA/hAT-hATm	6706155	6706419	2248	-	.	ID="RND-1_FAMILY-742";Tend="1185";Tstart="911";shortTE="F";uid="2d83b774-f64c-4a3c-8336-0022d074c455"
CAJEWF010000009.1	RepeatMasker	DNA/hAT?	8355179	8355367	1104	-	.	ID="RND-5_FAMILY-1268";Tend="1175";Tstart="977";shortTE="F";uid="a1e73d93-cb8f-42d8-9d8a-c74bdf25895e"
CAJEWF010000009.1	RepeatMasker	Unknown	10122040	10122325	849	-	.	ID="RND-4_FAMILY-2665";TEgroup="ctg_9%7CRND-4_FAMILY-2665%7C4";Tend="1125";Tstart="938";shortTE="F";uid="24363080-ffed-44bd-bac9-98c1ae5f62b4"
CAJEWF010000009.1	RepeatMasker	DNA	769465	769600	1108	-	.	ID="RND-5_FAMILY-244";Tend="5661";Tstart="5526";shortTE="F";uid="1a8fbcf5-9651-4282-9168-b8211dd8f748"
CAJEWF010000009.1	RepeatMasker	LTR/Gypsy	3934594	3934895	1774	-	.	ID="RND-5_FAMILY-1051";Tend="1276";Tstart="932";shortTE="F";uid="237c3241-a502-4c2b-b92e-6a5ad9bbb39c"
CAJEWF010000009.1	RepeatMasker	Unknown	3829478	3829637	1161	-	.	ID="RND-2_FAMILY-63";Tend="1032";Tstart="870";shortTE="F";uid="8dbca531-50d3-4b7f-a1c2-0808b2206d18"
CAJEWF010000009.1	RepeatMasker	Unknown	10142903	10143123	1999	-	.	ID="RND-6_FAMILY-778";Tend="1169";Tstart="949";shortTE="F";uid="f8c2922f-a9ce-441b-9af9-89b0e4a4d9dd"
CAJEWF010000009.1	RepeatMasker	Unknown	10645068	10645352	2264	-	.	ID="RND-1_FAMILY-263";Tend="1245";Tstart="961";shortTE="F";uid="3ff079ec-441d-4d9e-8f42-60664051578d"
CAJEWF010000009.1	RepeatMasker	DNA/Maverick	10952053	10952322	1310	-	.	ID="RND-2_FAMILY-28";Tend="963";Tstart="738";shortTE="F";uid="c0dfdb03-8f20-4e38-b759-4affaf647fa1"
CAJEWF010000009.1	RepeatMasker	Unknown	9964980	9965115	821	-	.	ID="RND-1_FAMILY-646";Tend="1149";Tstart="1015";shortTE="F";uid="6f003ddb-e480-45a8-b0d4-74f54e02d39a"
CAJEWF010000009.1	RepeatMasker	Unknown	5699364	5699537	1281	-	.	ID="RND-4_FAMILY-384";Tend="1006";Tstart="833";shortTE="F";uid="12cce006-6684-4230-a355-e249555c750e"
CAJEWF010000009.1	RepeatMasker	Unknown	7611278	7611501	605	-	.	ID="RND-1_FAMILY-279";Tend="1242";Tstart="1013";shortTE="F";uid="8c053e03-2dce-4cbf-800d-bdc621e38c47"
CAJEWF010000009.1	RepeatMasker	DNA/CMC-EnSpm	9327799	9328092	1381	-	.	ID="RND-6_FAMILY-6354";Tend="1164";Tstart="852";shortTE="F";uid="6e3d5890-efda-4fd8-9f24-cde1f0455c81"
CAJEWF010000009.1	RepeatMasker	DNA	12941523	12941652	835	-	.	ID="RND-1_FAMILY-234";Tend="1084";Tstart="945";shortTE="F";uid="9775798e-f0cf-4079-a7c2-5041441ca368"
CAJEWF010000009.1	RepeatMasker	DNA/TcMar-Tigger	13279452	13279633	1023	-	.	ID="RND-1_FAMILY-244";Tend="1058";Tstart="877";shortTE="F";uid="4194626b-bbad-4691-a0d1-e3db107a2fc2"
CAJEWF010000009.1	RepeatMasker	Unknown	1406668	1407079	2423	-	.	ID="RND-5_FAMILY-439";Tend="1290";Tstart="875";shortTE="F";uid="da124e32-ee4e-4708-b880-1b9b9a2ec63f"
CAJEWF010000009.1	RepeatMasker	LTR/Gypsy	10984227	10984545	1877	-	.	ID="RND-6_FAMILY-417";Tend="1204";Tstart="894";shortTE="F";uid="f3a00897-34b8-4212-bd2d-67b020cff578"
CAJEWF010000009.1	RepeatMasker	Unknown	8895163	8895312	1259	-	.	ID="RND-6_FAMILY-11";Tend="1060";Tstart="910";shortTE="F";uid="a5c7cd02-8c57-4f4d-a963-e50e19ef8172"
CAJEWF010000009.1	RepeatMasker	RC/Helitron	12794781	12795157	1027	-	.	ID="RND-6_FAMILY-894";Tend="1964";Tstart="1744";shortTE="F";uid="cc0ecfb5-2941-4946-9ea6-f084865d0ea0"
CAJEWF010000009.1	RepeatMasker	DNA	11409848	11409999	1043	-	.	ID="rnd-5_family-3769";Tend="2073";Tstart="1948";shortTE="F";uid="e8f95d06-d16a-44ab-869a-9a813e8ab7bb"
CAJEWF010000009.1	RepeatMasker	Unknown	3309381	3309619	652	-	.	ID="RND-6_FAMILY-1118";Tend="1596";Tstart="1348";shortTE="F";uid="ded6d599-4d0b-4d48-a116-2320f9634214"
CAJEWF010000009.1	RepeatMasker	Unknown	12260884	12261115	1534	-	.	ID="RND-1_FAMILY-108";Tend="1193";Tstart="958";shortTE="F";uid="867f9d2e-a1b6-48c1-bf2f-88848bba30ba"
CAJEWF010000009.1	RepeatMasker	DNA	1568085	1568590	4160	-	.	ID="DNA-1_BTA";Tend="504";Tstart="1";shortTE="F";uid="df8d1aa9-1770-47dc-ae88-42d80593807f"
CAJEWF010000009.1	RepeatMasker	DNA	7893970	7894360	759	-	.	ID="RND-5_FAMILY-149";TEgroup="ctg_9%7CRND-5_FAMILY-149%7C5";Tend="1266";Tstart="990";shortTE="F";uid="c5e6e33a-bbc7-45b1-b104-94af68ea7aad"
CAJEWF010000009.1	RepeatMasker	DNA/CMC-EnSpm	5642090	5642338	1454	-	.	ID="RND-6_FAMILY-737";Tend="1150";Tstart="890";shortTE="F";uid="31b4100d-a53c-41dc-bfda-44b77771b0c6"
CAJEWF010000009.1	RepeatMasker	DNA/PIF-Spy	158722	159079	734	-	.	ID="ISL2EU-2_BTA";TEgroup="ctg_9%7CISL2EU-2_BTA%7C1";Tend="4995";Tstart="24";shortTE="F";uid="e8c07a27-ed58-4266-a869-a8ac2bb1aa53"
CAJEWF010000009.1	RepeatMasker	Unknown	12669486	12669764	1509	-	.	ID="RND-1_FAMILY-36";Tend="1228";Tstart="948";shortTE="F";uid="c1bfbf11-8611-44a8-a699-ee324aa79846"
CAJEWF010000009.1	RepeatMasker	Unknown	11339189	11339464	1473	-	.	ID="RND-6_FAMILY-1752";Tend="1261";Tstart="966";shortTE="F";uid="e68fc894-c7f3-4b67-beb9-fb2a0369017a"
CAJEWF010000009.1	RepeatMasker	DNA/CMC-Transib	1792957	1793120	1113	-	.	ID="RND-5_FAMILY-2303";Tend="929";Tstart="766";shortTE="F";uid="f2e96ff4-775c-42e5-87ed-f4778c204e23"
CAJEWF010000009.1	RepeatMasker	LTR/Gypsy	10759511	10759623	509	-	.	ID="RND-6_FAMILY-417";Tend="1051";Tstart="953";shortTE="F";uid="681ca7c7-7bbb-46dd-9430-a47c3c448b3c"
CAJEWF010000009.1	RepeatMasker	DNA/hAT?	13477935	13478095	599	-	.	ID="RND-6_FAMILY-2283";Tend="1055";Tstart="911";shortTE="F";uid="657aa147-78fa-42a6-85ba-57372a5aec8a"
CAJEWF010000009.1	RepeatMasker	DNA	8101395	8101652	1698	-	.	ID="RND-5_FAMILY-852";Tend="1396";Tstart="1128";shortTE="F";uid="5d7e44d1-2192-48d6-ae42-44c7762508f5"
CAJEWF010000009.1	RepeatMasker	Unknown	4034855	4035084	615	-	.	ID="RND-6_FAMILY-694";Tend="1145";Tstart="928";shortTE="F";uid="9d667433-e865-4da3-9729-e8fc05ba5a77"
CAJEWF010000009.1	RepeatMasker	DNA	9560410	9560795	2730	-	.	ID="RND-3_FAMILY-28";Tend="1287";Tstart="898";shortTE="F";uid="7731f068-de5d-4bb7-9356-6d58e53ab2cc"
CAJEWF010000009.1	RepeatMasker	Unknown	12743643	12743876	941	-	.	ID="RND-1_FAMILY-223";Tend="1256";Tstart="1042";shortTE="F";uid="f71abe0a-773e-43eb-bcf3-be44bcb3004c"
CAJEWF010000009.1	RepeatMasker	DNA	6440570	6441121	4310	-	.	ID="DNA-4_BTA";Tend="554";Tstart="1";shortTE="F";uid="4fbb84ba-1846-4651-b55d-8ceffe863c5d"
CAJEWF010000009.1	RepeatMasker	DNA/CMC	98896	99124	1741	-	.	ID="RND-5_FAMILY-957";Tend="1087";Tstart="860";shortTE="F";uid="681f9205-ef92-44ae-addf-aeeb35975a37"
CAJEWF010000009.1	RepeatMasker	DNA	10963535	10963698	1055	-	.	ID="RND-6_FAMILY-4789";Tend="1172";Tstart="1011";shortTE="F";uid="1ec4d9d0-0ead-4321-ab37-abda12d1e8c4"
CAJEWF010000009.1	RepeatMasker	DNA	2177193	2177293	511	-	.	ID="DNA-11_BTA";Tend="377";Tstart="276";shortTE="F";uid="23c0f73f-45ea-429b-856a-95bacd9b97d5"
CAJEWF010000009.1	RepeatMasker	Unknown	1042783	1042930	477	-	.	ID="RND-1_FAMILY-351";Tend="1791";Tstart="1652";shortTE="F";uid="6218d835-e2fc-4dd1-8905-1101f75f87fb"
CAJEWF010000009.1	RepeatMasker	DNA/CMC	3449608	3449843	1671	-	.	ID="RND-5_FAMILY-957";Tend="1087";Tstart="860";shortTE="F";uid="08dde283-8596-47ff-89b1-c49147c05945"
CAJEWF010000009.1	RepeatMasker	DNA/CMC	7357515	7357797	658	-	.	ID="RND-4_FAMILY-396";Tend="737";Tstart="451";shortTE="F";uid="a9fbb8a9-b0f0-4efc-896f-ad7d855b6b8e"
CAJEWF010000009.1	RepeatMasker	LTR/Gypsy	10762734	10762993	1277	-	.	ID="RND-5_FAMILY-1051";Tend="1192";Tstart="933";shortTE="F";uid="0056f51d-a059-450f-aa1d-ebba427426cf"
CAJEWF010000009.1	RepeatMasker	DNA/CMC-EnSpm	8928904	8929146	1415	-	.	ID="RND-1_FAMILY-56";Tend="1148";Tstart="898";shortTE="F";uid="891569c6-b80e-4727-9089-cde304f93086"
CAJEWF010000009.1	RepeatMasker	DNA	13340921	13341133	678	-	.	ID="DNA-5_BTA";Tend="215";Tstart="3";shortTE="F";uid="ef0bb397-3bfd-46d8-afc5-99c7bae0cf11"
CAJEWF010000009.1	RepeatMasker	DNA/Sola-2	7167190	7167339	497	-	.	ID="RND-1_FAMILY-227";Tend="1839";Tstart="1670";shortTE="F";uid="feaf34b1-d282-49f8-b1c9-286502ab6a5c"
CAJEWF010000009.1	RepeatMasker	LTR/Gypsy	4212363	4212608	1302	-	.	ID="RND-6_FAMILY-417";Tend="1164";Tstart="915";shortTE="F";uid="2ac93ef0-e722-486c-aad6-26d405e99869"
CAJEWF010000009.1	RepeatMasker	Unknown	12930413	12930633	1803	-	.	ID="RND-1_FAMILY-893";Tend="1189";Tstart="968";shortTE="F";uid="15206b96-2b82-4fb8-9925-767aca8e77b3"
CAJEWF010000009.1	RepeatMasker	DNA/CMC-Transib	4011110	4011254	1087	-	.	ID="RND-5_FAMILY-2303";Tend="931";Tstart="787";shortTE="F";uid="a36cd640-de3e-43c3-a1a9-b7ff73e8c728"
CAJEWF010000009.1	RepeatMasker	DNA	3915081	3915323	1475	-	.	ID="DNA-5_BTA";Tend="247";Tstart="4";shortTE="F";uid="1487b7e8-05cc-47ae-8ed1-abb40c0ae086"
CAJEWF010000009.1	RepeatMasker	DNA/PIF-Spy	2946829	2947313	641	-	.	ID="RND-6_FAMILY-964";Tend="1852";Tstart="1410";shortTE="F";uid="c9e72810-f789-4009-bc5d-97eba26ee775"
CAJEWF010000009.1	RepeatMasker	LTR/Gypsy	10357629	10357908	987	-	.	ID="RND-6_FAMILY-1649";Tend="1254";Tstart="972";shortTE="F";uid="03162fcc-a7ad-46af-8567-1582ad493bfb"
CAJEWF010000009.1	RepeatMasker	DNA/Sola-2	6624312	6624933	5177	-	.	ID="RND-1_FAMILY-349";Tend="1477";Tstart="856";shortTE="F";uid="8c8a5824-11e8-4b97-9660-5b51f7fa04ed"
CAJEWF010000009.1	RepeatMasker	DNA/CMC-Transib	3457454	3457619	1123	-	.	ID="RND-5_FAMILY-2303";Tend="929";Tstart="764";shortTE="F";uid="da8d50e9-6c9e-4c2d-831c-e69248f6f805"
CAJEWF010000009.1	RepeatMasker	LINE/I-Jockey	5249759	5249980	1500	-	.	ID="RND-4_FAMILY-1190";Tend="1152";Tstart="933";shortTE="F";uid="0b6201dd-31fb-4bb7-8e1e-8f5e323bcc29"
CAJEWF010000009.1	RepeatMasker	Unknown	9476196	9476751	2750	-	.	ID="RND-6_FAMILY-2350";Tend="1389";Tstart="827";shortTE="F";uid="4c3b2559-7e80-4cf6-acf0-09bc3d073cbb"
CAJEWF010000009.1	RepeatMasker	Unknown	9817938	9818198	1235	-	.	ID="RND-1_FAMILY-36";Tend="1206";Tstart="954";shortTE="F";uid="cd6fc966-41b0-4261-960e-7b050a153d51"
CAJEWF010000009.1	RepeatMasker	RC/Helitron	9417866	9418358	681	-	.	ID="HELITRON-1N1B_BTA";TEgroup="ctg_9%7CHELITRON-1N1B_BTA%7C2";Tend="936";Tstart="207";shortTE="F";uid="6b4a45ee-d5cd-49aa-b8c1-d599f9f63e34"
CAJEWF010000009.1	RepeatMasker	Unknown	12086371	12086477	476	-	.	ID="RND-3_FAMILY-41";Tend="1092";Tstart="958";shortTE="F";uid="fa4f3559-0f54-43c4-a81c-ca1ead0d95bf"
CAJEWF010000009.1	RepeatMasker	RC/Helitron	3836714	3836958	1651	-	.	ID="RND-5_FAMILY-1779";Tend="1058";Tstart="813";shortTE="F";uid="ee3329f3-4bf1-4ce0-b0e6-5eb07fdb1d34"
CAJEWF010000009.1	RepeatMasker	DNA/CMC	2731065	2731316	787	-	.	ID="RND-1_FAMILY-303";Tend="1735";Tstart="1465";shortTE="F";uid="9397e6d8-f5e6-4052-8e3a-3a0234e21683"
CAJEWF010000009.1	RepeatMasker	DNA/CMC-EnSpm	3763712	3763977	1611	-	.	ID="RND-6_FAMILY-1077";Tend="1175";Tstart="908";shortTE="F";uid="827579bc-7fe7-4237-b10e-6c0a02dbbb86"
CAJEWF010000009.1	RepeatMasker	DNA/CMC	12624050	12624249	1200	-	.	ID="RND-5_FAMILY-957";Tend="1088";Tstart="891";shortTE="F";uid="076c39a5-6934-4e50-ad95-4f411c90c13d"
CAJEWF010000009.1	RepeatMasker	DNA/CMC	8367021	8367195	990	-	.	ID="RND-1_FAMILY-116";Tend="2470";Tstart="2295";shortTE="F";uid="f9b71459-71d2-4660-9ec9-fab7bfc7d32b"
CAJEWF010000009.1	RepeatMasker	DNA	4776967	4777188	1786	-	.	ID="RND-4_FAMILY-183";Tend="1114";Tstart="893";shortTE="F";uid="b56bea60-1bab-471a-b05e-351ccd230a92"
CAJEWF010000009.1	RepeatMasker	DNA/TcMar-Tc1	24121	24326	1291	-	.	ID="RND-4_FAMILY-1919";Tend="1106";Tstart="902";shortTE="F";uid="8af035e0-f717-4be2-905f-61c5e65ccae8"
CAJEWF010000009.1	RepeatMasker	Unknown	1429001	1429125	593	-	.	ID="RND-1_FAMILY-502";Tend="1095";Tstart="964";shortTE="F";uid="2ef8ccab-3611-433a-9204-68b7454deb30"
CAJEWF010000009.1	RepeatMasker	Unknown	4777187	4777293	858	-	.	ID="RND-6_FAMILY-498";Tend="970";Tstart="864";shortTE="F";uid="d5cb6a1c-ac4f-458a-8534-434ebf01407f"
CAJEWF010000009.1	RepeatMasker	Unknown	11792344	11792551	471	-	.	ID="RND-1_FAMILY-217";Tend="1223";Tstart="1009";shortTE="F";uid="8c5ecd21-405f-4a47-b707-0c3bc3a9b1ab"
CAJEWF010000009.1	RepeatMasker	Unknown	9353047	9353189	495	-	.	ID="RND-4_FAMILY-315";Tend="1095";Tstart="955";shortTE="F";uid="e9f67293-9812-4d74-84bd-355b974d912b"
CAJEWF010000009.1	RepeatMasker	DNA/Sola-2	765240	765416	751	-	.	ID="RND-6_FAMILY-755";Tend="848";Tstart="669";shortTE="F";uid="d4f77b81-7f89-47bb-bcd5-a341bd1cd539"
CAJEWF010000009.1	RepeatMasker	DNA/hAT-hATm	4985898	4986115	1545	-	.	ID="RND-6_FAMILY-7639";Tend="2553";Tstart="2339";shortTE="F";uid="8f34a1b1-2a97-494d-b481-4f918356f169"
CAJEWF010000009.1	RepeatMasker	DNA/CMC	5707554	5708015	1909	-	.	ID="enspm-n1_bta";Tend="667";Tstart="1";shortTE="F";uid="60af5726-7af0-4229-abaa-81c40d67ddb6"
CAJEWF010000009.1	RepeatMasker	DNA/CMC-Transib	6385733	6385888	1092	-	.	ID="RND-5_FAMILY-2303";Tend="923";Tstart="773";shortTE="F";uid="31ba35e4-b1e9-451e-9c45-20da7e72fe4d"
CAJEWF010000009.1	RepeatMasker	DNA/Kolobok	6653547	6653968	2567	-	.	ID="RND-6_FAMILY-2985";Tend="5053";Tstart="4602";shortTE="F";uid="f601af01-bd97-4902-a1c5-21e700b51221"
CAJEWF010000009.1	RepeatMasker	DNA/Sola-2	13460539	13460781	623	-	.	ID="RND-6_FAMILY-5446";Tend="3118";Tstart="2884";shortTE="F";uid="adb99693-2242-4885-9ae6-2a1a6beea382"
CAJEWF010000009.1	RepeatMasker	Unknown	1314897	1315165	1122	-	.	ID="RND-4_FAMILY-21";Tend="1238";Tstart="977";shortTE="F";uid="411d6429-69c7-42a4-a1fb-4bbcafb0d0c7"
CAJEWF010000009.1	RepeatMasker	LINE/I	2348614	2348892	1553	-	.	ID="RND-6_FAMILY-27";Tend="1203";Tstart="916";shortTE="F";uid="c9850401-346d-491c-8d61-ec0b9a242fd4"
CAJEWF010000009.1	RepeatMasker	DNA/CMC-EnSpm	3474910	3475080	1108	-	.	ID="RND-3_FAMILY-131";Tend="1217";Tstart="1046";shortTE="F";uid="39320beb-1c8e-4ce2-bf58-6efcc93384e9"
CAJEWF010000009.1	RepeatMasker	RC/Helitron	3594456	3594705	782	-	.	ID="RND-6_FAMILY-1716";Tend="1417";Tstart="1175";shortTE="F";uid="d43b3c23-6c74-4d62-b5ba-b9901f20e16b"
CAJEWF010000009.1	RepeatMasker	DNA/Maverick	8707867	8719613	74260	-	.	ID="rnd-6_family-4257";Tend="11049";Tstart="1";shortTE="F";uid="a87c1aee-b813-4907-bca4-b214b87b4263"
CAJEWF010000009.1	RepeatMasker	DNA/TcMar-Tc1	14139646	14140642	5758	-	.	ID="MARINER-N1_BTA";Tend="998";Tstart="1";shortTE="F";uid="8ebe8261-b324-470b-8973-8c47f62de7a3"
CAJEWF010000009.1	RepeatMasker	DNA/PIF-Spy	12481030	12481285	1986	-	.	ID="RND-5_FAMILY-3132";Tend="2539";Tstart="2283";shortTE="F";uid="ac59a856-eca2-46bf-9707-ff9aeebfa5f4"
CAJEWF010000009.1	RepeatMasker	LTR/Gypsy	1999121	1999294	846	-	.	ID="RND-6_FAMILY-1579";Tend="1174";Tstart="1006";shortTE="F";uid="5ed98783-837d-4a63-a403-933dba30827f"
CAJEWF010000009.1	RepeatMasker	DNA/TcMar-Tc2	6826813	6827458	5317	-	.	ID="RND-3_FAMILY-8";Tend="1572";Tstart="924";shortTE="F";uid="a8612da8-9947-4de2-a8e0-a22de22c7c75"
CAJEWF010000009.1	RepeatMasker	DNA/CMC	6530666	6530946	1520	-	.	ID="enspm-n1_bta";Tend="224";Tstart="1";shortTE="F";uid="309fd923-6859-45f5-b9f5-7705b4ae9c6a"
CAJEWF010000009.1	RepeatMasker	LINE/L2	10256269	10258043	15404	-	.	ID="RND-1_FAMILY-312";Tend="2635";Tstart="861";shortTE="F";uid="2d25531e-3f79-4633-8679-ecbbc0fade6c"
CAJEWF010000009.1	RepeatMasker	DNA/CMC-EnSpm	6166952	6167363	3263	-	.	ID="ENSPM-N3_BTA";Tend="414";Tstart="1";shortTE="F";uid="94db18ff-6701-478e-92a4-077dd726c8fc"
CAJEWF010000009.1	RepeatMasker	DNA/CMC-EnSpm	12479193	12479379	1292	-	.	ID="rnd-6_family-1912";Tend="1116";Tstart="953";shortTE="F";uid="7a2fc85e-c5e9-4c8c-b2c1-790135e9115b"
CAJEWF010000009.1	RepeatMasker	RC/Helitron	5985572	5986789	8450	-	.	ID="RND-6_FAMILY-4149";Tend="1789";Tstart="511";shortTE="F";uid="a92dedac-8e92-4c3c-b881-7141b9b8dc10"
CAJEWF010000009.1	RepeatMasker	DNA/CMC	4138276	4138501	1684	-	.	ID="RND-5_FAMILY-957";Tend="1086";Tstart="860";shortTE="F";uid="68fa4555-816e-487b-887b-0f91eff196eb"
CAJEWF010000009.1	RepeatMasker	Unknown	3348270	3348454	1188	-	.	ID="RND-1_FAMILY-928";Tend="1771";Tstart="1588";shortTE="F";uid="94ade242-ddaa-46cd-9941-d52e16cf63ab"
CAJEWF010000009.1	RepeatMasker	LINE/L2	6605687	6605997	1386	-	.	ID="RND-4_FAMILY-328";Tend="1158";Tstart="893";shortTE="F";uid="aa02ae97-c952-4e3a-8fcc-d55ec6d59488"
CAJEWF010000009.1	RepeatMasker	DNA/CMC-EnSpm	2520834	2520955	649	-	.	ID="RND-6_FAMILY-6392";Tend="824";Tstart="703";shortTE="F";uid="b31281f5-3206-421d-a15b-83914585cb57"
CAJEWF010000009.1	RepeatMasker	Unknown	3937987	3938304	1462	-	.	ID="RND-3_FAMILY-763";Tend="1246";Tstart="916";shortTE="F";uid="ace910e3-51d1-46c5-bcd8-4a51cba2b2da"
CAJEWF010000009.1	RepeatMasker	DNA/CMC	3935748	3935969	1858	-	.	ID="ENSPM-N1_BTA";Tend="222";Tstart="1";shortTE="F";uid="8fdf0d30-50aa-48e6-9364-da34cbda1b7e"
CAJEWF010000009.1	RepeatMasker	RC/Helitron	7933589	7934131	691	-	.	ID="RND-4_FAMILY-309";TEgroup="ctg_9%7CRND-4_FAMILY-309%7C3";Tend="1728";Tstart="883";shortTE="F";uid="6cec2fde-a0a9-4037-942c-cff64a27c2ac"
CAJEWF010000009.1	RepeatMasker	Unknown	9926335	9926495	1336	-	.	ID="RND-1_FAMILY-404";Tend="937";Tstart="777";shortTE="F";uid="41c179a5-b9b5-445f-aa9a-0b0166f6664c"
CAJEWF010000009.1	RepeatMasker	RC/Helitron	4753826	4754102	1758	-	.	ID="RND-5_FAMILY-1779";Tend="1058";Tstart="813";shortTE="F";uid="a602981a-ae16-4eac-b000-6bfc472a6545"
CAJEWF010000009.1	RepeatMasker	Unknown	1089215	1089774	1309	-	.	ID="RND-5_FAMILY-1994";Tend="1377";Tstart="852";shortTE="F";uid="b6bf04cf-49b2-47e1-8318-6f626a064fec"
CAJEWF010000009.1	RepeatMasker	DNA	418229	418363	626	-	.	ID="DNA-9_BTA";Tend="141";Tstart="3";shortTE="F";uid="1e7e914a-0c23-42db-8e99-3f0c03318bdd"
CAJEWF010000009.1	RepeatMasker	DNA/CMC	10799095	10799541	3282	-	.	ID="RND-1_FAMILY-304";Tend="2635";Tstart="2190";shortTE="F";uid="6cc60729-9e81-4d6e-9e45-e4582c0be2a0"
CAJEWF010000009.1	RepeatMasker	LTR/Gypsy	13079427	13079789	720	-	.	ID="RND-5_FAMILY-56";Tend="1819";Tstart="1467";shortTE="F";uid="eaf203f4-1597-4c32-aee1-d1ad80d1f73d"
CAJEWF010000009.1	RepeatMasker	LTR/Gypsy	9171646	9172571	6479	-	.	ID="RND-6_FAMILY-1579";Tend="889";Tstart="1";shortTE="F";uid="bcd40b99-b195-494e-9047-fea039cc8bdf"
CAJEWF010000009.1	RepeatMasker	DNA	12609267	12609770	4270	-	.	ID="DNA-1_BTA";Tend="504";Tstart="1";shortTE="F";uid="1829c331-95c9-4270-8d7b-400a342911e2"
CAJEWF010000009.1	RepeatMasker	LINE/I	8688822	8689011	1085	-	.	ID="RND-6_FAMILY-3469";Tend="2005";Tstart="1818";shortTE="F";uid="cc53233f-b016-4779-954b-ad421e056d4a"
CAJEWF010000009.1	RepeatMasker	DNA	10850609	10850912	2173	-	.	ID="RND-6_FAMILY-5735";Tend="1106";Tstart="807";shortTE="F";uid="fc6052ba-6302-4a15-b2a5-8b82e8a61233"
CAJEWF010000009.1	RepeatMasker	DNA	3411297	3411444	976	-	.	ID="RND-5_FAMILY-1857";Tend="4737";Tstart="4587";shortTE="F";uid="b8eb6ba4-7cf0-49a4-adb6-e572cf220118"
CAJEWF010000009.1	RepeatMasker	Unknown	4681365	4681615	840	-	.	ID="RND-1_FAMILY-217";Tend="1285";Tstart="1044";shortTE="F";uid="5dc6b004-cf3d-4a03-a5ad-450bd8a06140"
CAJEWF010000009.1	RepeatMasker	LTR/Copia	13614942	13615191	408	-	.	ID="COPIA-117_AA-I";Tend="3496";Tstart="3095";shortTE="F";uid="5cc89c97-4072-4477-b65e-ede3df6d5f09"
CAJEWF010000009.1	RepeatMasker	DNA/MULE-MuDR	11005559	11005919	2910	-	.	ID="RND-6_FAMILY-15083";Tend="1249";Tstart="887";shortTE="F";uid="fa2bcce5-5828-4182-a87c-0d6718051c48"
CAJEWF010000009.1	RepeatMasker	DNA	12263945	12264061	984	-	.	ID="DNA4-17B_BTA";Tend="269";Tstart="153";shortTE="F";uid="3217bc0d-7f84-4d09-ba62-c6aa40913c9b"
CAJEWF010000009.1	RepeatMasker	DNA/TcMar-Tigger	2608166	2608330	1030	-	.	ID="RND-1_FAMILY-244";Tend="1059";Tstart="894";shortTE="F";uid="cbe89390-859c-445b-84a2-72fc480388e7"
CAJEWF010000009.1	RepeatMasker	LTR/Gypsy	7620741	7621007	859	-	.	ID="RND-6_FAMILY-417";Tend="1190";Tstart="912";shortTE="F";uid="5a4a596f-fabb-4903-97b8-80fad989e1ff"
CAJEWF010000009.1	RepeatMasker	Unknown	8537882	8538054	445	-	.	ID="RND-6_FAMILY-2397";Tend="1531";Tstart="1357";shortTE="F";uid="c92b5d83-bfc2-4107-8bef-ba91d510687e"
CAJEWF010000009.1	RepeatMasker	DNA	2587133	2587362	633	-	.	ID="DNA-10_BTA";Tend="434";Tstart="194";shortTE="F";uid="3e52db53-7045-4ba1-95f7-23c7f768bac7"
CAJEWF010000009.1	RepeatMasker	DNA/hAT-Tip100	2314691	2315204	1371	-	.	ID="rnd-5_family-3523";Tend="1086";Tstart="669";shortTE="F";uid="0f606309-b1fa-4c17-8ef4-a86ec9ab3fe7"
CAJEWF010000009.1	RepeatMasker	DNA	7380816	7380978	829	-	.	ID="DNA-11_BTA";Tend="271";Tstart="98";shortTE="F";uid="8caf85e2-0cf1-43ee-b94c-e51b2be07339"
CAJEWF010000009.1	RepeatMasker	DNA/PIF-Spy	14155447	14155689	493	-	.	ID="ISL2EU-2_BTA";Tend="4995";Tstart="4748";shortTE="F";uid="c0e2c166-138c-41c1-b215-390e9a60afbe"
CAJEWF010000009.1	RepeatMasker	LINE/CR1-Zenon	2997048	2997153	805	-	.	ID="RND-6_FAMILY-1306";Tend="1073";Tstart="968";shortTE="F";uid="5d35b31c-d378-4f97-85da-35285a0e4e81"
CAJEWF010000009.1	RepeatMasker	LTR/Gypsy	8971589	8972041	2420	-	.	ID="RND-6_FAMILY-1649";Tend="1399";Tstart="974";shortTE="F";uid="9fcd4907-484c-4c5b-9371-4c1b5b8dbdd1"
CAJEWF010000009.1	RepeatMasker	LTR/Gypsy	2199556	2199953	2227	-	.	ID="RND-6_FAMILY-1646";Tend="1497";Tstart="1084";shortTE="F";uid="bf5481ef-8faf-4efc-9193-bca2fb87bc9d"
CAJEWF010000009.1	RepeatMasker	DNA/PIF-Spy	7354989	7355390	2533	-	.	ID="RND-5_FAMILY-3132";Tend="2542";Tstart="2155";shortTE="F";uid="54be1130-e8f7-4508-afc5-2d80c26f67dc"
CAJEWF010000009.1	RepeatMasker	DNA/hAT?	7780264	7780578	1574	-	.	ID="HAT-N6_BTA";Tend="309";Tstart="3";shortTE="F";uid="c1dc4f36-9d9a-4e1e-a165-8582a2cc7c39"
CAJEWF010000009.1	RepeatMasker	DNA/CMC-EnSpm	9929547	9929841	723	-	.	ID="RND-6_FAMILY-2124";Tend="3836";Tstart="3557";shortTE="F";uid="4ca7a988-22d3-4e13-a99a-776d1beaf16b"
CAJEWF010000009.1	RepeatMasker	LINE/Penelope	10242799	10243087	1379	-	.	ID="RND-1_FAMILY-414";Tend="1691";Tstart="1417";shortTE="F";uid="b5776eb3-d417-4965-b800-328f890f3340"
CAJEWF010000009.1	RepeatMasker	DNA/CMC-Transib	13223150	13223289	892	-	.	ID="RND-5_FAMILY-2303";Tend="933";Tstart="794";shortTE="F";uid="5ccd2561-a77e-453c-b321-2c7dce2caaa9"
CAJEWF010000009.1	RepeatMasker	DNA	8884694	8884996	1262	-	.	ID="RND-5_FAMILY-149";Tend="1355";Tstart="1031";shortTE="F";uid="8db5535f-1e5f-4a29-83a7-bfd0e3bc0b95"
CAJEWF010000009.1	RepeatMasker	Unknown	13314820	13315164	2071	-	.	ID="RND-1_FAMILY-96";Tend="1261";Tstart="927";shortTE="F";uid="d93fe520-6631-4583-8037-9168014fdc7f"
CAJEWF010000009.1	RepeatMasker	DNA/hAT-Tip100	9549994	9550290	2093	-	.	ID="RND-6_FAMILY-2085";Tend="1317";Tstart="1017";shortTE="F";uid="c9d83837-bc99-4533-bbc1-445746c666dc"
CAJEWF010000009.1	RepeatMasker	DNA/hAT?	12338915	12339152	1587	-	.	ID="HAT-N6_BTA";Tend="238";Tstart="1";shortTE="F";uid="eb628eda-fe59-4ccd-a04c-a56d7cd4ecb1"
CAJEWF010000009.1	RepeatMasker	DNA/CMC-Transib	11201443	11201612	1020	-	.	ID="RND-5_FAMILY-2303";Tend="931";Tstart="757";shortTE="F";uid="11293d56-2667-4bae-ba85-0c65b229a800"
CAJEWF010000009.1	RepeatMasker	DNA/MULE-MuDR	7056662	7056908	858	-	.	ID="RND-5_FAMILY-1752";Tend="570";Tstart="337";shortTE="F";uid="7114d3a1-1cc0-4f15-b12b-313db4aa33cb"
CAJEWF010000009.1	RepeatMasker	DNA/PIF-Harbinger	6058383	6058623	1544	-	.	ID="RND-4_FAMILY-1090";Tend="1194";Tstart="950";shortTE="F";uid="d2262116-0bce-4306-8525-486ba3444e67"
CAJEWF010000009.1	RepeatMasker	Unknown	6206932	6207331	3292	-	.	ID="RND-1_FAMILY-76";Tend="1262";Tstart="862";shortTE="F";uid="68449ed0-4507-454d-9909-8011063030f8"
CAJEWF010000009.1	RepeatMasker	DNA/TcMar-Tc1	7667466	7668467	6349	-	.	ID="MARINER-N1_BTA";Tend="998";Tstart="1";shortTE="F";uid="7bc907bc-b619-41bb-8488-54d2d45fda4d"
CAJEWF010000009.1	RepeatMasker	Unknown	1224886	1225193	2155	-	.	ID="RND-5_FAMILY-39";Tend="1257";Tstart="948";shortTE="F";uid="d507f722-86ef-456b-98c3-7710866417e9"
CAJEWF010000009.1	RepeatMasker	Unknown	14148288	14148522	1199	-	.	ID="RND-6_FAMILY-6152";Tend="1201";Tstart="979";shortTE="F";uid="ece9b77f-f107-4469-97d0-9aba24711d2c"
CAJEWF010000009.1	RepeatMasker	DNA/Zator	12880441	12880559	478	-	.	ID="RND-6_FAMILY-2114";Tend="2451";Tstart="2324";shortTE="F";uid="00558bd7-6cf5-471d-91df-2f36ee415ff8"
CAJEWF010000009.1	RepeatMasker	DNA/hAT?	4735144	4735277	552	-	.	ID="RND-5_FAMILY-1660";Tend="1032";Tstart="889";shortTE="F";uid="aec329a4-e8a5-417c-a9c2-38e39446a3c8"
CAJEWF010000009.1	RepeatMasker	DNA/CMC-Transib	1603444	1603585	938	-	.	ID="RND-5_FAMILY-2303";Tend="927";Tstart="766";shortTE="F";uid="47813556-0498-412b-bd1b-4247ce57f8b7"
CAJEWF010000009.1	RepeatMasker	DNA	7522959	7523094	1116	-	.	ID="RND-5_FAMILY-1857";Tend="4721";Tstart="4586";shortTE="F";uid="c5a200da-3ecc-4cab-a344-946dc364eba2"
CAJEWF010000009.1	RepeatMasker	LTR/Gypsy	7938914	7939076	1368	-	.	ID="RND-6_FAMILY-1649";Tend="1136";Tstart="974";shortTE="F";uid="1e64d82e-7fc5-4481-a55a-b89009d93a6b"
CAJEWF010000009.1	RepeatMasker	DNA/hAT-Tip100	5581685	5581835	907	-	.	ID="RND-5_FAMILY-4888";Tend="1710";Tstart="1560";shortTE="F";uid="caa77faa-711f-4a0c-9c94-56c0dfc7e6ed"
CAJEWF010000009.1	RepeatMasker	Unknown	3663243	3663385	1129	-	.	ID="RND-1_FAMILY-22";Tend="989";Tstart="846";shortTE="F";uid="2c588cce-cbf6-4a27-b03c-5b476bed541a"
CAJEWF010000009.1	RepeatMasker	DNA/CMC-EnSpm	5601047	5601299	1001	-	.	ID="RND-1_FAMILY-56";Tend="1150";Tstart="898";shortTE="F";uid="a60a6dbc-ef95-46f3-b51e-2e1e9475dfd1"
CAJEWF010000009.1	RepeatMasker	DNA	7197194	7197448	1717	-	.	ID="DNA-5_BTA";Tend="255";Tstart="1";shortTE="F";uid="ee671cee-d287-47cd-b268-42a8a5784cea"
CAJEWF010000009.1	RepeatMasker	LTR/Gypsy	8599425	8599581	842	-	.	ID="RND-5_FAMILY-1051";Tend="1118";Tstart="956";shortTE="F";uid="079af127-6f5b-4726-a9ba-a5c2929f43c8"
CAJEWF010000009.1	RepeatMasker	Unknown	5737483	5737648	1096	-	.	ID="RND-1_FAMILY-37";Tend="1058";Tstart="898";shortTE="F";uid="d8a56cbb-cdb2-4b06-a672-5eaf56831a86"
CAJEWF010000009.1	RepeatMasker	LTR/Gypsy	10690762	10691036	1779	-	.	ID="RND-6_FAMILY-1646";Tend="1241";Tstart="966";shortTE="F";uid="5e86781b-2b17-48a1-8062-0f9b957ded83"
CAJEWF010000009.1	RepeatMasker	Unknown	9685538	9690929	39602	-	.	ID="RND-1_FAMILY-63";Tend="6298";Tstart="996";shortTE="F";uid="97fb0668-85da-47b9-9397-d5bb8eb0358a"
CAJEWF010000009.1	RepeatMasker	Unknown	6237529	6237727	565	-	.	ID="RND-3_FAMILY-330";Tend="1158";Tstart="975";shortTE="F";uid="cbecedcc-7c14-4945-b83d-b9a69d8b6dfe"
CAJEWF010000009.1	RepeatMasker	DNA	8518320	8518443	992	-	.	ID="RND-5_FAMILY-1857";Tend="4710";Tstart="4587";shortTE="F";uid="9413074e-3dcb-4f74-a234-813cb7c3b206"
CAJEWF010000009.1	RepeatMasker	DNA	12425672	12425933	1586	-	.	ID="RND-6_FAMILY-9939";Tend="1350";Tstart="1083";shortTE="F";uid="87adbe23-6576-40d9-8068-b49e02b5813f"
CAJEWF010000009.1	RepeatMasker	Unknown	13453797	13453983	765	-	.	ID="RND-6_FAMILY-17226";Tend="2996";Tstart="2801";shortTE="F";uid="03eb6e1b-e5df-468a-bff3-10f583374702"
CAJEWF010000009.1	RepeatMasker	Unknown	10441356	10441483	758	-	.	ID="RND-6_FAMILY-2397";Tend="1125";Tstart="1002";shortTE="F";uid="5d256d78-3c22-4440-8368-c2989cde5d7b"
CAJEWF010000009.1	RepeatMasker	DNA/MULE-MuDR	3108847	3109189	2581	-	.	ID="RND-1_FAMILY-69";Tend="1318";Tstart="955";shortTE="F";uid="389ad303-19cf-4656-a9f0-e7cd48a37fb5"
CAJEWF010000009.1	RepeatMasker	DNA/CMC	4740282	4740511	1394	-	.	ID="RND-5_FAMILY-957";Tend="1087";Tstart="860";shortTE="F";uid="6fd54585-8d67-4773-9c97-8dda2afdca09"
CAJEWF010000009.1	RepeatMasker	DNA	1728567	1729070	4066	-	.	ID="DNA-1_BTA";Tend="504";Tstart="1";shortTE="F";uid="0be1cc0c-15d2-4232-8c27-92a71b8c9494"
CAJEWF010000009.1	RepeatMasker	LTR/Gypsy	10391804	10392054	1584	-	.	ID="RND-6_FAMILY-1646";Tend="1235";Tstart="984";shortTE="F";uid="268da32c-48bc-462c-a087-e9318eae05bc"
CAJEWF010000009.1	RepeatMasker	DNA/CMC-EnSpm	13306753	13306995	1494	-	.	ID="RND-1_FAMILY-56";Tend="1151";Tstart="895";shortTE="F";uid="5df8d032-19b9-47c2-9381-9e8d5c004200"
CAJEWF010000009.1	RepeatMasker	DNA/Sola-2	2747852	2748110	1140	-	.	ID="RND-6_FAMILY-443";Tend="2612";Tstart="2360";shortTE="F";uid="fc7ee3cb-8dad-449c-b7f3-264f80cd7fcd"
CAJEWF010000009.1	RepeatMasker	DNA	12364229	12364575	2372	-	.	ID="DNA-10_BTA";Tend="428";Tstart="82";shortTE="F";uid="628ff39d-18d5-4b59-b446-4e60d7b0d5fc"
CAJEWF010000009.1	RepeatMasker	LINE/Dong-R4	2111759	2114686	19853	-	.	ID="RND-1_FAMILY-864";TEgroup="ctg_9%7CRND-1_FAMILY-864%7C1";Tend="2592";Tstart="2";shortTE="F";uid="35e6ee86-29f9-444f-a1bc-9ee975f00616"
CAJEWF010000009.1	RepeatMasker	Unknown	11154900	11155047	1106	-	.	ID="RND-4_FAMILY-384";Tend="987";Tstart="840";shortTE="F";uid="26919a69-7b88-4b13-ab5d-47e4bb18fba8"
CAJEWF010000009.1	RepeatMasker	DNA	12298704	12298834	644	-	.	ID="RND-6_FAMILY-116";Tend="2213";Tstart="2079";shortTE="F";uid="440e60da-502d-4f6f-9821-04e24a6ad723"
CAJEWF010000009.1	RepeatMasker	DNA	12831492	12831747	2189	-	.	ID="RND-1_FAMILY-59";Tend="1241";Tstart="986";shortTE="F";uid="741fab26-2550-42d3-96e1-4df9c583daf5"
CAJEWF010000009.1	RepeatMasker	LINE/R1	13024764	13025125	906	-	.	ID="RND-6_FAMILY-1164";Tend="6348";Tstart="5989";shortTE="F";uid="752f8aa9-60b1-4329-9625-304cac205542"
CAJEWF010000009.1	RepeatMasker	Unknown	6604275	6604402	792	-	.	ID="RND-3_FAMILY-432";Tend="1316";Tstart="1197";shortTE="F";uid="34dd8eae-5b0b-4899-96cb-8a696bd4ce97"
CAJEWF010000009.1	RepeatMasker	DNA	10089158	10089342	585	-	.	ID="RND-5_FAMILY-743";Tend="2064";Tstart="1873";shortTE="F";uid="42466c01-6a6e-41d5-921a-be9ddc5929e8"
CAJEWF010000009.1	RepeatMasker	LINE/L2	13327220	13327413	1653	-	.	ID="RND-5_FAMILY-643";Tend="2269";Tstart="2076";shortTE="F";uid="ea069458-cbcd-45b8-a00f-e94a4345d105"
CAJEWF010000009.1	RepeatMasker	DNA/CMC	11269525	11269746	1772	-	.	ID="ENSPM-N1_BTA";Tend="228";Tstart="1";shortTE="F";uid="c63c4cab-6dcc-450c-bd9b-bb36b1f2cf9e"
CAJEWF010000009.1	RepeatMasker	DNA	10006850	10006989	568	-	.	ID="RND-5_FAMILY-244";Tend="5671";Tstart="5534";shortTE="F";uid="a48aea9a-0ed3-4720-ac3c-7a3a56813bf0"
CAJEWF010000009.1	RepeatMasker	DNA	4212641	4212774	1113	-	.	ID="RND-6_FAMILY-11069";Tend="1031";Tstart="898";shortTE="F";uid="3b3e4905-2c0a-40d7-b091-e5681e939ebd"
CAJEWF010000009.1	RepeatMasker	DNA	10939114	10939314	846	-	.	ID="RND-3_FAMILY-28";Tend="1123";Tstart="906";shortTE="F";uid="cb865291-7c95-449d-9fd4-a3d6cd2f3856"
CAJEWF010000009.1	RepeatMasker	DNA	1876585	1876922	1859	-	.	ID="DNA-1_BTA";Tend="349";Tstart="3";shortTE="F";uid="40c43f49-8727-4732-93dd-b9a4d9f9a945"
CAJEWF010000009.1	RepeatMasker	DNA/hAT-Tip100	11190636	11190923	3047	-	.	ID="hat-n2_bta";Tend="781";Tstart="392";shortTE="F";uid="35870d99-c84e-409f-8fd9-40a867f5f128"
CAJEWF010000009.1	RepeatMasker	RC/Helitron	8844185	8845529	9405	-	.	ID="RND-1_FAMILY-367";Tend="2090";Tstart="759";shortTE="F";uid="5b476bd7-80e0-4bf4-84a8-97be92affb81"
CAJEWF010000009.1	RepeatMasker	Unknown	971788	972059	1820	-	.	ID="RND-4_FAMILY-3038";Tend="1144";Tstart="850";shortTE="F";uid="f95b8fb3-edaa-4f9c-95dd-b822c5a00ca7"
CAJEWF010000009.1	RepeatMasker	DNA/TcMar-Mariner	14472904	14473108	712	-	.	ID="RND-6_FAMILY-8174";Tend="406";Tstart="225";shortTE="F";uid="88b70c9e-06be-43d0-8b25-f011b9239cbb"
CAJEWF010000009.1	RepeatMasker	Unknown	1255399	1255563	462	-	.	ID="RND-6_FAMILY-1321";Tend="1245";Tstart="1072";shortTE="F";uid="504377ee-6b7e-4e90-879b-242f35bacca3"
CAJEWF010000009.1	RepeatMasker	Unknown	7627342	7627494	1378	-	.	ID="RND-5_FAMILY-4195";Tend="1103";Tstart="951";shortTE="F";uid="73eefff1-89cf-4f39-8134-f8196119de12"
CAJEWF010000009.1	RepeatMasker	Unknown	7488648	7488849	1102	-	.	ID="RND-5_FAMILY-62";Tend="1351";Tstart="1150";shortTE="F";uid="af0516af-724f-4dfa-aee5-f471c294b818"
CAJEWF010000009.1	RepeatMasker	DNA	6933207	6933503	1707	-	.	ID="RND-4_FAMILY-1880";Tend="1239";Tstart="940";shortTE="F";uid="19ed51e9-3c6e-456e-aba9-55bc7b410a72"
CAJEWF010000009.1	RepeatMasker	DNA/hAT-hATm	9456824	9459030	19931	-	.	ID="RND-5_FAMILY-4017";Tend="2772";Tstart="568";shortTE="F";uid="27edb802-af49-4990-ae69-a14b938bdc58"
CAJEWF010000009.1	RepeatMasker	Unknown	11483320	11483565	1263	-	.	ID="RND-4_FAMILY-143";Tend="1121";Tstart="876";shortTE="F";uid="2abe7201-577d-4091-ba08-0e63e76919bb"
CAJEWF010000009.1	RepeatMasker	DNA	2412996	2413124	876	-	.	ID="DNA4-17B_BTA";Tend="125";Tstart="1";shortTE="F";uid="ec1e9112-3805-437d-ab7d-055c43ee9bfb"
CAJEWF010000009.1	RepeatMasker	DNA	12581435	12581906	3838	-	.	ID="RND-1_FAMILY-110";Tend="1247";Tstart="776";shortTE="F";uid="4e76c4ce-da8d-43cb-9030-5bcce8b4254f"
CAJEWF010000009.1	RepeatMasker	DNA/CMC-EnSpm	7174781	7175016	963	-	.	ID="RND-1_FAMILY-56";Tend="1122";Tstart="894";shortTE="F";uid="6d6e290d-89b8-4893-a0ad-7a491ae7b44d"
CAJEWF010000009.1	RepeatMasker	DNA/CMC	37802	38030	1741	-	.	ID="RND-5_FAMILY-957";Tend="1087";Tstart="860";shortTE="F";uid="d3cd2a4d-fcb6-46ce-909e-b1c3136a19ba"
CAJEWF010000009.1	RepeatMasker	LINE/R1	3846082	3846227	512	-	.	ID="RND-6_FAMILY-1163";Tend="7067";Tstart="6926";shortTE="F";uid="e836f80c-8fbf-46e5-815a-130a142121cb"
CAJEWF010000009.1	RepeatMasker	DNA	12324808	12324957	674	-	.	ID="rnd-5_family-3769";Tend="2068";Tstart="1945";shortTE="F";uid="3a037c35-ef02-460e-ba93-44d56d19ae7f"
CAJEWF010000009.1	RepeatMasker	Unknown	4133039	4133345	1530	-	.	ID="RND-5_FAMILY-114";Tend="1171";Tstart="922";shortTE="F";uid="5783a836-e1c7-411e-a9e9-653104356074"
CAJEWF010000009.1	RepeatMasker	DNA/TcMar-Tc1	14355226	14356216	7469	-	.	ID="MARINER-N1_BTA";Tend="998";Tstart="1";shortTE="F";uid="5b5c84af-1cd9-4fb8-a12c-3797e2a4e000"
CAJEWF010000009.1	RepeatMasker	DNA/TcMar-Tc1	2258152	2258317	1156	-	.	ID="RND-4_FAMILY-1919";Tend="1069";Tstart="903";shortTE="F";uid="7670b173-0469-4082-8d34-5f0683adf303"
CAJEWF010000009.1	RepeatMasker	Unknown	5124878	5125155	1982	-	.	ID="RND-1_FAMILY-657";Tend="1386";Tstart="1111";shortTE="F";uid="bd35f49f-3967-46d3-8027-ae1ceae2901c"
CAJEWF010000009.1	RepeatMasker	DNA/CMC-Transib	10764068	10764321	511	-	.	ID="RND-5_FAMILY-2303";TEgroup="ctg_9%7CRND-5_FAMILY-2303%7C15";Tend="930";Tstart="758";shortTE="T";uid="13deb7e5-271a-48b2-83d6-3a92774b154a"
CAJEWF010000009.1	RepeatMasker	DNA/CMC	3754197	3754425	1555	-	.	ID="ENSPM-N1_BTA";Tend="228";Tstart="1";shortTE="F";uid="664ab37f-0146-405c-9a11-8206aa052e27"
CAJEWF010000009.1	RepeatMasker	Unknown	10492342	10492511	1312	-	.	ID="RND-4_FAMILY-384";Tend="1008";Tstart="839";shortTE="F";uid="810d581a-f2fb-4481-a961-4c7ac92b9934"
CAJEWF010000009.1	RepeatMasker	DNA	4552445	4552601	901	-	.	ID="dna4-17b_bta";Tend="128";Tstart="1";shortTE="F";uid="93e82f9a-e256-4bc7-a37d-d70af94311cf"
CAJEWF010000009.1	RepeatMasker	RC/Helitron	13119402	13119665	1805	-	.	ID="RND-1_FAMILY-52";Tend="739";Tstart="480";shortTE="F";uid="26727a4a-13f4-4015-9bca-d20e6f689d0d"
CAJEWF010000009.1	RepeatMasker	Unknown	11290014	11290241	1399	-	.	ID="RND-1_FAMILY-40";Tend="1189";Tstart="962";shortTE="F";uid="0f4dd960-8c27-4e22-a83a-955ead1b8c63"
CAJEWF010000009.1	RepeatMasker	LTR/Copia	3031859	3032823	2476	-	.	ID="RND-4_FAMILY-537";Tend="1701";Tstart="643";shortTE="F";uid="15c658c8-5d40-422a-9022-507352172ca2"
CAJEWF010000009.1	RepeatMasker	DNA	7953366	7953488	540	-	.	ID="DNA4-17B_BTA";Tend="276";Tstart="154";shortTE="F";uid="0649634c-0130-40da-8491-e891a16d6835"
CAJEWF010000009.1	RepeatMasker	DNA/CMC-EnSpm	3574896	3575041	1004	-	.	ID="RND-6_FAMILY-10965";Tend="1069";Tstart="925";shortTE="F";uid="fec43f8b-4e72-4f92-a121-ba0375c6ee76"
CAJEWF010000009.1	RepeatMasker	RC/Helitron	4800965	4801329	740	-	.	ID="RND-6_FAMILY-631";Tend="1507";Tstart="1140";shortTE="F";uid="e44302b9-986f-45be-8fef-326a345b645f"
CAJEWF010000009.1	RepeatMasker	DNA/CMC-EnSpm	7277547	7277728	429	-	.	ID="RND-6_FAMILY-4002";Tend="5471";Tstart="5293";shortTE="F";uid="dcf6c804-f22c-449d-ba8a-3cebd6410c2c"
CAJEWF010000009.1	RepeatMasker	RC/Helitron	13420188	13420498	1733	-	.	ID="RND-6_FAMILY-7209";Tend="4404";Tstart="4092";shortTE="F";uid="0989eef3-f2af-428d-8f00-f5b5551be8f9"
CAJEWF010000009.1	RepeatMasker	RC/Helitron	5104005	5104185	766	-	.	ID="RND-6_FAMILY-891";Tend="1440";Tstart="1255";shortTE="F";uid="05ea4d99-27de-46eb-a7c0-05d4f465ffb2"
CAJEWF010000009.1	RepeatMasker	DNA	2782981	2783327	1664	-	.	ID="DNA-4_BTA";Tend="376";Tstart="1";shortTE="F";uid="f12789ba-a8a6-4607-ae71-376449af38d1"
CAJEWF010000009.1	RepeatMasker	LTR/Gypsy	12081144	12081398	1684	-	.	ID="RND-3_FAMILY-29";Tend="1333";Tstart="1079";shortTE="F";uid="3ec674cc-6457-42e7-9d7a-5eae98f19852"
CAJEWF010000009.1	RepeatMasker	DNA	8834970	8835325	787	-	.	ID="RND-2_FAMILY-6";Tend="1301";Tstart="971";shortTE="F";uid="d983e5fe-ac23-4105-b398-d4cf84875e12"
CAJEWF010000009.1	RepeatMasker	DNA/CMC-Transib	10738041	10738413	1334	-	.	ID="RND-5_FAMILY-2303";TEgroup="ctg_9%7CRND-5_FAMILY-2303%7C14";Tend="934";Tstart="766";shortTE="F";uid="54bdc755-ada5-40ec-9a02-d337656b0d0a"
CAJEWF010000009.1	RepeatMasker	DNA	13238320	13238821	3996	-	.	ID="DNA-1_BTA";Tend="504";Tstart="1";shortTE="F";uid="124d6eec-8cda-4dda-bf70-2a17e569d1eb"
CAJEWF010000009.1	RepeatMasker	Unknown	3612472	3612799	925	-	.	ID="RND-2_FAMILY-342";Tend="832";Tstart="512";shortTE="F";uid="28a9ba18-6ff5-4918-84c8-55be70a369c4"
CAJEWF010000009.1	RepeatMasker	LTR/Gypsy	12335203	12336353	2387	-	.	ID="RND-6_FAMILY-1649";Tend="1406";Tstart="417";shortTE="F";uid="e8f1056a-1121-494c-9d5d-4e4b08a1edd0"
CAJEWF010000009.1	RepeatMasker	Unknown	6820148	6820444	2323	-	.	ID="RND-6_FAMILY-1752";Tend="1259";Tstart="963";shortTE="F";uid="bcf94de7-ab69-48bc-820e-22e2cd46ad3e"
CAJEWF010000009.1	RepeatMasker	DNA/CMC-Transib	1849817	1849975	1286	-	.	ID="RND-5_FAMILY-2303";Tend="924";Tstart="766";shortTE="F";uid="24b9f8f2-a178-42d4-98d1-b98c29a094e4"
CAJEWF010000009.1	RepeatMasker	Unknown	6479760	6479939	1295	-	.	ID="RND-4_FAMILY-384";Tend="1008";Tstart="829";shortTE="F";uid="fb075091-e998-484b-8c76-14253949c9bb"
CAJEWF010000009.1	RepeatMasker	LTR/Gypsy	9780001	9780281	1797	-	.	ID="RND-6_FAMILY-1649";Tend="1407";Tstart="1126";shortTE="F";uid="b8de1524-6d45-466e-bd88-755150e9739e"
CAJEWF010000009.1	RepeatMasker	DNA	701209	701327	797	-	.	ID="DNA-10_BTA";Tend="434";Tstart="315";shortTE="F";uid="1838b712-2d05-4bfd-87c6-d2f72ea9d577"
CAJEWF010000009.1	RepeatMasker	LTR/Gypsy	2718160	2718617	2375	-	.	ID="RND-3_FAMILY-443";Tend="1296";Tstart="840";shortTE="F";uid="e71a7f04-1e51-429e-99a3-77c87fd203c2"
CAJEWF010000009.1	RepeatMasker	DNA	1550497	1550640	896	-	.	ID="rnd-6_family-11069";Tend="1028";Tstart="904";shortTE="F";uid="44ef5c60-ad09-422e-9698-f4e26947850b"
CAJEWF010000009.1	RepeatMasker	DNA/CMC-EnSpm	7282681	7282816	503	-	.	ID="RND-1_FAMILY-56";Tend="1055";Tstart="911";shortTE="F";uid="3baf2a1c-3361-4b8c-aafe-bd563011960c"
CAJEWF010000009.1	RepeatMasker	Unknown	12844553	12844886	665	-	.	ID="RND-4_FAMILY-384";TEgroup="ctg_9%7CRND-4_FAMILY-384%7C8";Tend="1002";Tstart="840";shortTE="F";uid="db940e81-af4b-4813-a744-7c034c7b83da"
CAJEWF010000009.1	RepeatMasker	RC/Helitron	8102125	8102376	1930	-	.	ID="RND-5_FAMILY-1779";Tend="1061";Tstart="814";shortTE="F";uid="dee48074-8bbc-49cb-8803-81401b58d9a1"
CAJEWF010000009.1	RepeatMasker	DNA	8622167	8622296	629	-	.	ID="DNA-11_BTA";Tend="280";Tstart="148";shortTE="F";uid="12090616-7e0c-44f3-8b74-13ff0f72991b"
CAJEWF010000009.1	RepeatMasker	LTR/Gypsy	13020412	13020683	1746	-	.	ID="RND-6_FAMILY-1649";Tend="1404";Tstart="1131";shortTE="F";uid="b5e1f0cf-9510-49d6-bf60-6dd04b362679"
CAJEWF010000009.1	RepeatMasker	RC/Helitron	7912200	7912450	1983	-	.	ID="RND-1_FAMILY-129";Tend="1178";Tstart="921";shortTE="F";uid="c238225a-e9e4-4689-a6f3-73fb13980654"
CAJEWF010000009.1	RepeatMasker	DNA	14440505	14440630	1078	-	.	ID="RND-5_FAMILY-3769";Tend="2070";Tstart="1945";shortTE="F";uid="e3003d94-6acd-4612-96f1-077313bcc370"
CAJEWF010000009.1	RepeatMasker	Unknown	6097889	6098068	938	-	.	ID="RND-5_FAMILY-38";Tend="1128";Tstart="948";shortTE="F";uid="f6d664a9-d705-448d-9ad0-72bcca4d77a6"
CAJEWF010000009.1	RepeatMasker	DNA/CMC-EnSpm	2641280	2641558	1332	-	.	ID="RND-1_FAMILY-56";Tend="1150";Tstart="873";shortTE="F";uid="a5b8c85a-21e4-48f9-a078-27951cc071e9"
CAJEWF010000009.1	RepeatMasker	DNA/CMC	10873188	10873441	1583	-	.	ID="enspm-n1_bta";Tend="228";Tstart="1";shortTE="F";uid="0473c6f3-0198-48bc-8bd7-187aa6e3e940"
CAJEWF010000009.1	RepeatMasker	RC/Helitron	8454945	8455261	1516	-	.	ID="RND-6_FAMILY-891";Tend="1440";Tstart="1120";shortTE="F";uid="e3597001-b37d-4b61-84f0-22fd5edb105d"
CAJEWF010000009.1	RepeatMasker	Unknown	5941936	5942096	1142	-	.	ID="RND-1_FAMILY-27";Tend="1053";Tstart="893";shortTE="F";uid="57257c17-311f-45b9-bc9f-bbe6209ce30e"
CAJEWF010000009.1	RepeatMasker	DNA/CMC	9145309	9145583	644	-	.	ID="RND-1_FAMILY-977";Tend="650";Tstart="376";shortTE="F";uid="1c8c80ea-d6e5-43be-ae09-da9a1f454f2f"
CAJEWF010000009.1	RepeatMasker	DNA	6147077	6147180	450	-	.	ID="RND-1_FAMILY-491";Tend="985";Tstart="881";shortTE="F";uid="ad570149-a088-4883-ae09-ac4792fa9687"
CAJEWF010000009.1	RepeatMasker	DNA	921395	921673	1120	-	.	ID="DNA-11_BTA";Tend="551";Tstart="271";shortTE="F";uid="237fe3fa-2596-483c-9b6d-5a330cafb504"
CAJEWF010000009.1	RepeatMasker	Unknown	9226005	9226386	2262	-	.	ID="RND-6_FAMILY-1221";Tend="1135";Tstart="752";shortTE="F";uid="e0e1cafc-fc4e-42e2-9bc5-90f4c03868db"
CAJEWF010000009.1	RepeatMasker	Unknown	2887565	2887813	522	-	.	ID="RND-6_FAMILY-469";Tend="893";Tstart="615";shortTE="F";uid="2dafe476-0371-40c6-80e1-dff64ae325a9"
CAJEWF010000009.1	RepeatMasker	LTR/Gypsy	2728841	2729079	614	-	.	ID="RND-6_FAMILY-1646";Tend="1242";Tstart="993";shortTE="F";uid="00d979ca-6b85-41dc-b15d-e9da9e839537"
CAJEWF010000009.1	RepeatMasker	DNA/CMC-EnSpm	804271	804522	1349	-	.	ID="RND-2_FAMILY-41";Tend="1268";Tstart="1010";shortTE="F";uid="e4454c16-fffa-4bd6-a7b0-aeaef1bee44f"
CAJEWF010000009.1	RepeatMasker	Unknown	6529950	6530211	1556	-	.	ID="RND-3_FAMILY-258";Tend="1073";Tstart="773";shortTE="F";uid="897117fa-aadb-4f3e-b8d0-87080cfb1899"
CAJEWF010000009.1	RepeatMasker	Unknown	1019105	1019255	450	-	.	ID="RND-6_FAMILY-2397";Tend="1064";Tstart="912";shortTE="F";uid="7956f07b-662e-4db3-8910-e2ff0be239f1"
CAJEWF010000009.1	RepeatMasker	RC/Helitron	6063619	6063805	798	-	.	ID="RND-4_FAMILY-1349";Tend="2205";Tstart="2033";shortTE="F";uid="6389e924-99f9-46e0-a272-c36b2915601c"
CAJEWF010000009.1	RepeatMasker	DNA/CMC-EnSpm	1433971	1434089	467	-	.	ID="RND-6_FAMILY-6392";Tend="830";Tstart="702";shortTE="F";uid="21743e04-d141-4dfb-a026-4054a9c835a2"
CAJEWF010000009.1	RepeatMasker	DNA/hAT?	10647570	10647911	2010	-	.	ID="RND-5_FAMILY-1268";Tend="1174";Tstart="848";shortTE="F";uid="f9b8803d-c3dd-4ae9-9889-2916953f9681"
CAJEWF010000009.1	RepeatMasker	DNA/CMC	1325662	1325894	1833	-	.	ID="ENSPM-N1_BTA";Tend="228";Tstart="1";shortTE="F";uid="e80066e9-e6f7-4247-892e-ceedf7548081"
CAJEWF010000009.1	RepeatMasker	Unknown	2317972	2318206	1673	-	.	ID="RND-1_FAMILY-859";Tend="1333";Tstart="1099";shortTE="F";uid="c1094161-7213-4e8b-9538-95a0a9be1aee"
CAJEWF010000009.1	RepeatMasker	DNA/TcMar-Tigger	10336338	10336438	634	-	.	ID="RND-1_FAMILY-244";Tend="1059";Tstart="961";shortTE="F";uid="8d213874-af77-4e84-b35e-4338a8599237"
CAJEWF010000009.1	RepeatMasker	DNA	6149830	6150331	3188	-	.	ID="RND-5_FAMILY-971";Tend="1558";Tstart="1056";shortTE="F";uid="df7c883f-f0f1-412c-8f38-f5306f498596"
CAJEWF010000009.1	RepeatMasker	DNA	7456686	7457122	2593	-	.	ID="DNA-4_BTA";Tend="554";Tstart="117";shortTE="F";uid="c34045fc-6248-465b-8ddd-587ae8b33b9c"
CAJEWF010000009.1	RepeatMasker	DNA	1610240	1610527	2018	-	.	ID="DNA-11_BTA";Tend="286";Tstart="1";shortTE="F";uid="c9787277-4876-4be7-810f-71698dc48f44"
CAJEWF010000009.1	RepeatMasker	DNA	6927256	6927456	1013	-	.	ID="RND-5_FAMILY-1401";Tend="1100";Tstart="896";shortTE="F";uid="e0201e76-f674-4bff-b279-9f361a4f3cb4"
CAJEWF010000009.1	RepeatMasker	DNA/hAT?	12697446	12697774	2110	-	.	ID="RND-5_FAMILY-1268";Tend="1179";Tstart="854";shortTE="F";uid="53775d87-9ee5-465e-ac31-5ce384a43977"
CAJEWF010000009.1	RepeatMasker	DNA/CMC	4130682	4130908	1898	-	.	ID="ENSPM-N1_BTA";Tend="228";Tstart="1";shortTE="F";uid="affa76c5-a00c-416f-9929-a35a07c2ffa4"
CAJEWF010000009.1	RepeatMasker	DNA	5089307	5089591	1632	-	.	ID="DNA-3_BTA";Tend="1977";Tstart="1688";shortTE="F";uid="bb6b39eb-b1b2-49da-9a13-7bb5d20c8f50"
CAJEWF010000009.1	RepeatMasker	DNA/hAT-Tip100	10964100	10965565	13054	-	.	ID="RND-1_FAMILY-5";Tend="2357";Tstart="881";shortTE="F";uid="f320598b-3520-4df5-81c6-c1ce8303abf3"
CAJEWF010000009.1	RepeatMasker	DNA	12464314	12464434	486	-	.	ID="RND-5_FAMILY-1401";Tend="1015";Tstart="897";shortTE="F";uid="e65a286d-a14a-4c66-9c7f-a5ac3db41942"
CAJEWF010000009.1	RepeatMasker	DNA/hAT?	1826455	1826715	1173	-	.	ID="HAT-N6_BTA";Tend="311";Tstart="1";shortTE="F";uid="84e16c28-b71a-4971-93b7-697594c3cb2a"
CAJEWF010000009.1	RepeatMasker	DNA	905274	905705	2881	-	.	ID="DNA-10_BTA";Tend="434";Tstart="8";shortTE="F";uid="4fc28dfe-750a-4f8f-8c48-56ce4f1e8a99"
CAJEWF010000009.1	RepeatMasker	Unknown	10631819	10632015	1329	-	.	ID="RND-1_FAMILY-217";Tend="1134";Tstart="939";shortTE="F";uid="ba615a86-85f3-4185-b165-1cf7b412110c"
CAJEWF010000009.1	RepeatMasker	Unknown	13281692	13281887	1188	-	.	ID="RND-4_FAMILY-384";Tend="1004";Tstart="839";shortTE="F";uid="f8b9dcba-1019-448e-98c6-092c954068e1"
CAJEWF010000009.1	RepeatMasker	Unknown	1494931	1495073	468	-	.	ID="RND-1_FAMILY-37";Tend="1064";Tstart="914";shortTE="F";uid="6c2a4eb0-83c0-4734-a947-fce15ec03cad"
CAJEWF010000009.1	RepeatMasker	RC/Helitron	13796577	13796707	696	-	.	ID="RND-6_FAMILY-631";Tend="930";Tstart="801";shortTE="F";uid="b2b19ec6-f6e2-425e-b6b4-51f4dd90d894"
CAJEWF010000009.1	RepeatMasker	LTR/Gypsy	13262981	13263144	1282	-	.	ID="RND-6_FAMILY-1649";Tend="1137";Tstart="974";shortTE="F";uid="8578a912-27e0-4ce9-9211-0489f98dd30a"
CAJEWF010000009.1	RepeatMasker	DNA	6917999	6918149	1034	-	.	ID="rnd-6_family-11069";Tend="1032";Tstart="901";shortTE="F";uid="14702169-cd2b-4278-a8cd-7a38bff825e3"
CAJEWF010000009.1	RepeatMasker	DNA/CMC	6308612	6308845	1798	-	.	ID="RND-5_FAMILY-957";Tend="1090";Tstart="857";shortTE="F";uid="186bcdb6-8e12-4bc4-be73-dfcad24382f4"
CAJEWF010000009.1	RepeatMasker	DNA/hAT-Tip100	5112389	5112993	4065	-	.	ID="HAT-N2_BTA";Tend="795";Tstart="193";shortTE="F";uid="30305acc-0111-44dc-b678-1bb3495c8c7a"
CAJEWF010000009.1	RepeatMasker	Unknown	8106455	8106848	1318	-	.	ID="RND-4_FAMILY-384";TEgroup="ctg_9%7CRND-4_FAMILY-384%7C2";Tend="1014";Tstart="825";shortTE="F";uid="8d61f3bc-6ba8-4d06-b957-0ca32849aa26"
CAJEWF010000009.1	RepeatMasker	DNA/CMC	2324370	2324666	974	-	.	ID="RND-4_FAMILY-396";Tend="1120";Tstart="822";shortTE="F";uid="a7bc519c-9e09-43fd-b4af-587df4814b21"
CAJEWF010000009.1	RepeatMasker	DNA/CMC	5041311	5041535	1250	-	.	ID="RND-5_FAMILY-957";Tend="1087";Tstart="861";shortTE="F";uid="e20fc190-798f-4f23-806b-95bde13fa0a8"
CAJEWF010000009.1	RepeatMasker	DNA	6267684	6267960	2237	-	.	ID="DNA-11_BTA";Tend="277";Tstart="1";shortTE="F";uid="124a1ab9-e9c3-41e9-9f85-17193ae00eb2"
CAJEWF010000009.1	RepeatMasker	DNA	3097731	3098284	4445	-	.	ID="DNA-4_BTA";Tend="554";Tstart="1";shortTE="F";uid="01168684-edcc-47f3-8a53-27127a03988e"
CAJEWF010000009.1	RepeatMasker	DNA	10372337	10372890	4398	-	.	ID="DNA-4_BTA";Tend="554";Tstart="1";shortTE="F";uid="9548827c-c5a5-4cfc-b113-17adbc8e3f2e"
CAJEWF010000009.1	RepeatMasker	DNA/PIF-Spy	13171190	13171294	669	-	.	ID="RND-6_FAMILY-1161";Tend="7252";Tstart="7145";shortTE="F";uid="4aa01188-2cec-4a80-b7af-35310f7c377d"
CAJEWF010000009.1	RepeatMasker	DNA	28720	29123	3367	-	.	ID="RND-1_FAMILY-730";Tend="3824";Tstart="3421";shortTE="F";uid="c6c8fd1d-03be-4e3f-bdcc-0771a6e36edd"
CAJEWF010000009.1	RepeatMasker	Unknown	2344185	2344354	402	-	.	ID="RND-6_FAMILY-361";Tend="1134";Tstart="961";shortTE="F";uid="118074cf-353f-43f9-8051-aad888acf833"
CAJEWF010000009.1	RepeatMasker	DNA	12127279	12127667	1236	-	.	ID="DNA-2_BTA";TEgroup="ctg_9%7CDNA-2_BTA%7C1";Tend="3413";Tstart="3166";shortTE="F";uid="4f8f0147-b72c-434b-9807-88f5f0e83c42"
CAJEWF010000009.1	RepeatMasker	DNA/CMC-EnSpm	12683814	12683968	1095	-	.	ID="RND-6_FAMILY-2037";Tend="1560";Tstart="1411";shortTE="F";uid="c270e8bc-d601-460e-8d50-06fc25c007b5"
CAJEWF010000009.1	RepeatMasker	LTR/Gypsy	8608786	8609013	913	-	.	ID="RND-3_FAMILY-443";Tend="1089";Tstart="867";shortTE="F";uid="dcd715b6-5593-4079-aaf7-21100fab0ef0"
CAJEWF010000009.1	RepeatMasker	DNA/CMC-Transib	10419769	10419934	1227	-	.	ID="RND-5_FAMILY-2303";Tend="930";Tstart="766";shortTE="F";uid="33fd6fc0-fc07-4aed-a636-4e183ae3191e"
CAJEWF010000009.1	RepeatMasker	DNA	9741227	9741493	1709	-	.	ID="DNA-11_BTA";Tend="275";Tstart="8";shortTE="F";uid="3c9330aa-4e4a-4772-9807-2eb1120c763c"
CAJEWF010000009.1	RepeatMasker	Unknown	4023326	4023645	2284	-	.	ID="RND-6_FAMILY-1321";Tend="1306";Tstart="986";shortTE="F";uid="a8932e6a-8f12-4320-95fb-c0292122df18"
CAJEWF010000009.1	RepeatMasker	LTR/Gypsy	6387191	6387333	598	-	.	ID="RND-3_FAMILY-29";Tend="1220";Tstart="1078";shortTE="F";uid="55651227-5ca0-40d8-9cc8-10aa44d8fc27"
CAJEWF010000009.1	RepeatMasker	DNA	6338158	6338311	1106	-	.	ID="RND-5_FAMILY-1857";Tend="4738";Tstart="4584";shortTE="F";uid="63563f27-e425-4ee2-ab13-f46f4cfaa2ba"
CAJEWF010000009.1	RepeatMasker	DNA/CMC	10287857	10288083	1608	-	.	ID="ENSPM-N1_BTA";Tend="228";Tstart="1";shortTE="F";uid="ef03009c-99ad-45e0-8583-f39960719a8c"
CAJEWF010000009.1	RepeatMasker	Unknown	8871153	8871308	1171	-	.	ID="RND-5_FAMILY-1951";Tend="1540";Tstart="1385";shortTE="F";uid="37d531b6-047d-49c4-9220-751062dbcdca"
CAJEWF010000009.1	RepeatMasker	DNA/TcMar-Pogo	6085682	6086209	4214	-	.	ID="RND-1_FAMILY-523";Tend="1447";Tstart="923";shortTE="F";uid="c95fe72a-c1c0-408f-bc5f-55fc530921c1"
CAJEWF010000009.1	RepeatMasker	Unknown	3755756	3755868	816	-	.	ID="RND-4_FAMILY-384";Tend="1003";Tstart="891";shortTE="F";uid="4d73655e-9466-49d6-902b-6f6190b47e8a"
CAJEWF010000009.1	RepeatMasker	Unknown	2001425	2002192	6199	-	.	ID="RND-5_FAMILY-4827";Tend="1770";Tstart="1008";shortTE="F";uid="4541a38c-0ef3-4d2b-81c5-504be68a147a"
CAJEWF010000009.1	RepeatMasker	DNA/CMC-EnSpm	3938622	3938797	968	-	.	ID="RND-6_FAMILY-1912";Tend="1123";Tstart="950";shortTE="F";uid="8feab686-0ada-4de2-a33e-38a72ccda33d"
CAJEWF010000009.1	RepeatMasker	LTR/Gypsy	11536806	11537122	1109	-	.	ID="RND-4_FAMILY-31";Tend="1783";Tstart="1465";shortTE="F";uid="7b8aa168-0e1a-47a5-8393-70397f11181d"
CAJEWF010000009.1	RepeatMasker	Unknown	5121327	5121704	2870	-	.	ID="RND-1_FAMILY-852";Tend="1326";Tstart="951";shortTE="F";uid="3e7137ea-7199-4d8d-983d-76a077b0b017"
CAJEWF010000009.1	RepeatMasker	LTR/Gypsy	4147873	4148457	1777	-	.	ID="RND-6_FAMILY-1646";Tend="1494";Tstart="989";shortTE="F";uid="ed2f446e-b738-45fa-b40b-3db0011e4506"
CAJEWF010000009.1	RepeatMasker	Unknown	164258	164542	675	-	.	ID="RND-1_FAMILY-217";Tend="1261";Tstart="1010";shortTE="F";uid="905ab253-57c4-49e2-83a0-58d706b80fac"
CAJEWF010000009.1	RepeatMasker	Unknown	13178525	13178785	1324	-	.	ID="RND-5_FAMILY-500";Tend="980";Tstart="743";shortTE="F";uid="d84feedf-4341-4030-9e09-93843e2b70d7"
CAJEWF010000009.1	RepeatMasker	Unknown	5451767	5452312	2373	-	.	ID="RND-6_FAMILY-738";Tend="1507";Tstart="947";shortTE="F";uid="73164d15-5454-4762-983b-3c37544aaf66"
CAJEWF010000009.1	RepeatMasker	DNA/hAT-Tip100	10689261	10689725	6344	-	.	ID="hat-n7_bta";Tend="943";Tstart="1";shortTE="F";uid="ab73ac38-7210-421b-a901-3245cb65ed91"
CAJEWF010000009.1	RepeatMasker	DNA/PIF-Spy	11999811	12000025	575	-	.	ID="RND-5_FAMILY-827";Tend="3958";Tstart="3750";shortTE="F";uid="e5a30c8c-e423-4112-a7e7-8c3348659580"
CAJEWF010000009.1	RepeatMasker	Unknown	6066657	6067194	4556	-	.	ID="RND-1_FAMILY-278";Tend="1368";Tstart="831";shortTE="F";uid="9ae4760c-64e6-44c4-9316-929dd5b33f8a"
CAJEWF010000009.1	RepeatMasker	LTR/Gypsy	11188304	11188725	1588	-	.	ID="RND-3_FAMILY-443";Tend="1297";Tstart="853";shortTE="F";uid="15193a92-3c07-45b9-881f-cd2039104549"
CAJEWF010000009.1	RepeatMasker	RC/Helitron	197928	198146	470	-	.	ID="RND-6_FAMILY-410";Tend="1576";Tstart="1366";shortTE="F";uid="dea3e24c-553d-4953-a28a-d019a8cf9866"
CAJEWF010000009.1	RepeatMasker	LINE/L2	12524339	12524599	2004	-	.	ID="RND-1_FAMILY-164";Tend="1175";Tstart="917";shortTE="F";uid="38a9b849-cdb7-41f3-8160-641c8620bfe7"
CAJEWF010000009.1	RepeatMasker	DNA/CMC	10424547	10424786	1432	-	.	ID="RND-1_FAMILY-3";Tend="1130";Tstart="884";shortTE="F";uid="d841afcd-9930-426e-9e90-5e384fdbf632"
CAJEWF010000009.1	RepeatMasker	DNA/CMC-EnSpm	8206186	8206442	1302	-	.	ID="RND-1_FAMILY-56";Tend="1150";Tstart="893";shortTE="F";uid="ac036ab3-1d4c-4e73-8f06-38d0568c9d58"
CAJEWF010000009.1	RepeatMasker	Unknown	14557559	14557683	480	-	.	ID="RND-1_FAMILY-217";Tend="1054";Tstart="930";shortTE="F";uid="353bb7f6-f3fd-48d9-9564-681065253314"
CAJEWF010000009.1	RepeatMasker	Unknown	12808389	12808666	982	-	.	ID="RND-1_FAMILY-217";Tend="1255";Tstart="975";shortTE="F";uid="14199ca1-1741-4596-b335-f430742a530f"
CAJEWF010000009.1	RepeatMasker	DNA/TcMar-Tc1	10155628	10155882	1603	-	.	ID="RND-1_FAMILY-271";Tend="1574";Tstart="1321";shortTE="F";uid="8478884c-296d-4e49-9289-6002927f25aa"
CAJEWF010000009.1	RepeatMasker	Unknown	6376050	6376235	699	-	.	ID="RND-1_FAMILY-493";Tend="1163";Tstart="910";shortTE="F";uid="d63a0da2-cc12-49d9-bccf-f664f130cb95"
CAJEWF010000009.1	RepeatMasker	LTR/Gypsy	9518534	9519045	1671	-	.	ID="RND-3_FAMILY-443";TEgroup="ctg_9%7CRND-3_FAMILY-443%7C2";Tend="1293";Tstart="851";shortTE="F";uid="4c3f2e0a-fe20-4c73-8ed5-f2ad1b1fd34e"
CAJEWF010000009.1	RepeatMasker	Unknown	10830657	10830795	894	-	.	ID="RND-6_FAMILY-5162";Tend="4196";Tstart="4058";shortTE="F";uid="991af71d-a80e-4401-8160-bfb1b4775d92"
CAJEWF010000009.1	RepeatMasker	DNA/hAT-Tip100	12685890	12686280	2839	-	.	ID="RND-1_FAMILY-839";Tend="902";Tstart="514";shortTE="F";uid="66109189-e1a5-4d5d-b29c-814a7db2f3f7"
CAJEWF010000009.1	RepeatMasker	RC/Helitron	1735124	1735815	725	-	.	ID="RND-5_FAMILY-4101";TEgroup="ctg_9%7CRND-5_FAMILY-4101%7C1";Tend="725";Tstart="319";shortTE="F";uid="93bba54e-5b73-4621-9c68-d220b0d94a12"
CAJEWF010000009.1	RepeatMasker	DNA	5804604	5804932	1291	-	.	ID="DNA-1_BTA";Tend="494";Tstart="176";shortTE="F";uid="bb032a35-3ce9-4ada-8654-c6b056ad07e5"
CAJEWF010000009.1	RepeatMasker	Unknown	2940564	2940986	2828	-	.	ID="RND-6_FAMILY-3030";Tend="1279";Tstart="829";shortTE="F";uid="51abe8cd-7a1c-448d-a428-ed9d77949e7d"
CAJEWF010000009.1	RepeatMasker	DNA/Maverick	10160134	10160459	2501	-	.	ID="RND-2_FAMILY-28";Tend="1066";Tstart="739";shortTE="F";uid="4c571769-67c9-4181-ac49-631944fc24e5"
CAJEWF010000009.1	RepeatMasker	DNA	920147	920299	611	-	.	ID="RND-5_FAMILY-245";Tend="1653";Tstart="1506";shortTE="F";uid="b4286fe4-e490-4792-80df-d6245f856cec"
CAJEWF010000009.1	RepeatMasker	DNA/CMC-EnSpm	4075888	4076319	3313	-	.	ID="ENSPM-N3_BTA";Tend="414";Tstart="1";shortTE="F";uid="ec613564-0e5d-43ae-855b-9bdb0cbb69a4"
CAJEWF010000009.1	RepeatMasker	LINE/Penelope	13965012	13965312	1472	-	.	ID="RND-6_FAMILY-2974";Tend="1711";Tstart="1406";shortTE="F";uid="ec97487f-13d3-45d5-841d-8b949b646492"
CAJEWF010000009.1	RepeatMasker	DNA/hAT-Tip100	6849934	6850351	1852	-	.	ID="RND-5_FAMILY-4888";Tend="1463";Tstart="1065";shortTE="F";uid="5378db0a-54f5-4f0e-b105-8a8b7e04cbcf"
CAJEWF010000009.1	RepeatMasker	Unknown	4538775	4539039	1310	-	.	ID="RND-3_FAMILY-330";Tend="1340";Tstart="1069";shortTE="F";uid="5b9212d8-44fe-445a-9506-bbc32c87f868"
CAJEWF010000009.1	RepeatMasker	DNA	4802003	4802161	508	-	.	ID="RND-1_FAMILY-136";Tend="1129";Tstart="977";shortTE="F";uid="69186bb8-e6a0-4f2e-a8c7-4ccc1c707dcc"
CAJEWF010000009.1	RepeatMasker	Unknown	5576785	5576914	795	-	.	ID="RND-5_FAMILY-4221";Tend="1216";Tstart="1086";shortTE="F";uid="22a3bc0f-dfa5-4f9a-83d8-993a10792ebb"
CAJEWF010000009.1	RepeatMasker	DNA	11136707	11136879	634	-	.	ID="DNA-5_BTA";Tend="176";Tstart="1";shortTE="F";uid="730080ea-89cf-4d13-a652-802164e9e39c"
CAJEWF010000009.1	RepeatMasker	Unknown	2783468	2783972	3611	-	.	ID="RND-1_FAMILY-278";Tend="1367";Tstart="861";shortTE="F";uid="56cc927e-552c-4810-ac35-a94c4182b8c5"
CAJEWF010000009.1	RepeatMasker	Unknown	1295991	1296188	841	-	.	ID="RND-1_FAMILY-119";TEgroup="ctg_9%7CRND-1_FAMILY-119%7C1";Tend="1200";Tstart="1050";shortTE="F";uid="cfb3213f-2d45-4ea2-8667-66b4a3dcf9ab"
CAJEWF010000009.1	RepeatMasker	DNA/TcMar-Tc1	3452212	3452390	1222	-	.	ID="RND-4_FAMILY-1919";Tend="1105";Tstart="903";shortTE="F";uid="e1772a0c-8f23-4be5-963c-702a366811c7"
CAJEWF010000009.1	RepeatMasker	LTR/Gypsy	7369809	7370067	1949	-	.	ID="RND-3_FAMILY-25";Tend="1084";Tstart="825";shortTE="F";uid="cfaafb8b-530f-4d48-b6bf-f67a4da7e012"
CAJEWF010000009.1	RepeatMasker	DNA/TcMar-Tc1	11067350	11067482	771	-	.	ID="RND-1_FAMILY-32";Tend="5549";Tstart="5416";shortTE="F";uid="fe0df775-cc3f-47bd-b2e4-8792501aae6e"
CAJEWF010000009.1	RepeatMasker	DNA/hAT-Tip100	3095132	3095470	3214	-	.	ID="hat-n2_bta";Tend="825";Tstart="405";shortTE="F";uid="363b6a59-e380-4950-b09a-191f358ae273"
CAJEWF010000009.1	RepeatMasker	LTR/Gypsy	12086622	12086924	964	-	.	ID="RND-4_FAMILY-31";Tend="1781";Tstart="1482";shortTE="F";uid="10fc80ea-2226-435b-b5e3-8bcaf9afd5fe"
CAJEWF010000009.1	RepeatMasker	DNA/CMC	3461237	3461467	1578	-	.	ID="ENSPM-N1_BTA";Tend="228";Tstart="1";shortTE="F";uid="77c3d296-d252-49dc-ab8e-4834106e15e7"
CAJEWF010000009.1	RepeatMasker	Unknown	14308811	14309803	8482	-	.	ID="RND-1_FAMILY-614";Tend="1883";Tstart="885";shortTE="F";uid="83d2c9ab-0cd2-4194-bb5d-8b7eb6c77b41"
CAJEWF010000009.1	RepeatMasker	RC/Helitron	9330315	9330739	1299	-	.	ID="RND-6_FAMILY-9451";Tend="2477";Tstart="2077";shortTE="F";uid="a091ce99-2d85-42e0-99d1-66a11b50460c"
CAJEWF010000009.1	RepeatMasker	RC/Helitron	5572932	5573321	975	-	.	ID="RND-5_FAMILY-4101";Tend="725";Tstart="361";shortTE="F";uid="c07a0761-edaf-4d50-b912-86daa1380cbf"
CAJEWF010000009.1	RepeatMasker	DNA/Kolobok	1418709	1418833	539	-	.	ID="RND-1_FAMILY-877";Tend="6375";Tstart="6253";shortTE="F";uid="0184ffa2-af55-4197-ada6-6fb6a480684c"
CAJEWF010000009.1	RepeatMasker	LTR/Gypsy	1600721	1601178	2503	-	.	ID="RND-3_FAMILY-443";Tend="1296";Tstart="838";shortTE="F";uid="e0489c33-242d-469e-80c2-f74991fd0b41"
CAJEWF010000009.1	RepeatMasker	LTR/Gypsy	3559898	3560207	1707	-	.	ID="RND-6_FAMILY-1646";Tend="1499";Tstart="955";shortTE="F";uid="82c77f50-c4f0-4d1b-9991-29cc211d7eb4"
CAJEWF010000009.1	RepeatMasker	Unknown	13823268	13823754	633	-	.	ID="RND-6_FAMILY-9063";TEgroup="ctg_9%7CRND-6_FAMILY-9063%7C1";Tend="1870";Tstart="709";shortTE="F";uid="5039e274-82fc-45ee-aede-ade5fe79d558"
CAJEWF010000009.1	RepeatMasker	LTR/Gypsy	14499832	14500533	1547	-	.	ID="GYPSY-15_BTA-LTR";Tend="1810";Tstart="1116";shortTE="F";uid="8c49a5de-b540-4366-bc33-acbf39b04abb"
CAJEWF010000009.1	RepeatMasker	RC/Helitron	1433531	1433765	1477	-	.	ID="RND-5_FAMILY-1779";Tend="1061";Tstart="809";shortTE="F";uid="9371137f-4c44-4420-9695-c52fdb5e2cda"
CAJEWF010000009.1	RepeatMasker	LTR/Gypsy	695048	695257	1151	-	.	ID="RND-3_FAMILY-29";Tend="1085";Tstart="876";shortTE="F";uid="91a62bd7-19a3-40c7-ac18-f7d0f7372640"
CAJEWF010000009.1	RepeatMasker	DNA/CMC-EnSpm	4847410	4847569	784	-	.	ID="RND-5_FAMILY-135";Tend="1068";Tstart="902";shortTE="F";uid="6b3911db-8611-4fb1-b866-60be8449ee4e"
CAJEWF010000009.1	RepeatMasker	DNA	10727602	10728097	4019	-	.	ID="DNA-1_BTA";Tend="504";Tstart="1";shortTE="F";uid="b8011278-9f76-4830-940c-f963edf02ca7"
CAJEWF010000009.1	RepeatMasker	Unknown	12940533	12940683	1022	-	.	ID="RND-6_FAMILY-5627";Tend="1257";Tstart="1109";shortTE="F";uid="03cb0551-a290-447f-a257-5f8e95874cae"
CAJEWF010000009.1	RepeatMasker	RC/Helitron	4966552	4967112	4238	-	.	ID="RND-1_FAMILY-129";Tend="1498";Tstart="919";shortTE="F";uid="1134f50a-b9d5-4494-b9e3-3c7423bc52f0"
CAJEWF010000009.1	RepeatMasker	LTR/Gypsy	8835527	8835818	1956	-	.	ID="RND-3_FAMILY-25";Tend="1084";Tstart="825";shortTE="F";uid="974a8b78-43d7-44e7-88a4-a1ea59399052"
CAJEWF010000009.1	RepeatMasker	DNA	5450122	5450253	1030	-	.	ID="RND-6_FAMILY-11069";Tend="1031";Tstart="900";shortTE="F";uid="8e272e55-2858-49a2-b8ae-c045bb485c1d"
CAJEWF010000009.1	RepeatMasker	Unknown	3037893	3038039	593	-	.	ID="RND-1_FAMILY-469";Tend="1823";Tstart="1674";shortTE="F";uid="ecac25f5-269d-4d54-8b9d-2c816ddd7938"
CAJEWF010000009.1	RepeatMasker	DNA/CMC	13193962	13194142	1050	-	.	ID="RND-5_FAMILY-957";Tend="1087";Tstart="860";shortTE="F";uid="333a2fb5-261c-49a2-b295-1bb8fac73336"
CAJEWF010000009.1	RepeatMasker	DNA/hAT-hAT5	7528623	7529260	5043	-	.	ID="RND-6_FAMILY-700";Tend="1644";Tstart="1007";shortTE="F";uid="205e812c-de93-4e97-b031-a14fce8e6c6a"
CAJEWF010000009.1	RepeatMasker	LTR/Gypsy	12591096	12591620	891	-	.	ID="GYPSY-17_BTA-I";Tend="776";Tstart="244";shortTE="F";uid="699edc0f-3e6e-49b5-8391-616bee34ae2d"
CAJEWF010000009.1	RepeatMasker	DNA/Sola-2	14113350	14114227	6948	-	.	ID="RND-1_FAMILY-349";Tend="1737";Tstart="857";shortTE="F";uid="e4e55304-3ee4-408e-845f-c827de15cc8b"
CAJEWF010000009.1	RepeatMasker	Unknown	10193993	10194191	865	-	.	ID="RND-1_FAMILY-22";TEgroup="ctg_9%7CRND-1_FAMILY-22%7C3";Tend="1019";Tstart="820";shortTE="F";uid="979df4df-aef2-4b2c-8e6d-0fd143a3c8b9"
CAJEWF010000009.1	RepeatMasker	DNA/CMC-Transib	8113314	8113482	1049	-	.	ID="RND-5_FAMILY-2303";Tend="935";Tstart="773";shortTE="F";uid="6c55ec0e-7499-4b8e-8d8f-ddf49f213d74"
CAJEWF010000009.1	RepeatMasker	DNA	6061509	6062014	3938	-	.	ID="DNA-1_BTA";Tend="504";Tstart="1";shortTE="F";uid="f0910312-dd43-4811-9b38-ac36beda91b3"
CAJEWF010000009.1	RepeatMasker	DNA/CMC	4267843	4268080	1093	-	.	ID="RND-5_FAMILY-34";Tend="1152";Tstart="902";shortTE="F";uid="6c3985a6-613c-4738-b403-29d9676da527"
CAJEWF010000009.1	RepeatMasker	DNA/hAT-hAT5	2711357	2711467	437	-	.	ID="RND-5_FAMILY-1384";Tend="1024";Tstart="898";shortTE="F";uid="a2907568-8d62-4144-864f-cd09255ef69b"
CAJEWF010000009.1	RepeatMasker	DNA/Kolobok	12474422	12474858	3348	-	.	ID="RND-6_FAMILY-6547";Tend="1089";Tstart="655";shortTE="F";uid="ec9044da-015b-4575-9c17-0d5944326782"
CAJEWF010000009.1	RepeatMasker	Unknown	11979291	11979644	1757	-	.	ID="RND-6_FAMILY-1777";Tend="1283";Tstart="961";shortTE="F";uid="2f201d0f-b286-48cf-b84a-70e6bd2ff1bf"
CAJEWF010000009.1	RepeatMasker	DNA	5178421	5178725	2633	-	.	ID="DNA-1_BTA";Tend="305";Tstart="1";shortTE="F";uid="6c748eed-4718-4595-b688-a5a1d612ca29"
CAJEWF010000009.1	RepeatMasker	DNA	3815508	3815860	2838	-	.	ID="RND-4_FAMILY-1911";Tend="1189";Tstart="835";shortTE="F";uid="ed7e3d96-a28e-479d-ac53-6d8bbdc5d2a9"
CAJEWF010000009.1	RepeatMasker	DNA	594203	594460	606	-	.	ID="RND-5_FAMILY-852";Tend="1393";Tstart="1134";shortTE="F";uid="ca4b0fc9-a85c-456a-8b01-f9184bf2cfed"
CAJEWF010000009.1	RepeatMasker	Unknown	3544801	3545194	2950	-	.	ID="RND-1_FAMILY-208";Tend="1331";Tstart="940";shortTE="F";uid="1c72fd71-6dd6-41ff-bdb0-7df2da65dd95"
CAJEWF010000009.1	RepeatMasker	DNA/hAT-hATm	12250477	12253004	22673	-	.	ID="RND-6_FAMILY-7035";Tend="3071";Tstart="534";shortTE="F";uid="a8eeb407-9201-429e-bebf-1f4e325c12a9"
CAJEWF010000009.1	RepeatMasker	DNA/CMC	13297061	13300299	26242	-	.	ID="RND-1_FAMILY-511";Tend="4072";Tstart="850";shortTE="F";uid="8aa0103e-9ab1-4456-a35b-3079352f7253"
CAJEWF010000009.1	RepeatMasker	Unknown	8369092	8369262	808	-	.	ID="RND-6_FAMILY-830";Tend="680";Tstart="504";shortTE="F";uid="fbf5ffad-16db-4e19-a80a-0362e3e55878"
CAJEWF010000009.1	RepeatMasker	DNA	8071406	8071551	796	-	.	ID="DNA-9_BTA";Tend="145";Tstart="1";shortTE="F";uid="a0aad10d-ab8f-4378-ab9e-d5473ebd1969"
CAJEWF010000009.1	RepeatMasker	LTR/Gypsy	1313995	1314301	830	-	.	ID="RND-6_FAMILY-1646";Tend="1503";Tstart="1242";shortTE="F";uid="c5d3ee24-df59-4e88-9171-c4c35e4cb7e9"
CAJEWF010000009.1	RepeatMasker	Unknown	6470812	6471060	1841	-	.	ID="RND-3_FAMILY-154";Tend="1205";Tstart="957";shortTE="F";uid="986dcfcb-c3ce-403e-8901-a32307be2eb4"
CAJEWF010000009.1	RepeatMasker	DNA/hAT-Tip100	2652624	2652762	808	-	.	ID="RND-5_FAMILY-3189";Tend="1681";Tstart="1544";shortTE="F";uid="ec04224e-d247-4eef-bc04-950ef94a3647"
CAJEWF010000009.1	RepeatMasker	DNA/hAT?	7267767	7268173	3199	-	.	ID="HAT-N5_BTA";Tend="417";Tstart="1";shortTE="F";uid="7d226a78-6a34-4adc-892a-17e3c9c7e191"
CAJEWF010000009.1	RepeatMasker	DNA/hAT-Tip100	6853130	6853243	511	-	.	ID="RND-5_FAMILY-3189";Tend="1682";Tstart="1571";shortTE="F";uid="95db72a3-f95b-4a98-a8dc-dbb3e3a445cc"
CAJEWF010000009.1	RepeatMasker	LTR/Gypsy	3880718	3880906	750	-	.	ID="RND-6_FAMILY-1646";Tend="977";Tstart="786";shortTE="F";uid="757b9a6b-ca6e-4402-9708-5ca612d0f7db"
CAJEWF010000009.1	RepeatMasker	DNA/hAT-Tip100	6553532	6554542	7308	-	.	ID="RND-5_FAMILY-4888";Tend="1914";Tstart="894";shortTE="F";uid="169ed4f7-8ffd-4732-a499-c9ed98144a58"
CAJEWF010000009.1	RepeatMasker	DNA/hAT-Tip100	9534577	9535037	1748	-	.	ID="RND-5_FAMILY-4888";Tend="1526";Tstart="1067";shortTE="F";uid="e794055a-6f9e-43ad-9c32-04a33b889598"
CAJEWF010000009.1	RepeatMasker	DNA/Maverick	1650123	1650389	407	-	.	ID="RND-6_FAMILY-4257";Tend="7567";Tstart="7301";shortTE="F";uid="136f311b-d285-436d-a157-c8460f11992b"
CAJEWF010000009.1	RepeatMasker	Unknown	9433375	9433502	762	-	.	ID="RND-1_FAMILY-78";Tend="1068";Tstart="950";shortTE="F";uid="14304ac6-0c41-40d3-a893-adbab25995bc"
CAJEWF010000009.1	RepeatMasker	DNA/Maverick	9573222	9573441	1249	-	.	ID="RND-2_FAMILY-28";Tend="963";Tstart="740";shortTE="F";uid="2ebe7135-c0cb-4e80-b033-e2cb919037ae"
CAJEWF010000009.1	RepeatMasker	Unknown	3752341	3752532	722	-	.	ID="RND-6_FAMILY-5162";Tend="2068";Tstart="1879";shortTE="F";uid="3b82ed4b-4599-4bd9-b219-0b0091ea1309"
CAJEWF010000009.1	RepeatMasker	DNA	6365444	6365558	639	-	.	ID="RND-4_FAMILY-746";Tend="1107";Tstart="993";shortTE="F";uid="cdff3e72-6645-4622-8b22-86cf324be7ad"
CAJEWF010000009.1	RepeatMasker	DNA/hAT-hATm	3514492	3514643	982	-	.	ID="RND-6_FAMILY-7639";Tend="2558";Tstart="2404";shortTE="F";uid="050db1fb-d862-4dea-a01f-88418f552b9a"
CAJEWF010000009.1	RepeatMasker	DNA/CMC	7660940	7661188	1740	-	.	ID="RND-5_FAMILY-957";Tend="1093";Tstart="859";shortTE="F";uid="4592bfb0-acbd-43ac-b107-d41962c9cd50"
CAJEWF010000009.1	RepeatMasker	Unknown	14100739	14101338	4655	-	.	ID="RND-1_FAMILY-843";Tend="1367";Tstart="770";shortTE="F";uid="d0be7e08-261b-45bc-b828-49a6c8551a80"
CAJEWF010000009.1	RepeatMasker	LTR/Gypsy	13273290	13273544	1266	-	.	ID="RND-6_FAMILY-417";Tend="1164";Tstart="911";shortTE="F";uid="eea821aa-38bc-4f9e-abe5-dcf6cc04de51"
CAJEWF010000009.1	RepeatMasker	Unknown	547525	548251	2305	-	.	ID="RND-5_FAMILY-4219";Tend="1344";Tstart="702";shortTE="F";uid="2f8a7ceb-008f-4500-bbfe-fd7b23ac9e04"
CAJEWF010000009.1	RepeatMasker	DNA/hAT-Tip100	4184243	4184915	3077	-	.	ID="HAT-N2_BTA";TEgroup="ctg_9%7CHAT-N2_BTA%7C7";Tend="816";Tstart="278";shortTE="F";uid="bb798a23-f24c-423d-8288-d23450658ffd"
CAJEWF010000009.1	RepeatMasker	LTR/Gypsy	5430365	5430627	1628	-	.	ID="RND-3_FAMILY-25";Tend="1087";Tstart="825";shortTE="F";uid="58ceabc8-0767-47b3-909a-3291cb822dac"
CAJEWF010000009.1	RepeatMasker	DNA/CMC-EnSpm	12522097	12522294	844	-	.	ID="RND-1_FAMILY-56";Tend="1079";Tstart="902";shortTE="F";uid="f150066e-ff52-4a64-8db4-a2ef8b96ba2c"
CAJEWF010000009.1	RepeatMasker	DNA/PIF-Spy	8389592	8389954	504	-	.	ID="RND-1_FAMILY-443";TEgroup="ctg_9%7CRND-1_FAMILY-443%7C1";Tend="1508";Tstart="865";shortTE="F";uid="bfef4b43-466c-4066-8356-b53c83c74ed4"
CAJEWF010000009.1	RepeatMasker	Unknown	6912776	6912967	551	-	.	ID="RND-1_FAMILY-27";Tend="1065";Tstart="889";shortTE="F";uid="8ebfdffc-d022-4003-a6d8-74aa740fa310"
CAJEWF010000009.1	RepeatMasker	DNA/Kolobok	2315669	2315847	682	-	.	ID="KOLOBOK-N2_BTA";Tend="397";Tstart="221";shortTE="F";uid="ff3c6d34-d7f5-4086-a7f3-b90ae3962eda"
CAJEWF010000009.1	RepeatMasker	DNA/PIF-Spy	13830030	13830665	4158	-	.	ID="RND-1_FAMILY-424";Tend="1565";Tstart="920";shortTE="F";uid="d1a4c086-b01b-4daa-9879-ff93471d397a"
CAJEWF010000009.1	RepeatMasker	LTR/Gypsy	8542146	8542326	955	-	.	ID="RND-5_FAMILY-1051";Tend="1457";Tstart="1053";shortTE="F";uid="3b243c13-8a1f-4378-9e91-4219c455e0bf"
CAJEWF010000009.1	RepeatMasker	Unknown	684280	684431	929	-	.	ID="RND-2_FAMILY-63";Tend="1032";Tstart="870";shortTE="F";uid="f08ca4ba-c2fd-4d8e-8fac-f97d66d2e84b"
CAJEWF010000009.1	RepeatMasker	Unknown	76289	76502	1403	-	.	ID="RND-1_FAMILY-171";Tend="1144";Tstart="909";shortTE="F";uid="e9c5305e-2558-4674-b72a-59a2bd8d99e4"
CAJEWF010000009.1	RepeatMasker	LTR/Gypsy	11418220	11418480	1318	-	.	ID="RND-3_FAMILY-29";Tend="1339";Tstart="1079";shortTE="F";uid="8260948e-4863-4a3e-964b-f0207956b85c"
CAJEWF010000009.1	RepeatMasker	LTR/Gypsy	9968610	9969097	1976	-	.	ID="RND-6_FAMILY-1649";Tend="1403";Tstart="956";shortTE="F";uid="e0b1f8f5-5815-4546-ba2e-64917a6da95d"
CAJEWF010000009.1	RepeatMasker	DNA/PIF-Spy	10633571	10633823	1094	-	.	ID="RND-5_FAMILY-827";Tend="4236";Tstart="3986";shortTE="F";uid="9dde290f-a32e-4473-83a7-aff268ef35e7"
CAJEWF010000009.1	RepeatMasker	Unknown	2393814	2394040	497	-	.	ID="RND-1_FAMILY-4";Tend="3562";Tstart="3314";shortTE="F";uid="8ee4fcf1-1ae8-4a12-8dcc-97032633f7ed"
CAJEWF010000009.1	RepeatMasker	DNA	6110732	6111233	3896	-	.	ID="DNA-1_BTA";Tend="504";Tstart="1";shortTE="F";uid="0d5874c6-38c7-4ac6-b662-44d29a3ae4af"
CAJEWF010000009.1	RepeatMasker	DNA/CMC-EnSpm	9231830	9232091	1530	-	.	ID="RND-1_FAMILY-56";Tend="1146";Tstart="895";shortTE="F";uid="69b50886-3369-4a03-ac4f-4a046271aa75"
CAJEWF010000009.1	RepeatMasker	DNA	10263546	10263722	534	-	.	ID="DNA-11_BTA";Tend="451";Tstart="271";shortTE="F";uid="07da7313-a67d-40ca-9a34-feb1c01e5aab"
CAJEWF010000009.1	RepeatMasker	LTR/Gypsy	12365164	12365637	1852	-	.	ID="RND-6_FAMILY-1646";Tend="1503";Tstart="1053";shortTE="F";uid="c0dc5ea1-bdcc-4338-af40-7b2fb041db67"
CAJEWF010000009.1	RepeatMasker	DNA/hAT-hATm	12065272	12066929	12276	-	.	ID="HAT-N3_BTA";Tend="1653";Tstart="1";shortTE="F";uid="8a1f98e8-718c-4f18-a2aa-500f502e30a8"
CAJEWF010000009.1	RepeatMasker	Unknown	3322270	3322463	927	-	.	ID="RND-6_FAMILY-6188";Tend="1169";Tstart="979";shortTE="F";uid="a68db96a-7e8d-4cac-ae40-3be2c12d85d7"
CAJEWF010000009.1	RepeatMasker	Unknown	5120778	5120943	586	-	.	ID="RND-5_FAMILY-38";Tend="1238";Tstart="1091";shortTE="F";uid="c38400f2-d4b3-45dd-be00-61e9dfc4019f"
CAJEWF010000009.1	RepeatMasker	Unknown	1896931	1897140	1750	-	.	ID="RND-6_FAMILY-778";Tend="1182";Tstart="951";shortTE="F";uid="223b4d16-4971-4c4c-aa64-b428b8056232"
CAJEWF010000009.1	RepeatMasker	LTR/Gypsy	8478381	8478537	529	-	.	ID="RND-5_FAMILY-56";Tend="1066";Tstart="829";shortTE="F";uid="2b87f159-3c5d-4341-9681-296120ab268b"
CAJEWF010000009.1	RepeatMasker	LINE/L1	7658581	7659201	1706	-	.	ID="RND-6_FAMILY-2381";Tend="3294";Tstart="2621";shortTE="F";uid="cdd72608-8a9a-4452-9fc6-3e766b84c5bc"
CAJEWF010000009.1	RepeatMasker	Unknown	1292692	1292806	793	-	.	ID="RND-6_FAMILY-1750";Tend="965";Tstart="849";shortTE="F";uid="882dd956-3d82-4b82-91f8-2fdcb3b6de47"
CAJEWF010000009.1	RepeatMasker	LINE/L2	8049997	8050254	1605	-	.	ID="RND-4_FAMILY-328";Tend="1163";Tstart="896";shortTE="F";uid="3cf60976-7c61-4fa1-9dcc-7f947aa27005"
CAJEWF010000009.1	RepeatMasker	DNA	9014446	9014940	3474	-	.	ID="DNA-1_BTA";Tend="504";Tstart="1";shortTE="F";uid="1c75f7ea-7a59-4bab-a2a7-b58571e50369"
CAJEWF010000009.1	RepeatMasker	DNA/TcMar-Tc1	13537460	13537653	529	-	.	ID="MARINER-N3_BTA";Tend="263";Tstart="70";shortTE="F";uid="500e710f-2823-4161-902a-9bfb1d5f23ce"
CAJEWF010000009.1	RepeatMasker	DNA/CMC	5139647	5139910	2006	-	.	ID="RND-4_FAMILY-396";Tend="1122";Tstart="861";shortTE="F";uid="b1616d69-1656-4b99-9f21-1bd3539ecb32"
CAJEWF010000009.1	RepeatMasker	DNA/hAT-Tip100	8538659	8539424	2112	-	.	ID="HAT-N2_BTA";TEgroup="ctg_9%7CHAT-N2_BTA%7C12";Tend="752";Tstart="320";shortTE="F";uid="50398982-c193-4aec-bec8-2bc94b7d14a7"
CAJEWF010000009.1	RepeatMasker	DNA/hAT-Tip100	1966822	1967249	2443	-	.	ID="rnd-1_family-847";Tend="1310";Tstart="769";shortTE="F";uid="0cae5621-5b9c-4c01-bc02-6bd19fa5d48c"
CAJEWF010000009.1	RepeatMasker	DNA/hAT-Tip100	3447320	3447442	906	-	.	ID="HAT-N2_BTA";Tend="120";Tstart="1";shortTE="F";uid="8580137f-0a98-474a-9d0e-77a2389a9e0e"
CAJEWF010000009.1	RepeatMasker	LTR/Gypsy	2404429	2404687	1761	-	.	ID="RND-6_FAMILY-417";Tend="1164";Tstart="909";shortTE="F";uid="c328318b-3de5-44be-8bca-810b838ada0c"
CAJEWF010000009.1	RepeatMasker	DNA	8483576	8483789	1062	-	.	ID="RND-4_FAMILY-1911";Tend="1185";Tstart="979";shortTE="F";uid="7403ac86-e705-4406-80ad-e8aa0cf6c07f"
CAJEWF010000009.1	RepeatMasker	Unknown	12916860	12917007	1017	-	.	ID="RND-1_FAMILY-37";Tend="1043";Tstart="896";shortTE="F";uid="c7cf33a8-eecb-4f54-b62a-3e71e2bbcd7f"
CAJEWF010000009.1	RepeatMasker	LTR/Gypsy	13279689	13279950	1872	-	.	ID="RND-4_FAMILY-31";Tend="1108";Tstart="848";shortTE="F";uid="f7153273-5d9a-4854-affc-8d7e7651696c"
CAJEWF010000009.1	RepeatMasker	LTR/Gypsy	3458527	3458779	1284	-	.	ID="RND-6_FAMILY-417";Tend="1164";Tstart="911";shortTE="F";uid="d6797fd1-05b6-4124-a185-5178a871cf65"
CAJEWF010000009.1	RepeatMasker	RC/Helitron	13117445	13119118	2607	-	.	ID="RND-1_FAMILY-52";TEgroup="ctg_9%7CRND-1_FAMILY-52%7C2";Tend="2510";Tstart="735";shortTE="F";uid="db1f6820-ec23-40c0-bb52-c00841d9fef0"
CAJEWF010000009.1	RepeatMasker	DNA	10142715	10142860	780	-	.	ID="DNA-11_BTA";Tend="277";Tstart="129";shortTE="F";uid="28d78631-a7ec-4e04-aea4-095a58d2340c"
CAJEWF010000009.1	RepeatMasker	DNA/CMC-EnSpm	6522971	6523214	1230	-	.	ID="RND-1_FAMILY-56";Tend="1156";Tstart="893";shortTE="F";uid="85b8d3ea-9081-4b2d-b259-af0236009a26"
CAJEWF010000009.1	RepeatMasker	Unknown	3916998	3917163	1254	-	.	ID="RND-4_FAMILY-384";Tend="1002";Tstart="838";shortTE="F";uid="f9dee963-6684-404a-ac80-eaa316da22f2"
CAJEWF010000009.1	RepeatMasker	DNA/PIF-Spy	14469613	14469731	814	-	.	ID="RND-6_FAMILY-1161";Tend="7252";Tstart="7136";shortTE="F";uid="13fdd6dc-c88c-49ec-8b5b-dd302954b8e1"
CAJEWF010000009.1	RepeatMasker	DNA/CMC-Transib	8310398	8310563	1190	-	.	ID="RND-5_FAMILY-2303";Tend="931";Tstart="766";shortTE="F";uid="4b001083-86bf-41d7-b239-8c80e215bf74"
CAJEWF010000009.1	RepeatMasker	DNA	1867392	1867718	2778	-	.	ID="DNA-1_BTA";Tend="504";Tstart="178";shortTE="F";uid="a0be90c2-21f3-4952-b04f-7809e56dadaf"
CAJEWF010000009.1	RepeatMasker	LTR/Gypsy	9774652	9774918	1914	-	.	ID="RND-3_FAMILY-25";Tend="1089";Tstart="824";shortTE="F";uid="8733e877-46c3-46d7-b125-be1b2fd45977"
CAJEWF010000009.1	RepeatMasker	DNA	13039420	13039556	982	-	.	ID="RND-6_FAMILY-11069";Tend="1033";Tstart="897";shortTE="F";uid="c763b381-ae84-49cb-9e06-7b7af31759b4"
CAJEWF010000009.1	RepeatMasker	DNA	6087404	6087837	717	-	.	ID="DNA-5_BTA";TEgroup="ctg_9%7CDNA-5_BTA%7C1";Tend="255";Tstart="4";shortTE="F";uid="928fc3e7-caac-4fc5-8126-bb3bec10d742"
CAJEWF010000009.1	RepeatMasker	LINE/Penelope	9375872	9376024	414	-	.	ID="RND-1_FAMILY-414";Tend="1671";Tstart="1507";shortTE="F";uid="315178ca-5dc2-42d3-87ec-8e9e9b7d4842"
CAJEWF010000009.1	RepeatMasker	Unknown	10117295	10117560	2253	-	.	ID="RND-6_FAMILY-1712";Tend="1207";Tstart="940";shortTE="F";uid="5da8358c-b948-43af-8983-925aaa98ff3d"
CAJEWF010000009.1	RepeatMasker	DNA/CMC-EnSpm	8145049	8145303	1639	-	.	ID="RND-1_FAMILY-56";Tend="1148";Tstart="899";shortTE="F";uid="20b7bfef-47e3-40dc-b78d-fb52a3e54c07"
CAJEWF010000009.1	RepeatMasker	DNA/Sola-2	2519864	2520345	730	-	.	ID="RND-1_FAMILY-349";TEgroup="ctg_9%7CRND-1_FAMILY-349%7C2";Tend="2446";Tstart="856";shortTE="F";uid="41bf628e-a1b4-4722-afd7-7d67fb5ac4d9"
CAJEWF010000009.1	RepeatMasker	DNA/CMC	11041711	11041922	1231	-	.	ID="RND-6_FAMILY-5287";Tend="1116";Tstart="901";shortTE="F";uid="f47b9b52-5350-4ef5-944f-7bca13dd0a29"
CAJEWF010000009.1	RepeatMasker	Unknown	14089475	14089639	1273	-	.	ID="RND-4_FAMILY-384";Tend="1004";Tstart="840";shortTE="F";uid="34a42a93-bbdb-4624-9f2d-1574625596e0"
CAJEWF010000009.1	RepeatMasker	DNA/Academ-1	14113180	14113351	597	-	.	ID="RND-5_FAMILY-307";Tend="1151";Tstart="960";shortTE="F";uid="ada3f8e5-aab8-4049-a860-4acce681a315"
CAJEWF010000009.1	RepeatMasker	DNA	4963594	4963719	900	-	.	ID="DNA4-17B_BTA";Tend="276";Tstart="153";shortTE="F";uid="bb5316f2-d8a2-4709-aba5-756f7b4bcb67"
CAJEWF010000009.1	RepeatMasker	LTR/Pao	7109527	7109912	2808	-	.	ID="RND-1_FAMILY-112";Tend="1296";Tstart="912";shortTE="F";uid="2a8a0153-be69-451d-8afa-60f10ed6a02f"
CAJEWF010000009.1	RepeatMasker	DNA/hAT-Tip100	12747608	12747934	2892	-	.	ID="hat-n2_bta";Tend="422";Tstart="1";shortTE="F";uid="8ab98346-657f-416f-ac4e-039bc6ea6603"
CAJEWF010000009.1	RepeatMasker	DNA	13745903	13746107	1669	-	.	ID="RND-1_FAMILY-978";Tend="3593";Tstart="3389";shortTE="F";uid="4770a4f5-83f2-42a6-9de2-bdc37598420e"
CAJEWF010000009.1	RepeatMasker	Unknown	5051413	5051579	1258	-	.	ID="RND-6_FAMILY-1750";Tend="979";Tstart="813";shortTE="F";uid="ee105cf6-b736-4a80-9fb6-a9c877b865a3"
CAJEWF010000009.1	RepeatMasker	DNA/CMC-EnSpm	836007	836174	560	-	.	ID="RND-6_FAMILY-10965";Tend="1090";Tstart="927";shortTE="F";uid="56b44d30-fd0a-4be6-90bc-3d979e857921"
CAJEWF010000009.1	RepeatMasker	Unknown	6118173	6118330	988	-	.	ID="RND-2_FAMILY-63";Tend="1032";Tstart="873";shortTE="F";uid="c8f42ff3-d7d3-48f0-8bd3-81b4091b4113"
CAJEWF010000009.1	RepeatMasker	Unknown	11643749	11643855	415	-	.	ID="RND-1_FAMILY-664";Tend="1064";Tstart="958";shortTE="F";uid="e2b1d286-f3b3-47ba-bc7b-bd23d8466c35"
CAJEWF010000009.1	RepeatMasker	DNA/CMC-EnSpm	7944420	7944836	3251	-	.	ID="ENSPM-N3_BTA";Tend="414";Tstart="1";shortTE="F";uid="5871b738-d64b-424f-8734-af9492096ab0"
CAJEWF010000009.1	RepeatMasker	DNA/hAT-Tip100	3127009	3127152	752	-	.	ID="RND-1_FAMILY-474";Tend="1091";Tstart="926";shortTE="F";uid="dcf079f9-d47e-4572-82d4-a337116e62de"
CAJEWF010000009.1	RepeatMasker	DNA/CMC-Transib	3957856	3958019	1224	-	.	ID="RND-5_FAMILY-2303";Tend="929";Tstart="766";shortTE="F";uid="e472ee00-9b77-4379-83d1-36ff5086f89f"
CAJEWF010000009.1	RepeatMasker	DNA	2730554	2730882	1522	-	.	ID="RND-6_FAMILY-9444";Tend="2842";Tstart="2526";shortTE="F";uid="667e738e-1855-465f-b16b-f84b59a58735"
CAJEWF010000009.1	RepeatMasker	DNA	4751821	4752028	982	-	.	ID="dna-5_bta";Tend="253";Tstart="67";shortTE="F";uid="8a59ec4c-364c-47b4-bbd6-d52f4a962e33"
CAJEWF010000009.1	RepeatMasker	DNA	6346580	6346790	706	-	.	ID="RND-6_FAMILY-4789";Tend="1191";Tstart="976";shortTE="F";uid="44d30ece-9383-4aee-b4f8-4572605f4ba7"
CAJEWF010000009.1	RepeatMasker	RC/Helitron	12216517	12216730	1402	-	.	ID="RND-5_FAMILY-1779";Tend="1060";Tstart="846";shortTE="F";uid="b4046955-d3cd-4d96-a7ca-326999552e7d"
CAJEWF010000009.1	RepeatMasker	Unknown	7604417	7604633	560	-	.	ID="RND-1_FAMILY-36";Tend="1209";Tstart="981";shortTE="F";uid="a9a68b61-577d-4314-9b5b-166c27165906"
CAJEWF010000009.1	RepeatMasker	LINE/RTE-BovB	5133586	5133799	1033	-	.	ID="RND-6_FAMILY-7272";Tend="3987";Tstart="3774";shortTE="F";uid="1b54cfad-1a36-432e-8ad5-af2febfb978d"
CAJEWF010000009.1	RepeatMasker	DNA/hAT-hATm	14293825	14294432	3654	-	.	ID="HAT-N3_BTA";Tend="854";Tstart="257";shortTE="F";uid="09e755f2-73c4-4f49-9049-4007dc44a22c"
CAJEWF010000009.1	RepeatMasker	DNA/Kolobok	2477968	2478421	3574	-	.	ID="RND-6_FAMILY-6547";Tend="1102";Tstart="655";shortTE="F";uid="bc6ff34d-1c4d-416e-bbff-235702d3e7bb"
CAJEWF010000009.1	RepeatMasker	DNA	11515932	11516077	819	-	.	ID="DNA-11_BTA";Tend="551";Tstart="402";shortTE="F";uid="fefbde61-927b-44cd-b4bf-ecc27d41f91f"
CAJEWF010000009.1	RepeatMasker	LINE/L2	7610117	7610727	4165	-	.	ID="RND-1_FAMILY-323";Tend="1517";Tstart="912";shortTE="F";uid="4fd45583-6c3d-410c-93b5-d35e3a4922cd"
CAJEWF010000009.1	RepeatMasker	LTR/Gypsy	1397821	1398072	1135	-	.	ID="RND-6_FAMILY-417";Tend="1164";Tstart="911";shortTE="F";uid="6384eb9d-5756-4661-a171-77a3bbb88f47"
CAJEWF010000009.1	RepeatMasker	DNA	1402303	1402568	1996	-	.	ID="RND-5_FAMILY-2645";Tend="1262";Tstart="990";shortTE="F";uid="1c2fe016-65d4-4498-812c-870fe826ba43"
CAJEWF010000009.1	RepeatMasker	LTR/Pao	2335862	2336002	1156	-	.	ID="RND-5_FAMILY-543";Tend="1373";Tstart="1233";shortTE="F";uid="36f095e1-6b9c-45e7-ade6-63aa1fafac06"
CAJEWF010000009.1	RepeatMasker	DNA/hAT-Tip100	9820323	9820620	2171	-	.	ID="RND-6_FAMILY-2085";Tend="1317";Tstart="1017";shortTE="F";uid="540cb6f0-c9e6-41f1-b050-ea18ea9e5eba"
CAJEWF010000009.1	RepeatMasker	DNA/CMC	5629483	5629708	1206	-	.	ID="RND-5_FAMILY-957";Tend="1087";Tstart="860";shortTE="F";uid="f9e97be2-3131-4bcb-bb69-5a7a6dee4b68"
CAJEWF010000009.1	RepeatMasker	LINE/CR1-Zenon	14148525	14148953	3401	-	.	ID="RND-6_FAMILY-1306";Tend="1397";Tstart="969";shortTE="F";uid="7c3d2432-48b0-49fd-93fa-662ecc591185"
CAJEWF010000009.1	RepeatMasker	Unknown	14529312	14530101	5265	-	.	ID="RND-1_FAMILY-908";Tend="1720";Tstart="925";shortTE="F";uid="6cce5f58-acbc-4b2c-8754-f971ca1211d6"
CAJEWF010000009.1	RepeatMasker	DNA/Sola-2	3698394	3698628	858	-	.	ID="RND-5_FAMILY-31";Tend="1005";Tstart="766";shortTE="F";uid="b9ab88bf-afed-4f7f-b10b-0468d7dcb3c1"
CAJEWF010000009.1	RepeatMasker	Unknown	14409701	14409961	1664	-	.	ID="RND-6_FAMILY-5444";Tend="1465";Tstart="1218";shortTE="F";uid="3f566662-c0b4-433b-960b-680ff46174fe"
CAJEWF010000009.1	RepeatMasker	LTR/Gypsy	1326458	1326712	1631	-	.	ID="RND-6_FAMILY-417";Tend="1164";Tstart="912";shortTE="F";uid="e3b761e7-e1f7-4ab0-a207-58589f4e2257"
```
