## Supplementary material for "Transposon accumulation at xenobiotic gene family loci: a comparative genomic analysis in aphids": Sup_File_S2: bemisaTabaci_GCA_903994105.1.filteredRepeats.gff (part 124 of 126)

```
CAJEWF010000009.1	RepeatMasker	Unknown	2772480	2772586	458	-	.	ID="RND-6_FAMILY-1750";Tend="961";Tstart="846";shortTE="F";uid="eb22a500-b949-4bce-89d3-3c7659bc0733"
CAJEWF010000009.1	RepeatMasker	Unknown	9319736	9319995	1554	-	.	ID="RND-1_FAMILY-36";Tend="1210";Tstart="949";shortTE="F";uid="3979d0bc-b595-4c44-a9cd-44e3a2123052"
CAJEWF010000009.1	RepeatMasker	LINE/Penelope	6734718	6735044	400	-	.	ID="RND-4_FAMILY-115";Tend="1372";Tstart="1046";shortTE="F";uid="57397c3d-a6dc-4f51-88f3-d2504908b43f"
CAJEWF010000009.1	RepeatMasker	DNA	7678076	7678181	600	-	.	ID="DNA-11_BTA";Tend="394";Tstart="275";shortTE="F";uid="bc175f7f-b223-46eb-be55-80a27eb4fd57"
CAJEWF010000009.1	RepeatMasker	DNA	168567	168818	1599	-	.	ID="DNA-11_BTA";Tend="251";Tstart="1";shortTE="F";uid="41b8213f-f73a-417b-b324-79d7d1cfdb90"
CAJEWF010000009.1	RepeatMasker	DNA/CMC	2383324	2383436	569	-	.	ID="RND-5_FAMILY-34";Tend="1044";Tstart="930";shortTE="F";uid="8f748002-88d3-4c1c-bc11-be44d578ebc0"
CAJEWF010000009.1	RepeatMasker	DNA	2302197	2302314	433	-	.	ID="RND-1_FAMILY-110";Tend="1398";Tstart="1276";shortTE="F";uid="b4c410ab-4fbe-4a23-a32b-f10ba89cfd66"
CAJEWF010000009.1	RepeatMasker	DNA/CMC-EnSpm	8271381	8271793	3491	-	.	ID="ENSPM-N3_BTA";Tend="414";Tstart="1";shortTE="F";uid="9138a205-380f-4712-8bf8-c79293081961"
CAJEWF010000009.1	RepeatMasker	DNA	11887064	11887181	602	-	.	ID="RND-4_FAMILY-183";Tend="1135";Tstart="1019";shortTE="F";uid="a9607735-f3f4-4498-8e35-ef9fff2249a4"
CAJEWF010000009.1	RepeatMasker	LTR/Gypsy	7008808	7008970	1424	-	.	ID="RND-6_FAMILY-1649";Tend="1135";Tstart="973";shortTE="F";uid="0b312856-f047-4a9a-8f0c-e2ebc7bd5a08"
CAJEWF010000009.1	RepeatMasker	DNA/hAT?	6807219	6807530	2484	-	.	ID="HAT-N6_BTA";Tend="311";Tstart="1";shortTE="F";uid="96889b7d-caa7-4d10-aab4-4a9b786ff4fe"
CAJEWF010000009.1	RepeatMasker	Unknown	4695676	4695889	451	-	.	ID="RND-1_FAMILY-217";Tend="1132";Tstart="921";shortTE="F";uid="76cbc03a-006f-4317-9137-1b7f6a07031a"
CAJEWF010000009.1	RepeatMasker	Unknown	11157700	11157858	889	-	.	ID="RND-3_FAMILY-932";Tend="1031";Tstart="875";shortTE="F";uid="a2d488d5-9add-43eb-b884-7b2b75d0571b"
CAJEWF010000009.1	RepeatMasker	LTR/Pao	5683717	5686224	14473	-	.	ID="RND-6_FAMILY-5701";Tend="4996";Tstart="799";shortTE="F";uid="f0accab4-172c-4ba3-93b5-3b84424f7ca1"
CAJEWF010000009.1	RepeatMasker	DNA/Sola-2	14515143	14515433	1050	-	.	ID="RND-6_FAMILY-443";Tend="1084";Tstart="799";shortTE="F";uid="e2f6fbb8-5a61-4886-8074-61a24e64b81b"
CAJEWF010000009.1	RepeatMasker	DNA/TcMar-Mariner	260574	260725	542	-	.	ID="RND-1_FAMILY-547";Tend="1864";Tstart="1721";shortTE="F";uid="d6ccb640-10e7-47c5-921d-4b6b9cd62c44"
CAJEWF010000009.1	RepeatMasker	Unknown	11804964	11805088	420	-	.	ID="RND-1_FAMILY-617";Tend="1289";Tstart="1159";shortTE="F";uid="ecabae1e-aa72-44f3-8dbc-d100f5454d15"
CAJEWF010000009.1	RepeatMasker	DNA/CMC-EnSpm	9370273	9370533	1838	-	.	ID="RND-1_FAMILY-56";Tend="1156";Tstart="897";shortTE="F";uid="e9c9c654-3de2-4de4-9b80-e8d8a535921b"
CAJEWF010000009.1	RepeatMasker	DNA/hAT-Tip100	8501503	8502224	4632	-	.	ID="RND-5_FAMILY-2281";Tend="1751";Tstart="1044";shortTE="F";uid="7ad2f17b-7781-4bcf-90a6-d7fe97bc4d51"
CAJEWF010000009.1	RepeatMasker	LTR/Gypsy	4726318	4726510	1089	-	.	ID="RND-6_FAMILY-1649";Tend="1157";Tstart="966";shortTE="F";uid="87ec7c7b-ff88-4844-9b7f-2971539d85c6"
CAJEWF010000009.1	RepeatMasker	DNA	10972467	10972569	489	-	.	ID="RND-4_FAMILY-1911";Tend="982";Tstart="880";shortTE="F";uid="9a93b7c8-d72e-40a3-8723-0a258d1a02d3"
CAJEWF010000009.1	RepeatMasker	Unknown	12019467	12019634	1241	-	.	ID="RND-5_FAMILY-652";Tend="1089";Tstart="922";shortTE="F";uid="64f96727-b8cc-467b-bc00-bc5f079c3456"
CAJEWF010000009.1	RepeatMasker	Unknown	14026545	14026718	469	-	.	ID="RND-1_FAMILY-381";Tend="955";Tstart="784";shortTE="F";uid="5a4a7004-c986-48cb-bdb2-962ae256f39e"
CAJEWF010000009.1	RepeatMasker	LINE/L2	8426905	8427169	2143	-	.	ID="RND-1_FAMILY-164";Tend="1180";Tstart="916";shortTE="F";uid="b2531c06-95a0-4403-b433-74e0b17577cc"
CAJEWF010000009.1	RepeatMasker	RC/Helitron	5015353	5015835	3225	-	.	ID="HELITRON-1N1B_BTA";Tend="516";Tstart="8";shortTE="F";uid="46d042c2-69d5-4843-8b82-b60f7abb805c"
CAJEWF010000009.1	RepeatMasker	Unknown	8100093	8100334	1776	-	.	ID="RND-3_FAMILY-154";Tend="1202";Tstart="960";shortTE="F";uid="094f2209-b9d9-48c1-992a-fe5fc45deffb"
CAJEWF010000009.1	RepeatMasker	DNA/CMC-Transib	6190331	6190497	1219	-	.	ID="RND-5_FAMILY-2303";Tend="932";Tstart="766";shortTE="F";uid="f5b19674-cf9e-4645-8fd9-9b2a7aab3e37"
CAJEWF010000009.1	RepeatMasker	DNA/PIF-Spy	7697268	7697417	827	-	.	ID="RND-6_FAMILY-1161";Tend="7155";Tstart="7055";shortTE="F";uid="1d52b1cd-54f9-4c39-8a05-26ea04d3f84b"
CAJEWF010000009.1	RepeatMasker	DNA	1163410	1163675	1746	-	.	ID="RND-1_FAMILY-136";Tend="1178";Tstart="912";shortTE="F";uid="f57739d9-7a5f-44fd-bb72-f7ebdee7bef9"
CAJEWF010000009.1	RepeatMasker	DNA/hAT-Tip100	979125	979385	1851	-	.	ID="RND-6_FAMILY-968";Tend="5451";Tstart="5191";shortTE="F";uid="2561a425-312a-4889-a413-5cb4dc1f5a91"
CAJEWF010000009.1	RepeatMasker	DNA	5723687	5723964	1045	-	.	ID="RND-6_FAMILY-467";Tend="3924";Tstart="3637";shortTE="F";uid="a96c0682-24c5-4bfd-adf3-16b9cad424a9"
CAJEWF010000009.1	RepeatMasker	DNA/Academ-1	9939676	9939862	1621	-	.	ID="RND-6_FAMILY-2108";Tend="2212";Tstart="2026";shortTE="F";uid="0e0b84c0-b1d1-43dd-be13-9276d22b633d"
CAJEWF010000009.1	RepeatMasker	DNA/Kolobok	6023130	6023375	538	-	.	ID="RND-6_FAMILY-8584";Tend="5594";Tstart="5353";shortTE="F";uid="c4953a56-ae61-4ab3-84e9-3c731e6d4f45"
CAJEWF010000009.1	RepeatMasker	Unknown	7747665	7747944	1516	-	.	ID="RND-5_FAMILY-38";Tend="1229";Tstart="951";shortTE="F";uid="8d933bc7-7b52-4457-968d-7419f9a978e7"
CAJEWF010000009.1	RepeatMasker	DNA/hAT-Tip100	9656917	9657844	6636	-	.	ID="HAT-N7_BTA";Tend="1539";Tstart="597";shortTE="F";uid="1c75da88-b191-40b0-9fe9-d70f671c4a31"
CAJEWF010000009.1	RepeatMasker	DNA	13517115	13517284	1245	-	.	ID="RND-1_FAMILY-598";Tend="1023";Tstart="857";shortTE="F";uid="e3f4bb81-a3f3-4aa2-9836-6912a1d63814"
CAJEWF010000009.1	RepeatMasker	DNA/Sola-2	11227901	11228293	586	-	.	ID="RND-6_FAMILY-14157";TEgroup="ctg_9%7CRND-6_FAMILY-14157%7C2";Tend="1721";Tstart="1509";shortTE="F";uid="4805aaa4-45a4-46b8-9f06-80cae88b1ad8"
CAJEWF010000009.1	RepeatMasker	LINE/CR1-Zenon	317192	317603	2017	-	.	ID="RND-6_FAMILY-1306";Tend="1397";Tstart="991";shortTE="F";uid="b145abc4-9690-4d9e-8e42-1caea972fa53"
CAJEWF010000009.1	RepeatMasker	DNA	9760701	9760910	1504	-	.	ID="RND-4_FAMILY-183";Tend="1087";Tstart="882";shortTE="F";uid="38b21ad1-c05f-4cd3-8e95-05bbb8a7bc68"
CAJEWF010000009.1	RepeatMasker	Unknown	1180947	1181153	839	-	.	ID="RND-1_FAMILY-134";Tend="1201";Tstart="998";shortTE="F";uid="a4aa4989-f3d1-4d02-86f5-33ca23a9de6b"
CAJEWF010000009.1	RepeatMasker	Unknown	4042411	4043005	815	-	.	ID="RND-1_FAMILY-36";TEgroup="ctg_9%7CRND-1_FAMILY-36%7C3";Tend="1206";Tstart="782";shortTE="F";uid="89f6737f-950e-4ebf-80f1-948abced5904"
CAJEWF010000009.1	RepeatMasker	LTR/Gypsy	12721724	12721871	1283	-	.	ID="RND-6_FAMILY-1649";Tend="1137";Tstart="990";shortTE="F";uid="b5734aec-b8d8-4455-81ab-6f2901e3f0cc"
CAJEWF010000009.1	RepeatMasker	DNA	4366373	4366594	1685	-	.	ID="RND-1_FAMILY-491";Tend="1888";Tstart="1666";shortTE="F";uid="cdadf21f-2fc7-499f-91c3-c6827350f6e3"
CAJEWF010000009.1	RepeatMasker	Unknown	10054510	10054715	1411	-	.	ID="RND-3_FAMILY-154";Tend="1162";Tstart="957";shortTE="F";uid="f3b14734-e65b-44f6-aace-5dedcb230ae2"
CAJEWF010000009.1	RepeatMasker	LTR/Gypsy	1852440	1852739	1599	-	.	ID="RND-3_FAMILY-29";Tend="1340";Tstart="916";shortTE="F";uid="06902a9e-13c3-4c70-a6c7-0c347c2ac361"
CAJEWF010000009.1	RepeatMasker	DNA	1187502	1187735	448	-	.	ID="RND-4_FAMILY-746";Tend="709";Tstart="467";shortTE="F";uid="57ecf7d1-90bc-4cbb-8d6b-8a7e9ce12015"
CAJEWF010000009.1	RepeatMasker	Unknown	9819323	9819464	421	-	.	ID="RND-1_FAMILY-36";Tend="1205";Tstart="1067";shortTE="F";uid="69925fe5-c449-4474-a04e-63177c2f04c1"
CAJEWF010000009.1	RepeatMasker	Unknown	13218926	13219068	527	-	.	ID="RND-1_FAMILY-27";Tend="1052";Tstart="908";shortTE="F";uid="a2b62f23-8bff-4188-9294-2576270f3a74"
CAJEWF010000009.1	RepeatMasker	DNA/CMC-EnSpm	3400440	3400550	535	-	.	ID="RND-1_FAMILY-56";Tend="1031";Tstart="923";shortTE="F";uid="6153b55c-1514-4116-9b38-1c20abdca9eb"
CAJEWF010000009.1	RepeatMasker	LTR/Gypsy	9751615	9751814	900	-	.	ID="RND-6_FAMILY-1646";Tend="1526";Tstart="1337";shortTE="F";uid="60a9f354-d7dd-446f-a1bb-36ae0e2d0e34"
CAJEWF010000009.1	RepeatMasker	DNA/CMC-EnSpm	9666586	9666994	3150	-	.	ID="ENSPM-N3_BTA";Tend="414";Tstart="1";shortTE="F";uid="031fb1b2-0563-4a08-8dea-b6510cf286e1"
CAJEWF010000009.1	RepeatMasker	DNA/Sola-2	13231993	13232216	1089	-	.	ID="RND-6_FAMILY-6288";Tend="993";Tstart="750";shortTE="F";uid="4dd53369-9aa7-46dc-adfc-3552b1ebfeed"
CAJEWF010000009.1	RepeatMasker	DNA	6879975	6880230	1810	-	.	ID="RND-1_FAMILY-59";Tend="1241";Tstart="986";shortTE="F";uid="86bdb987-ba7c-40aa-8751-505a02f0db47"
CAJEWF010000009.1	RepeatMasker	LTR/Gypsy	9691735	9692453	1708	-	.	ID="RND-3_FAMILY-29";Tend="1093";Tstart="393";shortTE="F";uid="2ec3ced4-769f-4ffe-8ba3-82d05685d742"
CAJEWF010000009.1	RepeatMasker	DNA/CMC-Chapaev-3	2956934	2957206	654	-	.	ID="RND-6_FAMILY-3220";Tend="7671";Tstart="7411";shortTE="F";uid="264cca57-3e35-42a3-8589-ededa2876f74"
CAJEWF010000009.1	RepeatMasker	Unknown	1618707	1618813	767	-	.	ID="RND-6_FAMILY-438";Tend="1088";Tstart="981";shortTE="F";uid="79502115-9c12-4c58-b367-93815011cb86"
CAJEWF010000009.1	RepeatMasker	DNA/CMC-EnSpm	754319	754438	470	-	.	ID="RND-6_FAMILY-6392";Tend="817";Tstart="697";shortTE="F";uid="e83ca7f6-75a0-40e5-afe3-928bbd3cb7e2"
CAJEWF010000009.1	RepeatMasker	DNA	1427897	1428018	400	-	.	ID="RND-6_FAMILY-2075";Tend="1392";Tstart="1275";shortTE="F";uid="bab0cdb8-d1bb-4aac-b4cb-50832ddd170e"
CAJEWF010000009.1	RepeatMasker	Unknown	14501282	14501828	3135	-	.	ID="RND-6_FAMILY-4468";Tend="2495";Tstart="1951";shortTE="F";uid="72839b16-9823-4406-8386-551b69311728"
CAJEWF010000009.1	RepeatMasker	DNA	8219229	8219342	655	-	.	ID="RND-1_FAMILY-136";Tend="1019";Tstart="909";shortTE="F";uid="6ea3415b-c987-4213-a21d-8e62007a535a"
CAJEWF010000009.1	RepeatMasker	DNA/CMC-Transib	5118529	5118688	1106	-	.	ID="RND-5_FAMILY-2303";Tend="930";Tstart="772";shortTE="F";uid="469470d6-c836-4153-b37c-0d8d7f336de6"
CAJEWF010000009.1	RepeatMasker	Unknown	4001889	4002039	969	-	.	ID="RND-1_FAMILY-37";Tend="1058";Tstart="897";shortTE="F";uid="2849174c-af02-4150-92ad-b00d3a20407e"
CAJEWF010000009.1	RepeatMasker	DNA/Kolobok	12273333	12273500	1357	-	.	ID="RND-6_FAMILY-8584";Tend="4674";Tstart="4507";shortTE="F";uid="d86e809a-d12d-4d97-b4d7-fb55e6b8b451"
CAJEWF010000009.1	RepeatMasker	DNA	10871491	10871751	1744	-	.	ID="RND-1_FAMILY-59";Tend="1244";Tstart="983";shortTE="F";uid="1d6cf2ed-36e5-4f65-bca6-d1aedf5f90bf"
CAJEWF010000009.1	RepeatMasker	DNA/TcMar-Tc1	13727602	13728763	3725	-	.	ID="MARINER-N1_BTA";TEgroup="ctg_9%7CMARINER-N1_BTA%7C1";Tend="998";Tstart="261";shortTE="F";uid="37dc3712-9e50-4f6c-b150-cffb7c96f5a9"
CAJEWF010000009.1	RepeatMasker	DNA/hAT?	13477265	13477691	1038	-	.	ID="RND-4_FAMILY-1444";Tend="964";Tstart="504";shortTE="F";uid="3f94f89c-7b65-461b-afca-a183913c027f"
CAJEWF010000009.1	RepeatMasker	DNA	9820699	9820983	1879	-	.	ID="RND-5_FAMILY-2645";Tend="1268";Tstart="982";shortTE="F";uid="a0ea453d-7b4b-4fd9-be72-4bfe8f65b56c"
CAJEWF010000009.1	RepeatMasker	DNA	9904073	9904233	513	-	.	ID="RND-5_FAMILY-3441";Tend="2614";Tstart="2452";shortTE="F";uid="a978eab4-db5b-44eb-8668-055d379b10b8"
CAJEWF010000009.1	RepeatMasker	Unknown	8079781	8080081	694	-	.	ID="RND-1_FAMILY-37";TEgroup="ctg_9%7CRND-1_FAMILY-37%7C4";Tend="1060";Tstart="898";shortTE="F";uid="cfb242ad-ce19-45fb-942a-42995c524148"
CAJEWF010000009.1	RepeatMasker	DNA/hAT-hAT5	1846590	1846877	1767	-	.	ID="RND-5_FAMILY-1384";Tend="1183";Tstart="893";shortTE="F";uid="81dbbdf6-fb6c-40fc-8b2f-dad3993daabd"
CAJEWF010000009.1	RepeatMasker	DNA/CMC-EnSpm	7808779	7809029	1302	-	.	ID="RND-2_FAMILY-41";Tend="1262";Tstart="1004";shortTE="F";uid="ccce99d6-be8c-4eb7-aabc-b970da4fd7b6"
CAJEWF010000009.1	RepeatMasker	Unknown	4074964	4075227	1767	-	.	ID="RND-1_FAMILY-233";Tend="1174";Tstart="888";shortTE="F";uid="5bcfd1d5-31a5-4a75-975e-b05a1e94976d"
CAJEWF010000009.1	RepeatMasker	DNA	12271305	12271480	662	-	.	ID="RND-5_FAMILY-3441";Tend="2656";Tstart="2478";shortTE="F";uid="82238aaf-a673-4cd0-b619-44fb3e245b83"
CAJEWF010000009.1	RepeatMasker	DNA	8428195	8428430	806	-	.	ID="DNA-5_BTA";Tend="255";Tstart="20";shortTE="F";uid="041c1d95-53c8-49d1-ac5e-92c17d791ea9"
CAJEWF010000009.1	RepeatMasker	Unknown	11956771	11956932	1276	-	.	ID="RND-2_FAMILY-63";Tend="1032";Tstart="870";shortTE="F";uid="abf83dfa-85b4-4375-b584-85a0daae5ca6"
CAJEWF010000009.1	RepeatMasker	Unknown	14521370	14521727	2908	-	.	ID="RND-1_FAMILY-337";Tend="1339";Tstart="982";shortTE="F";uid="334f5e77-a201-4594-8497-17ea131bc9a7"
CAJEWF010000009.1	RepeatMasker	Unknown	6978305	6978569	1743	-	.	ID="RND-1_FAMILY-70";Tend="1213";Tstart="952";shortTE="F";uid="4aa5b161-748e-487d-a169-acb4f139ba9a"
CAJEWF010000009.1	RepeatMasker	DNA/TcMar-Tc1	3050098	3050280	1243	-	.	ID="RND-4_FAMILY-1919";Tend="1105";Tstart="900";shortTE="F";uid="03768ae5-2801-4d6b-a48a-93d113d95189"
CAJEWF010000009.1	RepeatMasker	DNA/CMC-EnSpm	6854503	6854675	432	-	.	ID="RND-6_FAMILY-2124";Tend="1165";Tstart="990";shortTE="F";uid="ad36633a-7dc9-4afe-bf89-575fd3380dcb"
CAJEWF010000009.1	RepeatMasker	DNA	12373920	12374477	2008	-	.	ID="RND-4_FAMILY-211";Tend="1021";Tstart="501";shortTE="F";uid="40f09b34-fd8d-474b-bdbe-4d779126c819"
CAJEWF010000009.1	RepeatMasker	DNA	14380662	14380784	401	-	.	ID="RND-6_FAMILY-3529";Tend="3261";Tstart="3146";shortTE="F";uid="01eef7d3-5fa0-463c-a522-8ee4b0ec1df4"
CAJEWF010000009.1	RepeatMasker	LTR/Gypsy	1817512	1817758	1847	-	.	ID="RND-5_FAMILY-1051";Tend="1438";Tstart="1192";shortTE="F";uid="1d73e151-db5d-4b3f-8642-b23ce287e73d"
CAJEWF010000009.1	RepeatMasker	DNA/hAT-Tip100	5703245	5704832	7194	-	.	ID="hat-n7_bta";Tend="1539";Tstart="190";shortTE="F";uid="413095fd-c6e4-4147-b577-d23ce6a1eb11"
CAJEWF010000009.1	RepeatMasker	DNA/CMC-Chapaev-3	12929675	12929824	961	-	.	ID="RND-6_FAMILY-649";Tend="1908";Tstart="1759";shortTE="F";uid="71725f2f-3f96-4e2c-90a8-8a6ecace5862"
CAJEWF010000009.1	RepeatMasker	DNA/CMC-EnSpm	10174031	10174280	1316	-	.	ID="rnd-6_family-7144";Tend="1217";Tstart="938";shortTE="F";uid="c02d53da-41aa-40b1-bff1-81476ac80ab4"
CAJEWF010000009.1	RepeatMasker	DNA	3404795	3404911	490	-	.	ID="DNA-11_BTA";Tend="275";Tstart="152";shortTE="F";uid="3184e94a-af4a-481d-a36e-46a469e1f855"
CAJEWF010000009.1	RepeatMasker	LTR/Gypsy	7478914	7479095	485	-	.	ID="RND-6_FAMILY-417";Tend="1095";Tstart="914";shortTE="F";uid="9e6b05fd-53bd-4bef-9a15-f0012bb4b25b"
CAJEWF010000009.1	RepeatMasker	LINE/L2	8101736	8102001	1660	-	.	ID="RND-1_FAMILY-164";Tend="1175";Tstart="916";shortTE="F";uid="f712b481-a8a3-42e3-9171-4e0dc0ecea99"
CAJEWF010000009.1	RepeatMasker	Unknown	8690914	8691549	3437	-	.	ID="RND-6_FAMILY-2397";Tend="1537";Tstart="890";shortTE="F";uid="bae76f0b-8db4-4eec-8d57-d3b3c97704e7"
CAJEWF010000009.1	RepeatMasker	DNA/CMC-Transib	3756452	3756617	1202	-	.	ID="RND-5_FAMILY-2303";Tend="929";Tstart="765";shortTE="F";uid="f2c8ad53-b2f8-4243-9fdc-79c0d882d55c"
CAJEWF010000009.1	RepeatMasker	DNA/CMC-EnSpm	10986121	10986288	976	-	.	ID="RND-1_FAMILY-310";Tend="2023";Tstart="1856";shortTE="F";uid="02c98126-6676-41de-8ed7-4c7b51a9bcc1"
CAJEWF010000009.1	RepeatMasker	LINE/L2	1358319	1360101	16356	-	.	ID="RND-1_FAMILY-232";Tend="2559";Tstart="775";shortTE="F";uid="e4d5b236-6ee9-44c2-a8c8-37b79ed69d11"
CAJEWF010000009.1	RepeatMasker	Unknown	14221343	14221934	4715	-	.	ID="RND-1_FAMILY-843";Tend="1369";Tstart="769";shortTE="F";uid="1f41335b-e5db-4581-bcd6-db4457ff8c0d"
CAJEWF010000009.1	RepeatMasker	DNA/CMC-EnSpm	6266824	6266993	1073	-	.	ID="RND-6_FAMILY-6354";Tend="1916";Tstart="1744";shortTE="F";uid="bce05281-6cfd-4923-8cc1-544f572d1957"
CAJEWF010000009.1	RepeatMasker	DNA/Kolobok-Hydra	1692331	1693087	6211	-	.	ID="RND-1_FAMILY-473";Tend="1716";Tstart="939";shortTE="F";uid="e34ca94b-93fc-40fb-83af-f1cedd967f3d"
CAJEWF010000009.1	RepeatMasker	DNA/hAT-Tip100	2274219	2274589	2655	-	.	ID="HAT-N2_BTA";Tend="825";Tstart="444";shortTE="F";uid="eb9651ef-0791-4f98-9218-c728be2d34e4"
CAJEWF010000009.1	RepeatMasker	DNA	1858249	1858412	1151	-	.	ID="DNA-11_BTA";Tend="164";Tstart="1";shortTE="F";uid="19e15de2-c4b0-4c42-b9fa-5c6480fe0f0e"
CAJEWF010000009.1	RepeatMasker	Unknown	7454332	7454452	774	-	.	ID="RND-6_FAMILY-1750";Tend="983";Tstart="853";shortTE="F";uid="890ff26c-b97f-4220-bf35-9c3f6e1184e9"
CAJEWF010000009.1	RepeatMasker	DNA/CMC-Transib	2291634	2293219	13334	-	.	ID="RND-5_FAMILY-5550";Tend="2362";Tstart="780";shortTE="F";uid="6e30b8fb-7fb9-460c-b38c-a0387e60b543"
CAJEWF010000009.1	RepeatMasker	DNA	4024267	4025236	3353	-	.	ID="DNA-1_BTA";TEgroup="ctg_9%7CDNA-1_BTA%7C4";Tend="504";Tstart="1";shortTE="F";uid="e5c66df3-b6f8-41c7-8e13-74e5515f44d2"
CAJEWF010000009.1	RepeatMasker	DNA/Sola-2	12016736	12017004	859	-	.	ID="RND-6_FAMILY-871";Tend="1030";Tstart="755";shortTE="F";uid="affb2ec2-8a93-4390-b136-2c1f65ac099f"
CAJEWF010000009.1	RepeatMasker	DNA	4517696	4517799	668	-	.	ID="DNA-10_BTA";Tend="124";Tstart="21";shortTE="F";uid="f07ee25c-3ffa-44a1-b949-7c6ab21667d4"
CAJEWF010000009.1	RepeatMasker	DNA/CMC-EnSpm	2847099	2847513	3399	-	.	ID="ENSPM-N3_BTA";Tend="414";Tstart="1";shortTE="F";uid="b61eef1a-5746-49ee-aa8d-8b95e795d2b6"
CAJEWF010000009.1	RepeatMasker	DNA	3092257	3092401	546	-	.	ID="DNA-5_BTA";Tend="142";Tstart="1";shortTE="F";uid="cb093147-8bdc-4839-8ddf-ebe6dd010a7e"
CAJEWF010000009.1	RepeatMasker	Unknown	849544	849676	779	-	.	ID="RND-1_FAMILY-78";Tend="1081";Tstart="951";shortTE="F";uid="4c66f29a-d613-4000-a3dd-2229013cd77c"
CAJEWF010000009.1	RepeatMasker	DNA/hAT-Tip100	1784466	1784633	3020	-	.	ID="hat-n2_bta";Tend="717";Tstart="472";shortTE="F";uid="d1a29d5a-6068-4705-b563-e4d28d0befc8"
CAJEWF010000009.1	RepeatMasker	Unknown	13166355	13166577	1638	-	.	ID="RND-1_FAMILY-514";Tend="1086";Tstart="864";shortTE="F";uid="d62c7070-f3a6-4edf-9e80-35bbdf273ec6"
CAJEWF010000009.1	RepeatMasker	LTR/Gypsy	9919480	9919590	414	-	.	ID="RND-4_FAMILY-31";Tend="1367";Tstart="1255";shortTE="F";uid="a83fa241-b4bc-4800-9beb-a07c4d2c7f08"
CAJEWF010000009.1	RepeatMasker	RC/Helitron	10383629	10384085	691	-	.	ID="RND-5_FAMILY-142";Tend="1609";Tstart="1120";shortTE="F";uid="926f0425-6793-482c-8a22-6f368f72e12f"
CAJEWF010000009.1	RepeatMasker	DNA/Kolobok-E	7105923	7106356	2145	-	.	ID="RND-4_FAMILY-462";Tend="1338";Tstart="916";shortTE="F";uid="dc4be392-9f4e-4050-844b-63bef3e3cf8a"
CAJEWF010000009.1	RepeatMasker	DNA/CMC	66425	66639	1442	-	.	ID="ENSPM-N1_BTA";Tend="228";Tstart="7";shortTE="F";uid="b0da436f-7e50-416b-8d38-23fea8af9dd6"
CAJEWF010000009.1	RepeatMasker	LINE/RTE-BovB	776589	776842	1462	-	.	ID="RND-6_FAMILY-5298";Tend="4015";Tstart="3757";shortTE="F";uid="2c62425b-820d-4d60-aabf-1560075c488f"
CAJEWF010000009.1	RepeatMasker	DNA	12334656	12335158	4127	-	.	ID="DNA-1_BTA";Tend="504";Tstart="3";shortTE="F";uid="680177f2-b0b5-4e96-900b-bf33a51c5074"
CAJEWF010000009.1	RepeatMasker	LTR/Gypsy	10995761	10996203	965	-	.	ID="RND-6_FAMILY-1649";Tend="1383";Tstart="974";shortTE="F";uid="eda6db2b-c6d6-40ac-a6b5-9f0a54306611"
CAJEWF010000009.1	RepeatMasker	DNA	2635527	2635653	984	-	.	ID="DNA4-17B_BTA";Tend="128";Tstart="1";shortTE="F";uid="50bc057b-2d2c-4ed3-b47f-3f8fa49a60ab"
CAJEWF010000009.1	RepeatMasker	LINE/RTE-BovB	9239167	9239348	1071	-	.	ID="RND-6_FAMILY-7272";Tend="3907";Tstart="3727";shortTE="F";uid="8d793e1b-ce69-4299-b5d1-97aed57f2721"
CAJEWF010000009.1	RepeatMasker	DNA/CMC-EnSpm	745318	745484	1032	-	.	ID="RND-6_FAMILY-1912";Tend="1125";Tstart="956";shortTE="F";uid="7de08412-20e5-4442-8572-300e794d6643"
CAJEWF010000009.1	RepeatMasker	DNA	7376026	7376147	1035	-	.	ID="DNA4-17B_BTA";Tend="276";Tstart="155";shortTE="F";uid="086783a3-0a8a-4b65-bf88-62f8c212a4be"
CAJEWF010000009.1	RepeatMasker	DNA/TcMar-Tc1	14111719	14113005	1787	-	.	ID="RND-5_FAMILY-3206";TEgroup="ctg_9%7CRND-5_FAMILY-3206%7C8";Tend="2461";Tstart="1791";shortTE="F";uid="cb77684a-162d-4198-b40b-b6b2d52d9f76"
CAJEWF010000009.1	RepeatMasker	DNA/CMC-EnSpm	6886453	6886616	1382	-	.	ID="RND-6_FAMILY-1912";Tend="1116";Tstart="953";shortTE="F";uid="0210056b-5840-49cb-8a86-a7a3f0894691"
CAJEWF010000009.1	RepeatMasker	Unknown	9617260	9617415	556	-	.	ID="RND-6_FAMILY-1954";TEgroup="ctg_9%7CRND-6_FAMILY-1954%7C1";Tend="1326";Tstart="1227";shortTE="T";uid="548f886e-6c7c-4800-8940-bd7620012647"
CAJEWF010000009.1	RepeatMasker	DNA	9533007	9533568	4433	-	.	ID="DNA-4_BTA";Tend="554";Tstart="1";shortTE="F";uid="0004c0a2-73a4-46ee-a959-7989f4e86fe9"
CAJEWF010000009.1	RepeatMasker	DNA/hAT-Tip100	1072269	1072450	1126	-	.	ID="RND-5_FAMILY-3523";Tend="918";Tstart="731";shortTE="F";uid="13989f33-b90a-4d0c-b5c3-046ca47c39b5"
CAJEWF010000009.1	RepeatMasker	DNA/CMC-EnSpm	8961635	8961895	1976	-	.	ID="RND-6_FAMILY-737";Tend="1150";Tstart="890";shortTE="F";uid="8e67bc47-0cf5-4ffb-98a5-a628beb3d702"
CAJEWF010000009.1	RepeatMasker	LTR/Gypsy	12616317	12616490	1470	-	.	ID="RND-6_FAMILY-1649";Tend="1144";Tstart="971";shortTE="F";uid="dcc36e40-81f3-435a-8abb-d413564361e3"
CAJEWF010000009.1	RepeatMasker	Unknown	12971636	12971822	557	-	.	ID="RND-4_FAMILY-998";Tend="1252";Tstart="1053";shortTE="F";uid="90ff7f1c-1f18-4829-83c6-46a86a0ee598"
CAJEWF010000009.1	RepeatMasker	DNA/hAT-Tip100	10539191	10539448	1816	-	.	ID="RND-6_FAMILY-968";Tend="5451";Tstart="5191";shortTE="F";uid="f41abcbc-bece-4749-9444-16f2dad3d0ac"
CAJEWF010000009.1	RepeatMasker	DNA	6837378	6837865	3591	-	.	ID="DNA-4_BTA";Tend="554";Tstart="83";shortTE="F";uid="14cbb892-fa7e-4175-9677-218650ecbeee"
CAJEWF010000009.1	RepeatMasker	DNA	1768424	1768701	1013	-	.	ID="RND-5_FAMILY-971";Tend="1144";Tstart="857";shortTE="F";uid="f8a87f05-3066-40db-a5c2-7cadbcbec04a"
CAJEWF010000009.1	RepeatMasker	DNA	14216994	14217236	773	-	.	ID="RND-6_FAMILY-2621";Tend="1821";Tstart="1591";shortTE="F";uid="71ff86a7-78d2-4adb-8292-d642b3fdf0c9"
CAJEWF010000009.1	RepeatMasker	LTR/Gypsy	5624667	5624942	2188	-	.	ID="RND-5_FAMILY-27";Tend="1212";Tstart="926";shortTE="F";uid="ac6e340d-b394-4dea-9635-660e0f6d8b55"
CAJEWF010000009.1	RepeatMasker	Unknown	11676516	11678589	4275	-	.	ID="RND-6_FAMILY-3088";TEgroup="ctg_9%7CRND-6_FAMILY-3088%7C1";Tend="3102";Tstart="731";shortTE="F";uid="2afdf834-a278-4125-a127-b7cc92fc08ad"
CAJEWF010000009.1	RepeatMasker	Unknown	716908	717047	741	-	.	ID="RND-1_FAMILY-27";Tend="1048";Tstart="910";shortTE="F";uid="664e442b-f33c-4964-b616-f192c99c62a0"
CAJEWF010000009.1	RepeatMasker	DNA	11302963	11303220	1415	-	.	ID="DNA-5_BTA";Tend="255";Tstart="1";shortTE="F";uid="da327b26-a63b-4001-ae7b-2b66543724f9"
CAJEWF010000009.1	RepeatMasker	Unknown	8329373	8329743	1368	-	.	ID="RND-6_FAMILY-1777";Tend="1280";Tstart="886";shortTE="F";uid="89d6699e-8a46-445c-be2c-853a84c00954"
CAJEWF010000009.1	RepeatMasker	DNA	11660727	11661595	6473	-	.	ID="RND-6_FAMILY-7817";Tend="4699";Tstart="3829";shortTE="F";uid="aba43ff2-d5b8-4347-81fd-a213d2cfab87"
CAJEWF010000009.1	RepeatMasker	DNA/hAT?	9052417	9052770	2498	-	.	ID="RND-6_FAMILY-77";Tend="1593";Tstart="1236";shortTE="F";uid="472f566f-3026-4950-8da4-ae0eea2c0c4c"
CAJEWF010000009.1	RepeatMasker	LTR/Gypsy	11500332	11500655	1463	-	.	ID="RND-6_FAMILY-1649";Tend="1286";Tstart="971";shortTE="F";uid="3cd2190d-4b93-4ab7-9d67-ab0b7c952842"
CAJEWF010000009.1	RepeatMasker	Unknown	8284363	8284494	743	-	.	ID="RND-1_FAMILY-197";Tend="1054";Tstart="926";shortTE="F";uid="d26b7fbe-be57-4e11-8c77-e02323d936c4"
CAJEWF010000009.1	RepeatMasker	DNA/Sola-2	14052724	14054329	12789	-	.	ID="RND-1_FAMILY-349";Tend="2454";Tstart="854";shortTE="F";uid="34dcc6f6-88ab-4f42-ae1e-5f4d340736bb"
CAJEWF010000009.1	RepeatMasker	DNA	9742106	9742384	2467	-	.	ID="DNA-1_BTA";Tend="504";Tstart="225";shortTE="F";uid="a4e5e746-0230-48b6-87c9-3221ac2f331b"
CAJEWF010000009.1	RepeatMasker	DNA/PIF-Harbinger	5190618	5190869	1651	-	.	ID="RND-4_FAMILY-1090";Tend="1189";Tstart="939";shortTE="F";uid="68064947-308d-42bd-9e91-c2348752590c"
CAJEWF010000009.1	RepeatMasker	LTR/Gypsy	11324095	11324358	1774	-	.	ID="RND-6_FAMILY-4518";Tend="1137";Tstart="875";shortTE="F";uid="3f4044f8-adfc-4320-a5df-c354f1168776"
CAJEWF010000009.1	RepeatMasker	LTR/Gypsy	4876288	4876541	1382	-	.	ID="RND-6_FAMILY-1646";Tend="1499";Tstart="1245";shortTE="F";uid="daaea305-9a00-4dd4-b51a-ca4739751f9a"
CAJEWF010000009.1	RepeatMasker	Unknown	5705263	5705510	1222	-	.	ID="RND-1_FAMILY-36";Tend="1190";Tstart="947";shortTE="F";uid="9a75377f-d282-40c7-9b1f-c3724ecc2c57"
CAJEWF010000009.1	RepeatMasker	DNA/CMC-EnSpm	5150453	5150620	1333	-	.	ID="RND-6_FAMILY-1912";Tend="1123";Tstart="953";shortTE="F";uid="885acd33-f79b-4f6e-8792-19657c4093b9"
CAJEWF010000009.1	RepeatMasker	DNA	8785237	8785769	4573	-	.	ID="RND-1_FAMILY-670";Tend="1471";Tstart="939";shortTE="F";uid="367ca7b9-94e4-4e6f-b701-9dcb1deb3573"
CAJEWF010000009.1	RepeatMasker	DNA/hAT-Tip100	7156361	7157260	3990	-	.	ID="RND-1_FAMILY-65";Tend="1712";Tstart="756";shortTE="F";uid="9d6564ad-136a-4c7b-ae39-0864d7438f1e"
CAJEWF010000009.1	RepeatMasker	LTR/Gypsy	1253209	1253658	884	-	.	ID="RND-3_FAMILY-29";Tend="645";Tstart="171";shortTE="F";uid="8cab627f-3723-4255-abef-b2b39c889e85"
CAJEWF010000009.1	RepeatMasker	Unknown	507838	508141	807	-	.	ID="RND-6_FAMILY-2817";Tend="1412";Tstart="1128";shortTE="F";uid="f0444b0c-3498-4406-a057-eb4eab3ca82d"
CAJEWF010000009.1	RepeatMasker	LTR/Gypsy	7902058	7902460	1904	-	.	ID="RND-6_FAMILY-1649";Tend="1403";Tstart="974";shortTE="F";uid="8a2695fb-747e-4eee-ac61-b256ac07ca8b"
CAJEWF010000009.1	RepeatMasker	Unknown	9928023	9928257	1253	-	.	ID="RND-3_FAMILY-763";Tend="1249";Tstart="1017";shortTE="F";uid="933e1a83-fe29-438b-815c-4cba16047cc8"
CAJEWF010000009.1	RepeatMasker	LINE/I-Jockey	8873308	8873607	578	-	.	ID="RND-6_FAMILY-1205";Tend="1342";Tstart="1057";shortTE="F";uid="4de55489-ff9f-4097-a1fc-0adb62dd8f20"
CAJEWF010000009.1	RepeatMasker	DNA/PIF-Spy	3345797	3346190	2937	-	.	ID="ISL2EU-N3_BTA";Tend="391";Tstart="1";shortTE="F";uid="537f0e20-df25-4e40-a7b6-58f8baa5c3cc"
CAJEWF010000009.1	RepeatMasker	DNA	2590714	2590838	994	-	.	ID="RND-6_FAMILY-11069";Tend="1029";Tstart="905";shortTE="F";uid="d6e9dea2-7442-445e-87ae-8e5b6e7473df"
CAJEWF010000009.1	RepeatMasker	Unknown	8897937	8898062	621	-	.	ID="RND-1_FAMILY-78";Tend="1077";Tstart="951";shortTE="F";uid="1943fcc6-f647-47df-854b-db3d9e85aa98"
CAJEWF010000009.1	RepeatMasker	Unknown	12528037	12528398	1669	-	.	ID="RND-3_FAMILY-432";Tend="1321";Tstart="973";shortTE="F";uid="8b01484f-b822-4915-8271-45e7c8b1dd8b"
CAJEWF010000009.1	RepeatMasker	Unknown	6484797	6484901	539	-	.	ID="RND-5_FAMILY-2997";Tend="825";Tstart="719";shortTE="F";uid="5012d860-27f6-4c99-9127-15ea10df932d"
CAJEWF010000009.1	RepeatMasker	Unknown	6497900	6498043	508	-	.	ID="RND-6_FAMILY-6753";Tend="1595";Tstart="1452";shortTE="F";uid="e972aca6-a4ab-43cb-b786-db7f59102592"
CAJEWF010000009.1	RepeatMasker	DNA/CMC	6965695	6965952	1775	-	.	ID="RND-5_FAMILY-957";Tend="1086";Tstart="838";shortTE="F";uid="58f81a43-ea83-43d1-a342-2b1fb0ac218f"
CAJEWF010000009.1	RepeatMasker	DNA/hAT?	4974628	4974889	1001	-	.	ID="RND-6_FAMILY-2283";Tend="1346";Tstart="1081";shortTE="F";uid="21b1a218-3b20-4e3e-b029-ad83746c97ae"
CAJEWF010000009.1	RepeatMasker	DNA/TcMar-Tc1	13605042	13606022	6991	-	.	ID="RND-1_FAMILY-889";Tend="2050";Tstart="1046";shortTE="F";uid="ef20a7f4-69d9-4f72-b6ec-2012ae6bb00c"
CAJEWF010000009.1	RepeatMasker	DNA/CMC	9109264	9109488	1246	-	.	ID="RND-1_FAMILY-116";Tend="2561";Tstart="2333";shortTE="F";uid="e0d8b2cb-d666-4a1b-9f95-82483b2a1c1d"
CAJEWF010000009.1	RepeatMasker	Unknown	1607620	1607801	1392	-	.	ID="RND-1_FAMILY-22";Tend="1006";Tstart="825";shortTE="F";uid="a56990a1-ad13-42d7-93fb-d3dbf255efe2"
CAJEWF010000009.1	RepeatMasker	DNA	1999875	2000125	1885	-	.	ID="RND-6_FAMILY-9444";Tend="2778";Tstart="2524";shortTE="F";uid="666dfcb8-34db-4c09-88e5-8b17e11df4f8"
CAJEWF010000009.1	RepeatMasker	Unknown	8328744	8328853	565	-	.	ID="RND-2_FAMILY-342";Tend="889";Tstart="543";shortTE="F";uid="8a27a800-8ece-425a-bc76-0432611809c3"
CAJEWF010000009.1	RepeatMasker	DNA/CMC	3480972	3481225	1279	-	.	ID="RND-4_FAMILY-396";Tend="1121";Tstart="861";shortTE="F";uid="0731bf9c-1e08-4336-b59c-cc9a77222ac4"
CAJEWF010000009.1	RepeatMasker	Unknown	8735881	8736365	4516	-	.	ID="RND-1_FAMILY-399";Tend="1383";Tstart="899";shortTE="F";uid="93590b2c-e5c4-43ff-ba16-a1e88027075e"
CAJEWF010000009.1	RepeatMasker	LINE/I	7050419	7050557	560	-	.	ID="NIMB-1_BTA";Tend="5543";Tstart="5401";shortTE="F";uid="ebdc76b6-1079-45e4-9bd0-9b828744e7c9"
CAJEWF010000009.1	RepeatMasker	Unknown	6525034	6525230	990	-	.	ID="RND-1_FAMILY-233";Tend="1179";Tstart="989";shortTE="F";uid="92ec0b7b-affe-4b81-9310-438981d3a3e9"
CAJEWF010000009.1	RepeatMasker	LTR/Gypsy	12921815	12922243	1523	-	.	ID="RND-6_FAMILY-1649";TEgroup="ctg_9%7CRND-6_FAMILY-1649%7C23";Tend="1405";Tstart="969";shortTE="F";uid="988dee4e-f808-484d-be34-5e7f22a50492"
CAJEWF010000009.1	RepeatMasker	DNA	12968847	12968993	1045	-	.	ID="rnd-5_family-1857";Tend="4712";Tstart="4583";shortTE="F";uid="478245a7-3845-414f-b367-87280efd812e"
CAJEWF010000009.1	RepeatMasker	Unknown	13873074	13873420	2345	-	.	ID="RND-1_FAMILY-617";Tend="1294";Tstart="955";shortTE="F";uid="46d0fb07-9991-44a7-b990-8301fc877526"
CAJEWF010000009.1	RepeatMasker	DNA/TcMar-Tc1	7853345	7853580	1222	-	.	ID="RND-4_FAMILY-168";Tend="1177";Tstart="963";shortTE="F";uid="36a784bb-58b8-4baa-a881-3a59ae9d2cc7"
CAJEWF010000009.1	RepeatMasker	Unknown	7308041	7308205	1169	-	.	ID="RND-1_FAMILY-37";Tend="1060";Tstart="897";shortTE="F";uid="addf1741-81bc-4907-b222-3615efb0c88e"
CAJEWF010000009.1	RepeatMasker	DNA/hAT?	6709623	6710267	4110	-	.	ID="HAT-N5_BTA";Tend="671";Tstart="1";shortTE="F";uid="a409f715-4209-479e-9dcb-4c4d27dc4769"
CAJEWF010000009.1	RepeatMasker	DNA	10280793	10280941	905	-	.	ID="dna4-17b_bta";Tend="276";Tstart="1";shortTE="F";uid="97c54b2b-5313-40ed-abfe-3188592b6c14"
CAJEWF010000009.1	RepeatMasker	RC/Helitron	8250101	8250589	1886	-	.	ID="RND-5_FAMILY-430";Tend="1772";Tstart="1234";shortTE="F";uid="6fe62d9b-2937-4781-ba5c-b5f352f0f90a"
CAJEWF010000009.1	RepeatMasker	LTR/Gypsy	10408098	10408364	1078	-	.	ID="RND-3_FAMILY-25";Tend="1350";Tstart="1083";shortTE="F";uid="f92455b1-d4af-4553-a8d7-c59dcb884985"
CAJEWF010000009.1	RepeatMasker	DNA	124962	125235	1025	-	.	ID="RND-6_FAMILY-3089";Tend="3829";Tstart="3548";shortTE="F";uid="00259dec-8c3d-4a89-99f3-6aa02801d2e4"
CAJEWF010000009.1	RepeatMasker	DNA/CMC	13177504	13177732	1049	-	.	ID="RND-6_FAMILY-5287";Tend="1124";Tstart="904";shortTE="F";uid="eb988ae2-53f2-4e04-a34e-434e88dccbe6"
CAJEWF010000009.1	RepeatMasker	LINE/I	13891729	13891840	716	-	.	ID="RND-5_FAMILY-1134";Tend="1141";Tstart="1035";shortTE="F";uid="900925b3-7eb8-4499-ab1c-05e235dcf231"
CAJEWF010000009.1	RepeatMasker	DNA/CMC	3270790	3270982	1416	-	.	ID="RND-1_FAMILY-383";Tend="1074";Tstart="864";shortTE="F";uid="0231bd02-3786-4f68-a19d-7e19dfa94370"
CAJEWF010000009.1	RepeatMasker	LINE/L2	4399430	4399697	2070	-	.	ID="RND-1_FAMILY-164";Tend="1176";Tstart="909";shortTE="F";uid="c396e25b-df23-416e-bce5-8a0e4944d6d4"
CAJEWF010000009.1	RepeatMasker	DNA	7887569	7887788	852	-	.	ID="RND-5_FAMILY-149";Tend="1361";Tstart="1131";shortTE="F";uid="95b0f350-b1ed-4122-948d-d4784d4b79e0"
CAJEWF010000009.1	RepeatMasker	LTR/Gypsy	4189225	4189482	1244	-	.	ID="RND-6_FAMILY-1649";Tend="1403";Tstart="1142";shortTE="F";uid="7c6a1c92-712e-4dd6-b78c-4515f76f1882"
CAJEWF010000009.1	RepeatMasker	DNA/MULE-MuDR	794388	794492	449	-	.	ID="RND-6_FAMILY-6064";Tend="947";Tstart="842";shortTE="F";uid="b2e97735-243e-4777-89d3-e9c6ef903dba"
CAJEWF010000009.1	RepeatMasker	DNA/CMC-EnSpm	824036	824449	3111	-	.	ID="ENSPM-N3_BTA";Tend="414";Tstart="1";shortTE="F";uid="77b3b265-1ebe-4192-8f4d-7efbcd7427ee"
CAJEWF010000009.1	RepeatMasker	Unknown	3856424	3856575	435	-	.	ID="RND-1_FAMILY-493";Tend="1079";Tstart="913";shortTE="F";uid="0514f67e-1d20-4c36-a67d-da9cb581c294"
CAJEWF010000009.1	RepeatMasker	Unknown	11037829	11038136	1047	-	.	ID="RND-1_FAMILY-502";Tend="1162";Tstart="832";shortTE="F";uid="0ed23691-00f4-4508-94dd-1073ff910947"
CAJEWF010000009.1	RepeatMasker	DNA/hAT?	13360313	13360978	4376	-	.	ID="HAT-N5_BTA";Tend="671";Tstart="1";shortTE="F";uid="3d5299d3-9802-4e74-b970-7a0431baea84"
CAJEWF010000009.1	RepeatMasker	LTR/Gypsy	8331911	8332186	1107	-	.	ID="RND-6_FAMILY-417";Tend="1164";Tstart="919";shortTE="F";uid="7f6e4003-8a0f-4003-b24b-839c1bb9f4d2"
CAJEWF010000009.1	RepeatMasker	DNA/CMC	6410911	6411137	1852	-	.	ID="RND-5_FAMILY-957";Tend="1080";Tstart="855";shortTE="F";uid="d1d3e08a-ee21-47a2-8811-5a20b1b6ed06"
CAJEWF010000009.1	RepeatMasker	DNA/Kolobok	11527155	11527441	989	-	.	ID="RND-1_FAMILY-127";Tend="1389";Tstart="1090";shortTE="F";uid="30c86d57-0680-44bc-8914-87b44f56e810"
CAJEWF010000009.1	RepeatMasker	DNA/Sola-2	13464747	13465989	1228	-	.	ID="RND-1_FAMILY-499";Tend="3093";Tstart="1743";shortTE="F";uid="cb1451b7-24fa-4fe5-8efe-789d2ebcb7bf"
CAJEWF010000009.1	RepeatMasker	DNA	8346436	8346597	1010	-	.	ID="RND-1_FAMILY-765";Tend="3308";Tstart="3148";shortTE="F";uid="92769ddf-7803-4e87-8df0-cdfadbe42955"
CAJEWF010000009.1	RepeatMasker	DNA/TcMar-Tc1	13601025	13601217	602	-	.	ID="RND-1_FAMILY-487";Tend="688";Tstart="495";shortTE="F";uid="14ac1914-b411-4124-91d9-c6d9b8e0b3b6"
CAJEWF010000009.1	RepeatMasker	LTR/Gypsy	4986228	4986517	2384	-	.	ID="RND-5_FAMILY-27";Tend="1214";Tstart="925";shortTE="F";uid="0f6cfebf-5a1c-495d-b257-3abb60d25206"
CAJEWF010000009.1	RepeatMasker	DNA	10762305	10762449	741	-	.	ID="RND-5_FAMILY-1857";Tend="6312";Tstart="6170";shortTE="F";uid="b4c6f6b1-1d78-4eaf-bfc3-60e91aebeb89"
CAJEWF010000009.1	RepeatMasker	Unknown	4683678	4684055	2328	-	.	ID="RND-1_FAMILY-199";Tend="1319";Tstart="936";shortTE="F";uid="720d79b2-1a4d-46fc-8995-3473181703fa"
CAJEWF010000009.1	RepeatMasker	DNA	12316530	12316940	867	-	.	ID="DNA-11_BTA";TEgroup="ctg_9%7CDNA-11_BTA%7C27";Tend="551";Tstart="275";shortTE="F";uid="fa08072b-ed45-4777-b0b4-9fe28a0eecc8"
CAJEWF010000009.1	RepeatMasker	Unknown	6532321	6532490	1078	-	.	ID="RND-2_FAMILY-63";Tend="1045";Tstart="876";shortTE="F";uid="d9c23b18-c873-41ef-89cb-ab8ba147e406"
CAJEWF010000009.1	RepeatMasker	LINE/RTE-BovB	7464149	7464288	1059	-	.	ID="RND-5_FAMILY-771";Tend="3990";Tstart="3853";shortTE="F";uid="6cf192c7-0577-41a8-b675-35739d54eb28"
CAJEWF010000009.1	RepeatMasker	DNA/CMC-EnSpm	2959016	2959275	1519	-	.	ID="RND-1_FAMILY-56";Tend="1146";Tstart="905";shortTE="F";uid="131434b9-2e8a-437b-ae17-4fbb538fcfc4"
CAJEWF010000009.1	RepeatMasker	Unknown	2733684	2734059	649	-	.	ID="RND-5_FAMILY-848";Tend="1903";Tstart="1561";shortTE="F";uid="ae8f5524-7fbd-41ad-a238-2c576fe2a46c"
CAJEWF010000009.1	RepeatMasker	Unknown	4833198	4833332	959	-	.	ID="RND-1_FAMILY-78";Tend="1090";Tstart="956";shortTE="F";uid="e0d19b6f-cd6f-4998-9683-74f9b98465f1"
CAJEWF010000009.1	RepeatMasker	DNA	1309913	1310134	1136	-	.	ID="dna-11_bta";Tend="207";Tstart="3";shortTE="F";uid="272b9265-b495-4f8e-984a-202a3b14d8a9"
CAJEWF010000009.1	RepeatMasker	DNA	133670	133803	806	-	.	ID="DNA-11_BTA";Tend="277";Tstart="144";shortTE="F";uid="e430bf0c-64e1-4ea4-a243-4a05875332c5"
CAJEWF010000009.1	RepeatMasker	Unknown	6558576	6558742	973	-	.	ID="RND-6_FAMILY-5627";Tend="1167";Tstart="987";shortTE="F";uid="6a88e90b-0f98-42fa-86fa-537d7d9bf190"
CAJEWF010000009.1	RepeatMasker	DNA/hAT?	10782178	10782489	2567	-	.	ID="HAT-N6_BTA";Tend="311";Tstart="1";shortTE="F";uid="c5156a79-838b-4ad2-b49c-e800648972b8"
CAJEWF010000009.1	RepeatMasker	DNA/CMC-EnSpm	12685505	12685651	1153	-	.	ID="RND-6_FAMILY-6354";Tend="1914";Tstart="1768";shortTE="F";uid="53f00129-6382-408d-a9c7-24d1711b87f8"
CAJEWF010000009.1	RepeatMasker	DNA/hAT?	6157712	6157944	1065	-	.	ID="RND-6_FAMILY-2283";Tend="1334";Tstart="1099";shortTE="F";uid="f8b662d9-f35d-4814-938f-c87b6c5bf2a1"
CAJEWF010000009.1	RepeatMasker	Unknown	7320791	7321057	1607	-	.	ID="RND-1_FAMILY-134";Tend="1206";Tstart="937";shortTE="F";uid="63a5d056-a284-4774-b4b2-ca9877c4fbb3"
CAJEWF010000009.1	RepeatMasker	RC/Helitron	5465180	5465382	455	-	.	ID="RND-5_FAMILY-142";Tend="506";Tstart="269";shortTE="F";uid="eb5f5092-acac-4eac-a809-d9d64ceb0462"
CAJEWF010000009.1	RepeatMasker	DNA/hAT?	9567830	9568139	2228	-	.	ID="HAT-N6_BTA";Tend="311";Tstart="1";shortTE="F";uid="c86b65a8-61b8-4fb5-a38c-7565c54f5e35"
CAJEWF010000009.1	RepeatMasker	DNA	5416538	5416801	1765	-	.	ID="DNA-10_BTA";Tend="264";Tstart="1";shortTE="F";uid="ce403c4b-e074-4178-89db-679b9986417b"
CAJEWF010000009.1	RepeatMasker	DNA/CMC-Transib	10983583	10983739	1185	-	.	ID="RND-5_FAMILY-2303";Tend="930";Tstart="773";shortTE="F";uid="b7cc8882-9083-4931-8207-2ded3ed04397"
CAJEWF010000009.1	RepeatMasker	Unknown	4543475	4543929	536	-	.	ID="RND-1_FAMILY-199";TEgroup="ctg_9%7CRND-1_FAMILY-199%7C2";Tend="1178";Tstart="931";shortTE="T";uid="c17d0f3a-0805-4b4b-bafc-c9511896d03d"
CAJEWF010000009.1	RepeatMasker	DNA/CMC-EnSpm	5012298	5012468	1133	-	.	ID="RND-6_FAMILY-1912";Tend="1116";Tstart="951";shortTE="F";uid="32d3fb9c-d196-43dc-b8f7-6ebe0cec1b40"
CAJEWF010000009.1	RepeatMasker	DNA/hAT?	36595	36711	590	-	.	ID="RND-5_FAMILY-1660";Tend="1127";Tstart="1006";shortTE="F";uid="89d75ffa-a558-4182-b1e1-1531da1beea2"
CAJEWF010000009.1	RepeatMasker	Unknown	14173171	14173400	1028	-	.	ID="RND-1_FAMILY-250";Tend="1187";Tstart="947";shortTE="F";uid="5dc289ed-c817-42f8-9adc-f693c7c8ff63"
CAJEWF010000009.1	RepeatMasker	DNA/Sola-2	13410661	13412712	16394	-	.	ID="RND-1_FAMILY-344";Tend="2819";Tstart="788";shortTE="F";uid="7f37cc0f-15dd-4ba7-9181-88300fba0f1d"
CAJEWF010000009.1	RepeatMasker	Unknown	11893828	11893964	424	-	.	ID="RND-1_FAMILY-200";Tend="1014";Tstart="868";shortTE="F";uid="15531539-d34f-418a-8d67-8c2a0b231a4c"
CAJEWF010000009.1	RepeatMasker	Unknown	2270054	2270336	2167	-	.	ID="RND-6_FAMILY-694";Tend="1209";Tstart="926";shortTE="F";uid="8d2e897d-814d-4da1-841a-2609ace84646"
CAJEWF010000009.1	RepeatMasker	DNA	7172284	7172478	1153	-	.	ID="RND-5_FAMILY-1401";Tend="1101";Tstart="907";shortTE="F";uid="a93f1472-53c3-47b6-b703-3c8f87341934"
CAJEWF010000009.1	RepeatMasker	DNA/CMC	6378478	6378696	1624	-	.	ID="ENSPM-N1_BTA";Tend="222";Tstart="5";shortTE="F";uid="14c65313-72fc-4402-b9a5-bae24a050c2c"
CAJEWF010000009.1	RepeatMasker	DNA	11259434	11259876	1012	-	.	ID="DNA-4_BTA";Tend="554";Tstart="80";shortTE="F";uid="d6df53ae-c8c3-4a37-bc51-af004d71b7e8"
CAJEWF010000009.1	RepeatMasker	LINE/I	10059417	10059722	2127	-	.	ID="NIMB-1_BTA";Tend="5572";Tstart="5264";shortTE="F";uid="334dfe2d-3cab-4017-aae0-51acd7b09a78"
CAJEWF010000009.1	RepeatMasker	Unknown	820197	820351	481	-	.	ID="RND-1_FAMILY-37";Tend="1058";Tstart="916";shortTE="F";uid="37b7f44f-0330-4b33-a645-4b498245affa"
CAJEWF010000009.1	RepeatMasker	Unknown	10598963	10599289	623	-	.	ID="RND-6_FAMILY-1840";TEgroup="ctg_9%7CRND-6_FAMILY-1840%7C2";Tend="1354";Tstart="725";shortTE="T";uid="4f3d0a19-172f-4a00-b042-2f0889e36736"
CAJEWF010000009.1	RepeatMasker	Unknown	984822	985022	1003	-	.	ID="RND-6_FAMILY-5627";Tend="1257";Tstart="1045";shortTE="F";uid="9fb86885-e7e3-408e-be4e-19371a9f3e9b"
CAJEWF010000009.1	RepeatMasker	DNA/hAT?	11182999	11183205	1155	-	.	ID="RND-3_FAMILY-634";Tend="1152";Tstart="930";shortTE="F";uid="3f6067dd-da3d-4c3f-b3f4-279a29b2ad94"
CAJEWF010000009.1	RepeatMasker	DNA/Kolobok	13152513	13152676	516	-	.	ID="RND-1_FAMILY-659";Tend="6706";Tstart="6539";shortTE="F";uid="7f91229e-1f04-4c20-866b-23890eb0de8f"
CAJEWF010000009.1	RepeatMasker	DNA/PIF-Spy	9401450	9401559	676	-	.	ID="RND-6_FAMILY-9002";Tend="661";Tstart="545";shortTE="F";uid="a9fc2b5d-1406-4a4b-9de7-91a450283341"
CAJEWF010000009.1	RepeatMasker	DNA/Sola-1	8423714	8423872	822	-	.	ID="RND-6_FAMILY-2403";Tend="1107";Tstart="945";shortTE="F";uid="2eee7644-6812-4f99-9073-723c9865de0c"
CAJEWF010000009.1	RepeatMasker	DNA/hAT-Tip100	5337991	5338472	1339	-	.	ID="RND-5_FAMILY-4888";TEgroup="ctg_9%7CRND-5_FAMILY-4888%7C2";Tend="1561";Tstart="1220";shortTE="F";uid="0b2d4163-3c4b-4746-9f51-e40c4451fcec"
CAJEWF010000009.1	RepeatMasker	Unknown	3503343	3503597	1494	-	.	ID="RND-4_FAMILY-143";Tend="1208";Tstart="946";shortTE="F";uid="89349dca-5b90-44b2-b3ca-89d380d08d3c"
CAJEWF010000009.1	RepeatMasker	LINE/I	8338409	8338543	923	-	.	ID="NIMB-1_BTA";Tend="5564";Tstart="5426";shortTE="F";uid="3508d5e0-f88b-4b2f-8458-2f8375710323"
CAJEWF010000009.1	RepeatMasker	Unknown	10410006	10410276	1602	-	.	ID="RND-5_FAMILY-38";Tend="1230";Tstart="949";shortTE="F";uid="efc6705f-5f61-4cb0-8e79-6989df11c50a"
CAJEWF010000009.1	RepeatMasker	DNA/CMC-EnSpm	1261069	1261233	1095	-	.	ID="RND-6_FAMILY-1912";Tend="1116";Tstart="952";shortTE="F";uid="34b99bbe-b278-435d-b37a-04f5094cbd85"
CAJEWF010000009.1	RepeatMasker	Unknown	10067539	10067803	695	-	.	ID="RND-5_FAMILY-4179";Tend="1296";Tstart="1014";shortTE="F";uid="80914591-123e-430f-978f-ed77c76b3e34"
CAJEWF010000009.1	RepeatMasker	DNA/TcMar-Tc1	14107804	14108196	1396	-	.	ID="MARINER-N1_BTA";Tend="412";Tstart="13";shortTE="F";uid="c8b738db-f37a-428c-9130-3b2db747ac7b"
CAJEWF010000009.1	RepeatMasker	DNA/CMC-EnSpm	7510541	7510800	1806	-	.	ID="RND-1_FAMILY-56";Tend="1153";Tstart="894";shortTE="F";uid="68bffad5-ba18-4ed8-8977-ca22db60f021"
CAJEWF010000009.1	RepeatMasker	Unknown	10684113	10684300	766	-	.	ID="RND-1_FAMILY-415";Tend="5144";Tstart="4963";shortTE="F";uid="cc658d5b-8f86-418e-be90-bae8aebd342b"
CAJEWF010000009.1	RepeatMasker	DNA/CMC-Transib	7504488	7504654	1354	-	.	ID="RND-5_FAMILY-2303";Tend="932";Tstart="766";shortTE="F";uid="38f1bb56-3d45-43ed-aff8-eb816f090a51"
CAJEWF010000009.1	RepeatMasker	DNA	8183787	8184286	2458	-	.	ID="DNA-1_BTA";Tend="504";Tstart="3";shortTE="F";uid="a5727028-7469-442d-b563-4f2f6abd5df1"
CAJEWF010000009.1	RepeatMasker	DNA/hAT-Tip100	8532430	8532857	3306	-	.	ID="RND-5_FAMILY-413";Tend="1787";Tstart="1370";shortTE="F";uid="69712bc7-296c-4279-a239-0ddeae9abae0"
CAJEWF010000009.1	RepeatMasker	DNA/CMC-EnSpm	8205361	8205604	1556	-	.	ID="RND-1_FAMILY-56";Tend="1141";Tstart="898";shortTE="F";uid="cb2af212-eec4-4db4-a0f3-2ddd6c3e64a6"
CAJEWF010000009.1	RepeatMasker	Unknown	11507632	11507925	1190	-	.	ID="RND-6_FAMILY-1954";Tend="1330";Tstart="1008";shortTE="F";uid="a5e1c49e-2ab8-47f9-89dc-965bb239eb06"
CAJEWF010000009.1	RepeatMasker	DNA	12833887	12834010	1023	-	.	ID="DNA4-17B_BTA";Tend="276";Tstart="153";shortTE="F";uid="b5e3cde6-7bfa-41e1-adf6-5472b68ea7c1"
CAJEWF010000009.1	RepeatMasker	Unknown	7366613	7366728	569	-	.	ID="RND-5_FAMILY-38";Tend="1245";Tstart="1127";shortTE="F";uid="32a7a477-b9b2-4a2b-93b2-9d87bfecd7bd"
CAJEWF010000009.1	RepeatMasker	DNA	8979680	8980064	921	-	.	ID="DNA-4_BTA";Tend="401";Tstart="1";shortTE="F";uid="e43215f2-a696-4bbd-8932-9a92303c9550"
CAJEWF010000009.1	RepeatMasker	LTR/Gypsy	6134225	6134566	1809	-	.	ID="RND-4_FAMILY-31";Tend="1374";Tstart="865";shortTE="F";uid="d6a87e7c-ef8a-4c09-af39-109e2439ad1e"
CAJEWF010000009.1	RepeatMasker	Unknown	6985624	6985987	462	-	.	ID="RND-1_FAMILY-36";TEgroup="ctg_9%7CRND-1_FAMILY-36%7C5";Tend="1205";Tstart="951";shortTE="F";uid="03ed1f4a-ad11-488d-b094-ac4aa49389df"
CAJEWF010000009.1	RepeatMasker	DNA	2898820	2898985	1019	-	.	ID="RND-4_FAMILY-1880";Tend="1112";Tstart="940";shortTE="F";uid="aa301b24-1096-4e8a-9526-9ff9eb82b9ad"
CAJEWF010000009.1	RepeatMasker	DNA	11651597	11651770	651	-	.	ID="RND-5_FAMILY-971";Tend="1175";Tstart="1001";shortTE="F";uid="130dda62-2448-4e97-a66f-9883bb46f1d2"
CAJEWF010000009.1	RepeatMasker	Unknown	7340869	7341166	2095	-	.	ID="RND-6_FAMILY-2207";Tend="1240";Tstart="940";shortTE="F";uid="fd6ca586-1cda-4607-aa56-540ded45841f"
CAJEWF010000009.1	RepeatMasker	RC/Helitron	8727248	8727775	1041	-	.	ID="RND-5_FAMILY-4101";TEgroup="ctg_9%7CRND-5_FAMILY-4101%7C3";Tend="898";Tstart="626";shortTE="F";uid="8d35776d-7f7c-48a2-afd3-11cfaf64e647"
CAJEWF010000009.1	RepeatMasker	DNA/CMC-EnSpm	12194767	12194930	1184	-	.	ID="RND-6_FAMILY-1912";Tend="1116";Tstart="953";shortTE="F";uid="adf68994-f1b3-4679-a796-132093f966f2"
CAJEWF010000009.1	RepeatMasker	LTR/Gypsy	2900996	2901253	1173	-	.	ID="RND-3_FAMILY-29";Tend="1336";Tstart="1078";shortTE="F";uid="d2c9f2af-1cf0-4a7f-a7b7-0422081ac77b"
CAJEWF010000009.1	RepeatMasker	Unknown	9637441	9637681	599	-	.	ID="RND-6_FAMILY-4661";Tend="1862";Tstart="1612";shortTE="F";uid="3170f0f4-67a0-4e91-810b-ab20c0e6072c"
CAJEWF010000009.1	RepeatMasker	DNA/CMC-EnSpm	10803063	10803319	1751	-	.	ID="RND-1_FAMILY-56";Tend="1148";Tstart="895";shortTE="F";uid="0eceb8a0-873f-4c45-a2cd-3b8f8fdacd2b"
CAJEWF010000009.1	RepeatMasker	DNA/Kolobok	5760258	5760618	2216	-	.	ID="RND-6_FAMILY-2985";Tend="5055";Tstart="4687";shortTE="F";uid="3c9f9bf7-80b4-471b-a5b8-4eeb19e03e1e"
CAJEWF010000009.1	RepeatMasker	DNA/CMC	13105086	13105280	1428	-	.	ID="RND-1_FAMILY-383";Tend="1072";Tstart="864";shortTE="F";uid="30cc447f-45b8-44a3-a95c-afb89af588fa"
CAJEWF010000009.1	RepeatMasker	DNA/CMC-EnSpm	5819548	5819675	512	-	.	ID="RND-6_FAMILY-6392";Tend="828";Tstart="701";shortTE="F";uid="42637826-7fd3-4352-a068-ac0843ffbafb"
CAJEWF010000009.1	RepeatMasker	DNA/CMC-Chapaev-3	8065568	8065720	1189	-	.	ID="RND-6_FAMILY-649";Tend="1913";Tstart="1761";shortTE="F";uid="0ee189bd-1e4e-46d6-8e75-1f1ad1687159"
CAJEWF010000009.1	RepeatMasker	Unknown	12877389	12877735	2225	-	.	ID="RND-6_FAMILY-1247";Tend="1295";Tstart="949";shortTE="F";uid="b87631f3-f3dd-4393-a0ca-8548acf1f82a"
CAJEWF010000009.1	RepeatMasker	Unknown	8352247	8352758	4072	-	.	ID="RND-5_FAMILY-5725";Tend="1447";Tstart="940";shortTE="F";uid="78fa7f88-7fad-4556-9bf4-2bfe22abb908"
CAJEWF010000009.1	RepeatMasker	Unknown	8861923	8862218	1004	-	.	ID="RND-4_FAMILY-315";Tend="1265";Tstart="943";shortTE="F";uid="42cc07fb-2bfc-4e27-8d77-5c91d62ee743"
CAJEWF010000009.1	RepeatMasker	DNA/PIF-Spy	6222569	6222704	764	-	.	ID="RND-1_FAMILY-385";Tend="2134";Tstart="1990";shortTE="F";uid="3ae7b88a-4f6a-40a5-99bb-f87bdaa5aa48"
CAJEWF010000009.1	RepeatMasker	Unknown	3408315	3408464	976	-	.	ID="RND-1_FAMILY-27";Tend="1055";Tstart="906";shortTE="F";uid="fbdf2f6e-0d3f-46d9-8b60-ec437e1a9b87"
CAJEWF010000009.1	RepeatMasker	DNA	11476132	11477938	16294	-	.	ID="RND-6_FAMILY-1408";Tend="2211";Tstart="411";shortTE="F";uid="8459adb3-3d70-4872-90c9-d16ed9cab9c0"
CAJEWF010000009.1	RepeatMasker	Unknown	13031748	13031899	1169	-	.	ID="RND-2_FAMILY-63";Tend="1032";Tstart="881";shortTE="F";uid="70c1e4e0-e5ea-4090-929a-235c1d4f4098"
CAJEWF010000009.1	RepeatMasker	DNA/CMC-Transib	2848225	2848377	1011	-	.	ID="RND-5_FAMILY-2303";Tend="915";Tstart="766";shortTE="F";uid="ec682a40-7c6e-4290-992f-a4768a6929ce"
CAJEWF010000009.1	RepeatMasker	DNA	10743648	10743782	536	-	.	ID="DNA-1_BTA";Tend="148";Tstart="14";shortTE="F";uid="72d0a141-c539-4816-ab20-1ccab21ccc66"
CAJEWF010000009.1	RepeatMasker	DNA/CMC-Transib	9674178	9674344	995	-	.	ID="RND-5_FAMILY-2303";Tend="929";Tstart="764";shortTE="F";uid="8730c7f9-f2e9-4f8b-85f4-727f4da21dd0"
CAJEWF010000009.1	RepeatMasker	DNA	8723950	8724200	1974	-	.	ID="RND-1_FAMILY-23";Tend="418";Tstart="170";shortTE="F";uid="534939b5-06dc-44b3-8883-f1a6cbc6b552"
CAJEWF010000009.1	RepeatMasker	DNA/CMC	2331727	2331908	1099	-	.	ID="enspm-n1_bta";Tend="154";Tstart="2";shortTE="F";uid="a23aac87-3ebc-4151-a461-8aedc504dc29"
CAJEWF010000009.1	RepeatMasker	DNA/PIF-Spy	6923894	6924008	464	-	.	ID="ISL2EU-2_BTA";Tend="199";Tstart="86";shortTE="F";uid="7f268f25-463e-4f6c-b5a0-2ac6b9abbc09"
CAJEWF010000009.1	RepeatMasker	RC/Helitron	11353966	11354358	1849	-	.	ID="HELITRON-1N1B_BTA";Tend="736";Tstart="4";shortTE="F";uid="23d21662-9737-4d4d-b240-c3f3823fd8f9"
CAJEWF010000009.1	RepeatMasker	DNA/CMC-EnSpm	12952614	12952780	1254	-	.	ID="RND-6_FAMILY-1912";Tend="1117";Tstart="951";shortTE="F";uid="ef91fda0-1ede-4b27-8307-9f13087145b4"
CAJEWF010000009.1	RepeatMasker	DNA/hAT-Tip100	8625896	8626786	4615	-	.	ID="RND-1_FAMILY-839";TEgroup="ctg_9%7CRND-1_FAMILY-839%7C1";Tend="2196";Tstart="905";shortTE="F";uid="b1fd78d2-f6d7-4b16-bba0-a202c0ed01ed"
CAJEWF010000009.1	RepeatMasker	LINE/I	2083557	2084304	5109	-	.	ID="RND-6_FAMILY-10399";Tend="3196";Tstart="2452";shortTE="F";uid="22451af2-c8ab-4f98-b38f-9e040f8c65ce"
CAJEWF010000009.1	RepeatMasker	DNA/hAT?	7084685	7084968	1738	-	.	ID="RND-5_FAMILY-270";Tend="1228";Tstart="951";shortTE="F";uid="f8d216bd-087c-41b3-b0d0-faf0550b3616"
CAJEWF010000009.1	RepeatMasker	DNA	3801917	3802082	1008	-	.	ID="DNA-11_BTA";Tend="551";Tstart="376";shortTE="F";uid="02abe9ec-7e59-4da0-937c-167c8871b545"
CAJEWF010000009.1	RepeatMasker	DNA/CMC-EnSpm	12902394	12902546	1246	-	.	ID="RND-3_FAMILY-131";Tend="1190";Tstart="1038";shortTE="F";uid="bb7139dc-afe3-4792-8faf-26e45d20ebaa"
CAJEWF010000009.1	RepeatMasker	LTR/Gypsy	10319701	10319963	2074	-	.	ID="RND-3_FAMILY-25";Tend="1090";Tstart="827";shortTE="F";uid="2afdbdfe-d20a-4aeb-84bf-2c717addcc62"
CAJEWF010000009.1	RepeatMasker	DNA/CMC	4267484	4267704	1318	-	.	ID="RND-6_FAMILY-5287";Tend="1124";Tstart="902";shortTE="F";uid="2f5bcf2c-4ed2-43a5-93aa-2fd578e30327"
CAJEWF010000009.1	RepeatMasker	DNA	5245826	5246184	1328	-	.	ID="RND-6_FAMILY-26";Tend="1300";Tstart="959";shortTE="F";uid="a7955275-ee1d-4758-a10a-6c7eb68d30b2"
CAJEWF010000009.1	RepeatMasker	DNA/Crypton-V	6769002	6769706	3830	-	.	ID="RND-5_FAMILY-7872";Tend="943";Tstart="268";shortTE="F";uid="8f11874b-9a49-48e8-8a6a-66ea5b2c108c"
CAJEWF010000009.1	RepeatMasker	DNA/CMC-Transib	12902554	12902733	988	-	.	ID="RND-5_FAMILY-2303";Tend="929";Tstart="772";shortTE="F";uid="530928f6-cc9b-42c0-9b49-c6fb0e651df2"
CAJEWF010000009.1	RepeatMasker	Unknown	4937523	4937767	1601	-	.	ID="RND-5_FAMILY-1778";Tend="1149";Tstart="906";shortTE="F";uid="c0b100b4-7df0-4921-a4da-f64e658721c1"
CAJEWF010000009.1	RepeatMasker	Unknown	2737606	2737787	693	-	.	ID="RND-5_FAMILY-463";Tend="1220";Tstart="1065";shortTE="F";uid="8a9489f5-4705-40b3-8fff-ffecc8fb85eb"
CAJEWF010000009.1	RepeatMasker	DNA/Maverick	5100359	5100476	426	-	.	ID="RND-1_FAMILY-183";Tend="1988";Tstart="1870";shortTE="F";uid="4bfb3811-6a3d-40ef-87b6-a1f8415dc8a3"
CAJEWF010000009.1	RepeatMasker	LTR/Gypsy	11202326	11202760	1917	-	.	ID="RND-3_FAMILY-29";Tend="1335";Tstart="874";shortTE="F";uid="cb87a705-5ea8-4980-af3b-b3fff07b0bff"
CAJEWF010000009.1	RepeatMasker	DNA/CMC-EnSpm	11161089	11161758	6036	-	.	ID="RND-6_FAMILY-4901";Tend="1580";Tstart="912";shortTE="F";uid="8ec506bd-3d66-44ff-9007-00a0f7ad46b1"
CAJEWF010000009.1	RepeatMasker	DNA/CMC-EnSpm	6412477	6412706	1085	-	.	ID="RND-5_FAMILY-1821";Tend="846";Tstart="611";shortTE="F";uid="9d60c17d-cbdb-43f4-aec3-30ed0dd4dbf2"
CAJEWF010000009.1	RepeatMasker	DNA/CMC	12578548	12579290	1797	-	.	ID="RND-5_FAMILY-2624";Tend="1933";Tstart="1209";shortTE="F";uid="06abb0a6-3c96-4f4a-a86d-9d794abc7ef4"
CAJEWF010000009.1	RepeatMasker	DNA	13096174	13096302	1006	-	.	ID="DNA4-17B_BTA";Tend="276";Tstart="148";shortTE="F";uid="b2e9b27a-506e-4c1c-9314-078ea5d6a37b"
CAJEWF010000009.1	RepeatMasker	DNA/CMC-EnSpm	10237400	10237813	3036	-	.	ID="ENSPM-N3_BTA";Tend="414";Tstart="1";shortTE="F";uid="a30d3955-6357-4463-b0cd-9debdd453bef"
CAJEWF010000009.1	RepeatMasker	DNA/CMC	4537608	4537870	1845	-	.	ID="rnd-5_family-957";Tend="1087";Tstart="859";shortTE="F";uid="6af01e83-6d04-492a-9c25-62e5d410ae6b"
CAJEWF010000009.1	RepeatMasker	DNA	3151274	3151826	3664	-	.	ID="DNA-4_BTA";Tend="554";Tstart="1";shortTE="F";uid="1a836a09-bb0c-4c06-b63a-3f3e3c21df7a"
CAJEWF010000009.1	RepeatMasker	Unknown	4854912	4855012	422	-	.	ID="RND-1_FAMILY-36";Tend="1047";Tstart="945";shortTE="F";uid="262f7fe0-46d0-49c5-b60a-8720282e9b7a"
CAJEWF010000009.1	RepeatMasker	Unknown	5576149	5576715	787	-	.	ID="RND-5_FAMILY-981";Tend="1889";Tstart="1348";shortTE="F";uid="0e8a72e7-7358-42f6-b057-298751a7b107"
CAJEWF010000009.1	RepeatMasker	DNA/CMC-Transib	1828062	1828224	1270	-	.	ID="RND-5_FAMILY-2303";Tend="929";Tstart="766";shortTE="F";uid="3560b10b-a31c-4b55-801e-f5d63a5c2767"
CAJEWF010000009.1	RepeatMasker	DNA	11105783	11105883	582	-	.	ID="RND-1_FAMILY-482";Tend="1478";Tstart="1378";shortTE="F";uid="56fca2b0-acf0-48fb-9b9e-17140aff0049"
CAJEWF010000009.1	RepeatMasker	Unknown	29114	29552	3556	-	.	ID="RND-1_FAMILY-664";Tend="1397";Tstart="958";shortTE="F";uid="80277c7a-8c70-4c67-a635-21149ad7c961"
CAJEWF010000009.1	RepeatMasker	Unknown	9039178	9039339	1256	-	.	ID="RND-1_FAMILY-404";Tend="937";Tstart="776";shortTE="F";uid="619d3e29-99ba-4194-9724-2810cecc11d9"
CAJEWF010000009.1	RepeatMasker	Unknown	14145001	14145140	731	-	.	ID="RND-6_FAMILY-20716";Tend="957";Tstart="817";shortTE="F";uid="faeae6d7-d826-4e0b-8049-a2e200e10cc9"
CAJEWF010000009.1	RepeatMasker	DNA/hAT?	12266846	12267041	554	-	.	ID="RND-5_FAMILY-1660";Tend="1031";Tstart="869";shortTE="F";uid="6298fc2f-08f7-4cdf-8324-c419bbe15ba0"
CAJEWF010000009.1	RepeatMasker	DNA/hAT-Tip100	4049753	4049891	414	-	.	ID="RND-5_FAMILY-3189";Tend="1686";Tstart="1547";shortTE="F";uid="9ecbaea9-09a3-4288-b53a-d65e4dcaff11"
CAJEWF010000009.1	RepeatMasker	DNA/CMC-Transib	9600716	9601103	774	-	.	ID="RND-5_FAMILY-2303";TEgroup="ctg_9%7CRND-5_FAMILY-2303%7C9";Tend="928";Tstart="749";shortTE="F";uid="3bdc1019-a56a-4ea7-83a4-76398c968c75"
CAJEWF010000009.1	RepeatMasker	Unknown	8533298	8533602	1866	-	.	ID="RND-1_FAMILY-134";Tend="1243";Tstart="938";shortTE="F";uid="72464940-db5a-49d6-9911-bb916e35d69a"
CAJEWF010000009.1	RepeatMasker	LTR/Gypsy	8140743	8140865	421	-	.	ID="RND-6_FAMILY-417";Tend="1037";Tstart="913";shortTE="F";uid="0276f2b1-9be8-40c1-9a93-ff5f8d298e09"
CAJEWF010000009.1	RepeatMasker	LINE/I-Jockey	4224880	4225054	1103	-	.	ID="RND-1_FAMILY-240";Tend="1088";Tstart="925";shortTE="F";uid="ea480bfd-5148-4a2c-b457-afdc687c9d3d"
CAJEWF010000009.1	RepeatMasker	Unknown	9223503	9223619	546	-	.	ID="RND-4_FAMILY-2665";Tend="1056";Tstart="938";shortTE="F";uid="637c2941-823f-4737-ae4c-30b9dbbfd7ba"
CAJEWF010000009.1	RepeatMasker	DNA/CMC-Transib	1267921	1268083	579	-	.	ID="RND-5_FAMILY-2303";Tend="926";Tstart="754";shortTE="F";uid="a00e4807-dbdc-4d14-8ce0-3afcc3505f39"
CAJEWF010000009.1	RepeatMasker	Unknown	12072332	12072576	1641	-	.	ID="RND-3_FAMILY-154";Tend="1205";Tstart="960";shortTE="F";uid="720e898a-dac1-4088-9560-5a79fe7b9027"
CAJEWF010000009.1	RepeatMasker	Unknown	629028	629159	815	-	.	ID="RND-5_FAMILY-114";Tend="1186";Tstart="1059";shortTE="F";uid="7d6de525-3033-4060-8b7d-ebf4d851643a"
CAJEWF010000009.1	RepeatMasker	LTR/Copia	11929132	11930042	7367	-	.	ID="RND-1_FAMILY-195";Tend="2520";Tstart="1612";shortTE="F";uid="b029a52d-5e21-46b0-a271-1c15fc88e14a"
CAJEWF010000009.1	RepeatMasker	LTR/Gypsy	11073068	11073334	1521	-	.	ID="RND-6_FAMILY-417";Tend="1173";Tstart="909";shortTE="F";uid="4a9b839d-0356-492a-ab84-ab7d74498550"
CAJEWF010000009.1	RepeatMasker	DNA/CMC-EnSpm	12497036	12497166	722	-	.	ID="RND-6_FAMILY-737";Tend="1006";Tstart="874";shortTE="F";uid="dea570c3-e135-4fe4-8e95-444c95aeac90"
CAJEWF010000009.1	RepeatMasker	DNA/hAT-Tip100	10398527	10398891	1558	-	.	ID="RND-5_FAMILY-3523";Tend="900";Tstart="539";shortTE="F";uid="154a1b82-0f02-4dde-aac6-0641dff286d8"
CAJEWF010000009.1	RepeatMasker	DNA/hAT-Tip100	6875256	6875605	1693	-	.	ID="HAT-N7_BTA";Tend="973";Tstart="627";shortTE="F";uid="0db00ce3-cdf3-4ad2-b4ac-9a0b46a4f0cb"
CAJEWF010000009.1	RepeatMasker	Unknown	1394431	1394870	2864	-	.	ID="RND-6_FAMILY-1777";Tend="1281";Tstart="886";shortTE="F";uid="71d14f89-9e2e-45f6-b249-1434179e61ad"
CAJEWF010000009.1	RepeatMasker	Unknown	12005016	12005160	464	-	.	ID="RND-1_FAMILY-27";Tend="1034";Tstart="891";shortTE="F";uid="a6e29398-205b-4916-9366-9bf69c6895a8"
CAJEWF010000009.1	RepeatMasker	RC/Helitron	7958389	7958490	401	-	.	ID="RND-4_FAMILY-803";Tend="1352";Tstart="1241";shortTE="F";uid="c387fe9f-de74-46b2-befe-ca509790fc52"
CAJEWF010000009.1	RepeatMasker	RC/Helitron	8070585	8070775	1068	-	.	ID="RND-6_FAMILY-5434";Tend="4701";Tstart="4509";shortTE="F";uid="3b6d9000-dce6-4cbd-8509-b9640433d509"
CAJEWF010000009.1	RepeatMasker	Unknown	10855131	10855262	602	-	.	ID="RND-1_FAMILY-371";Tend="907";Tstart="779";shortTE="F";uid="77037dda-020e-4226-aeb1-88c0cf11c65e"
CAJEWF010000009.1	RepeatMasker	Unknown	6703333	6703920	4902	-	.	ID="RND-1_FAMILY-454";Tend="1527";Tstart="923";shortTE="F";uid="e0cf1ce9-b9db-4d3e-8f10-e4d37af0fc86"
CAJEWF010000009.1	RepeatMasker	LINE/CR1-Zenon	2995895	2996235	2351	-	.	ID="RND-6_FAMILY-1306";Tend="1399";Tstart="1061";shortTE="F";uid="a0f1cca7-a258-41e7-89f9-a16b021032ca"
CAJEWF010000009.1	RepeatMasker	Unknown	6140817	6140936	513	-	.	ID="RND-6_FAMILY-1734";Tend="1078";Tstart="960";shortTE="F";uid="28735d4d-0efc-47f1-ba23-af4c138265af"
CAJEWF010000009.1	RepeatMasker	DNA/hAT-Tip100	8793809	8794133	2919	-	.	ID="hat-n2_bta";Tend="825";Tstart="403";shortTE="F";uid="ae8796f3-2f88-4781-94e1-3f4667fa4aa4"
CAJEWF010000009.1	RepeatMasker	DNA/CMC	8618462	8618765	814	-	.	ID="RND-5_FAMILY-957";Tend="530";Tstart="227";shortTE="F";uid="417e9a5a-9304-412f-9fb4-43363be84e7f"
CAJEWF010000009.1	RepeatMasker	DNA/Academ-1	11088160	11091684	31602	-	.	ID="RND-6_FAMILY-12141";Tend="4394";Tstart="872";shortTE="F";uid="7e0b2df1-c426-46a9-a0d5-36f6e46659b4"
CAJEWF010000009.1	RepeatMasker	DNA	7531435	7531564	1034	-	.	ID="DNA4-17B_BTA";Tend="276";Tstart="147";shortTE="F";uid="fa0b8b46-2021-4bba-be1f-c510fa9fd172"
CAJEWF010000009.1	RepeatMasker	LTR/Gypsy	98129	98558	1148	-	.	ID="RND-6_FAMILY-1649";Tend="1399";Tstart="974";shortTE="F";uid="e2c0f8a6-4dd8-437b-a961-ac7d64f3848c"
CAJEWF010000009.1	RepeatMasker	Unknown	2949474	2949638	1199	-	.	ID="RND-4_FAMILY-384";Tend="1004";Tstart="840";shortTE="F";uid="a76ded18-abd3-45f0-bb75-3a0c93c77ef2"
CAJEWF010000009.1	RepeatMasker	DNA/hAT-Tip100	4570036	4570365	2034	-	.	ID="HAT-N2_BTA";Tend="825";Tstart="499";shortTE="F";uid="888674f7-1fdc-4dc1-8b5b-ce92606f626b"
CAJEWF010000009.1	RepeatMasker	DNA/CMC-Chapaev-3	3521164	3521307	1211	-	.	ID="RND-6_FAMILY-649";Tend="1908";Tstart="1765";shortTE="F";uid="a20b9d82-eaa6-43c5-89bf-ebbb313cc457"
CAJEWF010000009.1	RepeatMasker	LTR/Gypsy	6458136	6458579	2905	-	.	ID="RND-3_FAMILY-443";Tend="1292";Tstart="842";shortTE="F";uid="ea5b6e00-0f92-43fe-ad9a-a5bea593451e"
CAJEWF010000009.1	RepeatMasker	LTR/Gypsy	12678220	12678774	742	-	.	ID="RND-4_FAMILY-31";TEgroup="ctg_9%7CRND-4_FAMILY-31%7C4";Tend="1354";Tstart="418";shortTE="F";uid="46afb9c9-62af-491f-9017-8ec99e2f61cf"
CAJEWF010000009.1	RepeatMasker	RC/Helitron	6271519	6272184	3989	-	.	ID="RND-1_FAMILY-88";Tend="2168";Tstart="1519";shortTE="F";uid="ad1b50ce-41bf-4f80-8e73-121c79da9cf7"
CAJEWF010000009.1	RepeatMasker	Unknown	2757490	2761440	35861	-	.	ID="RND-5_FAMILY-1074";Tend="4723";Tstart="781";shortTE="F";uid="ffbaf84d-3aee-4615-8d39-869aaf330267"
CAJEWF010000009.1	RepeatMasker	LTR/Gypsy	11187039	11187441	1601	-	.	ID="RND-6_FAMILY-1649";Tend="1398";Tstart="973";shortTE="F";uid="da9e8d5f-46e6-48f2-8db2-01236f229a25"
CAJEWF010000009.1	RepeatMasker	DNA	4746363	4746715	2244	-	.	ID="RND-5_FAMILY-149";Tend="1359";Tstart="988";shortTE="F";uid="9b783cb5-4430-481e-acfd-a2ff4475917d"
CAJEWF010000009.1	RepeatMasker	DNA	12274840	12274976	720	-	.	ID="RND-1_FAMILY-769";Tend="1131";Tstart="1003";shortTE="F";uid="b776c0d1-0cc2-46a8-8e55-9eddaed45ce4"
CAJEWF010000009.1	RepeatMasker	DNA/CMC-Transib	9768983	9769382	1175	-	.	ID="RND-5_FAMILY-2303";TEgroup="ctg_9%7CRND-5_FAMILY-2303%7C12";Tend="931";Tstart="764";shortTE="F";uid="4e2f5d56-0314-478d-be4b-70b2d7619a30"
CAJEWF010000009.1	RepeatMasker	Unknown	4386585	4386748	567	-	.	ID="RND-6_FAMILY-1010";Tend="1233";Tstart="1070";shortTE="F";uid="e515e965-e74c-4210-8598-4978a0711d9e"
CAJEWF010000009.1	RepeatMasker	RC/Helitron	9079845	9080641	632	-	.	ID="HELITRON-N1_BTA";Tend="1435";Tstart="569";shortTE="F";uid="a1246b80-5ff1-45a2-83a1-2be85d2859c7"
CAJEWF010000009.1	RepeatMasker	DNA/CMC-EnSpm	13187406	13187536	795	-	.	ID="RND-6_FAMILY-6392";Tend="827";Tstart="697";shortTE="F";uid="7f77498b-b606-46ff-bafe-eee1e478f873"
CAJEWF010000009.1	RepeatMasker	DNA/CMC-EnSpm	9482258	9482466	1096	-	.	ID="RND-1_FAMILY-56";Tend="1090";Tstart="884";shortTE="F";uid="9132a842-a649-4ff5-b0ec-9d6ee5770160"
CAJEWF010000009.1	RepeatMasker	LINE/L2	11429407	11429668	1774	-	.	ID="RND-4_FAMILY-328";Tend="1155";Tstart="895";shortTE="F";uid="c2edd3b9-43b5-4ca7-a984-0f1ee37547b8"
CAJEWF010000009.1	RepeatMasker	DNA/hAT-Ac	261063	261212	607	-	.	ID="RND-6_FAMILY-4284";Tend="1671";Tstart="1517";shortTE="F";uid="44c21b67-920c-4886-b2a7-df94af7c49f3"
CAJEWF010000009.1	RepeatMasker	Unknown	4946619	4946750	860	-	.	ID="RND-6_FAMILY-3827";Tend="3688";Tstart="3560";shortTE="F";uid="0d83928d-20a7-43ba-ac06-bbc7fb04d665"
CAJEWF010000009.1	RepeatMasker	Unknown	7746181	7746507	1483	-	.	ID="RND-4_FAMILY-143";Tend="1264";Tstart="938";shortTE="F";uid="edd7009c-5f67-4a2d-bf41-07e0b8c3cf90"
CAJEWF010000009.1	RepeatMasker	Unknown	14636531	14636730	664	-	.	ID="RND-1_FAMILY-131";Tend="1156";Tstart="971";shortTE="F";uid="59801ea1-d8ac-409a-9a0c-3ed77a0d5ef4"
CAJEWF010000009.1	RepeatMasker	DNA/CMC	6980505	6980731	1687	-	.	ID="ENSPM-N1_BTA";Tend="228";Tstart="1";shortTE="F";uid="b5a0fd94-12a6-4143-aed6-cbe9faebc49b"
CAJEWF010000009.1	RepeatMasker	Unknown	6897826	6897970	974	-	.	ID="RND-1_FAMILY-27";Tend="1051";Tstart="907";shortTE="F";uid="662d1f25-c941-4d07-b07d-cde35608b2bf"
CAJEWF010000009.1	RepeatMasker	Unknown	2585138	2585468	2134	-	.	ID="RND-1_FAMILY-257";Tend="1205";Tstart="882";shortTE="F";uid="13b8735c-f66a-4fc9-ab7a-7b148f513784"
CAJEWF010000009.1	RepeatMasker	Unknown	3553851	3554080	1597	-	.	ID="RND-3_FAMILY-154";Tend="1204";Tstart="959";shortTE="F";uid="f273613c-9a06-474f-b621-b615ce0fb9cb"
CAJEWF010000009.1	RepeatMasker	Unknown	10021484	10021943	2415	-	.	ID="RND-1_FAMILY-410";Tend="1373";Tstart="891";shortTE="F";uid="62437650-2f60-4ed2-9768-e8f0f9d17e7e"
CAJEWF010000009.1	RepeatMasker	DNA/PIF-Spy	14122833	14123333	1243	-	.	ID="RND-4_FAMILY-883";Tend="1760";Tstart="1283";shortTE="F";uid="ca3e55ec-6ea2-47c9-8956-2f3b6baa304f"
CAJEWF010000009.1	RepeatMasker	Unknown	12140460	12140662	661	-	.	ID="RND-1_FAMILY-971";Tend="654";Tstart="447";shortTE="F";uid="fa4928aa-0d5e-4d46-b3dd-a83f57fa53cc"
CAJEWF010000009.1	RepeatMasker	Unknown	984597	984762	1236	-	.	ID="RND-1_FAMILY-363";Tend="1052";Tstart="891";shortTE="F";uid="7273b754-6cbb-479f-89d0-496d954ab156"
CAJEWF010000009.1	RepeatMasker	Unknown	5409549	5409691	699	-	.	ID="RND-1_FAMILY-37";Tend="1057";Tstart="898";shortTE="F";uid="188e9011-8d22-4aef-a876-a30fb5f6b61c"
CAJEWF010000009.1	RepeatMasker	DNA/hAT-hATm	14331065	14331231	460	-	.	ID="RND-6_FAMILY-7639";Tend="1462";Tstart="1301";shortTE="F";uid="5d8425d7-aebd-4508-a890-a1d0edd3ce67"
CAJEWF010000009.1	RepeatMasker	DNA	10948120	10948248	945	-	.	ID="RND-6_FAMILY-11069";Tend="1033";Tstart="905";shortTE="F";uid="91cb4690-ddb7-4e9b-8af4-48d32c5a5fe9"
CAJEWF010000009.1	RepeatMasker	Unknown	3635892	3636121	540	-	.	ID="RND-3_FAMILY-43";TEgroup="ctg_9%7CRND-3_FAMILY-43%7C1";Tend="1219";Tstart="1100";shortTE="F";uid="3259f796-78bc-4dd6-a7fd-cb21d64c36a9"
CAJEWF010000009.1	RepeatMasker	DNA/CMC-Transib	9634342	9634658	1040	-	.	ID="RND-5_FAMILY-2303";TEgroup="ctg_9%7CRND-5_FAMILY-2303%7C10";Tend="930";Tstart="766";shortTE="F";uid="20802380-9041-41fa-84df-75d0f4d93259"
CAJEWF010000009.1	RepeatMasker	Unknown	9614867	9615086	1025	-	.	ID="RND-1_FAMILY-286";Tend="1327";Tstart="1109";shortTE="F";uid="eaa1a8f8-b9a4-46b8-8bf9-30b297da8b3f"
CAJEWF010000009.1	RepeatMasker	LTR/Copia	11922211	11923619	11006	-	.	ID="RND-1_FAMILY-195";Tend="2396";Tstart="996";shortTE="F";uid="642f63e0-9295-40d8-a536-efb1209d918b"
CAJEWF010000009.1	RepeatMasker	DNA	10434324	10434622	1180	-	.	ID="RND-1_FAMILY-822";Tend="4881";Tstart="4549";shortTE="F";uid="3bf7be74-662b-4734-a407-2a07aac59230"
CAJEWF010000009.1	RepeatMasker	Unknown	3630673	3630904	2064	-	.	ID="RND-6_FAMILY-778";Tend="1179";Tstart="949";shortTE="F";uid="a798a950-d7d8-4134-9372-d2d6cdd1f5bb"
CAJEWF010000009.1	RepeatMasker	DNA/CMC-Transib	8467126	8467261	662	-	.	ID="RND-5_FAMILY-2303";Tend="928";Tstart="786";shortTE="F";uid="f807b090-8685-4fdd-a076-3d07f2265bf1"
CAJEWF010000009.1	RepeatMasker	DNA/CMC	8052716	8052821	605	-	.	ID="RND-5_FAMILY-957";Tend="1064";Tstart="959";shortTE="F";uid="7bb35075-bd7a-45ef-98e5-7e656c3b5db4"
CAJEWF010000009.1	RepeatMasker	Unknown	6908114	6908609	1928	-	.	ID="RND-2_FAMILY-342";Tend="1025";Tstart="505";shortTE="F";uid="da804757-2545-4519-aa40-b3a2faae9e69"
CAJEWF010000009.1	RepeatMasker	LTR/Gypsy	10737580	10737896	865	-	.	ID="RND-5_FAMILY-56";Tend="1770";Tstart="1451";shortTE="F";uid="e5b92b3f-51c4-4675-9028-f9ba98aa5073"
CAJEWF010000009.1	RepeatMasker	DNA	5452313	5452429	864	-	.	ID="DNA-1_BTA";Tend="116";Tstart="1";shortTE="F";uid="2436cf5e-d943-42a8-8772-19986f409e62"
CAJEWF010000009.1	RepeatMasker	DNA	3774153	3774404	1392	-	.	ID="DNA-11_BTA";Tend="277";Tstart="1";shortTE="F";uid="f72f1db9-fc66-473f-8c2c-63a6734712dd"
CAJEWF010000009.1	RepeatMasker	DNA/TcMar-Tc1	13142326	13143235	1967	-	.	ID="mariner-n1_bta";Tend="1109";Tstart="1";shortTE="F";uid="41d7708c-141b-461c-8514-0ac726c040d2"
CAJEWF010000009.1	RepeatMasker	DNA/hAT-Tip100	1566908	1567093	1080	-	.	ID="RND-1_FAMILY-474";Tend="1123";Tstart="926";shortTE="F";uid="329b4348-0b0c-4125-8b46-77f08ac56f49"
CAJEWF010000009.1	RepeatMasker	Unknown	5624953	5625114	562	-	.	ID="RND-2_FAMILY-342";Tend="800";Tstart="637";shortTE="F";uid="558aa52f-288b-41ad-8a9a-acd6ce9d932c"
CAJEWF010000009.1	RepeatMasker	LTR/Gypsy	12115380	12115618	1762	-	.	ID="RND-3_FAMILY-488";Tend="1068";Tstart="828";shortTE="F";uid="735d59d5-b3b8-4b35-9e13-a62cc506a813"
CAJEWF010000009.1	RepeatMasker	DNA	12769245	12769407	486	-	.	ID="RND-1_FAMILY-907";Tend="4122";Tstart="3962";shortTE="F";uid="351fd830-2489-42af-a87d-4fbad2821836"
CAJEWF010000009.1	RepeatMasker	Unknown	3489893	3490085	1271	-	.	ID="RND-4_FAMILY-384";Tend="1088";Tstart="836";shortTE="F";uid="bf8667b6-1ea3-4a19-9a47-a820686479c8"
CAJEWF010000009.1	RepeatMasker	LTR/Gypsy	8540343	8540785	2008	-	.	ID="RND-5_FAMILY-1051";Tend="1452";Tstart="1060";shortTE="F";uid="ba212f55-a4a8-4742-8614-ebb7688b2316"
CAJEWF010000009.1	RepeatMasker	DNA	6421782	6421928	733	-	.	ID="RND-6_FAMILY-5735";Tend="1085";Tstart="939";shortTE="F";uid="29d21603-54c2-4ced-95e2-a8984fd04537"
CAJEWF010000009.1	RepeatMasker	DNA	5086083	5086534	2223	-	.	ID="DNA-1_BTA";Tend="456";Tstart="11";shortTE="F";uid="48e28d8e-e6b2-4feb-9cb7-eb04ae7692ef"
CAJEWF010000009.1	RepeatMasker	DNA/CMC	5434356	5434622	1237	-	.	ID="rnd-5_family-957";Tend="1087";Tstart="860";shortTE="F";uid="c84d5067-457c-4128-a2d6-11f5bde669bc"
CAJEWF010000009.1	RepeatMasker	Unknown	14411893	14412106	1366	-	.	ID="RND-6_FAMILY-5444";Tend="897";Tstart="682";shortTE="F";uid="e733f868-6752-4f22-b72c-190a60b0d2de"
CAJEWF010000009.1	RepeatMasker	DNA	7619427	7619578	1097	-	.	ID="DNA-11_BTA";Tend="429";Tstart="278";shortTE="F";uid="37fb0140-63a1-4375-9594-be2e81c8c402"
CAJEWF010000009.1	RepeatMasker	DNA/TcMar-Tc1	2553271	2554264	8336	-	.	ID="MARINER-N1_BTA";Tend="998";Tstart="1";shortTE="F";uid="fffddd06-0693-4363-a197-25e53f0ba678"
CAJEWF010000009.1	RepeatMasker	DNA	2577626	2577763	610	-	.	ID="RND-6_FAMILY-467";Tend="786";Tstart="649";shortTE="F";uid="022ed4a4-1f73-40bb-a69d-da7e3dbdfebc"
CAJEWF010000009.1	RepeatMasker	DNA/CMC-Chapaev-3	2794380	2794955	2159	-	.	ID="RND-5_FAMILY-1708";TEgroup="ctg_9%7CRND-5_FAMILY-1708%7C1";Tend="1145";Tstart="800";shortTE="F";uid="646c6389-5c9a-42b5-9773-35c708fee303"
CAJEWF010000009.1	RepeatMasker	Unknown	11541518	11541684	1192	-	.	ID="RND-4_FAMILY-384";Tend="1004";Tstart="840";shortTE="F";uid="9940ae7e-f26e-4a82-935e-59022151ca15"
CAJEWF010000009.1	RepeatMasker	DNA	5202235	5202366	891	-	.	ID="RND-6_FAMILY-11069";Tend="1031";Tstart="899";shortTE="F";uid="b1753e94-963c-4654-bc7e-bcf11acadf48"
CAJEWF010000009.1	RepeatMasker	DNA/CMC-Transib	6999900	7000056	1181	-	.	ID="RND-5_FAMILY-2303";Tend="929";Tstart="773";shortTE="F";uid="7de07c61-86e6-4f81-8305-6cc164d41636"
CAJEWF010000009.1	RepeatMasker	DNA/TcMar-Tc1	6968648	6968809	1293	-	.	ID="RND-4_FAMILY-1919";Tend="1108";Tstart="946";shortTE="F";uid="cfc8e3a2-22ae-44fb-a4df-a7e6fa71fe23"
CAJEWF010000009.1	RepeatMasker	LTR/Gypsy	2941920	2942176	1599	-	.	ID="RND-6_FAMILY-1646";Tend="1499";Tstart="1243";shortTE="F";uid="6bd1bdf4-c333-49ea-a366-693c73999a63"
CAJEWF010000009.1	RepeatMasker	Unknown	12976760	12976979	548	-	.	ID="RND-1_FAMILY-217";Tend="1231";Tstart="1010";shortTE="F";uid="921d771b-8bcf-4675-bd14-308175053f1f"
CAJEWF010000009.1	RepeatMasker	DNA/CMC	5287123	5287338	1843	-	.	ID="ENSPM-N1_BTA";Tend="222";Tstart="7";shortTE="F";uid="9e90abcc-0fd5-4b19-8b34-42ec78a8672b"
CAJEWF010000009.1	RepeatMasker	LTR/Gypsy	2246612	2246865	1878	-	.	ID="RND-4_FAMILY-31";Tend="1362";Tstart="1108";shortTE="F";uid="1e99b376-95f0-409b-8c56-edf679e80bdf"
CAJEWF010000009.1	RepeatMasker	DNA	11941009	11941168	419	-	.	ID="RND-2_FAMILY-6";Tend="1253";Tstart="1097";shortTE="F";uid="38b9c877-b08e-4b09-9797-61a2845c2726"
CAJEWF010000009.1	RepeatMasker	LTR/Gypsy	12405133	12405336	1012	-	.	ID="RND-6_FAMILY-1649";Tend="1331";Tstart="1127";shortTE="F";uid="ddd1d8d2-123b-4274-8026-deb7abd2645c"
CAJEWF010000009.1	RepeatMasker	DNA/CMC-EnSpm	848722	848843	599	-	.	ID="RND-6_FAMILY-813";Tend="1119";Tstart="1000";shortTE="F";uid="593f9408-d893-4ee2-a7df-bfd500a62db4"
CAJEWF010000009.1	RepeatMasker	DNA/Kolobok	7106817	7107257	3060	-	.	ID="KOLOBOK-N2_BTA";Tend="442";Tstart="1";shortTE="F";uid="feb30817-55ad-4c4e-9ec0-60061de99f5e"
CAJEWF010000009.1	RepeatMasker	DNA	3650151	3650278	413	-	.	ID="DNA-4_BTA";TEgroup="ctg_9%7CDNA-4_BTA%7C2";Tend="526";Tstart="38";shortTE="F";uid="bb676f65-81c5-4bfb-aa54-66bd5113bdf8"
CAJEWF010000009.1	RepeatMasker	Unknown	633281	633410	1086	-	.	ID="RND-1_FAMILY-445";Tend="1023";Tstart="894";shortTE="F";uid="92dc3b3d-478a-4d5a-b6af-8e801f6e8e54"
CAJEWF010000009.1	RepeatMasker	DNA/CMC-Transib	3889670	3889841	1183	-	.	ID="RND-5_FAMILY-2303";Tend="940";Tstart="769";shortTE="F";uid="7f6ba4f1-175c-43d1-8ef2-3baf6a53e537"
CAJEWF010000009.1	RepeatMasker	DNA	6236180	6237078	3284	-	.	ID="rnd-5_family-1257";Tend="1017";Tstart="319";shortTE="F";uid="06f00db6-318a-448b-a05d-e5f572fbbebd"
CAJEWF010000009.1	RepeatMasker	DNA/hAT-hATm	14137553	14137683	943	-	.	ID="RND-5_FAMILY-5616";Tend="812";Tstart="682";shortTE="F";uid="036b162d-125f-456a-ab98-1aaa9d09cd3d"
CAJEWF010000009.1	RepeatMasker	DNA	13168857	13169022	887	-	.	ID="rnd-6_family-11069";Tend="1028";Tstart="900";shortTE="F";uid="683b208f-c963-4791-b5ec-b88f18577b97"
CAJEWF010000009.1	RepeatMasker	DNA/CMC	4130413	4130556	597	-	.	ID="RND-5_FAMILY-957";Tend="1034";Tstart="888";shortTE="F";uid="93521511-b120-4d18-9bad-8cf09b868f74"
CAJEWF010000009.1	RepeatMasker	DNA/CMC	3981879	3982114	1348	-	.	ID="RND-5_FAMILY-957";Tend="1090";Tstart="859";shortTE="F";uid="ad0c7f77-90a8-46e6-abc9-55fd930c6c70"
CAJEWF010000009.1	RepeatMasker	LTR/Gypsy	9276300	9276539	933	-	.	ID="RND-6_FAMILY-417";Tend="1160";Tstart="922";shortTE="F";uid="ee49a54b-1c2a-406c-b187-aa0537211416"
CAJEWF010000009.1	RepeatMasker	DNA	6204399	6204899	2336	-	.	ID="DNA-1_BTA";Tend="504";Tstart="1";shortTE="F";uid="3345f83a-1f75-4412-870e-5ac240baa14c"
CAJEWF010000009.1	RepeatMasker	Unknown	12618169	12618610	3384	-	.	ID="RND-1_FAMILY-449";Tend="1379";Tstart="939";shortTE="F";uid="a3c8d93b-6c31-4e42-bfd7-b9f97a7f5be3"
CAJEWF010000009.1	RepeatMasker	Unknown	12179753	12180188	2608	-	.	ID="RND-6_FAMILY-1777";Tend="1283";Tstart="885";shortTE="F";uid="cb43f3c3-2f58-4882-92ad-ea80036a1cb6"
CAJEWF010000009.1	RepeatMasker	DNA/TcMar-Tigger	13519357	13519476	486	-	.	ID="RND-6_FAMILY-2653";Tend="901";Tstart="777";shortTE="F";uid="61a12c02-e93b-4d45-9027-da6cff465571"
CAJEWF010000009.1	RepeatMasker	DNA/PIF-Spy	13764004	13765321	8578	-	.	ID="RND-6_FAMILY-567";Tend="1864";Tstart="493";shortTE="F";uid="302361ac-404c-4527-9f6e-a868092190e1"
CAJEWF010000009.1	RepeatMasker	DNA/TcMar-Pogo	1423820	1424035	666	-	.	ID="RND-6_FAMILY-209";Tend="1089";Tstart="827";shortTE="F";uid="e2811ed0-343d-4cad-8335-3ad084aa0aac"
CAJEWF010000009.1	RepeatMasker	DNA	13113083	13113493	1554	-	.	ID="RND-1_FAMILY-206";Tend="1339";Tstart="928";shortTE="F";uid="3832a0c7-c174-4567-bf43-140c4fdb682e"
CAJEWF010000009.1	RepeatMasker	LTR/Gypsy	12978074	12978264	422	-	.	ID="RND-6_FAMILY-417";Tend="1163";Tstart="971";shortTE="F";uid="7acba212-09f0-460e-9939-d91f64d52803"
CAJEWF010000009.1	RepeatMasker	DNA/CMC-EnSpm	11166646	11166825	575	-	.	ID="RND-6_FAMILY-1165";TEgroup="ctg_9%7CRND-6_FAMILY-1165%7C1";Tend="400";Tstart="212";shortTE="T";uid="442da754-a827-4f2a-b36c-54963a22153a"
CAJEWF010000009.1	RepeatMasker	Unknown	7440404	7440667	974	-	.	ID="RND-1_FAMILY-36";Tend="1211";Tstart="944";shortTE="F";uid="2fb3dc46-d3cd-45c4-b40b-0b416b70cd08"
CAJEWF010000009.1	RepeatMasker	LTR/Gypsy	2266344	2266476	525	-	.	ID="RND-6_FAMILY-417";Tend="1038";Tstart="908";shortTE="F";uid="1f061b47-ac99-4fce-b091-5d24b57616e4"
CAJEWF010000009.1	RepeatMasker	LINE/I-Jockey	8074222	8074416	430	-	.	ID="RND-6_FAMILY-7986";Tend="1446";Tstart="1253";shortTE="F";uid="3454e662-d7fd-4ce1-94ce-e597b0454831"
CAJEWF010000009.1	RepeatMasker	DNA/MULE-Ricksha	12748168	12748395	1263	-	.	ID="RND-6_FAMILY-75";Tend="1119";Tstart="878";shortTE="F";uid="10974e6b-46dc-48ff-93c1-7a8dba341e76"
CAJEWF010000009.1	RepeatMasker	DNA/hAT?	4935488	4935748	1277	-	.	ID="RND-3_FAMILY-634";Tend="1192";Tstart="932";shortTE="F";uid="c190922c-88f5-48aa-8b72-66f78299b1ff"
CAJEWF010000009.1	RepeatMasker	DNA/CMC	8424475	8424699	1790	-	.	ID="RND-5_FAMILY-957";Tend="1081";Tstart="859";shortTE="F";uid="f1f0c294-3088-43ed-be29-09ba8953dfd3"
CAJEWF010000009.1	RepeatMasker	DNA/CMC-EnSpm	5499311	5499643	8174	-	.	ID="ENSPM-2N1_BTA";Tend="1625";Tstart="1308";shortTE="F";uid="f26f0a34-eadd-4603-bac0-11c2eede6903"
CAJEWF010000009.1	RepeatMasker	Unknown	14252678	14252867	724	-	.	ID="RND-1_FAMILY-614";Tend="1073";Tstart="887";shortTE="F";uid="0f089b98-3604-4c0b-b99d-0dd653a517e1"
CAJEWF010000009.1	RepeatMasker	DNA/TcMar-Tc1	3582862	3583086	1477	-	.	ID="RND-1_FAMILY-275";Tend="1196";Tstart="967";shortTE="F";uid="c23ce9fd-4a37-4919-9390-5d581931256c"
CAJEWF010000009.1	RepeatMasker	DNA	1120020	1120522	3960	-	.	ID="DNA-1_BTA";Tend="504";Tstart="1";shortTE="F";uid="13bc2b92-4f05-4097-b2c7-15e6f005814b"
CAJEWF010000009.1	RepeatMasker	LINE/I-Jockey	14274646	14274856	486	-	.	ID="RND-1_FAMILY-685";Tend="1371";Tstart="1158";shortTE="F";uid="c0fb757d-0c2b-4482-a730-17868eb390a8"
CAJEWF010000009.1	RepeatMasker	Unknown	4838205	4838504	1193	-	.	ID="RND-1_FAMILY-36";Tend="1235";Tstart="948";shortTE="F";uid="bf2e5703-2a88-4998-b931-b2fa0563b720"
CAJEWF010000009.1	RepeatMasker	SINE/tRNA-V	3350709	3351090	770	-	.	ID="RND-5_FAMILY-15";Tend="1504";Tstart="1109";shortTE="F";uid="d4cfafc5-2d27-41ec-8f4e-6005918e1ded"
CAJEWF010000009.1	RepeatMasker	DNA/PIF-Spy	8437391	8437521	1771	-	.	ID="rnd-5_family-3006";Tend="1435";Tstart="1079";shortTE="F";uid="0ea42ffd-5a95-4749-b1d2-f9ed8605b92b"
CAJEWF010000009.1	RepeatMasker	DNA/CMC-Transib	4263312	4263481	1052	-	.	ID="RND-5_FAMILY-2303";Tend="937";Tstart="764";shortTE="F";uid="20ea562a-708e-43ec-8bb5-b8015d4f25d6"
CAJEWF010000009.1	RepeatMasker	LTR/Gypsy	10202242	10202508	1418	-	.	ID="RND-6_FAMILY-43";Tend="1173";Tstart="905";shortTE="F";uid="36e5d072-eaa8-4eff-9d61-6a17c1574284"
CAJEWF010000009.1	RepeatMasker	Unknown	7489961	7490282	2134	-	.	ID="RND-3_FAMILY-763";Tend="1241";Tstart="919";shortTE="F";uid="229c54b8-4714-4d3f-a32f-07e433f78869"
CAJEWF010000009.1	RepeatMasker	DNA/Maverick	4096286	4096602	1910	-	.	ID="RND-2_FAMILY-28";Tend="1065";Tstart="741";shortTE="F";uid="25b0ac2f-05e3-43fb-af7b-ad460462dcab"
CAJEWF010000009.1	RepeatMasker	Unknown	194708	194909	546	-	.	ID="RND-6_FAMILY-828";Tend="1196";Tstart="993";shortTE="F";uid="087b10c8-8f1c-4ccf-82c5-ed936e6c882a"
CAJEWF010000009.1	RepeatMasker	DNA	11332291	11332565	578	-	.	ID="DNA-11_BTA";Tend="527";Tstart="275";shortTE="F";uid="f6631f70-2272-4d37-951a-15d591359db5"
CAJEWF010000009.1	RepeatMasker	DNA/CMC-EnSpm	11341578	11341879	1628	-	.	ID="ENSPM-N3_BTA";Tend="414";Tstart="1";shortTE="F";uid="982a8fab-01fc-475c-92d9-78895f8abb03"
CAJEWF010000009.1	RepeatMasker	Unknown	6202579	6202737	1075	-	.	ID="RND-1_FAMILY-37";Tend="1057";Tstart="898";shortTE="F";uid="407e618d-12fb-4aa7-8465-44495de2fc89"
CAJEWF010000009.1	RepeatMasker	LTR/Gypsy	3404512	3404751	1484	-	.	ID="RND-1_FAMILY-321";Tend="1172";Tstart="928";shortTE="F";uid="2c550f15-faa0-4e9d-80d1-b432387705b0"
CAJEWF010000009.1	RepeatMasker	DNA/CMC-EnSpm	10126283	10126538	1356	-	.	ID="RND-1_FAMILY-56";Tend="1148";Tstart="894";shortTE="F";uid="285864ad-64f9-4eef-ae3b-0c13994a3375"
CAJEWF010000009.1	RepeatMasker	DNA/MULE-Ricksha	12747959	12748163	814	-	.	ID="MUDRX-1_BTA";Tend="1907";Tstart="1719";shortTE="F";uid="f653f178-22aa-42af-af2b-5cb00a878d85"
CAJEWF010000009.1	RepeatMasker	DNA/hAT?	7266548	7266690	1015	-	.	ID="HAT-N5_BTA";Tend="563";Tstart="421";shortTE="F";uid="f011219b-c713-4404-8517-524787e480e4"
CAJEWF010000009.1	RepeatMasker	DNA/CMC-EnSpm	7780604	7781019	3353	-	.	ID="ENSPM-N3_BTA";Tend="414";Tstart="1";shortTE="F";uid="e4eb1a08-0814-43b2-a323-824b90d9dbfc"
CAJEWF010000009.1	RepeatMasker	LTR/Gypsy	9555726	9556372	1719	-	.	ID="RND-4_FAMILY-31";Tend="1109";Tstart="413";shortTE="F";uid="2ad7adf5-436d-4fd9-9284-5789c328abce"
CAJEWF010000009.1	RepeatMasker	DNA/CMC-EnSpm	6071963	6072223	1449	-	.	ID="RND-6_FAMILY-1077";Tend="1168";Tstart="912";shortTE="F";uid="15a29f9a-097d-4f39-bd26-9bbdc4678bae"
CAJEWF010000009.1	RepeatMasker	DNA	9029644	9029847	675	-	.	ID="RND-2_FAMILY-6";Tend="1289";Tstart="1081";shortTE="F";uid="eac74bb3-4bac-4e80-b75a-617fa9aefddc"
CAJEWF010000009.1	RepeatMasker	LTR/Gypsy	3290240	3290358	484	-	.	ID="RND-3_FAMILY-29";Tend="489";Tstart="373";shortTE="F";uid="47d0c34e-05aa-4a26-852e-911b8c5fb7a3"
CAJEWF010000009.1	RepeatMasker	LTR/Gypsy	4258284	4258544	1396	-	.	ID="RND-3_FAMILY-29";Tend="1339";Tstart="1080";shortTE="F";uid="e35c1723-5a04-4b31-9fde-56ba8d7a1a07"
CAJEWF010000009.1	RepeatMasker	DNA/CMC	5138801	5139311	893	-	.	ID="RND-4_FAMILY-396";Tend="1123";Tstart="559";shortTE="F";uid="80b310b0-a646-4ce8-838e-cb31012e7281"
CAJEWF010000009.1	RepeatMasker	LTR/Gypsy	11339821	11340002	409	-	.	ID="RND-6_FAMILY-1646";Tend="1242";Tstart="1065";shortTE="F";uid="67ebb3e5-91de-4b5a-9ff7-9b8f606be92d"
CAJEWF010000009.1	RepeatMasker	LINE/R1	5412674	5412874	832	-	.	ID="RND-6_FAMILY-1164";Tend="1740";Tstart="1532";shortTE="F";uid="248869aa-64ef-43bc-97ad-fbd8cf00217e"
CAJEWF010000009.1	RepeatMasker	LINE/R1	12361127	12361274	441	-	.	ID="RND-6_FAMILY-1164";Tend="6215";Tstart="6070";shortTE="F";uid="ec5def12-e4ec-40ec-b9d7-3fc2c2798709"
CAJEWF010000009.1	RepeatMasker	DNA/CMC-EnSpm	6906452	6906596	1077	-	.	ID="RND-6_FAMILY-5864";Tend="617";Tstart="473";shortTE="F";uid="04482225-2587-4bc2-a37c-32b522fdb34e"
CAJEWF010000009.1	RepeatMasker	Unknown	5010244	5010380	1088	-	.	ID="RND-1_FAMILY-171";Tend="1133";Tstart="997";shortTE="F";uid="b0d9cfbf-1fe0-44a4-8c9d-822b7d061a42"
CAJEWF010000009.1	RepeatMasker	DNA/PIF-Spy	12574984	12577224	10823	-	.	ID="RND-6_FAMILY-2930";Tend="3284";Tstart="846";shortTE="F";uid="8fe5bf8c-9b67-4a70-a837-3a11dce1e443"
CAJEWF010000009.1	RepeatMasker	DNA/CMC-EnSpm	1955935	1956066	647	-	.	ID="RND-6_FAMILY-4914";Tend="3619";Tstart="3504";shortTE="F";uid="3c9e8362-5f0c-4697-a105-81f4f57001db"
CAJEWF010000009.1	RepeatMasker	LTR/Gypsy	7731787	7732064	2460	-	.	ID="RND-5_FAMILY-27";Tend="1211";Tstart="923";shortTE="F";uid="5b2a2c30-6fea-4aa4-8e1a-51263bdc42d5"
CAJEWF010000009.1	RepeatMasker	DNA/CMC-EnSpm	9903013	9903173	1638	-	.	ID="RND-1_FAMILY-56";Tend="1057";Tstart="898";shortTE="F";uid="9ea9ced0-c7d3-4390-a6d3-1a1ba85861a1"
CAJEWF010000009.1	RepeatMasker	Unknown	3462239	3462579	2282	-	.	ID="RND-4_FAMILY-230";Tend="1464";Tstart="1125";shortTE="F";uid="70fcd1e6-723a-4263-a03a-27128a4e4429"
CAJEWF010000009.1	RepeatMasker	LTR/Gypsy	1899440	1899698	1535	-	.	ID="RND-6_FAMILY-1649";Tend="1403";Tstart="1145";shortTE="F";uid="3a9c0099-bd1e-4783-b30e-e649ad314128"
CAJEWF010000009.1	RepeatMasker	Unknown	12294061	12294264	484	-	.	ID="RND-6_FAMILY-2397";Tend="1102";Tstart="901";shortTE="F";uid="46972191-d4fc-44b3-a73f-609058bc2e32"
CAJEWF010000009.1	RepeatMasker	Unknown	14559937	14560260	2370	-	.	ID="RND-3_FAMILY-243";Tend="1987";Tstart="1669";shortTE="F";uid="79423cc4-d12c-43e3-be23-73ffe7cd54f5"
CAJEWF010000009.1	RepeatMasker	Unknown	3543152	3543313	1214	-	.	ID="RND-1_FAMILY-404";Tend="937";Tstart="776";shortTE="F";uid="66889f5a-368d-4689-8ff2-33e89ef5c85d"
CAJEWF010000009.1	RepeatMasker	DNA/hAT-Ac	4815142	4815946	4478	-	.	ID="RND-5_FAMILY-2013";Tend="1777";Tstart="925";shortTE="F";uid="cb5f6357-591a-4405-bf29-aa524791661e"
CAJEWF010000009.1	RepeatMasker	LTR/Gypsy	2839675	2840220	1940	-	.	ID="RND-5_FAMILY-1051";Tend="1447";Tstart="936";shortTE="F";uid="438df8c9-fbd6-4494-9926-e70ca15e8858"
CAJEWF010000009.1	RepeatMasker	DNA/CMC-EnSpm	4765452	4765724	1677	-	.	ID="RND-2_FAMILY-41";Tend="1262";Tstart="1001";shortTE="F";uid="b986ab49-95c9-4225-bb61-1d4aa475ef95"
CAJEWF010000009.1	RepeatMasker	Unknown	3166305	3166469	1233	-	.	ID="RND-5_FAMILY-652";Tend="1090";Tstart="925";shortTE="F";uid="a3d6c2b3-7daa-4d71-b32e-b79e2c54e21b"
CAJEWF010000009.1	RepeatMasker	LTR/Gypsy	3111024	3111306	2059	-	.	ID="RND-5_FAMILY-27";Tend="1210";Tstart="920";shortTE="F";uid="115502ae-610c-4eba-aac1-7bd939190667"
CAJEWF010000009.1	RepeatMasker	DNA/CMC-EnSpm	7895101	7895261	1032	-	.	ID="RND-6_FAMILY-1912";Tend="1120";Tstart="961";shortTE="F";uid="21a8fba8-ff90-4b39-81f0-39a5389c1c50"
CAJEWF010000009.1	RepeatMasker	Unknown	10029664	10029983	2333	-	.	ID="RND-4_FAMILY-998";Tend="1259";Tstart="928";shortTE="F";uid="48ae5357-09e7-42cd-81a1-654713edc87b"
CAJEWF010000009.1	RepeatMasker	Unknown	13455062	13456198	4673	-	.	ID="RND-6_FAMILY-17226";TEgroup="ctg_9%7CRND-6_FAMILY-17226%7C1";Tend="2800";Tstart="1768";shortTE="F";uid="e0909df7-0f92-41ff-bd8e-b29a1b290df0"
CAJEWF010000009.1	RepeatMasker	DNA/hAT-Tip100	11328453	11329993	11444	-	.	ID="RND-1_FAMILY-73";Tend="2334";Tstart="777";shortTE="F";uid="19980f1a-f553-4a5d-b893-8ff3e8347200"
CAJEWF010000009.1	RepeatMasker	DNA	1240146	1240339	566	-	.	ID="RND-1_FAMILY-713";Tend="6859";Tstart="6665";shortTE="F";uid="b5476795-b30a-46e8-ab05-24e13078afba"
CAJEWF010000009.1	RepeatMasker	Unknown	14261217	14261365	1347	-	.	ID="RND-5_FAMILY-914";Tend="1059";Tstart="910";shortTE="F";uid="93413871-80a4-420e-8a5c-880e57ff673e"
CAJEWF010000009.1	RepeatMasker	DNA/hAT-Tip100	8813655	8813809	884	-	.	ID="RND-5_FAMILY-3523";Tend="1762";Tstart="1603";shortTE="F";uid="d929078b-7ef4-41af-ae27-731fc0a86fb2"
CAJEWF010000009.1	RepeatMasker	DNA/CMC-EnSpm	8135779	8135944	1239	-	.	ID="RND-6_FAMILY-1912";Tend="1116";Tstart="951";shortTE="F";uid="1ca8a77f-a2b4-4ba6-b258-d7c80abe35f3"
CAJEWF010000009.1	RepeatMasker	LTR/Gypsy	8467005	8467169	1541	-	.	ID="RND-6_FAMILY-1649";Tend="1137";Tstart="973";shortTE="F";uid="c15bc67a-a00a-46c5-bd32-3f4bad44c3a7"
CAJEWF010000009.1	RepeatMasker	RC/Helitron	7879514	7879675	570	-	.	ID="RND-5_FAMILY-4101";Tend="700";Tstart="539";shortTE="F";uid="ebcb1fed-eb56-40b6-89f3-661a07d881cd"
CAJEWF010000009.1	RepeatMasker	DNA/Maverick	9793893	9794086	483	-	.	ID="RND-2_FAMILY-28";Tend="1031";Tstart="850";shortTE="F";uid="15be6c94-5d34-43f0-9769-d286892b5adb"
CAJEWF010000009.1	RepeatMasker	DNA/CMC	3763999	3764276	1632	-	.	ID="enspm-n1_bta";Tend="228";Tstart="1";shortTE="F";uid="9f8ea8ec-b0f3-45f5-849d-3c010ca6ee6d"
CAJEWF010000009.1	RepeatMasker	LTR/Gypsy	11057051	11057350	926	-	.	ID="RND-4_FAMILY-369";Tend="1224";Tstart="919";shortTE="F";uid="2ba6825d-4a1b-4f0c-aa2f-918b8009b06e"
CAJEWF010000009.1	RepeatMasker	Unknown	13793178	13793595	1770	-	.	ID="RND-5_FAMILY-914";Tend="1317";Tstart="910";shortTE="F";uid="4e98f775-992f-4e57-8cbb-221cda10513e"
CAJEWF010000009.1	RepeatMasker	Unknown	1570574	1570918	1875	-	.	ID="RND-6_FAMILY-1777";Tend="1283";Tstart="886";shortTE="F";uid="256fdc90-26fa-4403-ae10-669b07eec51f"
CAJEWF010000009.1	RepeatMasker	DNA/hAT-Tip100	4652172	4652439	1658	-	.	ID="RND-6_FAMILY-968";Tend="5452";Tstart="5190";shortTE="F";uid="0287e3d0-8d14-4dd5-a0f6-fc102900add4"
CAJEWF010000009.1	RepeatMasker	Unknown	11272390	11272500	698	-	.	ID="RND-1_FAMILY-37";Tend="1021";Tstart="898";shortTE="F";uid="25e32488-c77a-4665-a7b3-ed40ec8d0f0d"
CAJEWF010000009.1	RepeatMasker	DNA	12664214	12664530	1685	-	.	ID="DNA-1_BTA";Tend="326";Tstart="1";shortTE="F";uid="d17c893d-64f6-4348-93fc-053528f8e057"
CAJEWF010000009.1	RepeatMasker	DNA/CMC-EnSpm	4967346	4967507	1092	-	.	ID="RND-6_FAMILY-1912";Tend="1116";Tstart="955";shortTE="F";uid="410499cb-6a84-4c28-a4cb-56b79bda3a4f"
CAJEWF010000009.1	RepeatMasker	LTR/Gypsy	8615314	8615442	475	-	.	ID="RND-6_FAMILY-1646";Tend="1098";Tstart="989";shortTE="F";uid="c4b9888a-ac9e-4643-84f2-5d8dc85ef7d1"
CAJEWF010000009.1	RepeatMasker	DNA/PIF-Spy	12729503	12729954	3368	-	.	ID="RND-6_FAMILY-1161";Tend="7705";Tstart="7253";shortTE="F";uid="8988f99e-7f9b-4256-bc51-ee21636043a3"
CAJEWF010000009.1	RepeatMasker	DNA	7693001	7693264	882	-	.	ID="RND-5_FAMILY-4858";Tend="692";Tstart="440";shortTE="F";uid="e8ade1c0-782d-4c4e-b362-e150b30881f1"
CAJEWF010000009.1	RepeatMasker	DNA/CMC-Transib	4680126	4680277	935	-	.	ID="RND-5_FAMILY-2303";Tend="931";Tstart="768";shortTE="F";uid="f0d4a7d5-260a-477a-9b90-e5f5d2606ace"
CAJEWF010000009.1	RepeatMasker	LTR/Gypsy	10911769	10912202	2121	-	.	ID="RND-3_FAMILY-443";Tend="1288";Tstart="855";shortTE="F";uid="54a38c3b-f832-40b3-8343-be382fef3682"
CAJEWF010000009.1	RepeatMasker	DNA/hAT-Tip100	9182701	9182807	620	-	.	ID="RND-5_FAMILY-3523";Tend="926";Tstart="821";shortTE="F";uid="52e6eb3f-c36d-419b-9ee0-56d07b1fda22"
CAJEWF010000009.1	RepeatMasker	Unknown	5657598	5657834	424	-	.	ID="RND-4_FAMILY-998";Tend="1232";Tstart="979";shortTE="F";uid="e1d601b1-9766-4af5-a72d-c5d27afb4f5a"
CAJEWF010000009.1	RepeatMasker	Unknown	6481260	6481391	668	-	.	ID="RND-6_FAMILY-8391";Tend="1101";Tstart="971";shortTE="F";uid="ec842663-1e5f-44f0-a7f8-fe871eceb43c"
CAJEWF010000009.1	RepeatMasker	Unknown	10145862	10146141	822	-	.	ID="RND-4_FAMILY-315";Tend="1313";Tstart="1053";shortTE="F";uid="812f2293-1511-4abb-944f-ef9890e97a77"
CAJEWF010000009.1	RepeatMasker	DNA/hAT?	12960584	12960912	2394	-	.	ID="RND-6_FAMILY-2385";Tend="1310";Tstart="982";shortTE="F";uid="e45805b3-ec5d-4b04-90e1-68878067e8e6"
CAJEWF010000009.1	RepeatMasker	RC/Helitron	9987833	9988105	652	-	.	ID="HELITRON-1N1B_BTA";Tend="311";Tstart="10";shortTE="F";uid="7025416c-06be-4c49-9c97-434622277719"
CAJEWF010000009.1	RepeatMasker	LINE/RTE-BovB	12114409	12114641	919	-	.	ID="RND-5_FAMILY-3742";Tend="4030";Tstart="3801";shortTE="F";uid="98325baf-ddfc-4e2e-bff4-4252e9f5c30f"
CAJEWF010000009.1	RepeatMasker	LTR/Gypsy	11035026	11035350	1631	-	.	ID="RND-6_FAMILY-1646";TEgroup="ctg_9%7CRND-6_FAMILY-1646%7C2";Tend="1816";Tstart="1243";shortTE="F";uid="2afa96ed-c1cc-4ef9-af98-047af8351e2b"
CAJEWF010000009.1	RepeatMasker	Unknown	6197143	6197291	1003	-	.	ID="RND-1_FAMILY-27";Tend="1049";Tstart="904";shortTE="F";uid="40ae0f1a-9cc4-4fc4-ba36-6efeaf6f7386"
CAJEWF010000009.1	RepeatMasker	LTR/Gypsy	11016262	11016554	1324	-	.	ID="RND-5_FAMILY-4600";Tend="1213";Tstart="876";shortTE="F";uid="2a9be39a-5304-4f11-8b65-0a48b4940163"
CAJEWF010000009.1	RepeatMasker	DNA/hAT?	10657962	10658289	2298	-	.	ID="RND-6_FAMILY-2385";Tend="1310";Tstart="983";shortTE="F";uid="fce13456-13ff-4f7a-b985-a4f7e34dd56b"
CAJEWF010000009.1	RepeatMasker	DNA/CMC-EnSpm	8260240	8260410	585	-	.	ID="RND-1_FAMILY-56";Tend="1150";Tstart="975";shortTE="F";uid="b76f6dfe-36ec-4425-8c8c-94a7d2707c79"
CAJEWF010000009.1	RepeatMasker	Unknown	5355952	5356383	3264	-	.	ID="RND-1_FAMILY-66";Tend="1938";Tstart="1461";shortTE="F";uid="fb3f5512-0e64-4452-a02d-20596dbb08af"
CAJEWF010000009.1	RepeatMasker	DNA/CMC-Transib	11512216	11512380	1255	-	.	ID="RND-5_FAMILY-2303";Tend="930";Tstart="766";shortTE="F";uid="72c02afd-da02-47a4-9635-85f29f663fe1"
CAJEWF010000009.1	RepeatMasker	Unknown	7868368	7868807	1903	-	.	ID="RND-6_FAMILY-3307";TEgroup="ctg_9%7CRND-6_FAMILY-3307%7C1";Tend="1652";Tstart="816";shortTE="F";uid="ffeefbb8-8201-4e26-831e-d449ed33b327"
CAJEWF010000009.1	RepeatMasker	Unknown	8080466	8080676	507	-	.	ID="RND-1_FAMILY-36";Tend="1207";Tstart="950";shortTE="F";uid="a08f356f-91f5-4dab-8f55-fd3a4777053a"
CAJEWF010000009.1	RepeatMasker	Unknown	9030427	9031019	2004	-	.	ID="RND-5_FAMILY-439";Tend="1557";Tstart="875";shortTE="F";uid="3d3328f5-ea17-489c-9e16-fa666b83935f"
CAJEWF010000009.1	RepeatMasker	DNA	7162972	7163106	795	-	.	ID="DNA-9_BTA";Tend="147";Tstart="10";shortTE="F";uid="591ab52a-0b7a-4572-8797-691f145ade3a"
CAJEWF010000009.1	RepeatMasker	LTR/Gypsy	6479031	6479313	1137	-	.	ID="RND-6_FAMILY-1646";Tend="1013";Tstart="727";shortTE="F";uid="76dfddd2-95de-4784-beb7-1408c697f6a9"
CAJEWF010000009.1	RepeatMasker	DNA	9926498	9926736	1458	-	.	ID="RND-6_FAMILY-3529";Tend="4270";Tstart="4020";shortTE="F";uid="66aff75a-8b5f-4573-9927-3fe5835c9f66"
CAJEWF010000009.1	RepeatMasker	DNA/Sola-2	4788694	4790330	13269	-	.	ID="RND-1_FAMILY-349";Tend="2452";Tstart="845";shortTE="F";uid="3fc1b289-37a9-4d74-a759-7869fa06cd27"
CAJEWF010000009.1	RepeatMasker	Unknown	8213918	8214464	2984	-	.	ID="RND-4_FAMILY-1071";Tend="1408";Tstart="873";shortTE="F";uid="838d80f9-a435-403e-9d8a-a7b3d5883a07"
CAJEWF010000009.1	RepeatMasker	RC/Helitron	5436736	5436907	419	-	.	ID="RND-1_FAMILY-762";Tend="580";Tstart="420";shortTE="F";uid="224ec252-9c85-4d48-9afb-8405fe5cf6f8"
CAJEWF010000009.1	RepeatMasker	DNA/hAT-Tip100	1562715	1563828	7641	-	.	ID="RND-1_FAMILY-65";Tend="2302";Tstart="1211";shortTE="F";uid="a465ba25-256f-4bb3-849f-4284f839dcc2"
CAJEWF010000009.1	RepeatMasker	DNA/CMC	3813352	3813574	1761	-	.	ID="ENSPM-N1_BTA";Tend="222";Tstart="1";shortTE="F";uid="517ffa4f-d194-4273-a4b1-609b377cfb05"
CAJEWF010000009.1	RepeatMasker	LTR/Gypsy	7758066	7758271	1384	-	.	ID="RND-3_FAMILY-25";Tend="1023";Tstart="817";shortTE="F";uid="cc80a3a9-d895-4a5f-971f-05bff488eecc"
CAJEWF010000009.1	RepeatMasker	Unknown	7816148	7816276	814	-	.	ID="RND-4_FAMILY-1179";Tend="1057";Tstart="929";shortTE="F";uid="255a2450-e8cf-4c14-89af-b9281495c13e"
CAJEWF010000009.1	RepeatMasker	Unknown	12884102	12884217	750	-	.	ID="RND-1_FAMILY-85";Tend="1004";Tstart="886";shortTE="F";uid="4e19e4ba-c88a-4799-8daa-bb94e8638386"
CAJEWF010000009.1	RepeatMasker	Unknown	13016161	13016395	1693	-	.	ID="RND-1_FAMILY-108";Tend="1192";Tstart="960";shortTE="F";uid="a1796e62-ec57-4755-b01f-336e8ee423d9"
CAJEWF010000009.1	RepeatMasker	Unknown	10447767	10447905	992	-	.	ID="RND-4_FAMILY-29";Tend="1603";Tstart="1464";shortTE="F";uid="6c5b8759-48e9-4bac-ab49-ab2231060b99"
CAJEWF010000009.1	RepeatMasker	DNA	2384974	2385371	1706	-	.	ID="RND-4_FAMILY-211";Tend="1090";Tstart="679";shortTE="F";uid="bf6fc9fc-f2c3-434b-8e5c-48a199f69132"
CAJEWF010000009.1	RepeatMasker	DNA/hAT-hATm	9178261	9178446	458	-	.	ID="RND-1_FAMILY-605";Tend="1215";Tstart="1030";shortTE="F";uid="c7906679-9551-440b-b87a-b950b033abfc"
CAJEWF010000009.1	RepeatMasker	DNA/hAT-Tip100	7069362	7070279	7179	-	.	ID="RND-1_FAMILY-220";Tend="1887";Tstart="951";shortTE="F";uid="1db223fb-81f1-4599-9725-7aa559b2e708"
CAJEWF010000009.1	RepeatMasker	DNA	5028191	5028649	2164	-	.	ID="DNA-10_BTA";Tend="433";Tstart="1";shortTE="F";uid="a941c224-ebf9-458a-834a-4dbe824363b1"
CAJEWF010000009.1	RepeatMasker	LTR/Gypsy	12147011	12147288	1492	-	.	ID="RND-5_FAMILY-1051";Tend="1191";Tstart="937";shortTE="F";uid="bbdf3d50-d913-4e76-952b-8a0f7faecf3a"
CAJEWF010000009.1	RepeatMasker	Unknown	2773212	2773461	499	-	.	ID="RND-4_FAMILY-998";Tend="1218";Tstart="989";shortTE="F";uid="e66a7865-cda1-4dbe-b03b-2fd893925d08"
CAJEWF010000009.1	RepeatMasker	DNA	3368391	3368700	1460	-	.	ID="RND-1_FAMILY-450";Tend="843";Tstart="596";shortTE="F";uid="ddee4e46-d82a-4989-8ce5-c71dfdfedaaa"
CAJEWF010000009.1	RepeatMasker	Unknown	11978081	11978356	2237	-	.	ID="RND-6_FAMILY-1712";Tend="1209";Tstart="935";shortTE="F";uid="9c92b02e-ed95-4e82-90d1-4666f663c585"
CAJEWF010000009.1	RepeatMasker	DNA/CMC-Transib	8118462	8118636	1080	-	.	ID="RND-5_FAMILY-2303";Tend="937";Tstart="764";shortTE="F";uid="cbbc7786-b99e-4b21-b0b1-c9fd7a96cb9d"
CAJEWF010000009.1	RepeatMasker	DNA/CMC-EnSpm	10642972	10643084	487	-	.	ID="RND-5_FAMILY-1821";Tend="1213";Tstart="1109";shortTE="F";uid="a7f08232-a0cb-47b0-a6cb-6c460e320f39"
CAJEWF010000009.1	RepeatMasker	Unknown	3896853	3897237	2040	-	.	ID="RND-6_FAMILY-2397";Tend="1530";Tstart="1147";shortTE="F";uid="51c28b47-0bc5-4e60-935d-56210e23deae"
CAJEWF010000009.1	RepeatMasker	Unknown	12061607	12061768	1284	-	.	ID="RND-2_FAMILY-63";Tend="1032";Tstart="870";shortTE="F";uid="360053eb-78ad-4a53-a1ad-061bd84bb5a8"
CAJEWF010000009.1	RepeatMasker	DNA	10232474	10232598	706	-	.	ID="RND-5_FAMILY-3769";Tend="2070";Tstart="1953";shortTE="F";uid="7d1a7c4d-7798-4f0d-aee7-9da6ba988c79"
CAJEWF010000009.1	RepeatMasker	DNA/CMC	2757319	2757510	1485	-	.	ID="ENSPM-N1_BTA";Tend="228";Tstart="39";shortTE="F";uid="0d71d013-7a8f-4cc0-9ed2-efe9e2f84958"
CAJEWF010000009.1	RepeatMasker	DNA	12067430	12067662	670	-	.	ID="DNA-5_BTA";Tend="232";Tstart="2";shortTE="F";uid="21c778be-1021-48ce-abad-cc20b8de8f5b"
CAJEWF010000009.1	RepeatMasker	DNA	9830145	9830648	4240	-	.	ID="DNA-1_BTA";Tend="504";Tstart="1";shortTE="F";uid="dbee0a15-83cc-476f-bc03-c51e95faf413"
CAJEWF010000009.1	RepeatMasker	DNA	12818695	12818979	1324	-	.	ID="RND-6_FAMILY-467";Tend="3953";Tstart="3654";shortTE="F";uid="9fd8938d-3a61-4507-b165-9da46981e11f"
CAJEWF010000009.1	RepeatMasker	DNA	10668190	10668454	1679	-	.	ID="RND-1_FAMILY-59";Tend="1252";Tstart="987";shortTE="F";uid="0084f2eb-470b-404e-a25f-40e4305e7854"
CAJEWF010000009.1	RepeatMasker	LINE/Dong-R4	5529117	5529284	417	-	.	ID="RND-6_FAMILY-10729";TEgroup="ctg_9%7CRND-6_FAMILY-10729%7C1";Tend="1026";Tstart="925";shortTE="T";uid="f0d4d494-e69c-4b7e-bd18-c831dce8d028"
CAJEWF010000009.1	RepeatMasker	RC/Helitron	3502444	3502735	950	-	.	ID="RND-5_FAMILY-430";Tend="1036";Tstart="749";shortTE="F";uid="557f7ecc-df14-4cab-ae2b-d3f2dc482555"
CAJEWF010000009.1	RepeatMasker	DNA	7707001	7707280	2322	-	.	ID="RND-1_FAMILY-165";Tend="1159";Tstart="870";shortTE="F";uid="6bd1ed5d-225f-4f44-b439-0872d0529823"
CAJEWF010000009.1	RepeatMasker	DNA/CMC-EnSpm	12390465	12390875	3174	-	.	ID="ENSPM-N3_BTA";Tend="414";Tstart="1";shortTE="F";uid="1fc77bf9-3d5a-4059-b36e-38384ce029c6"
CAJEWF010000009.1	RepeatMasker	Unknown	11510854	11511124	901	-	.	ID="RND-1_FAMILY-415";Tend="5209";Tstart="4963";shortTE="F";uid="071a2870-0230-4c4e-9ff3-f86820b494ab"
CAJEWF010000009.1	RepeatMasker	DNA/PIF-Spy	209084	209217	543	-	.	ID="RND-5_FAMILY-3006";Tend="2023";Tstart="1887";shortTE="F";uid="41c6c718-9f71-49f9-a570-1e939ab38d2e"
CAJEWF010000009.1	RepeatMasker	LTR/DIRS	4610935	4611402	2750	-	.	ID="RND-6_FAMILY-2925";Tend="1352";Tstart="900";shortTE="F";uid="35a01df0-0171-4a85-8ff0-577a078473b3"
CAJEWF010000009.1	RepeatMasker	DNA/CMC-Transib	5815438	5815754	694	-	.	ID="RND-5_FAMILY-2303";TEgroup="ctg_9%7CRND-5_FAMILY-2303%7C5";Tend="928";Tstart="766";shortTE="F";uid="8c00a3cc-c66e-451f-9ba0-4e98495976f5"
CAJEWF010000009.1	RepeatMasker	DNA	12634939	12635194	1760	-	.	ID="DNA-11_BTA";Tend="277";Tstart="30";shortTE="F";uid="c31642d4-1907-427b-9d1e-99290cef131e"
CAJEWF010000009.1	RepeatMasker	LINE/L2	11599271	11599948	1760	-	.	ID="RND-4_FAMILY-328";TEgroup="ctg_9%7CRND-4_FAMILY-328%7C3";Tend="1168";Tstart="892";shortTE="F";uid="c57657a9-3b99-400a-8a93-12d63604e911"
CAJEWF010000009.1	RepeatMasker	Unknown	5121227	5121334	407	-	.	ID="RND-5_FAMILY-38";Tend="1083";Tstart="967";shortTE="F";uid="8bc1ff98-7d28-48aa-af9a-6e28864c3855"
CAJEWF010000009.1	RepeatMasker	Unknown	119673	119822	478	-	.	ID="RND-1_FAMILY-27";Tend="1058";Tstart="908";shortTE="F";uid="df4acdba-c200-44ee-9e37-f2354dfbde9f"
CAJEWF010000009.1	RepeatMasker	DNA	11937992	11938131	806	-	.	ID="RND-6_FAMILY-7379";Tend="372";Tstart="232";shortTE="F";uid="e931e3b7-9945-416a-93a4-3e6c18e6a8a2"
CAJEWF010000009.1	RepeatMasker	LTR/Gypsy	8098517	8098778	1167	-	.	ID="RND-3_FAMILY-25";Tend="1340";Tstart="919";shortTE="F";uid="6b82284f-cd66-4b91-9828-a5abc7a2427e"
CAJEWF010000009.1	RepeatMasker	Unknown	8484713	8484952	1380	-	.	ID="RND-5_FAMILY-1994";Tend="1399";Tstart="1160";shortTE="F";uid="32e6d85b-dde5-4dac-9bdc-619c2b7e4f6b"
CAJEWF010000009.1	RepeatMasker	Unknown	14637487	14638453	7958	-	.	ID="RND-1_FAMILY-614";Tend="1889";Tstart="949";shortTE="F";uid="76155e2f-dc9a-4643-8667-915461e586b7"
CAJEWF010000009.1	RepeatMasker	RC/Helitron	13943224	13943631	2670	-	.	ID="RND-1_FAMILY-176";Tend="864";Tstart="467";shortTE="F";uid="004a7eda-eb7e-461a-bf51-4a20b4693146"
CAJEWF010000009.1	RepeatMasker	DNA/hAT?	7692646	7692956	2369	-	.	ID="HAT-N6_BTA";Tend="310";Tstart="1";shortTE="F";uid="cbc4ee2c-ffa8-43d9-b28a-d47eeaa54147"
CAJEWF010000009.1	RepeatMasker	Unknown	4052313	4052453	434	-	.	ID="RND-1_FAMILY-27";Tend="1054";Tstart="918";shortTE="F";uid="034fb36d-e3e9-4d0e-bb34-51fade8bcfcc"
CAJEWF010000009.1	RepeatMasker	DNA/CMC-Transib	5458332	5458492	1131	-	.	ID="RND-5_FAMILY-2303";Tend="938";Tstart="773";shortTE="F";uid="c09ceea8-1f9b-41e4-a1d7-fe7345b7c662"
CAJEWF010000009.1	RepeatMasker	DNA	10224819	10224989	671	-	.	ID="rnd-5_family-3498";TEgroup="ctg_9%7Crnd-5_family-3498%7C1";Tend="2517";Tstart="2386";shortTE="T";uid="de0b425f-2194-4f33-9d28-7408ec8861c2"
CAJEWF010000009.1	RepeatMasker	RC/Helitron	8072716	8072959	1827	-	.	ID="RND-5_FAMILY-1779";Tend="1057";Tstart="814";shortTE="F";uid="c2945fc3-8b97-448c-ac45-8bac740731f2"
CAJEWF010000009.1	RepeatMasker	DNA/CMC-EnSpm	10863553	10863806	899	-	.	ID="RND-1_FAMILY-56";Tend="1153";Tstart="910";shortTE="F";uid="3ca31179-66f4-4666-b01b-aa6dfd7044b5"
CAJEWF010000009.1	RepeatMasker	Unknown	11706398	11706705	541	-	.	ID="RND-6_FAMILY-2266";Tend="506";Tstart="214";shortTE="F";uid="796db214-db5b-4d28-bc8a-8e359ac1eefc"
CAJEWF010000009.1	RepeatMasker	DNA/hAT?	5171568	5172007	1023	-	.	ID="RND-5_FAMILY-1660";TEgroup="ctg_9%7CRND-5_FAMILY-1660%7C4";Tend="1147";Tstart="927";shortTE="F";uid="1f5519ff-3ebe-4eb7-a6af-a9312777cf51"
CAJEWF010000009.1	RepeatMasker	LTR/Gypsy	5081303	5081608	1306	-	.	ID="RND-6_FAMILY-4518";Tend="1181";Tstart="875";shortTE="F";uid="8af3d96c-181d-4e4d-b7c5-d41b6efac957"
CAJEWF010000009.1	RepeatMasker	DNA/CMC	7435626	7435855	1882	-	.	ID="ENSPM-N1_BTA";Tend="228";Tstart="1";shortTE="F";uid="166af48a-b7fd-4085-810a-9f5a543cc1e0"
CAJEWF010000009.1	RepeatMasker	LINE/L2	8057814	8058071	2051	-	.	ID="RND-1_FAMILY-164";Tend="1175";Tstart="917";shortTE="F";uid="9cbe9a18-4098-46af-ae11-14c880141775"
CAJEWF010000009.1	RepeatMasker	DNA	90643	93356	19537	-	.	ID="RND-1_FAMILY-730";Tend="3428";Tstart="702";shortTE="F";uid="0560c123-65b3-434c-905c-5bb4f0703b5c"
CAJEWF010000009.1	RepeatMasker	DNA/PIF-Spy	13972378	13972634	1484	-	.	ID="ISL2EU-N2_BTA";Tend="267";Tstart="1";shortTE="F";uid="85d9117e-6151-40fe-ba2a-3ccf221331ae"
CAJEWF010000009.1	RepeatMasker	DNA/Academ-1	13213681	13213859	582	-	.	ID="RND-6_FAMILY-793";Tend="899";Tstart="758";shortTE="F";uid="b92e567d-ca85-46e9-a717-6a8d830fc427"
CAJEWF010000009.1	RepeatMasker	DNA/CMC-EnSpm	8548401	8548656	1758	-	.	ID="RND-1_FAMILY-56";Tend="1151";Tstart="895";shortTE="F";uid="b3ef2134-37f8-4f83-b75d-f157ead7625d"
CAJEWF010000009.1	RepeatMasker	DNA/TcMar-Tc1	4184912	4185059	779	-	.	ID="RND-6_FAMILY-669";Tend="2316";Tstart="2177";shortTE="F";uid="87279dab-668f-4e61-8bee-fc4946a6d10c"
CAJEWF010000009.1	RepeatMasker	Unknown	12883601	12883719	780	-	.	ID="RND-6_FAMILY-2709";Tend="1225";Tstart="1105";shortTE="F";uid="8eb40b19-c75e-489e-9dc5-08f63d0bd6cb"
CAJEWF010000009.1	RepeatMasker	DNA/CMC-EnSpm	12609077	12609267	1187	-	.	ID="RND-6_FAMILY-1077";Tend="1166";Tstart="977";shortTE="F";uid="1618e4c1-d88b-485a-8d6f-13eb64dcd40c"
CAJEWF010000009.1	RepeatMasker	Unknown	12301754	12301918	1142	-	.	ID="RND-1_FAMILY-40";Tend="1127";Tstart="962";shortTE="F";uid="26bb7278-aef4-4ab2-ab7f-d43655441987"
CAJEWF010000009.1	RepeatMasker	Unknown	10915881	10916209	1807	-	.	ID="RND-6_FAMILY-1247";Tend="1292";Tstart="949";shortTE="F";uid="3ef80fa8-9ad2-4e07-8d0d-9367eea9e449"
CAJEWF010000009.1	RepeatMasker	Unknown	2726292	2726532	1048	-	.	ID="RND-1_FAMILY-36";Tend="1203";Tstart="952";shortTE="F";uid="1c95dc6c-ad39-452e-86b9-affdceeec284"
CAJEWF010000009.1	RepeatMasker	DNA	2712260	2712406	1022	-	.	ID="dna4-17b_bta";Tend="276";Tstart="153";shortTE="F";uid="232d5fd3-b7d5-4a32-b4db-ff50119b4a67"
CAJEWF010000009.1	RepeatMasker	Unknown	9411704	9411821	414	-	.	ID="RND-4_FAMILY-60";Tend="1151";Tstart="1023";shortTE="F";uid="ff94b40c-0a34-4ce8-8960-53c3fb6e0969"
CAJEWF010000009.1	RepeatMasker	LTR/Gypsy	7825542	7825821	1803	-	.	ID="RND-3_FAMILY-25";Tend="1095";Tstart="821";shortTE="F";uid="feabe15f-4383-476f-9584-9e33f2446f1c"
CAJEWF010000009.1	RepeatMasker	LTR/Gypsy	7923583	7923848	1507	-	.	ID="RND-3_FAMILY-25";Tend="1087";Tstart="839";shortTE="F";uid="4a8dd3b0-c3c9-48b6-971c-74beac23a3c4"
CAJEWF010000009.1	RepeatMasker	LTR/Gypsy	3401272	3401513	943	-	.	ID="RND-6_FAMILY-417";Tend="1165";Tstart="921";shortTE="F";uid="36c78ef6-9002-4bb0-bbcd-4fdc6d9de5da"
CAJEWF010000009.1	RepeatMasker	LINE/I-Jockey	6221365	6221530	1114	-	.	ID="RND-4_FAMILY-1190";Tend="1098";Tstart="932";shortTE="F";uid="1f3f6a97-7204-48e6-8093-dbd961382a18"
CAJEWF010000009.1	RepeatMasker	Unknown	2778999	2779124	777	-	.	ID="RND-6_FAMILY-16091";Tend="1705";Tstart="1566";shortTE="F";uid="a92a09a5-8686-4950-b7d0-b00ee5249dcc"
CAJEWF010000009.1	RepeatMasker	DNA/Sola-2	10103730	10105161	12726	-	.	ID="RND-6_FAMILY-227";Tend="2551";Tstart="1124";shortTE="F";uid="e5d84c1b-f26f-45a1-8cd2-3254f4df1c21"
CAJEWF010000009.1	RepeatMasker	DNA	4015130	4015393	1589	-	.	ID="DNA-11_BTA";Tend="268";Tstart="1";shortTE="F";uid="07c5afa6-d478-4b60-9f29-522a0b8e888e"
CAJEWF010000009.1	RepeatMasker	Unknown	4919506	4923445	32506	-	.	ID="RND-6_FAMILY-5162";Tend="5173";Tstart="1249";shortTE="F";uid="400a4579-6c3c-4a0e-889b-a61a6c69c12a"
CAJEWF010000009.1	RepeatMasker	Unknown	6301862	6302027	1400	-	.	ID="RND-6_FAMILY-11";Tend="1076";Tstart="911";shortTE="F";uid="bfaa858d-eaa4-4774-a760-bc8e864a7c59"
CAJEWF010000009.1	RepeatMasker	Unknown	3621691	3621874	1219	-	.	ID="RND-1_FAMILY-856";Tend="1132";Tstart="948";shortTE="F";uid="46da7376-6249-4d17-806d-e5f9e6ee69df"
CAJEWF010000009.1	RepeatMasker	Unknown	12723706	12724072	1697	-	.	ID="RND-6_FAMILY-1777";Tend="1297";Tstart="883";shortTE="F";uid="7a6ae804-a761-4364-8039-db47ead68325"
CAJEWF010000009.1	RepeatMasker	DNA/PIF-Spy	11046387	11046487	423	-	.	ID="RND-6_FAMILY-1161";Tend="7252";Tstart="7152";shortTE="F";uid="e92f2487-7206-49fa-9c16-aa603b35bba2"
CAJEWF010000009.1	RepeatMasker	DNA/hAT?	9644512	9644821	1670	-	.	ID="HAT-N6_BTA";Tend="311";Tstart="1";shortTE="F";uid="0fc2479e-3408-4896-adfb-82d0a1dca0a1"
CAJEWF010000009.1	RepeatMasker	DNA/hAT-Tip100	95482	96404	6592	-	.	ID="RND-1_FAMILY-49";Tend="1864";Tstart="914";shortTE="F";uid="090d891e-02cc-4829-8e61-3d075288a214"
CAJEWF010000009.1	RepeatMasker	Unknown	12203150	12203406	1017	-	.	ID="RND-1_FAMILY-36";Tend="1203";Tstart="952";shortTE="F";uid="729baf81-ff50-464e-b6c1-bb9d1e212b96"
CAJEWF010000009.1	RepeatMasker	LTR/Gypsy	10217732	10217984	1555	-	.	ID="RND-1_FAMILY-255";Tend="1220";Tstart="970";shortTE="F";uid="894d2bce-79e4-4712-ab1c-a85a1684a05e"
CAJEWF010000009.1	RepeatMasker	DNA	11402632	11402909	1897	-	.	ID="DNA-11_BTA";Tend="278";Tstart="1";shortTE="F";uid="8d7f1eab-3804-4578-a1f5-1622e844fb26"
CAJEWF010000009.1	RepeatMasker	DNA/hAT-Tip100	13019659	13019806	423	-	.	ID="HAT-N7_BTA";Tend="493";Tstart="336";shortTE="F";uid="44b3f505-5aaf-4bf4-a151-c6621ef96c04"
CAJEWF010000009.1	RepeatMasker	Unknown	7093664	7093808	842	-	.	ID="RND-1_FAMILY-27";Tend="1051";Tstart="907";shortTE="F";uid="e6648804-67bd-46b9-9af7-0268a4f025df"
CAJEWF010000009.1	RepeatMasker	Unknown	4314292	4314425	640	-	.	ID="RND-1_FAMILY-37";Tend="1043";Tstart="901";shortTE="F";uid="1625e858-3304-4577-825e-3fc89efed3ed"
CAJEWF010000009.1	RepeatMasker	Unknown	6938741	6939073	1434	-	.	ID="RND-5_FAMILY-652";Tend="1088";Tstart="924";shortTE="F";uid="faf91362-5451-4ff9-aec4-a2ca0782aa77"
CAJEWF010000009.1	RepeatMasker	DNA	13264234	13264472	1472	-	.	ID="DNA-5_BTA";Tend="240";Tstart="1";shortTE="F";uid="87e7a726-9d72-44d5-beee-a4c35d05b354"
CAJEWF010000009.1	RepeatMasker	DNA/CMC-EnSpm	5090153	5090271	437	-	.	ID="RND-6_FAMILY-1912";Tend="1091";Tstart="971";shortTE="F";uid="91f52267-7da5-451e-9155-be9e00cb95fe"
CAJEWF010000009.1	RepeatMasker	DNA	8065715	8066107	541	-	.	ID="RND-4_FAMILY-1911";TEgroup="ctg_9%7CRND-4_FAMILY-1911%7C2";Tend="1125";Tstart="835";shortTE="F";uid="c00f4ff2-384e-48b2-aacc-34e203947733"
CAJEWF010000009.1	RepeatMasker	LTR/Gypsy	9767410	9767732	1301	-	.	ID="RND-6_FAMILY-1646";Tend="1493";Tstart="1244";shortTE="F";uid="499ac781-7dad-4288-aca0-cafb15c92072"
CAJEWF010000009.1	RepeatMasker	Unknown	3400123	3400442	524	-	.	ID="RND-1_FAMILY-502";TEgroup="ctg_9%7CRND-1_FAMILY-502%7C3";Tend="1160";Tstart="1020";shortTE="T";uid="6314dece-aef6-4097-9963-f77e5384630d"
CAJEWF010000009.1	RepeatMasker	Unknown	3760863	3761036	1323	-	.	ID="RND-4_FAMILY-384";Tend="1011";Tstart="838";shortTE="F";uid="dbe81ed8-148c-4153-b0b3-38bc49d6ae18"
CAJEWF010000009.1	RepeatMasker	Unknown	2338404	2338538	761	-	.	ID="RND-6_FAMILY-1734";Tend="1177";Tstart="1043";shortTE="F";uid="f60133c3-f64c-4762-8fca-1d8e6312250c"
CAJEWF010000009.1	RepeatMasker	LTR/Copia	14343767	14344485	632	-	.	ID="COPIA-3_DBP-I";Tend="3974";Tstart="3014";shortTE="F";uid="3f96d9e1-e60a-4c56-ab0e-517fdc2f1ed5"
CAJEWF010000009.1	RepeatMasker	DNA/hAT-Tip100	11158915	11159034	839	-	.	ID="RND-6_FAMILY-6685";Tend="1076";Tstart="960";shortTE="F";uid="1682d4ea-5247-4e19-874e-04a8e582a9ac"
CAJEWF010000009.1	RepeatMasker	DNA	11586721	11586905	492	-	.	ID="RND-1_FAMILY-307";Tend="2936";Tstart="2752";shortTE="F";uid="5b5821ac-d31b-43de-961d-0908bebe668e"
CAJEWF010000009.1	RepeatMasker	DNA/CMC-EnSpm	8593069	8593322	1487	-	.	ID="RND-1_FAMILY-56";Tend="1147";Tstart="898";shortTE="F";uid="c34ec2b6-53f9-490e-acb5-a87f367162c1"
CAJEWF010000009.1	RepeatMasker	DNA/CMC	12570833	12571060	1732	-	.	ID="RND-5_FAMILY-957";Tend="1088";Tstart="860";shortTE="F";uid="94a48665-84d1-47e8-945c-07c467231bed"
CAJEWF010000009.1	RepeatMasker	LINE/L2	3432956	3433495	2062	-	.	ID="DAPHNE-3_BTA";TEgroup="ctg_9%7CDAPHNE-3_BTA%7C1";Tend="4628";Tstart="4233";shortTE="F";uid="56562067-2706-423d-9dce-fa2b6f0c6c86"
CAJEWF010000009.1	RepeatMasker	Unknown	7002753	7003085	1324	-	.	ID="RND-6_FAMILY-11";Tend="1076";Tstart="912";shortTE="F";uid="d5d6fd6b-967a-4eb4-bf37-0d4b0172bb54"
CAJEWF010000009.1	RepeatMasker	DNA	5461648	5462082	3170	-	.	ID="dna-4_bta";Tend="427";Tstart="1";shortTE="F";uid="402e671c-2f4e-4179-a208-df69263c6e89"
CAJEWF010000009.1	RepeatMasker	DNA/CMC-Transib	4904496	4904663	1020	-	.	ID="RND-5_FAMILY-2303";Tend="924";Tstart="766";shortTE="F";uid="faf9e3d0-8c69-4f86-abf2-5b5427ede2d8"
CAJEWF010000009.1	RepeatMasker	LTR/Gypsy	2486769	2486887	732	-	.	ID="RND-3_FAMILY-488";Tend="1082";Tstart="964";shortTE="F";uid="784cc6b8-f894-4afb-8224-64114bbf79fb"
CAJEWF010000009.1	RepeatMasker	DNA/CMC	11330861	11331087	1710	-	.	ID="RND-5_FAMILY-957";Tend="1087";Tstart="859";shortTE="F";uid="77be2f8b-67cd-4cb9-be77-1e2dd08832eb"
CAJEWF010000009.1	RepeatMasker	LINE/R1	12390115	12390306	728	-	.	ID="RND-6_FAMILY-1163";Tend="3465";Tstart="3274";shortTE="F";uid="4cf47736-8fee-44fd-aa5f-5f28318421a3"
CAJEWF010000009.1	RepeatMasker	DNA	10921121	10921336	1006	-	.	ID="DNA-5_BTA";Tend="255";Tstart="40";shortTE="F";uid="061ac92c-1c54-4234-b367-a6f4d29b2a6a"
CAJEWF010000009.1	RepeatMasker	DNA/TcMar-Tc1	885294	885415	755	-	.	ID="RND-4_FAMILY-1919";Tend="1025";Tstart="901";shortTE="F";uid="7f84269c-0f75-431c-8579-7a35a2980ebd"
CAJEWF010000009.1	RepeatMasker	DNA/CMC-EnSpm	3828320	3828465	479	-	.	ID="RND-6_FAMILY-1165";Tend="5014";Tstart="4862";shortTE="F";uid="8d46545c-d799-4402-b467-e34ac8b35960"
CAJEWF010000009.1	RepeatMasker	DNA/CMC	5418431	5418695	1443	-	.	ID="rnd-5_family-957";Tend="1087";Tstart="860";shortTE="F";uid="efaad49a-4c4d-42a4-a2d3-9741b32793c2"
CAJEWF010000009.1	RepeatMasker	DNA/CMC-Chapaev-3	14004309	14004592	2077	-	.	ID="RND-6_FAMILY-649";Tend="3219";Tstart="2936";shortTE="F";uid="e33d1214-7bbd-4e61-a42e-5bc118c65aef"
CAJEWF010000009.1	RepeatMasker	RC/Helitron	7327699	7327833	579	-	.	ID="RND-6_FAMILY-894";Tend="870";Tstart="734";shortTE="F";uid="cada800f-e263-4fd4-94a4-5379514bd6b6"
CAJEWF010000009.1	RepeatMasker	LINE/L2	10840286	10840549	2163	-	.	ID="RND-1_FAMILY-164";Tend="1180";Tstart="916";shortTE="F";uid="92e7a66a-eac5-47d7-aa23-fe97b6db3de5"
CAJEWF010000009.1	RepeatMasker	DNA	58226	58593	2121	-	.	ID="RND-5_FAMILY-149";Tend="1357";Tstart="985";shortTE="F";uid="e9aa07e1-f89e-450d-8ce8-3103b4c4a9f9"
CAJEWF010000009.1	RepeatMasker	Unknown	3054296	3054922	619	-	.	ID="RND-1_FAMILY-279";Tend="4501";Tstart="3906";shortTE="F";uid="4cc4fa07-00d5-4193-a7b4-43f5d14e95f4"
CAJEWF010000009.1	RepeatMasker	LTR/Pao	7937408	7937792	1599	-	.	ID="RND-1_FAMILY-112";Tend="1302";Tstart="907";shortTE="F";uid="c202ab7d-7b34-4e25-9f5e-2fa5f78842b9"
CAJEWF010000009.1	RepeatMasker	DNA/hAT-hAT5	11842620	11843247	4988	-	.	ID="RND-6_FAMILY-700";Tend="1635";Tstart="1007";shortTE="F";uid="b7068b46-26b9-4212-a7ec-6400bdff583f"
CAJEWF010000009.1	RepeatMasker	DNA/hAT-Tip100	11459909	11460794	6153	-	.	ID="RND-5_FAMILY-2281";Tend="2585";Tstart="1644";shortTE="F";uid="f876a961-4c62-4b77-9d09-6bfa3707107e"
CAJEWF010000009.1	RepeatMasker	DNA/hAT-Tip100	4242408	4243049	3200	-	.	ID="HAT-N2_BTA";Tend="704";Tstart="2";shortTE="F";uid="5f7a7e10-ba20-4998-ad05-2ae022784082"
CAJEWF010000009.1	RepeatMasker	DNA/Crypton-V	10207440	10207715	1060	-	.	ID="RND-1_FAMILY-470";Tend="1478";Tstart="1209";shortTE="F";uid="56106247-8deb-43a3-861e-2e7c1cdd977e"
CAJEWF010000009.1	RepeatMasker	RC/Helitron	6166208	6166548	2502	-	.	ID="RND-1_FAMILY-408";Tend="1761";Tstart="1420";shortTE="F";uid="9e4d0b2f-fa28-470e-9fd4-9943faafd520"
CAJEWF010000009.1	RepeatMasker	LTR/Gypsy	7812444	7812919	1480	-	.	ID="RND-6_FAMILY-1649";Tend="1400";Tstart="972";shortTE="F";uid="5df24ce0-a46f-4242-8371-89ee4664d683"
CAJEWF010000009.1	RepeatMasker	DNA	6502821	6503324	3931	-	.	ID="DNA-1_BTA";Tend="504";Tstart="1";shortTE="F";uid="11958819-39f9-46c3-b39b-dd4f44785a6f"
CAJEWF010000009.1	RepeatMasker	Unknown	5398280	5398444	1229	-	.	ID="RND-2_FAMILY-63";Tend="1034";Tstart="870";shortTE="F";uid="3b40d108-56c1-4ea1-8f81-f3db6a8fde4a"
CAJEWF010000009.1	RepeatMasker	Unknown	12703842	12704008	1242	-	.	ID="RND-4_FAMILY-384";Tend="1004";Tstart="838";shortTE="F";uid="89049e4e-69aa-47a8-b9b9-6378104d78ef"
CAJEWF010000009.1	RepeatMasker	DNA/hAT?	8321906	8322043	1064	-	.	ID="RND-1_FAMILY-784";Tend="725";Tstart="588";shortTE="F";uid="54e8cd57-20b4-4c31-b525-2d2c62b5d484"
CAJEWF010000009.1	RepeatMasker	DNA/CMC-EnSpm	10137628	10137798	1009	-	.	ID="RND-6_FAMILY-1077";Tend="1080";Tstart="909";shortTE="F";uid="9df08c6d-daf1-43f7-8d9b-8f50915e102d"
CAJEWF010000009.1	RepeatMasker	DNA	6780037	6780161	921	-	.	ID="RND-5_FAMILY-852";Tend="1243";Tstart="1119";shortTE="F";uid="8d2dfcbf-caa3-4b7c-9913-ddfffe40dd2c"
CAJEWF010000009.1	RepeatMasker	LINE/RTE-BovB	8545645	8545928	2084	-	.	ID="RND-6_FAMILY-7272";Tend="4039";Tstart="3762";shortTE="F";uid="849db5a8-1aeb-4376-bb3b-68c86af9147b"
CAJEWF010000009.1	RepeatMasker	DNA/CMC-EnSpm	4747726	4748143	3448	-	.	ID="ENSPM-N3_BTA";Tend="414";Tstart="1";shortTE="F";uid="8bfe8439-1d29-49ae-bb3d-f5b13842874a"
CAJEWF010000009.1	RepeatMasker	DNA/Crypton-V	6717166	6717309	679	-	.	ID="RND-5_FAMILY-228";Tend="1452";Tstart="1311";shortTE="F";uid="da24d08c-1eeb-4845-9ab0-c037d06fc5b0"
CAJEWF010000009.1	RepeatMasker	DNA	12613517	12613649	1083	-	.	ID="RND-6_FAMILY-11069";Tend="1031";Tstart="899";shortTE="F";uid="93d2e17b-2677-48da-88c9-abd3efd81347"
CAJEWF010000009.1	RepeatMasker	LTR/Gypsy	3958138	3958395	795	-	.	ID="RND-6_FAMILY-1646";Tend="984";Tstart="725";shortTE="F";uid="70af9abc-14eb-4ffe-888a-44b19bd07de1"
CAJEWF010000009.1	RepeatMasker	RC/Helitron	7029108	7029530	1299	-	.	ID="RND-4_FAMILY-803";Tend="1208";Tstart="535";shortTE="F";uid="c64b6fde-0789-4e2f-b89f-219ecc5eab14"
CAJEWF010000009.1	RepeatMasker	DNA/MULE-MuDR	2951298	2951672	2749	-	.	ID="RND-1_FAMILY-69";Tend="1321";Tstart="935";shortTE="F";uid="fef79501-564a-469c-a4a3-e19922163bfb"
CAJEWF010000009.1	RepeatMasker	DNA/CMC-EnSpm	1362942	1363189	1757	-	.	ID="RND-1_FAMILY-56";Tend="1148";Tstart="900";shortTE="F";uid="5a3aab91-ff4f-4f5e-aaa0-64f176854e89"
CAJEWF010000009.1	RepeatMasker	DNA/PIF-Spy	12374380	12374495	450	-	.	ID="RND-6_FAMILY-1161";Tend="7148";Tstart="7032";shortTE="F";uid="9fbb1f4e-9c7b-4930-aceb-d6dd9786c01f"
CAJEWF010000009.1	RepeatMasker	LTR/Gypsy	9745702	9745954	1619	-	.	ID="RND-3_FAMILY-25";Tend="1076";Tstart="823";shortTE="F";uid="24a502c5-6ffb-443f-9c69-2c840d04722b"
CAJEWF010000009.1	RepeatMasker	Unknown	9047395	9047529	523	-	.	ID="RND-5_FAMILY-652";Tend="1047";Tstart="921";shortTE="F";uid="2cc024c0-7310-455b-a6d6-6d665feb8fc7"
CAJEWF010000009.1	RepeatMasker	DNA/CMC-Transib	12315137	12315290	631	-	.	ID="RND-5_FAMILY-2303";Tend="929";Tstart="764";shortTE="F";uid="2300e0e9-b653-41b7-a21a-e34cdc639d6f"
CAJEWF010000009.1	RepeatMasker	RC/Helitron	12245820	12246816	8806	-	.	ID="RND-6_FAMILY-1889";Tend="1673";Tstart="682";shortTE="F";uid="2c46b0a3-afa3-4e00-b08e-8ed3a9252e22"
CAJEWF010000009.1	RepeatMasker	LTR/Copia	11071256	11071589	2416	-	.	ID="RND-1_FAMILY-195";Tend="2030";Tstart="1712";shortTE="F";uid="78682350-44b7-4da8-b552-efd4836dc209"
CAJEWF010000009.1	RepeatMasker	LTR/Gypsy	11208313	11208565	1555	-	.	ID="RND-6_FAMILY-1646";Tend="1500";Tstart="1247";shortTE="F";uid="623e8c6c-63fb-46ef-a8bd-d4569be06d71"
CAJEWF010000009.1	RepeatMasker	DNA/CMC-EnSpm	8949110	8949360	1614	-	.	ID="RND-1_FAMILY-56";Tend="1148";Tstart="894";shortTE="F";uid="9a7f5ada-6163-4640-8aa3-09efa48ab1e5"
CAJEWF010000009.1	RepeatMasker	DNA/TcMar-Tc1	6419954	6420112	761	-	.	ID="mariner-n2_bta";Tend="141";Tstart="1";shortTE="F";uid="2d195a5d-763f-4ad2-91ed-56e7920b9825"
CAJEWF010000009.1	RepeatMasker	Unknown	1763995	1764321	1712	-	.	ID="RND-4_FAMILY-226";Tend="1226";Tstart="917";shortTE="F";uid="043bb22a-8723-41a6-8bb0-6ce2061c085d"
CAJEWF010000009.1	RepeatMasker	Unknown	9297827	9297949	549	-	.	ID="RND-6_FAMILY-1748";Tend="942";Tstart="824";shortTE="F";uid="cdf2b179-fbcf-4cb9-8dd0-85db7c2aadea"
CAJEWF010000009.1	RepeatMasker	Unknown	3460033	3460397	1136	-	.	ID="RND-4_FAMILY-315";Tend="1337";Tstart="955";shortTE="F";uid="a45424f5-6939-4ed3-8580-46e8d33a5981"
CAJEWF010000009.1	RepeatMasker	DNA	12546986	12547305	1738	-	.	ID="rnd-5_family-2645";Tend="1268";Tstart="1005";shortTE="F";uid="79cccd19-ff1c-4d40-9eef-941d39ee8e4f"
CAJEWF010000009.1	RepeatMasker	DNA	1591417	1591680	1905	-	.	ID="RND-5_FAMILY-2645";Tend="1266";Tstart="1006";shortTE="F";uid="14b735f7-25e2-4e87-9bfd-628e405b384f"
CAJEWF010000009.1	RepeatMasker	Unknown	5397582	5398285	2971	-	.	ID="RND-6_FAMILY-646";Tend="1450";Tstart="760";shortTE="F";uid="d327eb60-81c3-4284-8e09-9919a93e3b76"
CAJEWF010000009.1	RepeatMasker	Unknown	10733595	10733789	1314	-	.	ID="RND-4_FAMILY-384";Tend="1005";Tstart="839";shortTE="F";uid="4b63cb68-d861-43f9-b9b6-2f9d6f382811"
CAJEWF010000009.1	RepeatMasker	Unknown	14657879	14658078	664	-	.	ID="RND-1_FAMILY-131";Tend="1156";Tstart="971";shortTE="F";uid="f44eaaa0-038c-457d-bf69-0d980b590737"
CAJEWF010000009.1	RepeatMasker	DNA/CMC-Transib	12212980	12213087	704	-	.	ID="RND-5_FAMILY-2303";Tend="873";Tstart="766";shortTE="F";uid="d38d5dbb-7fd9-47c3-b10a-f540481e9e47"
CAJEWF010000009.1	RepeatMasker	Unknown	2696146	2697367	10935	-	.	ID="RND-5_FAMILY-848";Tend="1964";Tstart="730";shortTE="F";uid="c84650e0-02a3-447d-a196-38bd5a1e2da0"
CAJEWF010000009.1	RepeatMasker	Unknown	3962504	3962691	978	-	.	ID="RND-1_FAMILY-246";Tend="1074";Tstart="864";shortTE="F";uid="8737fac9-fa7e-4c09-b324-aa14c8dfdf93"
CAJEWF010000009.1	RepeatMasker	DNA/CMC-EnSpm	3482140	3482422	2131	-	.	ID="RND-4_FAMILY-2404";Tend="1201";Tstart="921";shortTE="F";uid="b0574a41-cee7-4e10-a275-1b0640499d15"
CAJEWF010000009.1	RepeatMasker	DNA	5187126	5187398	1680	-	.	ID="DNA-11_BTA";Tend="275";Tstart="1";shortTE="F";uid="826710be-d49e-4830-9d6d-ed31a98dc32d"
CAJEWF010000009.1	RepeatMasker	Unknown	12687027	12687158	679	-	.	ID="RND-1_FAMILY-199";Tend="1329";Tstart="1190";shortTE="F";uid="2b484c70-2079-42b5-9875-d9a214b3fe59"
CAJEWF010000009.1	RepeatMasker	LTR/Gypsy	8671922	8672083	482	-	.	ID="RND-6_FAMILY-417";Tend="1162";Tstart="1005";shortTE="F";uid="74eabb3c-d6cb-4778-9e7f-9c6e0e5d401d"
CAJEWF010000009.1	RepeatMasker	DNA/CMC	4519239	4519464	1731	-	.	ID="ENSPM-N1_BTA";Tend="227";Tstart="1";shortTE="F";uid="926dd6f1-300f-420c-bd42-3ec1c5ca94eb"
CAJEWF010000009.1	RepeatMasker	DNA/TcMar-Tc1	8382354	8382813	3119	-	.	ID="RND-6_FAMILY-14680";Tend="1850";Tstart="1394";shortTE="F";uid="4c3c1b72-499a-4369-8bfd-c032cae54ccf"
CAJEWF010000009.1	RepeatMasker	DNA	7508643	7508949	1893	-	.	ID="DNA-11_BTA";Tend="549";Tstart="221";shortTE="F";uid="53eeb408-3359-4054-b0c5-6736183c5fcb"
CAJEWF010000009.1	RepeatMasker	DNA/hAT?	4123753	4124069	2498	-	.	ID="HAT-N6_BTA";Tend="311";Tstart="1";shortTE="F";uid="3e515f24-bbdf-4c38-87a3-70c0116fb870"
CAJEWF010000009.1	RepeatMasker	DNA/CMC-EnSpm	3817623	3817778	1015	-	.	ID="RND-6_FAMILY-1912";Tend="1116";Tstart="953";shortTE="F";uid="2fa83511-9b3e-43a7-975c-b11171840358"
CAJEWF010000009.1	RepeatMasker	Unknown	7871619	7871761	1259	-	.	ID="RND-2_FAMILY-63";Tend="1011";Tstart="869";shortTE="F";uid="cd936ec8-f04c-40e6-96f7-bdbc86b50e2d"
CAJEWF010000009.1	RepeatMasker	LTR/Gypsy	7458677	7458911	1100	-	.	ID="RND-6_FAMILY-417";Tend="1165";Tstart="922";shortTE="F";uid="48523349-8056-4d06-8e35-de7c77b9dfa9"
CAJEWF010000009.1	RepeatMasker	DNA/Sola-2	4120392	4120548	577	-	.	ID="RND-6_FAMILY-3279";Tend="1897";Tstart="1734";shortTE="F";uid="ed467e83-301c-4b3d-a80f-8153b7ab89ce"
CAJEWF010000009.1	RepeatMasker	Unknown	176005	176306	679	-	.	ID="RND-1_FAMILY-502";Tend="1162";Tstart="860";shortTE="F";uid="303f92e3-b3c0-49c5-a4c4-bfa2aa411531"
CAJEWF010000009.1	RepeatMasker	Unknown	3680182	3682395	16686	-	.	ID="RND-5_FAMILY-634";Tend="2510";Tstart="361";shortTE="F";uid="74c9d229-0380-423a-b23a-2a0806db8b84"
CAJEWF010000009.1	RepeatMasker	DNA	12046635	12046754	898	-	.	ID="DNA4-17B_BTA";Tend="274";Tstart="155";shortTE="F";uid="7ee0bd72-1f76-4033-989b-11ec26aceb81"
CAJEWF010000009.1	RepeatMasker	DNA	7080578	7080712	628	-	.	ID="RND-6_FAMILY-1215";Tend="5632";Tstart="5503";shortTE="F";uid="f0e169fc-0fb1-4372-af73-0f3433978d03"
CAJEWF010000009.1	RepeatMasker	DNA/hAT?	6339155	6339404	1817	-	.	ID="RND-6_FAMILY-2385";Tend="1240";Tstart="983";shortTE="F";uid="203b53e2-8d7f-4915-b339-c579724146d7"
CAJEWF010000009.1	RepeatMasker	LTR/Copia	4524536	4524731	905	-	.	ID="RND-4_FAMILY-537";Tend="1453";Tstart="1259";shortTE="F";uid="80322276-90f0-4537-9e0c-f4441c3429aa"
CAJEWF010000009.1	RepeatMasker	DNA/CMC	1308462	1308719	2231	-	.	ID="RND-5_FAMILY-844";Tend="1103";Tstart="846";shortTE="F";uid="14489dd7-8e33-454d-b35b-71cc476f5308"
CAJEWF010000009.1	RepeatMasker	LINE/L2	3148805	3149063	1966	-	.	ID="RND-1_FAMILY-164";Tend="1175";Tstart="917";shortTE="F";uid="5cf9baaa-1ae5-4b54-aa0f-ec922c550b01"
CAJEWF010000009.1	RepeatMasker	LTR/Gypsy	3094204	3094462	1574	-	.	ID="RND-3_FAMILY-29";Tend="1338";Tstart="1083";shortTE="F";uid="e2b1657a-a346-4557-8b94-e0262b3b6573"
CAJEWF010000009.1	RepeatMasker	Unknown	3996207	3996352	603	-	.	ID="RND-1_FAMILY-27";Tend="1051";Tstart="907";shortTE="F";uid="f6d867dc-b719-4b02-a480-99caad3f7862"
CAJEWF010000009.1	RepeatMasker	Unknown	11137326	11137570	1685	-	.	ID="RND-5_FAMILY-1778";Tend="1147";Tstart="905";shortTE="F";uid="9f91dee0-cfc8-4bc1-a726-6c9e46d792fd"
CAJEWF010000009.1	RepeatMasker	DNA/CMC-EnSpm	2637498	2637839	774	-	.	ID="RND-1_FAMILY-56";TEgroup="ctg_9%7CRND-1_FAMILY-56%7C1";Tend="1151";Tstart="889";shortTE="F";uid="cce74728-6f33-46a5-9ae7-a8cd5469a71c"
CAJEWF010000009.1	RepeatMasker	Unknown	10166875	10167107	1408	-	.	ID="RND-1_FAMILY-171";Tend="1140";Tstart="892";shortTE="F";uid="64b1e3f6-0928-40b6-9c90-48f1e20e2897"
CAJEWF010000009.1	RepeatMasker	Unknown	9032601	9032925	2243	-	.	ID="RND-3_FAMILY-763";Tend="1241";Tstart="915";shortTE="F";uid="dfe153a4-159c-4f72-9858-80d53de00110"
CAJEWF010000009.1	RepeatMasker	DNA/CMC	8129532	8129754	1531	-	.	ID="RND-5_FAMILY-957";Tend="1087";Tstart="864";shortTE="F";uid="a7d6955f-adfd-4b1c-9b49-8df8edaf09d5"
CAJEWF010000009.1	RepeatMasker	DNA/CMC	3325644	3325851	1407	-	.	ID="ENSPM-N1_BTA";Tend="228";Tstart="1";shortTE="F";uid="ae944e8c-5cdf-41ed-a502-106dac312d80"
CAJEWF010000009.1	RepeatMasker	LTR/Gypsy	8137867	8138149	1586	-	.	ID="RND-6_FAMILY-1649";Tend="1264";Tstart="973";shortTE="F";uid="d39ab8c9-2b85-4e20-8c0d-38e90525c607"
CAJEWF010000009.1	RepeatMasker	DNA	1805937	1806109	714	-	.	ID="RND-4_FAMILY-211";Tend="1245";Tstart="1070";shortTE="F";uid="6df07811-4384-44ee-8ecd-c121c4814949"
CAJEWF010000009.1	RepeatMasker	Unknown	9398580	9399107	4027	-	.	ID="RND-6_FAMILY-830";Tend="1348";Tstart="827";shortTE="F";uid="41dbc54b-32e4-44d5-ac5a-7d4ec1cf47a8"
CAJEWF010000009.1	RepeatMasker	LINE/I	5268772	5269167	3341	-	.	ID="RND-5_FAMILY-1134";Tend="1292";Tstart="895";shortTE="F";uid="409e86e4-8889-4929-bc53-9e558a2e7667"
CAJEWF010000009.1	RepeatMasker	Unknown	6000698	6001129	1530	-	.	ID="RND-6_FAMILY-3104";Tend="1305";Tstart="837";shortTE="F";uid="3b24cdab-66df-4766-9752-710caeba4427"
CAJEWF010000009.1	RepeatMasker	DNA/CMC	7009209	7009497	1680	-	.	ID="enspm-n1_bta";Tend="228";Tstart="1";shortTE="F";uid="5eaa03c0-d55d-4f63-8572-5c11b6a14877"
CAJEWF010000009.1	RepeatMasker	Unknown	13809507	13809714	940	-	.	ID="RND-5_FAMILY-159";Tend="1756";Tstart="1551";shortTE="F";uid="87acc94a-60c3-4bb9-afce-98c7c228e1c4"
CAJEWF010000009.1	RepeatMasker	Unknown	7138696	7138908	639	-	.	ID="RND-1_FAMILY-363";Tend="1048";Tstart="853";shortTE="F";uid="f8fdf364-975e-4e27-82fe-fc6ea193a6a1"
CAJEWF010000009.1	RepeatMasker	Unknown	4998426	4998591	1131	-	.	ID="RND-4_FAMILY-384";Tend="1005";Tstart="840";shortTE="F";uid="dc68c636-8f7f-4d3b-a821-fe7a957e131f"
CAJEWF010000009.1	RepeatMasker	DNA/CMC-Transib	7763473	7763635	1139	-	.	ID="RND-5_FAMILY-2303";Tend="926";Tstart="764";shortTE="F";uid="3aecbdd0-faed-4407-ac10-c7e8c4c4629f"
CAJEWF010000009.1	RepeatMasker	Unknown	12914193	12914425	1886	-	.	ID="RND-6_FAMILY-778";Tend="1181";Tstart="949";shortTE="F";uid="a6670f3a-7c01-4139-8e35-e376eaf00580"
CAJEWF010000009.1	RepeatMasker	Unknown	13579488	13580566	4906	-	.	ID="RND-1_FAMILY-868";Tend="1637";Tstart="559";shortTE="F";uid="80dd1eef-84c6-4e8a-aba0-3834bbad26ec"
CAJEWF010000009.1	RepeatMasker	Unknown	8423240	8423721	1142	-	.	ID="RND-4_FAMILY-384";TEgroup="ctg_9%7CRND-4_FAMILY-384%7C3";Tend="1011";Tstart="832";shortTE="F";uid="e028ad5b-86e9-458a-b192-d14e3fceb599"
CAJEWF010000009.1	RepeatMasker	DNA/CMC-EnSpm	5370611	5370759	864	-	.	ID="RND-1_FAMILY-56";Tend="1148";Tstart="995";shortTE="F";uid="23ddfd49-1626-4893-b183-f44e8c8f79d3"
CAJEWF010000009.1	RepeatMasker	LTR/Gypsy	3417546	3417815	1509	-	.	ID="RND-6_FAMILY-6215";Tend="1399";Tstart="973";shortTE="F";uid="f9df4585-b606-4cfb-b772-e46b848d5043"
CAJEWF010000009.1	RepeatMasker	DNA	11175561	11175860	1807	-	.	ID="RND-5_FAMILY-1401";Tend="1248";Tstart="951";shortTE="F";uid="20b0a8d7-4c37-4760-8142-a07c91035bf1"
CAJEWF010000009.1	RepeatMasker	LTR/Copia	11044400	11044555	702	-	.	ID="RND-3_FAMILY-132";Tend="785";Tstart="633";shortTE="F";uid="d40d88e4-796a-4c03-9bd3-6b5cbe9a5191"
CAJEWF010000009.1	RepeatMasker	DNA/CMC	8973554	8973779	1710	-	.	ID="RND-5_FAMILY-957";Tend="1087";Tstart="864";shortTE="F";uid="84080ab0-4e24-4a45-9751-84c695622d4c"
CAJEWF010000009.1	RepeatMasker	RC/Helitron	11373627	11373847	786	-	.	ID="HELITRON-1N1B_BTA";Tend="306";Tstart="96";shortTE="F";uid="6dfe5b29-3a2c-4129-b6fd-2c76171f791f"
CAJEWF010000009.1	RepeatMasker	Unknown	8993049	8993153	549	-	.	ID="RND-1_FAMILY-27";Tend="1024";Tstart="917";shortTE="F";uid="741570e8-6d50-48df-a77a-022057a1a373"
CAJEWF010000009.1	RepeatMasker	DNA/PIF-Spy	10245597	10245708	960	-	.	ID="RND-6_FAMILY-1161";Tend="7155";Tstart="7059";shortTE="F";uid="13e3b3dd-2d5d-4f8f-b080-a96619a3d0a8"
CAJEWF010000009.1	RepeatMasker	Unknown	11217087	11217232	560	-	.	ID="RND-1_FAMILY-27";Tend="1052";Tstart="907";shortTE="F";uid="69edcdf8-3c5a-4e4a-861b-424ae0386558"
CAJEWF010000009.1	RepeatMasker	DNA	14146378	14146789	2697	-	.	ID="RND-1_FAMILY-626";Tend="1348";Tstart="927";shortTE="F";uid="124c4565-96eb-41a7-970e-a5b2d15a4546"
CAJEWF010000009.1	RepeatMasker	Unknown	8866797	8866960	1253	-	.	ID="RND-1_FAMILY-27";Tend="1051";Tstart="889";shortTE="F";uid="95872813-9789-40e8-b418-3b4447b59547"
CAJEWF010000009.1	RepeatMasker	DNA/Maverick	10218621	10218953	2110	-	.	ID="RND-2_FAMILY-28";Tend="1064";Tstart="739";shortTE="F";uid="57a109c2-122d-4b2b-8c7a-495df83c6f9d"
CAJEWF010000009.1	RepeatMasker	DNA/CMC-EnSpm	12969687	12970121	3112	-	.	ID="ENSPM-N3_BTA";Tend="414";Tstart="1";shortTE="F";uid="5d78b21a-5651-4178-92cb-549ee1e80bb5"
CAJEWF010000009.1	RepeatMasker	DNA	9206795	9206902	643	-	.	ID="DNA-5_BTA";Tend="226";Tstart="120";shortTE="F";uid="120a0332-f8c3-46d1-8763-c4c6c01e81bf"
CAJEWF010000009.1	RepeatMasker	DNA	11933676	11934180	4072	-	.	ID="DNA-1_BTA";Tend="504";Tstart="1";shortTE="F";uid="bb1a0eb3-798d-4eca-8e99-ba3b007cdbb6"
CAJEWF010000009.1	RepeatMasker	Unknown	8106220	8106379	776	-	.	ID="RND-6_FAMILY-1750";Tend="988";Tstart="824";shortTE="F";uid="72216243-7141-46a1-a986-883306fb35c6"
CAJEWF010000009.1	RepeatMasker	DNA/Sola-2	1671093	1671429	700	-	.	ID="RND-6_FAMILY-5446";Tend="3116";Tstart="2838";shortTE="F";uid="f66cbb6f-720e-4f69-a133-43dac1935bc4"
CAJEWF010000009.1	RepeatMasker	RC/Helitron	7896615	7897029	1217	-	.	ID="RND-5_FAMILY-4101";Tend="724";Tstart="341";shortTE="F";uid="1409b84d-c3c5-470a-ba0c-1e67756b312e"
CAJEWF010000009.1	RepeatMasker	LTR/Pao	10479794	10480246	2553	-	.	ID="RND-5_FAMILY-543";Tend="1371";Tstart="942";shortTE="F";uid="2c1bbc8a-8085-441c-93e3-80f784f144b4"
CAJEWF010000009.1	RepeatMasker	DNA/Kolobok	12559992	12560471	2568	-	.	ID="RND-6_FAMILY-10257";Tend="6672";Tstart="6199";shortTE="F";uid="74b3c660-d35a-4a91-b785-8eeeb9932920"
CAJEWF010000009.1	RepeatMasker	DNA	14147825	14148250	2933	-	.	ID="RND-5_FAMILY-630";Tend="1997";Tstart="1570";shortTE="F";uid="9ba5c2ef-409a-43a6-9d9c-531a1e9a196c"
CAJEWF010000009.1	RepeatMasker	DNA/CMC	5199860	5200067	1068	-	.	ID="RND-6_FAMILY-5287";Tend="1127";Tstart="905";shortTE="F";uid="8d3d402f-cc2e-400c-b211-c62580ac6c75"
CAJEWF010000009.1	RepeatMasker	DNA/hAT?	4220329	4220741	2986	-	.	ID="RND-6_FAMILY-1317";Tend="1370";Tstart="921";shortTE="F";uid="19767637-dff7-43d6-b2b6-4024f6bc40ae"
CAJEWF010000009.1	RepeatMasker	Unknown	8326270	8326542	1659	-	.	ID="RND-6_FAMILY-6188";Tend="1243";Tstart="973";shortTE="F";uid="ec065c6c-7d70-4283-a4c5-20f7b41592c2"
CAJEWF010000009.1	RepeatMasker	LINE/R1	5114359	5114547	1181	-	.	ID="RND-6_FAMILY-1164";Tend="2351";Tstart="2163";shortTE="F";uid="e0426962-aeda-4a70-9d3a-846a1cf6402f"
CAJEWF010000009.1	RepeatMasker	Unknown	2835001	2835164	1134	-	.	ID="RND-2_FAMILY-63";Tend="1032";Tstart="870";shortTE="F";uid="020e2e5b-c64c-4e8b-a9ff-805a3bdcaac5"
CAJEWF010000009.1	RepeatMasker	Unknown	4349216	4349458	1371	-	.	ID="RND-4_FAMILY-1071";Tend="1358";Tstart="1112";shortTE="F";uid="72c407cf-403c-4f89-81d2-9d7686e3db6c"
CAJEWF010000009.1	RepeatMasker	LTR/Gypsy	8120450	8121237	1667	-	.	ID="RND-6_FAMILY-1649";TEgroup="ctg_9%7CRND-6_FAMILY-1649%7C10";Tend="1404";Tstart="974";shortTE="F";uid="2d2af402-a33b-428b-bcae-348cbc8bdbab"
CAJEWF010000009.1	RepeatMasker	DNA/CMC	3413351	3413562	1376	-	.	ID="ENSPM-N1_BTA";Tend="224";Tstart="7";shortTE="F";uid="b2d61a9e-8fa4-46b9-a509-66137aeee3b6"
CAJEWF010000009.1	RepeatMasker	LTR/Copia	13245524	13246040	3459	-	.	ID="RND-1_FAMILY-195";Tend="1915";Tstart="1389";shortTE="F";uid="f126cdbc-a414-4a11-8d34-8e3d3be82e80"
CAJEWF010000009.1	RepeatMasker	DNA	6306361	6306722	1781	-	.	ID="RND-4_FAMILY-1911";Tend="1189";Tstart="835";shortTE="F";uid="7cf03cd1-17f2-4a75-86cd-1be4bd0a287a"
CAJEWF010000009.1	RepeatMasker	LTR/Gypsy	1297526	1297627	420	-	.	ID="RND-4_FAMILY-31";Tend="1779";Tstart="1678";shortTE="F";uid="9ffe6876-7f87-42cd-bc1b-7a60c9079579"
CAJEWF010000009.1	RepeatMasker	DNA/Kolobok	10027769	10028209	2414	-	.	ID="KOLOBOK-N2_BTA";Tend="442";Tstart="1";shortTE="F";uid="ac5c8abb-d0a0-43cb-9bf0-85524699c486"
CAJEWF010000009.1	RepeatMasker	DNA	6124013	6124140	473	-	.	ID="RND-1_FAMILY-491";Tend="1884";Tstart="1757";shortTE="F";uid="bebc1ada-a219-41ab-aa0c-18f410f40b73"
CAJEWF010000009.1	RepeatMasker	Unknown	8776192	8776446	1183	-	.	ID="RND-1_FAMILY-36";Tend="1205";Tstart="931";shortTE="F";uid="0a6055fa-4dd9-4448-b5d2-ae2bbc90dbd0"
CAJEWF010000009.1	RepeatMasker	DNA	6458033	6458137	458	-	.	ID="RND-1_FAMILY-110";Tend="1407";Tstart="1302";shortTE="F";uid="d3068c2a-0c90-4af4-90ba-8d370d19f0c6"
CAJEWF010000009.1	RepeatMasker	LTR/Gypsy	9405118	9405364	1310	-	.	ID="RND-6_FAMILY-1649";TEgroup="ctg_9%7CRND-6_FAMILY-1649%7C13";Tend="1197";Tstart="974";shortTE="F";uid="f3800cdf-fe09-4101-9231-5ccdc4d24e43"
CAJEWF010000009.1	RepeatMasker	DNA/CMC	9910117	9910343	1550	-	.	ID="ENSPM-N1_BTA";Tend="228";Tstart="1";shortTE="F";uid="a7065827-9238-43d8-ab24-7ac1fdb1b2ff"
CAJEWF010000009.1	RepeatMasker	DNA/hAT-Tip100	6837260	6837377	512	-	.	ID="RND-5_FAMILY-1237";Tend="2098";Tstart="1981";shortTE="F";uid="e272c8ad-f929-45fc-9efd-b54bf62885c6"
CAJEWF010000009.1	RepeatMasker	LINE/RTE-BovB	3093556	3093768	1225	-	.	ID="RND-6_FAMILY-5298";Tend="4017";Tstart="3810";shortTE="F";uid="0dc8c941-f1a4-476a-98fb-963c6fa46a93"
CAJEWF010000009.1	RepeatMasker	Unknown	9205881	9206633	4866	-	.	ID="RND-6_FAMILY-830";Tend="1255";Tstart="503";shortTE="F";uid="39c1bfb2-2234-480c-9cff-55d98c0740f2"
CAJEWF010000009.1	RepeatMasker	Unknown	8949850	8949991	765	-	.	ID="RND-1_FAMILY-37";Tend="1055";Tstart="898";shortTE="F";uid="a604e62a-a369-4ef9-a8ea-2ddf34769702"
CAJEWF010000009.1	RepeatMasker	Unknown	3559267	3559468	1227	-	.	ID="RND-3_FAMILY-154";Tend="1184";Tstart="981";shortTE="F";uid="725d79b1-8766-49ad-9ae8-c0d0fc267a94"
CAJEWF010000009.1	RepeatMasker	LINE/RTE	1525786	1526116	1420	-	.	ID="RND-5_FAMILY-1939";Tend="1440";Tstart="1100";shortTE="F";uid="129ec04b-8bc3-4f87-b0c4-2a94494a4839"
CAJEWF010000009.1	RepeatMasker	DNA	10017744	10017947	1731	-	.	ID="RND-1_FAMILY-770";Tend="4001";Tstart="3797";shortTE="F";uid="6fde091a-ca06-43ff-9081-d8b9de6cdb74"
CAJEWF010000009.1	RepeatMasker	Unknown	5937318	5937743	3175	-	.	ID="RND-1_FAMILY-449";Tend="1361";Tstart="940";shortTE="F";uid="a46c1bf8-8088-4c1d-ba4c-21aa15f5e832"
CAJEWF010000009.1	RepeatMasker	Unknown	5276560	5276721	592	-	.	ID="RND-4_FAMILY-315";Tend="1083";Tstart="919";shortTE="F";uid="5099d15b-296b-4c30-bec6-ff87beca0ad3"
CAJEWF010000009.1	RepeatMasker	DNA/hAT?	4168500	4168719	1016	-	.	ID="RND-5_FAMILY-270";Tend="1252";Tstart="1027";shortTE="F";uid="a95ff25a-6ee6-46c8-998e-a0afec5422dc"
CAJEWF010000009.1	RepeatMasker	Unknown	10873442	10873742	2104	-	.	ID="RND-1_FAMILY-83";Tend="1186";Tstart="884";shortTE="F";uid="47d6f779-a9c5-44b5-8416-6c2d7455e68d"
CAJEWF010000009.1	RepeatMasker	Unknown	10497121	10497740	476	-	.	ID="RND-6_FAMILY-32";Tend="802";Tstart="304";shortTE="F";uid="ffd8caa5-23d3-44dc-ac78-4cf483ddce7d"
CAJEWF010000009.1	RepeatMasker	LTR/Gypsy	6841631	6841918	722	-	.	ID="RND-6_FAMILY-1649";Tend="1402";Tstart="1140";shortTE="F";uid="5d5476d7-e96d-4290-9346-9abdcf6ef13d"
CAJEWF010000009.1	RepeatMasker	DNA	6154989	6155376	2967	-	.	ID="RND-1_FAMILY-86";Tend="1346";Tstart="961";shortTE="F";uid="5038afa8-2eb9-4e24-85ec-8b6b33b8157a"
CAJEWF010000009.1	RepeatMasker	DNA	1078659	1078864	1051	-	.	ID="RND-5_FAMILY-149";Tend="1357";Tstart="1144";shortTE="F";uid="8f9b385b-837a-4f43-9630-11a9e5c11407"
CAJEWF010000009.1	RepeatMasker	Unknown	10486391	10486725	2201	-	.	ID="RND-1_FAMILY-217";Tend="1259";Tstart="931";shortTE="F";uid="f350805a-f495-4fa8-b9c8-21ecad99f970"
CAJEWF010000009.1	RepeatMasker	DNA/hAT-hATm	12106148	12106433	742	-	.	ID="RND-6_FAMILY-448";Tend="3251";Tstart="2966";shortTE="F";uid="c28eefa5-6c9e-40e5-add4-0805c9c99fc3"
CAJEWF010000009.1	RepeatMasker	DNA	5362130	5362397	1875	-	.	ID="DNA-11_BTA";Tend="271";Tstart="3";shortTE="F";uid="a031668d-5e06-44e9-a619-ff1e75f91cd2"
CAJEWF010000009.1	RepeatMasker	DNA/TcMar-Tc1	8031095	8033579	20665	-	.	ID="RND-6_FAMILY-670";Tend="4367";Tstart="1880";shortTE="F";uid="434a8944-79c1-4365-8c1d-b50db507d4cc"
CAJEWF010000009.1	RepeatMasker	DNA	12715494	12715754	946	-	.	ID="DNA-11_BTA";Tend="277";Tstart="1";shortTE="F";uid="77bafc5a-0cfb-49f4-a884-c47bd7384ae4"
CAJEWF010000009.1	RepeatMasker	RC/Helitron	7939983	7940200	746	-	.	ID="RND-1_FAMILY-463";Tend="2285";Tstart="2080";shortTE="F";uid="8c75847a-8dca-48f3-abae-a3b52ab1281b"
CAJEWF010000009.1	RepeatMasker	RC/Helitron	9176395	9176524	457	-	.	ID="RND-6_FAMILY-631";Tend="1487";Tstart="1359";shortTE="F";uid="73601d49-40d6-4372-8ee8-3687468cad25"
CAJEWF010000009.1	RepeatMasker	Unknown	363192	363494	2264	-	.	ID="RND-1_FAMILY-202";Tend="1211";Tstart="910";shortTE="F";uid="22cf7d93-b5ec-4fde-a2e2-741a4f92f193"
CAJEWF010000009.1	RepeatMasker	Unknown	12514713	12515048	2257	-	.	ID="RND-1_FAMILY-233";Tend="1202";Tstart="875";shortTE="F";uid="8dfd2047-2883-4038-a7a2-5602b9d117a7"
CAJEWF010000009.1	RepeatMasker	DNA	11596755	11597063	2331	-	.	ID="RND-4_FAMILY-1880";Tend="1239";Tstart="939";shortTE="F";uid="113d40a0-cf9e-4ff1-ac0d-fd4738d324c8"
CAJEWF010000009.1	RepeatMasker	Unknown	4568379	4568725	1651	-	.	ID="RND-6_FAMILY-1777";Tend="1281";Tstart="883";shortTE="F";uid="7927a463-239b-475b-bd76-bf6bf2d1aaf6"
CAJEWF010000009.1	RepeatMasker	DNA/hAT-Tip100	1890666	1890923	947	-	.	ID="RND-5_FAMILY-926";Tend="1629";Tstart="1380";shortTE="F";uid="29018bb2-78e9-4ad7-a976-14b933c2cf89"
CAJEWF010000009.1	RepeatMasker	LTR/Gypsy	4946748	4947030	2071	-	.	ID="RND-5_FAMILY-27";Tend="1214";Tstart="923";shortTE="F";uid="af707e98-3f6e-4aeb-9a09-1b0f57006896"
CAJEWF010000009.1	RepeatMasker	DNA/CMC	8552193	8552460	1977	-	.	ID="RND-4_FAMILY-396";Tend="1124";Tstart="860";shortTE="F";uid="fb11f831-e9b9-4b66-9537-4f3460a305b2"
CAJEWF010000009.1	RepeatMasker	DNA/hAT?	6209102	6209211	442	-	.	ID="RND-6_FAMILY-2283";Tend="2835";Tstart="2733";shortTE="F";uid="8de832c2-6ebf-47a0-a926-9b381de3b3ac"
CAJEWF010000009.1	RepeatMasker	DNA/CMC-Chapaev-3	6299598	6299878	2058	-	.	ID="RND-6_FAMILY-649";Tend="3219";Tstart="2939";shortTE="F";uid="34a66345-2c84-497d-bd57-832a9e281f62"
CAJEWF010000009.1	RepeatMasker	LINE/RTE-BovB	7861931	7862181	751	-	.	ID="RND-5_FAMILY-771";Tend="3999";Tstart="3752";shortTE="F";uid="b524cd06-cb08-4adf-addf-105eac83c5b8"
CAJEWF010000009.1	RepeatMasker	LINE/RTE-BovB	14396318	14396497	593	-	.	ID="RND-6_FAMILY-5298";Tend="3128";Tstart="2962";shortTE="F";uid="9a4dbd89-ee89-46c5-9190-966ab8453a0b"
CAJEWF010000009.1	RepeatMasker	DNA	11494611	11494736	972	-	.	ID="DNA4-17B_BTA";Tend="126";Tstart="1";shortTE="F";uid="384f7e7e-178d-4894-b2b0-125bd96b6c01"
CAJEWF010000009.1	RepeatMasker	DNA/CMC-EnSpm	2408853	2408976	673	-	.	ID="RND-6_FAMILY-6392";Tend="823";Tstart="700";shortTE="F";uid="0acdd582-ac02-4605-aa91-dbdccee034c0"
CAJEWF010000009.1	RepeatMasker	DNA	10621502	10621754	1426	-	.	ID="RND-1_FAMILY-59";Tend="1242";Tstart="981";shortTE="F";uid="83bdf5de-7f9b-409c-8383-fb3787659ed5"
CAJEWF010000009.1	RepeatMasker	DNA/TcMar-Tc1	10956278	10956394	452	-	.	ID="RND-4_FAMILY-168";Tend="1078";Tstart="961";shortTE="F";uid="3ba384f8-90a1-4201-b326-2f04b2792bcd"
CAJEWF010000009.1	RepeatMasker	LTR/Gypsy	8426599	8426852	1099	-	.	ID="RND-6_FAMILY-417";Tend="1169";Tstart="905";shortTE="F";uid="107d0362-c52c-499e-874e-3400f22ea742"
CAJEWF010000009.1	RepeatMasker	Unknown	3750118	3750265	854	-	.	ID="RND-5_FAMILY-1668";Tend="989";Tstart="837";shortTE="F";uid="6f209d88-e851-4be8-9315-21d3c40f7fa5"
CAJEWF010000009.1	RepeatMasker	DNA	29550	32262	19453	-	.	ID="RND-1_FAMILY-730";Tend="3428";Tstart="702";shortTE="F";uid="de75aab4-0284-4879-8f7d-d3ad2e1496c2"
CAJEWF010000009.1	RepeatMasker	LTR/Gypsy	13228858	13229116	1577	-	.	ID="RND-6_FAMILY-1649";Tend="1406";Tstart="1145";shortTE="F";uid="fcd41f10-4ae0-45cb-8abb-a80fa93acb3a"
CAJEWF010000009.1	RepeatMasker	DNA/hAT-Tip100	3566206	3567070	3601	-	.	ID="HAT-N2_BTA";Tend="825";Tstart="1";shortTE="F";uid="9ad25f9c-1bd7-42ad-b885-8091874f6287"
CAJEWF010000009.1	RepeatMasker	LTR/Gypsy	12264087	12264353	1723	-	.	ID="RND-6_FAMILY-43";Tend="1169";Tstart="904";shortTE="F";uid="8405e5f8-1abc-4dbd-a32d-1e261abcb18a"
CAJEWF010000009.1	RepeatMasker	DNA	10121722	10121964	1108	-	.	ID="rnd-5_family-1857";Tend="4714";Tstart="4584";shortTE="F";uid="c4e879ba-67ec-4cbd-b9cb-8a54d943ae5a"
CAJEWF010000009.1	RepeatMasker	DNA	2894186	2894289	637	-	.	ID="RND-4_FAMILY-4629";Tend="1121";Tstart="1018";shortTE="F";uid="b94d65a9-fac3-4824-adc9-2b5b0fe5b1b9"
CAJEWF010000009.1	RepeatMasker	DNA	12059479	12059621	991	-	.	ID="RND-6_FAMILY-11069";Tend="1033";Tstart="891";shortTE="F";uid="a9d4e730-f2e0-41eb-95a3-a3c7e9d31b57"
CAJEWF010000009.1	RepeatMasker	Unknown	11511404	11511611	1456	-	.	ID="RND-4_FAMILY-162";Tend="1240";Tstart="1034";shortTE="F";uid="7a8f58bd-acf5-45e3-98d7-6696378e9932"
CAJEWF010000009.1	RepeatMasker	LINE/I-Jockey	13856212	13856623	1622	-	.	ID="JOCKEY-8_BTA";Tend="4671";Tstart="4252";shortTE="F";uid="c13cc050-2dbb-48ef-87b0-1ae116dc6273"
CAJEWF010000009.1	RepeatMasker	DNA	14015848	14016035	730	-	.	ID="RND-6_FAMILY-3529";Tend="4001";Tstart="3798";shortTE="F";uid="aa620f8f-a21b-424b-9b53-24ec1b48e205"
CAJEWF010000009.1	RepeatMasker	RC/Helitron	6795703	6796055	1237	-	.	ID="RND-6_FAMILY-7209";Tend="1652";Tstart="1265";shortTE="F";uid="f8609a99-1c9e-46b9-b503-0f1bbab94039"
CAJEWF010000009.1	RepeatMasker	LTR/Gypsy	8980119	8980393	2019	-	.	ID="RND-6_FAMILY-1649";TEgroup="ctg_9%7CRND-6_FAMILY-1649%7C11";Tend="1404";Tstart="950";shortTE="F";uid="05ee3dbe-58a7-4737-819f-874e545f6edc"
CAJEWF010000009.1	RepeatMasker	DNA/hAT-Tip100	12703033	12703625	3073	-	.	ID="HAT-N2_BTA";TEgroup="ctg_9%7CHAT-N2_BTA%7C16";Tend="825";Tstart="320";shortTE="F";uid="e4ecc1d3-157b-4f9f-a439-36a33354385f"
CAJEWF010000009.1	RepeatMasker	Unknown	2772582	2772895	1859	-	.	ID="RND-5_FAMILY-39";Tend="1248";Tstart="934";shortTE="F";uid="6b877f17-a5de-47ac-8122-4d6da1443c0b"
CAJEWF010000009.1	RepeatMasker	LTR/Gypsy	1550870	1551643	740	-	.	ID="RND-6_FAMILY-1649";TEgroup="ctg_9%7CRND-6_FAMILY-1649%7C1";Tend="1404";Tstart="973";shortTE="F";uid="0c610e7a-4c28-44b8-945f-79a2a23395c5"
CAJEWF010000009.1	RepeatMasker	Unknown	1224591	1224865	2051	-	.	ID="RND-6_FAMILY-694";Tend="1209";Tstart="928";shortTE="F";uid="91a280c0-8c42-418c-85dd-b9cd8cbb4c3f"
CAJEWF010000009.1	RepeatMasker	DNA/CMC-Transib	10230806	10230963	954	-	.	ID="RND-5_FAMILY-2303";Tend="929";Tstart="765";shortTE="F";uid="9cb955bb-74bf-4ed1-8db8-26375c9bc0eb"
CAJEWF010000009.1	RepeatMasker	DNA/CMC-Transib	2245146	2245310	1037	-	.	ID="RND-5_FAMILY-2303";Tend="929";Tstart="764";shortTE="F";uid="f6ab55dd-cbdb-4392-9707-7015a48d0dd5"
CAJEWF010000009.1	RepeatMasker	Unknown	7718911	7719195	1929	-	.	ID="RND-1_FAMILY-70";Tend="1221";Tstart="922";shortTE="F";uid="ca413ee0-08c7-4413-a03a-592e9e9eb204"
CAJEWF010000009.1	RepeatMasker	DNA/hAT?	1019372	1019700	2317	-	.	ID="RND-6_FAMILY-2385";Tend="1311";Tstart="982";shortTE="F";uid="bce12130-7a35-4d11-a8c8-e3e21f2d650e"
CAJEWF010000009.1	RepeatMasker	Unknown	8863210	8863388	1080	-	.	ID="RND-6_FAMILY-2397";Tend="1068";Tstart="890";shortTE="F";uid="b6185f2a-2563-4a0f-8832-fc11303530b5"
CAJEWF010000009.1	RepeatMasker	Unknown	3110853	3111023	1233	-	.	ID="RND-4_FAMILY-59";Tend="1126";Tstart="960";shortTE="F";uid="f1db10da-da60-45f6-9a1a-f6612d6e0273"
CAJEWF010000009.1	RepeatMasker	DNA	2493250	2493401	810	-	.	ID="DNA-11_BTA";Tend="277";Tstart="126";shortTE="F";uid="1b72bfb8-5021-4cbd-bb3d-51b275a9ef3c"
CAJEWF010000009.1	RepeatMasker	RC/Helitron	9175426	9175712	439	-	.	ID="RND-6_FAMILY-631";TEgroup="ctg_9%7CRND-6_FAMILY-631%7C1";Tend="1496";Tstart="1140";shortTE="F";uid="4c040e08-5bd2-40c1-85da-3755c44c44be"
CAJEWF010000009.1	RepeatMasker	DNA	58770	58986	797	-	.	ID="DNA-5_BTA";Tend="255";Tstart="41";shortTE="F";uid="20ebd519-d217-4a63-b3c4-67795ba56857"
CAJEWF010000009.1	RepeatMasker	DNA/hAT?	14575741	14576052	1773	-	.	ID="HAT-N6_BTA";Tend="310";Tstart="3";shortTE="F";uid="f5a5385f-a671-4fc2-b24a-f56bbc38ef0a"
CAJEWF010000009.1	RepeatMasker	Unknown	13516269	13516511	1910	-	.	ID="RND-6_FAMILY-7665";Tend="1582";Tstart="1340";shortTE="F";uid="5f5c89ab-1c02-4889-8fc1-1186c8a450ca"
CAJEWF010000009.1	RepeatMasker	DNA/CMC-EnSpm	7813657	7814071	3551	-	.	ID="ENSPM-N3_BTA";Tend="414";Tstart="1";shortTE="F";uid="018f22fe-6f95-4dde-90a9-3c97e88c708a"
CAJEWF010000009.1	RepeatMasker	Unknown	6425410	6425615	1056	-	.	ID="RND-3_FAMILY-41";Tend="1096";Tstart="869";shortTE="F";uid="b1e96735-b863-4ecf-b019-db454cbe68b5"
CAJEWF010000009.1	RepeatMasker	RC/Helitron	5870261	5870489	766	-	.	ID="RND-6_FAMILY-894";Tend="979";Tstart="758";shortTE="F";uid="83cfaaab-098b-4c4d-a2cb-9a29dfa5971b"
CAJEWF010000009.1	RepeatMasker	Unknown	8545914	8546225	1688	-	.	ID="RND-4_FAMILY-143";Tend="1358";Tstart="1023";shortTE="F";uid="f56277f2-f82c-435c-b9f2-3c3d692a0e51"
CAJEWF010000009.1	RepeatMasker	LTR/Pao	6928677	6928793	443	-	.	ID="RND-1_FAMILY-455";Tend="3733";Tstart="3638";shortTE="F";uid="519c5a21-e85f-4927-99fa-9f6694075105"
CAJEWF010000009.1	RepeatMasker	DNA	5775257	5775406	571	-	.	ID="RND-5_FAMILY-3769";Tend="2070";Tstart="1927";shortTE="F";uid="c6ed5ad5-4099-4abc-b869-f699aed3081c"
CAJEWF010000009.1	RepeatMasker	Unknown	12297945	12298111	491	-	.	ID="RND-1_FAMILY-27";Tend="1072";Tstart="907";shortTE="F";uid="9cd32723-48b6-41b7-933d-b7654c407a8e"
CAJEWF010000009.1	RepeatMasker	DNA/Academ-1	14468954	14469130	490	-	.	ID="RND-6_FAMILY-591";Tend="2051";Tstart="1887";shortTE="F";uid="2fd1abb9-b8ea-4c8c-8322-f3370944b086"
CAJEWF010000009.1	RepeatMasker	DNA	7116767	7117318	3943	-	.	ID="DNA-4_BTA";Tend="554";Tstart="1";shortTE="F";uid="cdb9bedd-2961-4ce0-b0d8-490d7152b037"
CAJEWF010000009.1	RepeatMasker	Unknown	6463891	6464159	1633	-	.	ID="RND-1_FAMILY-134";Tend="1205";Tstart="937";shortTE="F";uid="9a560919-2dee-4f8c-aaea-94b0eb7dff14"
CAJEWF010000009.1	RepeatMasker	LTR/Pao	9220538	9220714	1198	-	.	ID="RND-4_FAMILY-367";Tend="1113";Tstart="934";shortTE="F";uid="2facfc26-c7ea-4e2b-9a68-d5678d6567aa"
CAJEWF010000009.1	RepeatMasker	RC/Helitron	11335264	11335613	940	-	.	ID="RND-6_FAMILY-894";TEgroup="ctg_9%7CRND-6_FAMILY-894%7C9";Tend="1965";Tstart="737";shortTE="F";uid="2c16df7e-0ace-401f-8070-42ada3f9df66"
CAJEWF010000009.1	RepeatMasker	LTR/Gypsy	13355367	13355696	1109	-	.	ID="RND-3_FAMILY-488";Tend="1140";Tstart="811";shortTE="F";uid="27e57873-977b-433e-8272-3ac63b43477b"
CAJEWF010000009.1	RepeatMasker	DNA/hAT-Tip100	10724963	10726461	12537	-	.	ID="RND-1_FAMILY-68";Tend="2284";Tstart="768";shortTE="F";uid="eba68f33-41f8-4190-ae21-d61fc154ba00"
CAJEWF010000009.1	RepeatMasker	Unknown	6129849	6130014	1245	-	.	ID="RND-1_FAMILY-480";Tend="1748";Tstart="1583";shortTE="F";uid="4bcd2d25-3518-4a14-8e26-a7c76b8cec20"
CAJEWF010000009.1	RepeatMasker	RC/Helitron	5463326	5463430	531	-	.	ID="RND-4_FAMILY-803";Tend="1330";Tstart="1240";shortTE="F";uid="6858867f-eef3-47e4-bc10-6534d48d62cc"
CAJEWF010000009.1	RepeatMasker	RC/Helitron	1750528	1750668	429	-	.	ID="RND-6_FAMILY-3099";Tend="2287";Tstart="2149";shortTE="F";uid="f1927632-44c7-4365-9117-d843b94f1850"
CAJEWF010000009.1	RepeatMasker	DNA/hAT?	12146202	12146655	2213	-	.	ID="RND-6_FAMILY-1317";Tend="1371";Tstart="923";shortTE="F";uid="a8ca1bb8-0097-43ef-9e57-0e76c19ce0f1"
CAJEWF010000009.1	RepeatMasker	DNA/hAT-Tip100	6072341	6072684	2770	-	.	ID="RND-1_FAMILY-49";Tend="1864";Tstart="1524";shortTE="F";uid="e1955cab-45dd-4d64-a00b-8ede76c1aaf6"
CAJEWF010000009.1	RepeatMasker	DNA/TcMar-Pogo	14376559	14376806	736	-	.	ID="RND-1_FAMILY-523";Tend="1195";Tstart="952";shortTE="F";uid="10d8d548-2915-42dc-9a6e-9ef476498445"
CAJEWF010000009.1	RepeatMasker	RC/Helitron	579616	579738	455	-	.	ID="RND-5_FAMILY-142";Tend="988";Tstart="864";shortTE="F";uid="61c8c0ba-178d-4583-bfe6-c2387e563ce9"
CAJEWF010000009.1	RepeatMasker	RC/Helitron	1073245	1073676	2320	-	.	ID="RND-4_FAMILY-1349";Tend="1167";Tstart="750";shortTE="F";uid="d2930a3d-d8cf-4266-97b1-cd6534586253"
CAJEWF010000009.1	RepeatMasker	Unknown	13254592	13254873	1675	-	.	ID="RND-5_FAMILY-38";Tend="1229";Tstart="948";shortTE="F";uid="363c96b4-39b0-448c-8fe7-a832719f314e"
CAJEWF010000009.1	RepeatMasker	DNA/CMC-EnSpm	13209437	13209857	2947	-	.	ID="ENSPM-N3_BTA";Tend="414";Tstart="1";shortTE="F";uid="be34fad0-f703-4379-8838-7a2720ca30cc"
CAJEWF010000009.1	RepeatMasker	DNA/CMC-EnSpm	7081940	7082172	698	-	.	ID="RND-1_FAMILY-56";Tend="1158";Tstart="914";shortTE="F";uid="71f17c55-7b80-4152-b33e-408fb7b6aa92"
CAJEWF010000009.1	RepeatMasker	Unknown	1576289	1576797	4492	-	.	ID="RND-4_FAMILY-624";Tend="1351";Tstart="837";shortTE="F";uid="5f8e2ab5-9c99-4b36-8dcb-db080e5ec5ef"
CAJEWF010000009.1	RepeatMasker	DNA	6459567	6459704	990	-	.	ID="RND-5_FAMILY-1857";Tend="4718";Tstart="4581";shortTE="F";uid="9d95bad4-41f6-40c2-bf1a-d1384ed996d9"
CAJEWF010000009.1	RepeatMasker	DNA	6780151	6780263	889	-	.	ID="RND-5_FAMILY-852";Tend="1243";Tstart="1131";shortTE="F";uid="82e86445-92b2-4c7c-83a3-b40114595ee3"
CAJEWF010000009.1	RepeatMasker	DNA/hAT-Tip100	3193296	3193615	2240	-	.	ID="RND-1_FAMILY-809";Tend="1518";Tstart="1209";shortTE="F";uid="079272a4-9ab7-4d35-a3f8-e87ec721e768"
CAJEWF010000009.1	RepeatMasker	RC/Helitron	52257	52427	753	-	.	ID="RND-6_FAMILY-894";Tend="1965";Tstart="1816";shortTE="F";uid="75c14867-fd20-4da8-ab2b-c835e519fdd8"
CAJEWF010000009.1	RepeatMasker	LTR/Gypsy	5388365	5388633	1193	-	.	ID="RND-5_FAMILY-1051";Tend="1192";Tstart="934";shortTE="F";uid="5f373a6d-0622-485e-b09c-ad89bfdc4adb"
CAJEWF010000009.1	RepeatMasker	DNA	7541708	7541930	1753	-	.	ID="RND-4_FAMILY-1880";Tend="1212";Tstart="990";shortTE="F";uid="a75f06d4-b829-46ea-bcea-4586bcb38f60"
CAJEWF010000009.1	RepeatMasker	DNA	9641052	9641414	1207	-	.	ID="RND-5_FAMILY-149";Tend="1357";Tstart="991";shortTE="F";uid="4a75a46a-761f-43f3-9da8-e48c9fbd50ac"
CAJEWF010000009.1	RepeatMasker	DNA/hAT?	9703183	9703405	1245	-	.	ID="RND-5_FAMILY-1660";Tend="1141";Tstart="914";shortTE="F";uid="54c49db0-e647-4bd5-8148-14b72a8e7f9a"
CAJEWF010000009.1	RepeatMasker	LTR/Gypsy	4307672	4307938	1763	-	.	ID="RND-6_FAMILY-4518";Tend="1135";Tstart="868";shortTE="F";uid="60ba8e03-1010-4b66-8ae3-c65a0d7345b7"
CAJEWF010000009.1	RepeatMasker	DNA	12371138	12371393	1314	-	.	ID="RND-1_FAMILY-136";Tend="1175";Tstart="920";shortTE="F";uid="ef2ae56d-a83f-499c-997d-388216716969"
CAJEWF010000009.1	RepeatMasker	DNA	11094622	11094975	1976	-	.	ID="RND-4_FAMILY-1911";Tend="1190";Tstart="838";shortTE="F";uid="57dda6ed-c461-4c4c-baba-2a62590e9c15"
CAJEWF010000009.1	RepeatMasker	Unknown	7513154	7513372	529	-	.	ID="RND-1_FAMILY-493";Tend="1149";Tstart="913";shortTE="F";uid="a2780f75-77d8-4ef4-a88b-a7498a687266"
CAJEWF010000009.1	RepeatMasker	RC/Helitron	9179571	9179781	1437	-	.	ID="RND-6_FAMILY-410";Tend="1647";Tstart="1439";shortTE="F";uid="f0b54270-2356-4436-917f-86a008541ca6"
CAJEWF010000009.1	RepeatMasker	DNA	12333697	12333819	759	-	.	ID="DNA-11_BTA";Tend="397";Tstart="275";shortTE="F";uid="877a46bc-139f-45c0-a40b-20de47f35b86"
CAJEWF010000009.1	RepeatMasker	LTR/Gypsy	5726929	5727176	1847	-	.	ID="RND-4_FAMILY-31";Tend="1367";Tstart="1119";shortTE="F";uid="ba1bb3cd-40c0-4045-a4a8-6671e7da20eb"
CAJEWF010000009.1	RepeatMasker	DNA/Sola-2	162937	163088	871	-	.	ID="RND-5_FAMILY-866";Tend="830";Tstart="729";shortTE="F";uid="fa374558-aac2-454c-b4bd-fba049badaa9"
CAJEWF010000009.1	RepeatMasker	DNA	7573204	7573625	2481	-	.	ID="DNA-10_BTA";Tend="432";Tstart="1";shortTE="F";uid="a177bc66-0641-4c56-aa66-36e6fd5921af"
CAJEWF010000009.1	RepeatMasker	DNA/TcMar-Tc4	9500701	9500921	499	-	.	ID="RND-4_FAMILY-769";Tend="1324";Tstart="1099";shortTE="F";uid="69e020e9-d981-4760-a019-8f03c008cef6"
CAJEWF010000009.1	RepeatMasker	DNA	3840980	3841298	2098	-	.	ID="RND-1_FAMILY-234";Tend="1275";Tstart="941";shortTE="F";uid="51c9c1c0-145b-4022-a9dd-224497aa3dc6"
CAJEWF010000009.1	RepeatMasker	DNA/CMC-EnSpm	3932471	3932845	3231	-	.	ID="ENSPM-N3_BTA";Tend="414";Tstart="36";shortTE="F";uid="be86f737-d57b-4267-a1ea-fed79541db06"
CAJEWF010000009.1	RepeatMasker	LTR/Gypsy	2310481	2310721	1523	-	.	ID="RND-1_FAMILY-255";Tend="1219";Tstart="976";shortTE="F";uid="1579548d-40b0-4e44-bbdb-e80e3fec25b7"
CAJEWF010000009.1	RepeatMasker	LTR/Gypsy	9632098	9632203	797	-	.	ID="RND-6_FAMILY-4867";Tend="528";Tstart="423";shortTE="F";uid="5b9eb18e-2200-4926-a637-89077e80e9d8"
CAJEWF010000009.1	RepeatMasker	Unknown	6057528	6057640	735	-	.	ID="RND-1_FAMILY-498";Tend="3490";Tstart="3378";shortTE="F";uid="afbde259-3949-4237-bda7-dcd31a2e77c5"
CAJEWF010000009.1	RepeatMasker	LTR/Gypsy	5621157	5621877	2560	-	.	ID="RND-6_FAMILY-1646";Tend="1504";Tstart="726";shortTE="F";uid="b4b83a41-4ef8-4176-be72-e31a00c2b8c3"
CAJEWF010000009.1	RepeatMasker	DNA	11477935	11478127	1245	-	.	ID="dna-4_bta";Tend="180";Tstart="1";shortTE="F";uid="f1967757-3543-4dfd-bc83-a0d40efd948b"
CAJEWF010000009.1	RepeatMasker	DNA	12330704	12330933	1892	-	.	ID="DNA-1_BTA";Tend="504";Tstart="283";shortTE="F";uid="a6717e69-41f9-449f-8e40-bb71e6e2e065"
CAJEWF010000009.1	RepeatMasker	DNA	11411343	11411586	1005	-	.	ID="DNA-11_BTA";Tend="274";Tstart="1";shortTE="F";uid="09c46376-3ebd-4527-a9b8-c86383ca7174"
CAJEWF010000009.1	RepeatMasker	DNA	459605	460028	1278	-	.	ID="DNA-4_BTA";Tend="440";Tstart="4";shortTE="F";uid="c6dcc97d-f4b0-4256-9544-653ecfd6d63c"
CAJEWF010000009.1	RepeatMasker	DNA	7474116	7474256	946	-	.	ID="DNA4-17B_BTA";Tend="276";Tstart="137";shortTE="F";uid="ae1b23be-99af-48fa-9b96-3abe2dc35be3"
CAJEWF010000009.1	RepeatMasker	Unknown	5400388	5400686	1085	-	.	ID="RND-1_FAMILY-22";TEgroup="ctg_9%7CRND-1_FAMILY-22%7C2";Tend="993";Tstart="827";shortTE="F";uid="f3e16791-b7e7-4e3c-b227-94b49bd7079c"
CAJEWF010000009.1	RepeatMasker	LTR/Gypsy	2422927	2423184	1515	-	.	ID="RND-6_FAMILY-417";Tend="1164";Tstart="909";shortTE="F";uid="a245a4d4-b0a8-4642-aaa0-1e2038bfc749"
CAJEWF010000009.1	RepeatMasker	DNA/CMC-EnSpm	2903393	2903554	1188	-	.	ID="RND-6_FAMILY-1912";Tend="1116";Tstart="953";shortTE="F";uid="234bbe46-7b1b-4797-98ed-043cc8fbbeaf"
CAJEWF010000009.1	RepeatMasker	LTR/Gypsy	7416890	7417127	1572	-	.	ID="RND-5_FAMILY-1051";Tend="1185";Tstart="948";shortTE="F";uid="841bcd60-fc5c-44f2-a7fd-eae2c2702ea9"
CAJEWF010000009.1	RepeatMasker	Unknown	4090964	4091103	652	-	.	ID="RND-1_FAMILY-78";Tend="1084";Tstart="945";shortTE="F";uid="66ce509e-21d9-41f0-8fa8-233c2e8c88af"
CAJEWF010000009.1	RepeatMasker	DNA	3184668	3185056	2464	-	.	ID="RND-1_FAMILY-86";Tend="1345";Tstart="960";shortTE="F";uid="6720bc6b-8064-4036-b543-6f383201012b"
CAJEWF010000009.1	RepeatMasker	Unknown	4233152	4233689	3186	-	.	ID="RND-5_FAMILY-167";Tend="1312";Tstart="761";shortTE="F";uid="5f8a6474-7f2c-48f1-b1df-d86943cab69d"
CAJEWF010000009.1	RepeatMasker	DNA/CMC-EnSpm	3080614	3080766	1169	-	.	ID="RND-6_FAMILY-10965";Tend="1069";Tstart="917";shortTE="F";uid="7c005c4e-bd8b-454e-a0be-ce4439978485"
CAJEWF010000009.1	RepeatMasker	DNA	8840021	8840303	692	-	.	ID="RND-5_FAMILY-2631";Tend="4238";Tstart="3945";shortTE="F";uid="77a79876-a8c3-4e87-bbc2-e34614ea1928"
CAJEWF010000009.1	RepeatMasker	Unknown	6771185	6771598	3824	-	.	ID="RND-5_FAMILY-914";Tend="1323";Tstart="909";shortTE="F";uid="c9a3e2a6-d505-4640-8e87-1e6a4cf0cfea"
CAJEWF010000009.1	RepeatMasker	DNA/CMC	12261686	12261932	1520	-	.	ID="ENSPM-N1_BTA";Tend="228";Tstart="1";shortTE="F";uid="ae2be715-6570-47fd-9f1a-04ccfa4d84ef"
CAJEWF010000009.1	RepeatMasker	DNA	12212185	12212325	997	-	.	ID="RND-6_FAMILY-11069";Tend="1033";Tstart="893";shortTE="F";uid="000fdba4-99ce-41c9-bea2-3358bfa025b9"
CAJEWF010000009.1	RepeatMasker	DNA	14337604	14337760	1196	-	.	ID="RND-1_FAMILY-234";Tend="1276";Tstart="1120";shortTE="F";uid="afa3397a-6b62-4ab1-9dee-c3daeca54f74"
CAJEWF010000009.1	RepeatMasker	DNA/PIF-Spy	10361363	10361531	569	-	.	ID="RND-6_FAMILY-9771";Tend="3863";Tstart="3696";shortTE="F";uid="173e754d-fae1-48ff-a1bf-014a9d490a86"
CAJEWF010000009.1	RepeatMasker	LTR/Copia	2800138	2805028	37701	-	.	ID="COPIA-4_BTA-I";Tend="4608";Tstart="1";shortTE="F";uid="e8c6762e-d989-4a03-8046-4dc7c6e7dc53"
CAJEWF010000009.1	RepeatMasker	DNA/PIF-Harbinger	3303737	3304184	986	-	.	ID="RND-4_FAMILY-1090";Tend="951";Tstart="507";shortTE="F";uid="fdb3abbf-6e15-41ef-ad8e-76a20d9efddc"
CAJEWF010000009.1	RepeatMasker	DNA/Kolobok	6649696	6649898	1605	-	.	ID="RND-6_FAMILY-6547";Tend="1102";Tstart="903";shortTE="F";uid="5d2c9c3c-54dc-4c27-9e59-9b3deddf59f4"
CAJEWF010000009.1	RepeatMasker	DNA/hAT?	97688	97804	590	-	.	ID="RND-5_FAMILY-1660";Tend="1127";Tstart="1006";shortTE="F";uid="2e58fc0f-b71b-4102-a3d2-016b9086ec07"
CAJEWF010000009.1	RepeatMasker	Unknown	6785036	6785294	1244	-	.	ID="RND-4_FAMILY-59";TEgroup="ctg_9%7CRND-4_FAMILY-59%7C1";Tend="1119";Tstart="950";shortTE="F";uid="af4aaca8-613f-4e0c-9882-f4f74dcc2f2c"
CAJEWF010000009.1	RepeatMasker	LTR/Gypsy	9902517	9902777	1688	-	.	ID="RND-3_FAMILY-29";Tend="1342";Tstart="1083";shortTE="F";uid="fb4269eb-d406-4ce0-8278-616717911b6e"
CAJEWF010000009.1	RepeatMasker	DNA/hAT-Tip100	9066558	9066710	836	-	.	ID="RND-1_FAMILY-474";Tend="1091";Tstart="926";shortTE="F";uid="fb051ec1-a4a4-4b91-8b87-2fc2eb670998"
CAJEWF010000009.1	RepeatMasker	DNA	6127575	6127733	634	-	.	ID="RND-5_FAMILY-1857";Tend="4731";Tstart="4571";shortTE="F";uid="73672fd4-5f4c-4b67-b2e8-f89aa008d7dd"
CAJEWF010000009.1	RepeatMasker	DNA	3508648	3509202	4476	-	.	ID="DNA-4_BTA";Tend="554";Tstart="2";shortTE="F";uid="3f52e613-3850-4d2c-b47c-cc954dbd03ef"
CAJEWF010000009.1	RepeatMasker	LTR/Gypsy	1087762	1088110	1605	-	.	ID="RND-1_FAMILY-489";Tend="3593";Tstart="3251";shortTE="F";uid="67ebd878-481d-4940-ae33-93b5c02d757b"
CAJEWF010000009.1	RepeatMasker	Unknown	10496549	10496907	1826	-	.	ID="RND-6_FAMILY-2180";Tend="1069";Tstart="709";shortTE="F";uid="50f6f499-a8bf-4a87-b18b-35b82518c785"
CAJEWF010000009.1	RepeatMasker	DNA/hAT-Tip100	12077028	12077292	1374	-	.	ID="RND-1_FAMILY-220";Tend="1655";Tstart="1393";shortTE="F";uid="9f141940-c8ef-42d7-9b97-20046378c8ff"
CAJEWF010000009.1	RepeatMasker	DNA	2652838	2654160	11627	-	.	ID="RND-1_FAMILY-110";Tend="2099";Tstart="777";shortTE="F";uid="9223514b-abaa-4311-840c-67881f912913"
CAJEWF010000009.1	RepeatMasker	LTR/Gypsy	11064992	11065256	1767	-	.	ID="RND-6_FAMILY-43";Tend="1174";Tstart="909";shortTE="F";uid="f1a7fbbb-e051-429d-ac44-f77d314fc783"
CAJEWF010000009.1	RepeatMasker	Unknown	8630890	8631098	576	-	.	ID="RND-6_FAMILY-16091";Tend="1743";Tstart="1549";shortTE="F";uid="29f88e2e-5386-471b-be36-045433772759"
CAJEWF010000009.1	RepeatMasker	DNA	1694416	1694860	1325	-	.	ID="DNA-10_BTA";Tend="434";Tstart="1";shortTE="F";uid="5b4b1e4a-3746-4014-b4e0-3b9084ecde06"
CAJEWF010000009.1	RepeatMasker	LINE/CR1	2425019	2425127	793	-	.	ID="RND-6_FAMILY-3815";Tend="1550";Tstart="1443";shortTE="F";uid="067f8bb8-e36f-4137-8d10-c6864c139212"
CAJEWF010000009.1	RepeatMasker	LTR/Gypsy	7938416	7938673	1964	-	.	ID="RND-5_FAMILY-56";Tend="1063";Tstart="805";shortTE="F";uid="96634e71-93c2-49cc-8c6e-b76e969356b2"
CAJEWF010000009.1	RepeatMasker	DNA/CMC	893988	894246	2175	-	.	ID="RND-5_FAMILY-844";Tend="1106";Tstart="849";shortTE="F";uid="bc645272-2612-4075-92c3-10379f1f75df"
CAJEWF010000009.1	RepeatMasker	LINE/RTE	8627342	8627628	2654	-	.	ID="RND-5_FAMILY-1939";Tend="1444";Tstart="1157";shortTE="F";uid="29f5b847-ca52-429c-a403-792405ff6ca1"
CAJEWF010000009.1	RepeatMasker	DNA/CMC-Transib	3013611	3013782	1018	-	.	ID="RND-5_FAMILY-2303";Tend="929";Tstart="766";shortTE="F";uid="6a8622f3-fb95-497c-be09-4ac81c791f7a"
CAJEWF010000009.1	RepeatMasker	DNA/hAT-Tip100	8285462	8286127	4067	-	.	ID="HAT-N7_BTA";TEgroup="ctg_9%7CHAT-N7_BTA%7C3";Tend="1539";Tstart="948";shortTE="F";uid="031b9c63-3837-4bce-8693-0f0064ad4660"
CAJEWF010000009.1	RepeatMasker	LTR/Pao	7152067	7152199	484	-	.	ID="RND-1_FAMILY-455";Tend="1744";Tstart="1609";shortTE="F";uid="ec75be91-ef95-43a1-9f9a-ab79c1e3adea"
CAJEWF010000009.1	RepeatMasker	DNA/CMC-Transib	7419317	7419475	1035	-	.	ID="RND-5_FAMILY-2303";Tend="926";Tstart="768";shortTE="F";uid="d812d3ad-77b9-4294-9536-e1cca38e983b"
CAJEWF010000009.1	RepeatMasker	LTR/Gypsy	1799027	1799197	956	-	.	ID="RND-6_FAMILY-417";Tend="990";Tstart="726";shortTE="F";uid="089db8b6-1c21-43ea-9859-49c9b9edc5a0"
CAJEWF010000009.1	RepeatMasker	LINE/I	13301140	13301508	749	-	.	ID="NIMB-4_BTA";TEgroup="ctg_9%7CNIMB-4_BTA%7C1";Tend="1753";Tstart="1617";shortTE="F";uid="4722e71c-2d9d-45c7-8a2e-d49a17861ac4"
CAJEWF010000009.1	RepeatMasker	Unknown	1055798	1056216	3386	-	.	ID="RND-4_FAMILY-21";Tend="1402";Tstart="979";shortTE="F";uid="07472854-e305-4ab9-84ce-47be6df68ea3"
CAJEWF010000009.1	RepeatMasker	LTR/Gypsy	10470106	10470569	1972	-	.	ID="RND-6_FAMILY-1646";Tend="1500";Tstart="990";shortTE="F";uid="88729bfc-150c-4a61-a668-c6f9b38e8913"
CAJEWF010000009.1	RepeatMasker	DNA	10973201	10973625	2883	-	.	ID="RND-4_FAMILY-211";Tend="1324";Tstart="900";shortTE="F";uid="5509d4fc-787e-4dd7-9995-7872f78fdd0c"
CAJEWF010000009.1	RepeatMasker	Unknown	13229236	13229427	727	-	.	ID="RND-5_FAMILY-652";Tend="1091";Tstart="900";shortTE="F";uid="384abe7d-7120-4c49-bada-b2965331b759"
CAJEWF010000009.1	RepeatMasker	Unknown	6972895	6973185	2002	-	.	ID="RND-1_FAMILY-70";Tend="1224";Tstart="922";shortTE="F";uid="d95f9459-deff-409a-a684-331cf23ef828"
CAJEWF010000009.1	RepeatMasker	LINE/I-Jockey	14437023	14437490	1083	-	.	ID="JOCKEY-9_BTA";Tend="4796";Tstart="4325";shortTE="F";uid="f22f57bb-d144-41a7-9f9d-bd9493535786"
CAJEWF010000009.1	RepeatMasker	DNA/CMC-Transib	4315922	4316086	1078	-	.	ID="RND-5_FAMILY-2303";Tend="929";Tstart="764";shortTE="F";uid="557bdb09-01e3-4a11-981e-61a2b51afc5f"
CAJEWF010000009.1	RepeatMasker	DNA/CMC	3315257	3315475	1583	-	.	ID="RND-5_FAMILY-957";Tend="1090";Tstart="866";shortTE="F";uid="02b12e8b-0db9-4281-bc7c-145a4d249471"
CAJEWF010000009.1	RepeatMasker	DNA	4081956	4082099	984	-	.	ID="dna4-17b_bta";Tend="126";Tstart="1";shortTE="F";uid="4297a2fe-cc57-4f62-b13d-84e2451bff88"
CAJEWF010000009.1	RepeatMasker	DNA	6950135	6950686	4547	-	.	ID="DNA-4_BTA";Tend="554";Tstart="1";shortTE="F";uid="e63ee49e-2281-4ba3-9518-f584fe11cdd7"
CAJEWF010000009.1	RepeatMasker	DNA	6937457	6937625	647	-	.	ID="DNA-11_BTA";Tend="279";Tstart="69";shortTE="F";uid="762f48a6-765d-4eef-b420-0ba0e104fdc2"
CAJEWF010000009.1	RepeatMasker	DNA/hAT-Tip100	13031901	13032314	2359	-	.	ID="RND-5_FAMILY-1237";Tend="2123";Tstart="1714";shortTE="F";uid="f24bcfe8-647c-4eef-9286-0510d1b63767"
CAJEWF010000009.1	RepeatMasker	DNA	6843768	6844131	2401	-	.	ID="RND-5_FAMILY-149";Tend="1356";Tstart="990";shortTE="F";uid="f3d1e60c-c6ae-4e66-8791-b997acbbde15"
CAJEWF010000009.1	RepeatMasker	Unknown	6756877	6757428	1625	-	.	ID="RND-6_FAMILY-12228";Tend="1146";Tstart="634";shortTE="F";uid="e257ad62-11ef-488d-9d42-37b2fcbe79fb"
CAJEWF010000009.1	RepeatMasker	LTR/Gypsy	6388927	6389195	1205	-	.	ID="RND-6_FAMILY-417";Tend="1172";Tstart="909";shortTE="F";uid="d75b240f-6495-4dc5-a575-fcec442efb39"
CAJEWF010000009.1	RepeatMasker	DNA/hAT?	7380086	7380397	2548	-	.	ID="HAT-N6_BTA";Tend="311";Tstart="1";shortTE="F";uid="c76bf8b7-a4a7-4cc1-80ef-940c7a5decdf"
CAJEWF010000009.1	RepeatMasker	DNA/hAT?	6206301	6206545	998	-	.	ID="HAT-N6_BTA";Tend="311";Tstart="1";shortTE="F";uid="efe63e95-54f7-49e3-8636-08ebf7deab24"
CAJEWF010000009.1	RepeatMasker	DNA/TcMar-Tc1	13304507	13305520	4801	-	.	ID="MARINER-N1_BTA";Tend="998";Tstart="1";shortTE="F";uid="8c429102-20f1-4106-ae79-2be3a19c9fae"
CAJEWF010000009.1	RepeatMasker	Unknown	14246868	14247308	1978	-	.	ID="RND-6_FAMILY-6110";Tend="1420";Tstart="983";shortTE="F";uid="83576792-f663-4f61-9e4b-ef70cb3e8fa8"
CAJEWF010000009.1	RepeatMasker	LINE/R1	14284362	14285200	2053	-	.	ID="RND-6_FAMILY-6955";Tend="1886";Tstart="1043";shortTE="F";uid="0a688aa7-6325-4009-ac92-80ec0862876f"
CAJEWF010000009.1	RepeatMasker	DNA	5251633	5251750	640	-	.	ID="RND-4_FAMILY-183";Tend="1004";Tstart="895";shortTE="F";uid="9f203609-d7f2-4db8-a3dc-51ca7a20390a"
CAJEWF010000009.1	RepeatMasker	Unknown	10520474	10521307	2478	-	.	ID="RND-1_FAMILY-217";TEgroup="ctg_9%7CRND-1_FAMILY-217%7C1";Tend="1303";Tstart="923";shortTE="F";uid="26af702c-68f7-415c-a3f8-da0338b5e670"
CAJEWF010000009.1	RepeatMasker	DNA/CMC	7477213	7477462	1102	-	.	ID="RND-1_FAMILY-116";Tend="2540";Tstart="2291";shortTE="F";uid="e0a1a9bf-3461-4f9a-89dd-c3a5f004568f"
CAJEWF010000009.1	RepeatMasker	DNA/CMC	3021803	3022027	1711	-	.	ID="RND-5_FAMILY-957";Tend="1088";Tstart="862";shortTE="F";uid="0457f8b4-8416-4fa5-9053-bbbdae57651b"
CAJEWF010000009.1	RepeatMasker	DNA/CMC	10767459	10767674	1704	-	.	ID="RND-5_FAMILY-957";Tend="1087";Tstart="860";shortTE="F";uid="e47c1222-01aa-4d1c-9c2c-2db4f2f1e225"
CAJEWF010000009.1	RepeatMasker	LINE/I	11072382	11072639	1479	-	.	ID="RND-6_FAMILY-27";Tend="1193";Tstart="924";shortTE="F";uid="80b70f3b-f110-4007-9d6e-3c87da8c7925"
CAJEWF010000009.1	RepeatMasker	Unknown	14310976	14311496	3609	-	.	ID="RND-4_FAMILY-21";Tend="1405";Tstart="923";shortTE="F";uid="a93060a1-f559-45c4-ab62-6248f82bd871"
CAJEWF010000009.1	RepeatMasker	Unknown	6969858	6970150	1038	-	.	ID="RND-6_FAMILY-2247";Tend="671";Tstart="376";shortTE="F";uid="7bbb0621-7d6c-44fe-ad05-454df329e004"
CAJEWF010000009.1	RepeatMasker	Unknown	3547246	3547382	746	-	.	ID="RND-5_FAMILY-114";Tend="1077";Tstart="941";shortTE="F";uid="c848671a-6d17-4a75-8729-11698a41beea"
CAJEWF010000009.1	RepeatMasker	DNA	5397197	5397459	1416	-	.	ID="RND-5_FAMILY-2645";Tend="1265";Tstart="1007";shortTE="F";uid="dba99edf-b740-486c-9eb9-c1996e6199a8"
CAJEWF010000009.1	RepeatMasker	Unknown	3090732	3090888	1066	-	.	ID="RND-4_FAMILY-149";Tend="1066";Tstart="910";shortTE="F";uid="bbf5a76b-1e68-446d-b55f-c6d5ed887d4e"
CAJEWF010000009.1	RepeatMasker	DNA	8701628	8701742	492	-	.	ID="RND-5_FAMILY-2645";Tend="3980";Tstart="3868";shortTE="F";uid="799e4c82-e314-4fc5-8211-0a54551dcbb0"
CAJEWF010000009.1	RepeatMasker	Unknown	6434985	6435168	600	-	.	ID="RND-1_FAMILY-119";TEgroup="ctg_9%7CRND-1_FAMILY-119%7C5";Tend="1187";Tstart="1020";shortTE="F";uid="b33c618d-5ae9-4a9f-a984-0ad66771fdda"
CAJEWF010000009.1	RepeatMasker	DNA/CMC-EnSpm	7362528	7363188	2081	-	.	ID="rnd-6_family-7078";Tend="5099";Tstart="4514";shortTE="F";uid="82fc1a9f-308e-48c2-a634-ce5045d58f83"
CAJEWF010000009.1	RepeatMasker	LINE/I-Jockey	6475287	6475464	1091	-	.	ID="RND-4_FAMILY-1190";Tend="1239";Tstart="1063";shortTE="F";uid="8bc8cb43-3851-4456-ad8b-5041b9d7fb1f"
CAJEWF010000009.1	RepeatMasker	Unknown	2830038	2830452	2314	-	.	ID="RND-6_FAMILY-1777";Tend="1276";Tstart="886";shortTE="F";uid="30ce3236-9305-45ec-948c-6e6755c8da09"
CAJEWF010000009.1	RepeatMasker	DNA/hAT-Tip100	7276001	7276164	436	-	.	ID="RND-6_FAMILY-229";Tend="1603";Tstart="1442";shortTE="F";uid="d3648f22-1d5f-4bb9-a1a4-72b59be43bdd"
CAJEWF010000009.1	RepeatMasker	DNA/CMC-EnSpm	11009436	11009691	1637	-	.	ID="RND-1_FAMILY-56";Tend="1151";Tstart="897";shortTE="F";uid="a3b1b401-40dd-4276-a7bf-293f3b6da028"
CAJEWF010000009.1	RepeatMasker	DNA/CMC-Transib	9506881	9507021	737	-	.	ID="RND-5_FAMILY-2303";Tend="907";Tstart="767";shortTE="F";uid="7e34086c-e9a4-45c2-a3b3-4f016f9707b6"
CAJEWF010000009.1	RepeatMasker	DNA/PIF-Spy	7906435	7906942	2416	-	.	ID="RND-5_FAMILY-827";Tend="1465";Tstart="962";shortTE="F";uid="6fd7e305-af2c-42fd-87bd-2fce81164e8c"
CAJEWF010000009.1	RepeatMasker	Unknown	10919911	10920111	1473	-	.	ID="RND-6_FAMILY-11";Tend="1084";Tstart="906";shortTE="F";uid="07ef11bf-8213-457f-b6cc-5e3474c18f1d"
CAJEWF010000009.1	RepeatMasker	DNA	3876153	3876429	1647	-	.	ID="DNA-11_BTA";Tend="266";Tstart="1";shortTE="F";uid="3d8fd547-add1-4d91-85e4-22de993f8e8a"
CAJEWF010000009.1	RepeatMasker	DNA/hAT-hATm	335962	336361	591	-	.	ID="RND-5_FAMILY-5616";TEgroup="ctg_9%7CRND-5_FAMILY-5616%7C1";Tend="1311";Tstart="685";shortTE="T";uid="0e606c62-8b61-4ebf-8fc1-ceb5971eb4a4"
CAJEWF010000009.1	RepeatMasker	DNA/Crypton-V	10033115	10033250	627	-	.	ID="RND-6_FAMILY-4297";Tend="824";Tstart="681";shortTE="F";uid="8b38ad3f-015d-47c5-9c95-b2ce593c8120"
CAJEWF010000009.1	RepeatMasker	DNA/CMC-EnSpm	7693762	7693946	720	-	.	ID="RND-6_FAMILY-813";Tend="602";Tstart="425";shortTE="F";uid="a4f2dd48-6dcd-40e6-b426-46420a0a60eb"
CAJEWF010000009.1	RepeatMasker	DNA/CMC	2305751	2305997	1773	-	.	ID="rnd-5_family-957";Tend="1087";Tstart="866";shortTE="F";uid="669ee10b-7bc4-4964-9c82-bfe835b42ac4"
CAJEWF010000009.1	RepeatMasker	Unknown	5662316	5662577	1967	-	.	ID="RND-1_FAMILY-545";Tend="1221";Tstart="956";shortTE="F";uid="0bf1a0e4-6696-45c3-8899-c9cf39972bbe"
CAJEWF010000009.1	RepeatMasker	DNA	6729851	6730275	3428	-	.	ID="RND-6_FAMILY-1278";Tend="1297";Tstart="854";shortTE="F";uid="4160b830-7bec-40b2-97f7-0eecc49b3c43"
CAJEWF010000009.1	RepeatMasker	Unknown	10728097	10728251	1018	-	.	ID="RND-1_FAMILY-40";Tend="1120";Tstart="966";shortTE="F";uid="095a250c-a2f6-4487-8f6c-91a5ca372b21"
CAJEWF010000009.1	RepeatMasker	LTR/Gypsy	1435827	1436099	428	-	.	ID="RND-3_FAMILY-25";Tend="1084";Tstart="828";shortTE="F";uid="ce0807c6-82d8-417b-8f27-50a311eddd69"
CAJEWF010000009.1	RepeatMasker	DNA	11131705	11131936	1901	-	.	ID="RND-1_FAMILY-194";Tend="1065";Tstart="833";shortTE="F";uid="e190d16d-bd54-4e64-8158-22df964c5cad"
CAJEWF010000009.1	RepeatMasker	DNA	4474535	4474968	3241	-	.	ID="DNA-10_BTA";Tend="434";Tstart="1";shortTE="F";uid="40c80a4f-56da-4617-847b-3a6a42816f42"
CAJEWF010000009.1	RepeatMasker	LTR/Pao	11006650	11007021	1511	-	.	ID="RND-5_FAMILY-543";Tend="1349";Tstart="974";shortTE="F";uid="fc5440f7-b380-40c3-b2f9-70365bda7529"
CAJEWF010000009.1	RepeatMasker	DNA/TcMar-Tc4	5298358	5300701	12799	-	.	ID="rnd-1_family-764";Tend="2405";Tstart="1";shortTE="F";uid="741c42c4-50fd-4739-b76d-c1f1c057ce19"
CAJEWF010000009.1	RepeatMasker	DNA/hAT-Tip100	8776580	8777312	3044	-	.	ID="HAT-N7_BTA";Tend="1236";Tstart="504";shortTE="F";uid="4526327c-b0e2-4c03-929d-980b7496afa4"
CAJEWF010000009.1	RepeatMasker	LTR/Gypsy	9328965	9329254	996	-	.	ID="RND-3_FAMILY-25";Tend="662";Tstart="373";shortTE="F";uid="bc506c9c-7ede-420f-a414-6d4e4966f5f2"
CAJEWF010000009.1	RepeatMasker	DNA/CMC	11372644	11372892	1847	-	.	ID="enspm-n1_bta";Tend="228";Tstart="8";shortTE="F";uid="83c5659b-dd9e-48f4-aa9b-b7a8975ca3da"
CAJEWF010000009.1	RepeatMasker	DNA	12287710	12287813	672	-	.	ID="DNA-11_BTA";Tend="114";Tstart="8";shortTE="F";uid="d9b8b6ba-482f-4297-a607-999f7bf36ccd"
CAJEWF010000009.1	RepeatMasker	DNA/CMC-Chapaev-3	7953862	7954028	621	-	.	ID="RND-6_FAMILY-649";Tend="1931";Tstart="1765";shortTE="F";uid="bbe38172-e2b8-4a22-84b1-6f3187f8d051"
CAJEWF010000009.1	RepeatMasker	DNA/CMC-Transib	12055112	12055271	818	-	.	ID="RND-5_FAMILY-2303";Tend="919";Tstart="737";shortTE="F";uid="29282677-c0f4-43dc-bdca-7fde574239b7"
CAJEWF010000009.1	RepeatMasker	DNA/hAT-Tip100	12307783	12309291	12321	-	.	ID="RND-1_FAMILY-68";Tend="2284";Tstart="767";shortTE="F";uid="4e2aa2e9-dc4e-412f-baa4-75be2cf8d11c"
CAJEWF010000009.1	RepeatMasker	LINE/I-Jockey	6010953	6011096	492	-	.	ID="RND-1_FAMILY-685";Tend="877";Tstart="737";shortTE="F";uid="04ab296a-36f9-43c3-908d-1b4b0fd8abfc"
CAJEWF010000009.1	RepeatMasker	DNA/hAT-Tip100	11504910	11505743	5298	-	.	ID="HAT-N2_BTA";Tend="825";Tstart="1";shortTE="F";uid="92f6d54a-d7e6-422d-836e-c016307eafaa"
CAJEWF010000009.1	RepeatMasker	DNA	9914797	9914927	833	-	.	ID="DNA4-17B_BTA";Tend="130";Tstart="1";shortTE="F";uid="eddc7d6e-0fa6-4a64-890d-146b8e6681bb"
CAJEWF010000009.1	RepeatMasker	Unknown	12596307	12598165	3257	-	.	ID="RND-6_FAMILY-1979";Tend="2696";Tstart="1005";shortTE="F";uid="084f4f78-8a84-4b29-914a-c8d34acb87d3"
CAJEWF010000009.1	RepeatMasker	LTR/Gypsy	7769883	7770395	1661	-	.	ID="RND-5_FAMILY-1051";Tend="1452";Tstart="932";shortTE="F";uid="fd95eb19-78d1-4e7d-92ac-f8d6d6a75e4d"
CAJEWF010000009.1	RepeatMasker	RC/Helitron	565334	565782	646	-	.	ID="RND-5_FAMILY-142";Tend="1664";Tstart="1161";shortTE="F";uid="fbe0f4f4-0842-4d92-9890-83656e06635c"
CAJEWF010000009.1	RepeatMasker	DNA/CMC	3875589	3875801	1768	-	.	ID="RND-5_FAMILY-957";Tend="1087";Tstart="874";shortTE="F";uid="f69ba8e9-2071-4dc6-8dc3-3c0c7c5f0410"
CAJEWF010000009.1	RepeatMasker	DNA/CMC	3520992	3521165	1269	-	.	ID="ENSPM-N1_BTA";Tend="228";Tstart="61";shortTE="F";uid="fff8e045-1497-4400-ba93-920ae31221ba"
CAJEWF010000009.1	RepeatMasker	Unknown	2189853	2189985	819	-	.	ID="RND-4_FAMILY-384";Tend="1021";Tstart="890";shortTE="F";uid="7a84c73b-ddfb-470d-b5c3-99eb0e9b4510"
CAJEWF010000009.1	RepeatMasker	DNA	7305359	7305571	1629	-	.	ID="DNA-11_BTA";Tend="551";Tstart="339";shortTE="F";uid="8687ca9d-70a1-4d88-bb8d-5e895a92ce78"
CAJEWF010000009.1	RepeatMasker	Unknown	1771279	1771505	1343	-	.	ID="RND-4_FAMILY-226";Tend="1134";Tstart="917";shortTE="F";uid="b7320b0f-7d5b-49e2-b193-8cd4743a3243"
CAJEWF010000009.1	RepeatMasker	DNA/TcMar-Tc1	7819441	7819618	1176	-	.	ID="RND-4_FAMILY-1919";Tend="1096";Tstart="897";shortTE="F";uid="deaad412-4da1-4c91-916c-1d29bbf81f90"
CAJEWF010000009.1	RepeatMasker	DNA/CMC-EnSpm	12255972	12256382	3543	-	.	ID="ENSPM-N3_BTA";Tend="414";Tstart="1";shortTE="F";uid="6546e996-7c6f-499c-a7db-b4d6885ac7ee"
CAJEWF010000009.1	RepeatMasker	Unknown	7752365	7752537	830	-	.	ID="RND-1_FAMILY-199";Tend="1331";Tstart="1158";shortTE="F";uid="5d086069-e1d1-4821-8d0e-b341fad465ba"
CAJEWF010000009.1	RepeatMasker	DNA	12353345	12353607	1325	-	.	ID="DNA-11_BTA";Tend="277";Tstart="1";shortTE="F";uid="569be3e2-882e-432d-96a5-3eb5d9e6eb04"
CAJEWF010000009.1	RepeatMasker	DNA/PIF-Spy	13639238	13640562	9202	-	.	ID="ISL2EU-N2_BTA";Tend="1326";Tstart="1";shortTE="F";uid="776340ec-2756-40ff-8f95-5a8d7aaebac9"
CAJEWF010000009.1	RepeatMasker	DNA/CMC	6474746	6474966	1044	-	.	ID="RND-5_FAMILY-957";Tend="1083";Tstart="861";shortTE="F";uid="d4af8a2d-aeee-43e1-b0ab-194b55570482"
CAJEWF010000009.1	RepeatMasker	Unknown	5612062	5612224	1230	-	.	ID="RND-2_FAMILY-63";Tend="1032";Tstart="870";shortTE="F";uid="9de43104-eda5-4807-914a-b9792f684acf"
CAJEWF010000009.1	RepeatMasker	DNA/Kolobok	12519711	12520056	1541	-	.	ID="KOLOBOK-N2_BTA";Tend="442";Tstart="73";shortTE="F";uid="31aa12d7-008b-48ee-a1c5-495d7f135a71"
CAJEWF010000009.1	RepeatMasker	Unknown	3805551	3805965	2348	-	.	ID="RND-5_FAMILY-114";Tend="1360";Tstart="923";shortTE="F";uid="f53e1c74-706c-45dd-8820-7e9c1962d4ef"
CAJEWF010000009.1	RepeatMasker	DNA/CMC-EnSpm	5199247	5199380	803	-	.	ID="RND-6_FAMILY-6392";Tend="831";Tstart="698";shortTE="F";uid="4ba5ced4-ab87-4a18-a840-6ce9d09476a2"
CAJEWF010000009.1	RepeatMasker	Unknown	11485173	11485301	1087	-	.	ID="RND-1_FAMILY-445";Tend="1022";Tstart="891";shortTE="F";uid="c5025816-ae84-47cb-8044-c78828b8eaba"
CAJEWF010000009.1	RepeatMasker	DNA/hAT-Tip100	3200170	3200465	1742	-	.	ID="RND-1_FAMILY-809";Tend="1306";Tstart="951";shortTE="F";uid="8847c820-978a-43c4-8df5-6dcd30f24296"
CAJEWF010000009.1	RepeatMasker	DNA/TcMar-Tc1	3890203	3890393	1354	-	.	ID="RND-4_FAMILY-1919";Tend="1084";Tstart="898";shortTE="F";uid="2f98b1ae-d20c-4ff4-b804-eb462b21e3a0"
CAJEWF010000009.1	RepeatMasker	DNA	12832860	12833353	1426	-	.	ID="dna-11_bta";Tend="551";Tstart="1";shortTE="F";uid="c9f73211-1642-4464-b6ce-8cb6cc7c3995"
CAJEWF010000009.1	RepeatMasker	DNA/Kolobok	7929679	7929860	707	-	.	ID="KOLOBOK-N2_BTA";Tend="442";Tstart="260";shortTE="F";uid="98979866-4cbd-493d-9b03-11fda4c99078"
CAJEWF010000009.1	RepeatMasker	DNA/CMC-EnSpm	10132753	10132947	664	-	.	ID="RND-1_FAMILY-56";Tend="1130";Tstart="936";shortTE="F";uid="d20784e9-1b4c-4b2f-866e-2c9bc852b5d3"
CAJEWF010000009.1	RepeatMasker	DNA/CMC-EnSpm	3084281	3084507	1093	-	.	ID="RND-1_FAMILY-56";Tend="1155";Tstart="892";shortTE="F";uid="4d004384-7a29-4fb4-9c6e-f5af1d4f5033"
CAJEWF010000009.1	RepeatMasker	Unknown	4902950	4903630	3525	-	.	ID="RND-5_FAMILY-167";Tend="1363";Tstart="677";shortTE="F";uid="09b0af17-77b1-41c0-849c-2a2adcd88c32"
CAJEWF010000009.1	RepeatMasker	DNA/hAT-Tip100	3232487	3232613	459	-	.	ID="RND-1_FAMILY-65";TEgroup="ctg_9%7CRND-1_FAMILY-65%7C1";Tend="2294";Tstart="722";shortTE="T";uid="33eda2be-e561-4609-8cc5-9b146a8eb250"
CAJEWF010000009.1	RepeatMasker	Unknown	1898116	1898261	451	-	.	ID="RND-1_FAMILY-27";Tend="1052";Tstart="902";shortTE="F";uid="bbab9911-b0aa-4fdb-b008-e14c1d44b5ac"
CAJEWF010000009.1	RepeatMasker	DNA	2501568	2504701	27062	-	.	ID="RND-5_FAMILY-3769";Tend="3905";Tstart="769";shortTE="F";uid="b60192da-1ed8-4287-a973-c0e2576f45d5"
CAJEWF010000009.1	RepeatMasker	DNA/TcMar-Tc1	12013055	12013270	1130	-	.	ID="RND-6_FAMILY-576";Tend="1470";Tstart="1262";shortTE="F";uid="50247aa6-bd34-47d3-88a8-3edcccb775af"
CAJEWF010000009.1	RepeatMasker	Unknown	1410633	1410841	1227	-	.	ID="RND-6_FAMILY-29";Tend="1213";Tstart="1002";shortTE="F";uid="f7610855-187d-4482-bf54-306e06747e8d"
CAJEWF010000009.1	RepeatMasker	LTR/Gypsy	5253392	5253897	1968	-	.	ID="RND-3_FAMILY-488";Tend="1404";Tstart="816";shortTE="F";uid="682adef1-a1a3-4313-a3c0-52ca36668ea8"
CAJEWF010000009.1	RepeatMasker	DNA/hAT?	8305363	8305536	692	-	.	ID="RND-5_FAMILY-1268";Tend="1038";Tstart="865";shortTE="F";uid="4b31f74e-5bde-409b-aef4-1cff597c095d"
CAJEWF010000009.1	RepeatMasker	DNA/PIF-Spy	10688752	10689260	1679	-	.	ID="RND-6_FAMILY-9771";Tend="4249";Tstart="3650";shortTE="F";uid="e9c7701e-3c3d-4df6-8242-288914d98e97"
CAJEWF010000009.1	RepeatMasker	LTR/Gypsy	10650108	10650348	1891	-	.	ID="RND-5_FAMILY-27";Tend="1177";Tstart="926";shortTE="F";uid="57aba2cc-db4c-4dca-9a7f-0e87e3cf6138"
CAJEWF010000009.1	RepeatMasker	DNA/TcMar-Tc1	13450840	13451185	2458	-	.	ID="MARINER-N2_BTA";Tend="460";Tstart="124";shortTE="F";uid="39263df8-1e19-4d3d-8a31-1b2f04e47f3c"
CAJEWF010000009.1	RepeatMasker	DNA/PIF-Spy	12681306	12681432	625	-	.	ID="ISL2EU-2_BTA";Tend="199";Tstart="73";shortTE="F";uid="a0051844-b1be-413e-81f0-3310f90aba2a"
CAJEWF010000009.1	RepeatMasker	Unknown	12354849	12355953	3694	-	.	ID="RND-6_FAMILY-16091";Tend="1663";Tstart="820";shortTE="F";uid="4411d770-e5b6-45ee-b2c3-08a04b136ce0"
CAJEWF010000009.1	RepeatMasker	DNA/P	5546088	5546205	413	-	.	ID="RND-1_FAMILY-31";Tend="513";Tstart="396";shortTE="F";uid="f4e4a712-3852-429c-aa83-1f30f5384367"
CAJEWF010000009.1	RepeatMasker	Unknown	3363485	3363634	979	-	.	ID="RND-1_FAMILY-863";Tend="1093";Tstart="945";shortTE="F";uid="94e186d2-1573-40fe-8b85-6fb27913904b"
CAJEWF010000009.1	RepeatMasker	Unknown	2901991	2902156	1435	-	.	ID="RND-6_FAMILY-11";Tend="1076";Tstart="911";shortTE="F";uid="4b9b6db4-4ec0-44e3-9229-c57965502a21"
CAJEWF010000009.1	RepeatMasker	DNA/CMC-Transib	10404327	10404488	947	-	.	ID="RND-5_FAMILY-2303";Tend="925";Tstart="764";shortTE="F";uid="7872b2f2-cee2-4894-91d7-6275c4f2f77b"
CAJEWF010000009.1	RepeatMasker	LTR/Gypsy	1363905	1364153	856	-	.	ID="RND-3_FAMILY-25";Tend="1339";Tstart="1092";shortTE="F";uid="2048c6d4-25b7-45a6-8f0b-57be105e32fa"
CAJEWF010000009.1	RepeatMasker	Unknown	9524726	9525134	2092	-	.	ID="RND-1_FAMILY-410";Tend="1371";Tstart="890";shortTE="F";uid="d1cd6f29-1b73-4c99-950b-eeed9eb8652c"
CAJEWF010000009.1	RepeatMasker	DNA/hAT-Tip100	1809910	1810058	853	-	.	ID="RND-5_FAMILY-4888";Tend="1483";Tstart="1336";shortTE="F";uid="670daa1b-2f4f-468b-819c-bad0380b075f"
CAJEWF010000009.1	RepeatMasker	Unknown	3490424	3490665	2187	-	.	ID="RND-1_FAMILY-246";Tend="1106";Tstart="865";shortTE="F";uid="bc1fb0c5-7b93-4889-b2c2-5a9c6ecfcf37"
CAJEWF010000009.1	RepeatMasker	RC/Helitron	10791195	10791438	1713	-	.	ID="RND-5_FAMILY-1779";Tend="1051";Tstart="810";shortTE="F";uid="ece9c3ac-8b61-472c-a060-6bd54475a2fb"
CAJEWF010000009.1	RepeatMasker	DNA/CMC	3464153	3464381	1846	-	.	ID="RND-5_FAMILY-957";Tend="1087";Tstart="860";shortTE="F";uid="75cd2525-11ec-4dc6-b525-4de53c76010b"
CAJEWF010000009.1	RepeatMasker	Unknown	10007564	10007762	649	-	.	ID="RND-1_FAMILY-435";Tend="1154";Tstart="952";shortTE="F";uid="33beac91-4320-49bf-a2dc-0663d49ab745"
CAJEWF010000009.1	RepeatMasker	DNA/CMC-EnSpm	12363964	12364228	1409	-	.	ID="RND-1_FAMILY-516";Tend="1182";Tstart="919";shortTE="F";uid="424a0918-824d-4a3f-b669-701d2bf4d7f0"
CAJEWF010000009.1	RepeatMasker	DNA	2731322	2731431	525	-	.	ID="RND-1_FAMILY-110";Tend="1395";Tstart="1286";shortTE="F";uid="266a674d-9771-454d-8d57-49fe1dcf2620"
CAJEWF010000009.1	RepeatMasker	DNA/CMC-Transib	7819057	7819214	1188	-	.	ID="RND-5_FAMILY-2303";Tend="936";Tstart="779";shortTE="F";uid="b66efc93-c30e-4795-871d-dffc41527479"
CAJEWF010000009.1	RepeatMasker	Unknown	14440385	14440507	699	-	.	ID="RND-5_FAMILY-30";Tend="1460";Tstart="1338";shortTE="F";uid="d090172c-f178-4e03-b849-ada9bbb188d2"
CAJEWF010000009.1	RepeatMasker	DNA/CMC-EnSpm	99140	99393	1328	-	.	ID="RND-1_FAMILY-56";Tend="1147";Tstart="894";shortTE="F";uid="1794f95a-b89b-430a-bd84-66c78dd7f018"
CAJEWF010000009.1	RepeatMasker	Unknown	9282627	9282834	675	-	.	ID="RND-1_FAMILY-119";TEgroup="ctg_9%7CRND-1_FAMILY-119%7C8";Tend="1187";Tstart="1050";shortTE="F";uid="8fc81e75-92f9-4ee1-8a9f-aa382ddc3def"
CAJEWF010000009.1	RepeatMasker	DNA/CMC	8344808	8345075	1714	-	.	ID="RND-5_FAMILY-957";TEgroup="ctg_9%7CRND-5_FAMILY-957%7C6";Tend="1087";Tstart="815";shortTE="F";uid="5c3a19ab-f987-4962-83c1-7beae2cc214b"
CAJEWF010000009.1	RepeatMasker	DNA/CMC-EnSpm	3612321	3612452	777	-	.	ID="RND-6_FAMILY-7144";Tend="1099";Tstart="965";shortTE="F";uid="c8542885-e8c4-46c8-b0bb-6fca14d6cb29"
CAJEWF010000009.1	RepeatMasker	Unknown	3028895	3029211	1920	-	.	ID="RND-5_FAMILY-1778";Tend="1206";Tstart="899";shortTE="F";uid="5c4612a2-68b2-4b52-8ab8-87ee967decdb"
CAJEWF010000009.1	RepeatMasker	LTR/Gypsy	7026862	7027051	1402	-	.	ID="RND-6_FAMILY-1649";Tend="1153";Tstart="963";shortTE="F";uid="60bcf652-ae00-4e9e-ab66-5b392dc42450"
CAJEWF010000009.1	RepeatMasker	LINE/I-Jockey	8100757	8100915	1202	-	.	ID="RND-4_FAMILY-1190";Tend="1098";Tstart="932";shortTE="F";uid="76730e73-40c1-44f3-bf07-ef194973994e"
CAJEWF010000009.1	RepeatMasker	DNA/CMC-EnSpm	5371706	5371847	844	-	.	ID="RND-6_FAMILY-6392";Tend="838";Tstart="697";shortTE="F";uid="444a71c7-5b09-4ec3-80df-a7e173ed4705"
CAJEWF010000009.1	RepeatMasker	LTR/Gypsy	11628485	11628746	1738	-	.	ID="RND-4_FAMILY-369";Tend="1182";Tstart="916";shortTE="F";uid="7e68735f-9974-4e7b-b58b-3e3d66494895"
CAJEWF010000009.1	RepeatMasker	Unknown	4266706	4266886	1296	-	.	ID="RND-2_FAMILY-63";Tend="1048";Tstart="870";shortTE="F";uid="f0c4713b-0869-4d4e-8b7e-e3ae5f490350"
CAJEWF010000009.1	RepeatMasker	DNA	12705893	12706185	2164	-	.	ID="DNA-11_BTA";Tend="551";Tstart="259";shortTE="F";uid="fb7a4142-a2af-4d3b-a12a-e1331c723f25"
CAJEWF010000009.1	RepeatMasker	Unknown	11535851	11536184	810	-	.	ID="RND-1_FAMILY-217";Tend="1265";Tstart="921";shortTE="F";uid="c19b0e5e-d96d-4ed0-bb16-5665c3ff24b2"
CAJEWF010000009.1	RepeatMasker	DNA/Kolobok	13226154	13226298	827	-	.	ID="RND-1_FAMILY-524";Tend="5252";Tstart="5108";shortTE="F";uid="540eb937-69f3-4ecb-bf6e-ba968143fb16"
CAJEWF010000009.1	RepeatMasker	DNA	13589845	13590010	453	-	.	ID="RND-6_FAMILY-4591";Tend="2373";Tstart="2207";shortTE="F";uid="9bab7eb2-d067-404d-a6b8-adc75e82eb16"
CAJEWF010000009.1	RepeatMasker	DNA/CMC-EnSpm	9624812	9625061	1280	-	.	ID="RND-6_FAMILY-1077";Tend="1168";Tstart="912";shortTE="F";uid="85f144f8-3a90-4db2-a7be-c228fd26000d"
CAJEWF010000009.1	RepeatMasker	DNA/hAT?	7426053	7426385	2548	-	.	ID="RND-5_FAMILY-1268";Tend="1173";Tstart="844";shortTE="F";uid="d6668a9c-98fc-45df-9b70-e4baa8e6bd5d"
CAJEWF010000009.1	RepeatMasker	LTR/Gypsy	10225029	10225294	915	-	.	ID="RND-6_FAMILY-1649";Tend="1241";Tstart="972";shortTE="F";uid="49b73ae0-6964-4e72-99f1-37ffafa2dafe"
CAJEWF010000009.1	RepeatMasker	DNA/CMC-EnSpm	7086735	7086882	638	-	.	ID="RND-1_FAMILY-61";Tend="2983";Tstart="2839";shortTE="F";uid="e2e6a3be-fec7-46a2-a620-a506442dd5d7"
CAJEWF010000009.1	RepeatMasker	DNA/CMC	5620035	5620263	1722	-	.	ID="RND-5_FAMILY-957";Tend="1087";Tstart="860";shortTE="F";uid="22b1d2ce-b0aa-40d6-bc9c-a16fb49392c8"
CAJEWF010000009.1	RepeatMasker	DNA/hAT?	10929744	10930584	6553	-	.	ID="RND-6_FAMILY-326";Tend="1818";Tstart="940";shortTE="F";uid="6b1db581-2e45-456e-82e1-e53fc1315a7d"
CAJEWF010000009.1	RepeatMasker	DNA/CMC-EnSpm	3983874	3984170	1746	-	.	ID="rnd-2_family-41";Tend="1263";Tstart="922";shortTE="F";uid="2c82834b-847d-4ce4-a91f-3be66d93eff9"
CAJEWF010000009.1	RepeatMasker	LTR/Gypsy	5110929	5111191	1210	-	.	ID="RND-4_FAMILY-369";Tend="1173";Tstart="914";shortTE="F";uid="68e42b5b-397c-45a4-b697-c87ce0890dac"
CAJEWF010000009.1	RepeatMasker	DNA/PIF-Spy	10290459	10291584	2651	-	.	ID="RND-1_FAMILY-823";TEgroup="ctg_9%7CRND-1_FAMILY-823%7C1";Tend="2846";Tstart="538";shortTE="F";uid="84053fb9-2890-4c05-88ec-8de95ce8337b"
CAJEWF010000009.1	RepeatMasker	DNA	10688167	10688297	998	-	.	ID="RND-5_FAMILY-1857";Tend="4716";Tstart="4586";shortTE="F";uid="64b9914e-5f9f-4f7b-bb9c-ac825a6326ef"
CAJEWF010000009.1	RepeatMasker	DNA	7069144	7069295	1027	-	.	ID="rnd-6_family-11069";Tend="1031";Tstart="899";shortTE="F";uid="9a0d7a16-94cd-49ac-8882-9ce12654fb32"
CAJEWF010000009.1	RepeatMasker	Unknown	4816377	4816607	1391	-	.	ID="RND-6_FAMILY-1954";Tend="1338";Tstart="1105";shortTE="F";uid="8865f66b-c5cc-4772-aa6e-8215184e0974"
CAJEWF010000009.1	RepeatMasker	DNA	6515505	6515642	936	-	.	ID="dna4-17b_bta";Tend="276";Tstart="154";shortTE="F";uid="4c136eb0-9f17-4e26-af46-897d47828e51"
CAJEWF010000009.1	RepeatMasker	DNA	9192475	9192977	3733	-	.	ID="DNA-1_BTA";Tend="504";Tstart="1";shortTE="F";uid="acc1974c-5a72-4278-a170-3851fc4af5fc"
CAJEWF010000009.1	RepeatMasker	DNA/PIF-Spy	14295427	14296045	486	-	.	ID="RND-5_FAMILY-70";TEgroup="ctg_9%7CRND-5_FAMILY-70%7C1";Tend="1617";Tstart="930";shortTE="F";uid="69ea3155-447c-4d9a-95b2-12732aeab46d"
CAJEWF010000009.1	RepeatMasker	Unknown	2910607	2910942	2040	-	.	ID="RND-5_FAMILY-4439";Tend="1400";Tstart="1063";shortTE="F";uid="8e66f579-aed7-4b70-bc61-8b22ded90b9b"
CAJEWF010000009.1	RepeatMasker	DNA/hAT-Tip100	2610199	2610867	3329	-	.	ID="RND-1_FAMILY-673";Tend="1520";Tstart="957";shortTE="F";uid="b42317c7-c99f-42aa-b008-ccc2ce7366ad"
CAJEWF010000009.1	RepeatMasker	Unknown	230777	231339	4522	-	.	ID="RND-3_FAMILY-932";Tend="1452";Tstart="886";shortTE="F";uid="68c79051-d9a5-4646-bc94-cfc61a75e985"
CAJEWF010000009.1	RepeatMasker	DNA/CMC-EnSpm	1128564	1128800	1442	-	.	ID="RND-1_FAMILY-56";Tend="1131";Tstart="896";shortTE="F";uid="c34a5bda-7248-46bd-b0bf-5c9e96e35dfb"
CAJEWF010000009.1	RepeatMasker	LTR/Gypsy	7877706	7877977	1268	-	.	ID="RND-6_FAMILY-417";Tend="1170";Tstart="907";shortTE="F";uid="8f38606f-7c03-4d79-a73e-0507ec66d554"
CAJEWF010000009.1	RepeatMasker	DNA/CMC-EnSpm	10816719	10816969	1702	-	.	ID="RND-1_FAMILY-56";Tend="1147";Tstart="897";shortTE="F";uid="32c63ada-b7ac-456a-ab7d-0a0b98ca5b4e"
CAJEWF010000009.1	RepeatMasker	DNA/Sola-2	4743170	4743505	670	-	.	ID="RND-6_FAMILY-14157";Tend="1721";Tstart="1382";shortTE="F";uid="e17eac9d-f431-4b75-bdc3-41c0b2182dc9"
CAJEWF010000009.1	RepeatMasker	RC/Helitron	12048372	12048535	417	-	.	ID="RND-6_FAMILY-3076";Tend="1538";Tstart="1369";shortTE="F";uid="87a7b7da-5235-4741-a727-6ef5f034ef92"
CAJEWF010000009.1	RepeatMasker	DNA/CMC	8615015	8615242	1844	-	.	ID="ENSPM-N1_BTA";Tend="228";Tstart="1";shortTE="F";uid="8e553b83-d73b-42bb-9c3b-1768d1a1dee3"
CAJEWF010000009.1	RepeatMasker	DNA/hAT?	12912195	12912465	2131	-	.	ID="HAT-N6_BTA";Tend="265";Tstart="1";shortTE="F";uid="4d62db04-8686-4467-ad78-401afc2c4481"
CAJEWF010000009.1	RepeatMasker	DNA/hAT-Tip100	12730870	12731489	4495	-	.	ID="HAT-N7_BTA";Tend="1418";Tstart="800";shortTE="F";uid="80076b4f-5c60-4126-a9c2-83c68ebee0f4"
CAJEWF010000009.1	RepeatMasker	DNA/TcMar-Tc1	12533502	12533732	1251	-	.	ID="RND-6_FAMILY-7989";Tend="2424";Tstart="2178";shortTE="F";uid="dc0cf870-f7d4-467f-9d42-6b245572115f"
CAJEWF010000009.1	RepeatMasker	Unknown	6233555	6233742	1216	-	.	ID="RND-4_FAMILY-384";Tend="1210";Tstart="840";shortTE="F";uid="a57b6c08-cd70-4e26-81c9-d6503187189e"
CAJEWF010000009.1	RepeatMasker	DNA/hAT-Tip100	12331156	12331629	1540	-	.	ID="RND-5_FAMILY-2281";Tend="1924";Tstart="1454";shortTE="F";uid="15f0032b-be8b-4e3a-a3ef-0917eb71e9cd"
CAJEWF010000009.1	RepeatMasker	LTR/Gypsy	8322547	8322726	1534	-	.	ID="RND-6_FAMILY-1649";Tend="1140";Tstart="961";shortTE="F";uid="156d97f8-82f4-4f0d-8ca4-fd80d4bda55e"
CAJEWF010000009.1	RepeatMasker	LINE/Penelope	13276219	13276342	749	-	.	ID="RND-1_FAMILY-825";Tend="2014";Tstart="1889";shortTE="F";uid="6405af0e-83c9-4495-b234-eb4cf3f3a153"
CAJEWF010000009.1	RepeatMasker	LTR/Gypsy	2168583	2168708	440	-	.	ID="RND-6_FAMILY-417";Tend="1151";Tstart="1027";shortTE="F";uid="8599924b-e393-48b4-86ee-6d77b9673c89"
CAJEWF010000009.1	RepeatMasker	DNA/CMC	1878641	1881649	27399	-	.	ID="RND-1_FAMILY-623";Tend="3755";Tstart="744";shortTE="F";uid="f40e00b2-a6bf-4dc1-957a-9be4c184fe73"
CAJEWF010000009.1	RepeatMasker	DNA/hAT?	5182054	5182314	1361	-	.	ID="RND-3_FAMILY-634";Tend="1191";Tstart="952";shortTE="F";uid="8f4ecf08-b3dc-4660-9473-bef6f3bab5ed"
CAJEWF010000009.1	RepeatMasker	DNA/CMC	1257874	1258100	1688	-	.	ID="ENSPM-N1_BTA";Tend="227";Tstart="5";shortTE="F";uid="f7fec9cd-dd68-46dc-84c7-16d7a22793c1"
CAJEWF010000009.1	RepeatMasker	Unknown	4139929	4140092	620	-	.	ID="RND-1_FAMILY-415";Tend="5235";Tstart="4907";shortTE="F";uid="0dec9bc1-7a77-4068-8562-47b6ea21fa03"
CAJEWF010000009.1	RepeatMasker	RC/Helitron	4228023	4228274	752	-	.	ID="RND-5_FAMILY-430";Tend="996";Tstart="749";shortTE="F";uid="d4e4186d-b3f9-4962-a06a-97164b46b7c3"
CAJEWF010000009.1	RepeatMasker	DNA/Maverick	1854089	1854414	2241	-	.	ID="RND-2_FAMILY-28";Tend="1064";Tstart="738";shortTE="F";uid="b84ba174-2999-41ab-889b-f6f40cd3effe"
CAJEWF010000009.1	RepeatMasker	Unknown	5175885	5176066	840	-	.	ID="RND-1_FAMILY-4";Tend="3619";Tstart="3438";shortTE="F";uid="713a5808-5c20-40ed-bcba-f5094a5bb78f"
CAJEWF010000009.1	RepeatMasker	DNA/PIF-Spy	13651941	13652518	4186	-	.	ID="RND-1_FAMILY-281";Tend="1577";Tstart="982";shortTE="F";uid="93aa5501-b6b4-4951-aa7b-a387593cc89a"
CAJEWF010000009.1	RepeatMasker	DNA/Sola-2	12665104	12665415	693	-	.	ID="RND-6_FAMILY-7106";Tend="2440";Tstart="2135";shortTE="F";uid="27c2319e-a078-471b-8031-13838ef8e4ec"
CAJEWF010000009.1	RepeatMasker	LTR/Gypsy	11256627	11256887	1661	-	.	ID="RND-3_FAMILY-29";Tend="1335";Tstart="1075";shortTE="F";uid="c18c20c8-5ff5-4d61-82c8-cf3ffb36242d"
CAJEWF010000009.1	RepeatMasker	DNA	1199647	1199791	553	-	.	ID="RND-5_FAMILY-1623";Tend="2143";Tstart="2003";shortTE="F";uid="e32f21a9-d3b1-42be-ae0d-c04de6ebd262"
CAJEWF010000009.1	RepeatMasker	DNA/MULE-MuDR	12975743	12975944	680	-	.	ID="RND-5_FAMILY-1752";Tend="570";Tstart="374";shortTE="F";uid="155c1577-b23c-4c1a-8486-2ecb4948ddcf"
CAJEWF010000009.1	RepeatMasker	DNA	8918218	8918507	1669	-	.	ID="DNA-10_BTA";Tend="309";Tstart="1";shortTE="F";uid="9488dde5-e215-4c6c-91ba-acae8a2a28a8"
CAJEWF010000009.1	RepeatMasker	DNA/hAT?	13077960	13078143	758	-	.	ID="RND-3_FAMILY-634";Tend="1223";Tstart="1030";shortTE="F";uid="00f6abc2-020f-4b2a-9dde-33caaeae7a4b"
CAJEWF010000009.1	RepeatMasker	DNA	6442692	6442982	1633	-	.	ID="DNA-11_BTA";Tend="277";Tstart="1";shortTE="F";uid="28a3ec0d-f42d-45d7-80af-17073443ff5d"
CAJEWF010000009.1	RepeatMasker	DNA	10565614	10565883	1169	-	.	ID="DNA-5_BTA";Tend="255";Tstart="1";shortTE="F";uid="2e9af24f-22b9-474f-8a43-4dd04fbbcb6b"
CAJEWF010000009.1	RepeatMasker	RC/Helitron	7104151	7104440	1779	-	.	ID="RND-1_FAMILY-408";Tend="1804";Tstart="1523";shortTE="F";uid="f9b4eeaa-f506-4682-bd59-4d368121bdbc"
CAJEWF010000009.1	RepeatMasker	DNA/hAT-hAT5	13399993	13400223	1154	-	.	ID="RND-6_FAMILY-700";Tend="1638";Tstart="1407";shortTE="F";uid="e04dcffe-2df7-4563-aef2-d5ac2b8917c8"
CAJEWF010000009.1	RepeatMasker	DNA/CMC-EnSpm	10621363	10621485	660	-	.	ID="RND-6_FAMILY-6392";Tend="824";Tstart="702";shortTE="F";uid="e1f06b85-d484-4854-bf0b-f08748101ec5"
CAJEWF010000009.1	RepeatMasker	Unknown	5455471	5455654	1414	-	.	ID="RND-6_FAMILY-11";Tend="1079";Tstart="913";shortTE="F";uid="79bff6c2-bcef-4444-9c7b-c6fd1cd7b54b"
CAJEWF010000009.1	RepeatMasker	DNA/CMC-Transib	5023993	5024127	874	-	.	ID="RND-5_FAMILY-2303";Tend="932";Tstart="798";shortTE="F";uid="d8ecb1b6-98bf-41e4-af4d-14cc1ce667f3"
CAJEWF010000009.1	RepeatMasker	Unknown	12038844	12039054	971	-	.	ID="RND-1_FAMILY-134";Tend="1199";Tstart="951";shortTE="F";uid="10010a45-6b14-4f7b-a9f7-442a7dfd20dd"
CAJEWF010000009.1	RepeatMasker	DNA/Academ-1	12162093	12162813	5930	-	.	ID="RND-1_FAMILY-406";Tend="1680";Tstart="965";shortTE="F";uid="b6132704-eadd-43cf-8dc8-7b49d389ad43"
CAJEWF010000009.1	RepeatMasker	DNA/Maverick	2160140	2160282	738	-	.	ID="RND-2_FAMILY-28";Tend="1059";Tstart="914";shortTE="F";uid="fe3e831c-1aab-4701-a044-8f67631e031c"
CAJEWF010000009.1	RepeatMasker	Unknown	8909100	8909367	1424	-	.	ID="RND-1_FAMILY-108";Tend="1194";Tstart="919";shortTE="F";uid="11669028-92f4-4b80-827c-25d301e08011"
CAJEWF010000009.1	RepeatMasker	DNA	2702235	2702740	4191	-	.	ID="DNA-1_BTA";Tend="504";Tstart="1";shortTE="F";uid="2b2ecf5d-dcf3-4850-8ecc-655594bb4a67"
CAJEWF010000009.1	RepeatMasker	DNA	10167604	10167709	464	-	.	ID="DNA-5_BTA";Tend="106";Tstart="1";shortTE="F";uid="90f8b286-d844-4fef-be59-c41c0002147a"
CAJEWF010000009.1	RepeatMasker	Unknown	9933761	9933882	724	-	.	ID="RND-3_FAMILY-154";Tend="1205";Tstart="1085";shortTE="F";uid="ff98946c-bc07-4601-997d-93f9fb3fbb23"
CAJEWF010000009.1	RepeatMasker	DNA	4722803	4723032	1066	-	.	ID="DNA-5_BTA";Tend="255";Tstart="1";shortTE="F";uid="4278f420-1b32-448a-b352-a1c0603f10fd"
CAJEWF010000009.1	RepeatMasker	DNA/TcMar-Tc1	9781223	9781461	1111	-	.	ID="RND-4_FAMILY-1919";TEgroup="ctg_9%7CRND-4_FAMILY-1919%7C14";Tend="1090";Tstart="902";shortTE="F";uid="9a200dda-1f15-4e5c-ac7b-afa88142777f"
CAJEWF010000009.1	RepeatMasker	DNA	11966150	11966449	1954	-	.	ID="DNA-1_BTA";Tend="356";Tstart="58";shortTE="F";uid="53e48bf0-1cbb-4de0-828c-16d1dedbe6d2"
CAJEWF010000009.1	RepeatMasker	DNA/Sola-2	13776087	13777365	2858	-	.	ID="RND-5_FAMILY-31";TEgroup="ctg_9%7CRND-5_FAMILY-31%7C1";Tend="1859";Tstart="760";shortTE="F";uid="3afcf634-6aae-483a-b16c-a3fe89161cb0"
CAJEWF010000009.1	RepeatMasker	DNA	6235389	6236110	4965	-	.	ID="RND-1_FAMILY-488";Tend="2017";Tstart="1303";shortTE="F";uid="db8f496c-eb41-4ee4-9391-81d6f2ab4d69"
CAJEWF010000009.1	RepeatMasker	DNA/Sola-2	8367228	8367493	612	-	.	ID="RND-6_FAMILY-14157";Tend="1698";Tstart="1410";shortTE="F";uid="a396b319-42d4-4f4c-8b93-2b402530395f"
CAJEWF010000009.1	RepeatMasker	LINE/I	10125722	10125901	1057	-	.	ID="RND-6_FAMILY-27";Tend="1147";Tstart="974";shortTE="F";uid="9b382f95-341c-42a8-9207-a81fb6ed77bd"
CAJEWF010000009.1	RepeatMasker	Unknown	13090116	13090248	582	-	.	ID="RND-1_FAMILY-843";Tend="424";Tstart="294";shortTE="F";uid="f4fb0bf5-d82d-4805-8ab3-993afc7af019"
CAJEWF010000009.1	RepeatMasker	DNA/hAT-hATm	3312933	3313191	1836	-	.	ID="RND-6_FAMILY-7639";Tend="3554";Tstart="3293";shortTE="F";uid="271b2f02-95a3-4043-bc44-a7a306e03984"
CAJEWF010000009.1	RepeatMasker	LTR/Gypsy	13662878	13663133	1420	-	.	ID="RND-6_FAMILY-9105";Tend="1439";Tstart="1174";shortTE="F";uid="f472ed74-8f2d-470f-acc6-99d869065578"
CAJEWF010000009.1	RepeatMasker	DNA/TcMar-Pogo	13996969	13997192	1448	-	.	ID="RND-5_FAMILY-3422";Tend="1195";Tstart="970";shortTE="F";uid="6a29a162-a61d-420c-af0e-85ceae6ea6ab"
CAJEWF010000009.1	RepeatMasker	Unknown	7675773	7676136	1415	-	.	ID="RND-1_FAMILY-286";Tend="1316";Tstart="926";shortTE="F";uid="046b06b3-9557-4e13-91da-d68802587d86"
CAJEWF010000009.1	RepeatMasker	DNA	4340496	4340687	992	-	.	ID="DNA-11_BTA";Tend="464";Tstart="271";shortTE="F";uid="77416c6b-3bb5-4ffe-8402-f7a58a12dfc4"
CAJEWF010000009.1	RepeatMasker	DNA/CMC-Chapaev-3	13318604	13318770	982	-	.	ID="RND-6_FAMILY-649";Tend="1908";Tstart="1740";shortTE="F";uid="b43fd0e2-e81e-4c63-9112-765e5570b99f"
CAJEWF010000009.1	RepeatMasker	DNA/CMC-EnSpm	12052706	12053035	1267	-	.	ID="RND-6_FAMILY-2037";Tend="1560";Tstart="1262";shortTE="F";uid="a8ce4fd0-49c9-4bab-afb9-76338f3d3a19"
CAJEWF010000009.1	RepeatMasker	DNA/CMC-EnSpm	196399	196657	1402	-	.	ID="RND-6_FAMILY-1077";Tend="1166";Tstart="911";shortTE="F";uid="43ce7f4d-36e9-4e7d-b5d4-60d91efe1ead"
CAJEWF010000009.1	RepeatMasker	Unknown	3909089	3909251	851	-	.	ID="RND-1_FAMILY-37";Tend="1058";Tstart="896";shortTE="F";uid="24f10fab-0d85-46eb-8a81-025aa5b85c31"
CAJEWF010000009.1	RepeatMasker	DNA/Sola-2	4061017	4061593	1605	-	.	ID="RND-6_FAMILY-11392";Tend="3102";Tstart="2550";shortTE="F";uid="db487b08-5263-4b4f-88bb-0ea51d28d40d"
CAJEWF010000009.1	RepeatMasker	Unknown	8881112	8881332	956	-	.	ID="RND-1_FAMILY-493";Tend="1123";Tstart="911";shortTE="F";uid="40650613-99b7-4f2f-a340-467e7177de36"
CAJEWF010000009.1	RepeatMasker	DNA/TcMar-Tc1	7577873	7578037	863	-	.	ID="RND-4_FAMILY-1919";Tend="1101";Tstart="906";shortTE="F";uid="ccd86d30-98c1-4bfb-917a-7c187ae5cfe9"
CAJEWF010000009.1	RepeatMasker	DNA	10171737	10171911	1055	-	.	ID="rnd-6_family-11069";Tend="1031";Tstart="899";shortTE="F";uid="52a415b0-03c4-410c-a6e0-25e66cece4b5"
CAJEWF010000009.1	RepeatMasker	DNA/CMC-Chapaev	5295703	5295870	1113	-	.	ID="RND-5_FAMILY-126";Tend="1068";Tstart="906";shortTE="F";uid="9f3ccdc1-c920-4c96-8f28-90e395902eb2"
CAJEWF010000009.1	RepeatMasker	DNA	3023010	3023514	4044	-	.	ID="DNA-1_BTA";Tend="504";Tstart="1";shortTE="F";uid="0f4c9a3c-c77f-443e-a134-831358e3d0a9"
CAJEWF010000009.1	RepeatMasker	DNA/Zator	7799492	7799671	731	-	.	ID="RND-6_FAMILY-2114";Tend="2451";Tstart="2265";shortTE="F";uid="13ee96cf-eb45-4e1e-bbb5-c7ae7ede9d09"
CAJEWF010000009.1	RepeatMasker	DNA/CMC-EnSpm	10621861	10622274	3091	-	.	ID="ENSPM-N3_BTA";Tend="414";Tstart="1";shortTE="F";uid="38ffba3d-74c7-4660-9b95-8a41ddfb768c"
CAJEWF010000009.1	RepeatMasker	DNA/CMC-EnSpm	9645400	9645527	643	-	.	ID="RND-6_FAMILY-813";Tend="1119";Tstart="994";shortTE="F";uid="40cc3a7a-7e52-472f-8960-1db2074d7cb1"
CAJEWF010000009.1	RepeatMasker	DNA	6373817	6373935	480	-	.	ID="DNA-5_BTA";Tend="119";Tstart="1";shortTE="F";uid="547df73d-edfe-4f77-bb25-d1368f28e837"
CAJEWF010000009.1	RepeatMasker	Unknown	5088830	5088991	624	-	.	ID="RND-1_FAMILY-119";Tend="1194";Tstart="1051";shortTE="F";uid="c5fd1263-f532-440c-8ac9-450c351c1b98"
CAJEWF010000009.1	RepeatMasker	LINE/I-Jockey	12151290	12152136	2941	-	.	ID="JOCKEY-9_BTA";Tend="4076";Tstart="3244";shortTE="F";uid="ccef1f04-52a4-4f03-861f-5a1c6c7b4674"
CAJEWF010000009.1	RepeatMasker	DNA	7679820	7680172	1475	-	.	ID="RND-4_FAMILY-1911";Tend="1177";Tstart="835";shortTE="F";uid="d64c418c-b33e-49ec-8086-eb4a5624d788"
CAJEWF010000009.1	RepeatMasker	DNA/CMC	3318576	3318803	1621	-	.	ID="RND-5_FAMILY-957";Tend="1087";Tstart="859";shortTE="F";uid="923dd691-6de6-4d4f-8e1e-7b5198262764"
CAJEWF010000009.1	RepeatMasker	DNA/Zator	1423700	1423823	416	-	.	ID="RND-6_FAMILY-2114";Tend="2397";Tstart="2272";shortTE="F";uid="050d4dbf-62e2-4db0-8d2d-c24a4faeb5b6"
CAJEWF010000009.1	RepeatMasker	DNA/hAT-Tip100	5512973	5513225	1210	-	.	ID="RND-5_FAMILY-3523";Tend="916";Tstart="672";shortTE="F";uid="1855b8e4-7913-4b8e-b0f9-18d3182f130a"
CAJEWF010000009.1	RepeatMasker	DNA/Sola-2	2919499	2919662	1310	-	.	ID="RND-6_FAMILY-871";Tend="903";Tstart="740";shortTE="F";uid="10a86562-ae1e-4284-a2ec-4c17d100d662"
CAJEWF010000009.1	RepeatMasker	Unknown	7027495	7027857	1446	-	.	ID="RND-4_FAMILY-21";Tend="1399";Tstart="1015";shortTE="F";uid="344afcfd-4dee-4b1d-9c96-42838d69f761"
CAJEWF010000009.1	RepeatMasker	Unknown	3420682	3420926	1643	-	.	ID="RND-1_FAMILY-217";Tend="1175";Tstart="931";shortTE="F";uid="74df7da8-96f6-49a5-a47b-7df157554d2a"
CAJEWF010000009.1	RepeatMasker	DNA/CMC	2906130	2906359	1757	-	.	ID="ENSPM-N1_BTA";Tend="228";Tstart="1";shortTE="F";uid="f4e59c24-9e71-44ac-bb87-ac113bfa555c"
CAJEWF010000009.1	RepeatMasker	Unknown	5763177	5763338	1325	-	.	ID="RND-1_FAMILY-22";Tend="989";Tstart="827";shortTE="F";uid="bb085309-fa8f-4170-b836-2e59c039a1bc"
CAJEWF010000009.1	RepeatMasker	DNA	11394036	11394237	1212	-	.	ID="RND-4_FAMILY-183";Tend="1115";Tstart="890";shortTE="F";uid="3dd98144-dd10-44d1-aa8d-c13328c8d2fa"
CAJEWF010000009.1	RepeatMasker	DNA/TcMar-Tc1	13710354	13711597	9412	-	.	ID="RND-1_FAMILY-211";Tend="2055";Tstart="830";shortTE="F";uid="c7c749b0-2b11-4466-948c-bb339e359398"
CAJEWF010000009.1	RepeatMasker	RC/Helitron	10366398	10366689	764	-	.	ID="RND-4_FAMILY-971";Tend="1218";Tstart="955";shortTE="F";uid="526b2eab-a2ec-4656-b3ce-98c28cea0e0c"
CAJEWF010000009.1	RepeatMasker	DNA/CMC-EnSpm	12705291	12705534	1235	-	.	ID="RND-1_FAMILY-56";Tend="1145";Tstart="898";shortTE="F";uid="e7b1a0a0-af0e-4af6-a751-9c464c510f34"
CAJEWF010000009.1	RepeatMasker	DNA	2933679	2933836	515	-	.	ID="DNA-5_BTA";Tend="156";Tstart="1";shortTE="F";uid="f390fa97-9cd1-45b9-b3b4-5b95e5341dc4"
CAJEWF010000009.1	RepeatMasker	LTR/Gypsy	12400018	12400362	1508	-	.	ID="RND-5_FAMILY-1051";Tend="1187";Tstart="935";shortTE="F";uid="8404a563-8fd4-412b-ba25-f8f1f4859830"
CAJEWF010000009.1	RepeatMasker	Unknown	72861	73466	3320	-	.	ID="RND-6_FAMILY-2397";Tend="1523";Tstart="902";shortTE="F";uid="b80822f1-e785-4884-964c-fa38029b0373"
CAJEWF010000009.1	RepeatMasker	LINE/R1	2342224	2342424	772	-	.	ID="RND-6_FAMILY-1163";Tend="3462";Tstart="3267";shortTE="F";uid="d1bf287b-bfac-4384-9fe1-f8338f662301"
CAJEWF010000009.1	RepeatMasker	DNA/CMC-Transib	13284405	13284564	999	-	.	ID="RND-5_FAMILY-2303";Tend="930";Tstart="766";shortTE="F";uid="f04074fd-9f24-4c58-a281-3ae7b48cc8d2"
CAJEWF010000009.1	RepeatMasker	RC/Helitron	7393359	7393649	954	-	.	ID="RND-5_FAMILY-4101";Tend="676";Tstart="381";shortTE="F";uid="3951acd1-8b7d-4c88-98d5-d0de9b834e15"
CAJEWF010000009.1	RepeatMasker	Unknown	3581463	3581870	1083	-	.	ID="RND-6_FAMILY-2397";TEgroup="ctg_9%7CRND-6_FAMILY-2397%7C2";Tend="1531";Tstart="1328";shortTE="F";uid="5d24bdab-5ba6-4de5-9fd8-a999d0c66411"
CAJEWF010000009.1	RepeatMasker	DNA/MULE-Ricksha	14277894	14278347	1640	-	.	ID="RND-6_FAMILY-75";Tend="1328";Tstart="903";shortTE="F";uid="2e34e79a-0910-471d-9305-51b196ac214e"
CAJEWF010000009.1	RepeatMasker	DNA/PIF-Spy	10138305	10138458	521	-	.	ID="RND-6_FAMILY-1161";Tend="7735";Tstart="7594";shortTE="F";uid="09e0ab13-45bd-45c5-9bde-3ae5df8d1b47"
CAJEWF010000009.1	RepeatMasker	DNA	3806304	3807527	1836	-	.	ID="RND-5_FAMILY-1135";TEgroup="ctg_9%7CRND-5_FAMILY-1135%7C1";Tend="5197";Tstart="62";shortTE="F";uid="674ef8ed-96c1-4197-8b2f-abf8b815c778"
CAJEWF010000009.1	RepeatMasker	DNA/hAT-Tag1	3553326	3553530	773	-	.	ID="RND-1_FAMILY-726";Tend="1311";Tstart="1118";shortTE="F";uid="a26917f9-3cdd-4069-8955-1d201cd24813"
CAJEWF010000009.1	RepeatMasker	DNA/hAT-Tip100	12650152	12650746	4904	-	.	ID="HAT-N7_BTA";Tend="1191";Tstart="602";shortTE="F";uid="12b35aed-db77-4981-be99-b2f70fe1a78a"
CAJEWF010000009.1	RepeatMasker	DNA	13803233	13803516	1221	-	.	ID="RND-5_FAMILY-3187";Tend="1302";Tstart="1015";shortTE="F";uid="f4b092c5-ecb8-40b6-a456-c44304ffd8e4"
CAJEWF010000009.1	RepeatMasker	DNA/PIF-Spy	4390050	4390157	424	-	.	ID="RND-1_FAMILY-443";Tend="1297";Tstart="1195";shortTE="F";uid="f8b067db-55fc-4f9e-a746-44c802c0eb11"
CAJEWF010000009.1	RepeatMasker	DNA/CMC-EnSpm	10501133	10501380	1412	-	.	ID="RND-1_FAMILY-56";Tend="1151";Tstart="894";shortTE="F";uid="96560490-22ee-4625-b3e2-61aca2c6f94f"
CAJEWF010000009.1	RepeatMasker	Unknown	973970	974168	1010	-	.	ID="RND-5_FAMILY-4221";Tend="1214";Tstart="959";shortTE="F";uid="dd719f35-f654-462c-8d90-d46feff0ebef"
CAJEWF010000009.1	RepeatMasker	DNA/CMC-EnSpm	8210155	8210565	3002	-	.	ID="ENSPM-N3_BTA";Tend="414";Tstart="1";shortTE="F";uid="3d8a568e-66f6-47fd-a087-a6ca6f9944ea"
CAJEWF010000009.1	RepeatMasker	LTR/Gypsy	163603	163718	460	-	.	ID="RND-6_FAMILY-1579";Tend="842";Tstart="724";shortTE="F";uid="8328f07a-fa9d-43bd-9652-be9eea5acd8b"
CAJEWF010000009.1	RepeatMasker	RC/Helitron	4082590	4083020	933	-	.	ID="RND-1_FAMILY-463";Tend="3045";Tstart="2580";shortTE="F";uid="aeb3e700-70bd-4d9b-a50e-4b2c5fc27ba7"
CAJEWF010000009.1	RepeatMasker	DNA	3862023	3862519	4167	-	.	ID="DNA-1_BTA";Tend="496";Tstart="1";shortTE="F";uid="eee4c33c-236a-4a4c-ab71-85bb91cf3652"
CAJEWF010000009.1	RepeatMasker	DNA/CMC-EnSpm	4287592	4287849	2012	-	.	ID="RND-1_FAMILY-56";Tend="1151";Tstart="894";shortTE="F";uid="021b7734-457b-414c-a44c-ea6c181f81b5"
CAJEWF010000009.1	RepeatMasker	LTR/Gypsy	692861	693130	1750	-	.	ID="RND-5_FAMILY-1051";Tend="1453";Tstart="1181";shortTE="F";uid="15c221da-f6ec-4de9-abd7-7dc4e45f08e8"
CAJEWF010000009.1	RepeatMasker	Unknown	1831319	1831629	1100	-	.	ID="RND-1_FAMILY-502";Tend="1157";Tstart="861";shortTE="F";uid="448b5092-c93e-425b-94b8-bdbee5cc1dae"
CAJEWF010000009.1	RepeatMasker	LTR/Gypsy	14362783	14364907	2193	-	.	ID="GYPSY-9_BTA-I";Tend="3852";Tstart="1734";shortTE="F";uid="eee3b2ab-f9d1-431d-a23c-6a3faa3420a9"
CAJEWF010000009.1	RepeatMasker	DNA/Kolobok-Hydra	1505585	1506353	6279	-	.	ID="RND-1_FAMILY-473";Tend="1715";Tstart="938";shortTE="F";uid="e2af0e63-3b71-4e11-b70f-18faeb583a61"
CAJEWF010000009.1	RepeatMasker	DNA/hAT-hATm	14443505	14446482	8766	-	.	ID="RND-6_FAMILY-9446";TEgroup="ctg_9%7CRND-6_FAMILY-9446%7C1";Tend="2342";Tstart="916";shortTE="F";uid="f5934ddd-6372-4b5b-8c7c-4312fc9b460c"
CAJEWF010000009.1	RepeatMasker	DNA/CMC	9848241	9848536	2233	-	.	ID="RND-5_FAMILY-844";Tend="1148";Tstart="851";shortTE="F";uid="db911cf6-0e0f-496c-8ff5-0a1a66160c0a"
CAJEWF010000009.1	RepeatMasker	DNA	14583356	14583783	2549	-	.	ID="RND-6_FAMILY-1413";Tend="1179";Tstart="753";shortTE="F";uid="4ddd98e8-7b40-4b14-bee4-5aa5cf62d03b"
CAJEWF010000009.1	RepeatMasker	Unknown	2943693	2943973	692	-	.	ID="RND-1_FAMILY-870";TEgroup="ctg_9%7CRND-1_FAMILY-870%7C1";Tend="1180";Tstart="972";shortTE="T";uid="2bfb89ff-6e17-4f98-bd59-289929f35cc1"
CAJEWF010000009.1	RepeatMasker	DNA/CMC-Transib	6247459	6247630	1148	-	.	ID="RND-5_FAMILY-2303";Tend="929";Tstart="759";shortTE="F";uid="333d3487-498a-47b3-ba51-7464b87aae31"
CAJEWF010000009.1	RepeatMasker	RC/Helitron	1729807	1730156	947	-	.	ID="RND-4_FAMILY-1138";Tend="1180";Tstart="859";shortTE="F";uid="4b50ce53-a353-40ec-9385-7e6a915e2722"
CAJEWF010000009.1	RepeatMasker	DNA/CMC	3691093	3691269	1209	-	.	ID="RND-1_FAMILY-81";Tend="1259";Tstart="1081";shortTE="F";uid="ba1c3177-4df5-4333-8006-242e41413d20"
CAJEWF010000009.1	RepeatMasker	DNA/CMC	3977196	3977407	1813	-	.	ID="ENSPM-N2_BTA";Tend="212";Tstart="1";shortTE="F";uid="d5f94789-63f8-4bdd-987e-341c4d965ef7"
CAJEWF010000009.1	RepeatMasker	DNA	3241306	3241563	1259	-	.	ID="DNA-11_BTA";Tend="550";Tstart="279";shortTE="F";uid="23cc1643-ea3d-4644-9f6e-730da3183855"
CAJEWF010000009.1	RepeatMasker	RC/Helitron	563202	563341	456	-	.	ID="RND-5_FAMILY-142";Tend="993";Tstart="850";shortTE="F";uid="70ccdc9f-6e81-4f65-a97d-a4cfdbc7477e"
CAJEWF010000009.1	RepeatMasker	DNA/CMC-EnSpm	11231452	11231870	3592	-	.	ID="ENSPM-N3_BTA";Tend="414";Tstart="1";shortTE="F";uid="713745ef-33e1-40b4-bbd6-7692ae3893ae"
CAJEWF010000009.1	RepeatMasker	DNA/PIF-Harbinger	6313554	6313823	1515	-	.	ID="RND-4_FAMILY-1090";Tend="1209";Tstart="937";shortTE="F";uid="c816391e-4f36-4377-8494-d5c7b05eafb3"
CAJEWF010000009.1	RepeatMasker	LTR/Gypsy	4104076	4104319	613	-	.	ID="RND-5_FAMILY-4600";Tend="1211";Tstart="968";shortTE="F";uid="72edd138-2b68-486b-89e1-a68bd702d2bf"
CAJEWF010000009.1	RepeatMasker	DNA/CMC	2123112	2124617	12119	-	.	ID="RND-5_FAMILY-2397";Tend="2320";Tstart="822";shortTE="F";uid="ca363d46-c2e0-4ad4-9b7c-154b9b53edc4"
CAJEWF010000009.1	RepeatMasker	DNA/TcMar-Tc1	9017094	9017341	917	-	.	ID="RND-1_FAMILY-152";Tend="1792";Tstart="1538";shortTE="F";uid="bcb5a2c2-5c75-4560-91b9-0c1bad3b4f5a"
CAJEWF010000009.1	RepeatMasker	DNA/CMC-EnSpm	7692415	7692634	1660	-	.	ID="RND-6_FAMILY-7144";Tend="1189";Tstart="970";shortTE="F";uid="39b59fb3-0d2d-4ff7-b7cc-87d460874a7a"
CAJEWF010000009.1	RepeatMasker	LTR/Gypsy	5433046	5433459	1156	-	.	ID="RND-6_FAMILY-1649";Tend="1394";Tstart="1012";shortTE="F";uid="bee48940-6824-4314-91f1-3f7ffb5f57f9"
CAJEWF010000009.1	RepeatMasker	DNA/hAT-hATm	6768613	6768728	411	-	.	ID="RND-6_FAMILY-7639";Tend="1876";Tstart="1770";shortTE="F";uid="d0f4b7a8-c3a8-47f1-8aab-383da397368e"
CAJEWF010000009.1	RepeatMasker	DNA/CMC	12093863	12094087	1868	-	.	ID="RND-5_FAMILY-844";Tend="1103";Tstart="879";shortTE="F";uid="f7c28758-bd32-442c-a285-e13a616b681d"
CAJEWF010000009.1	RepeatMasker	Unknown	5330601	5330855	2309	-	.	ID="RND-6_FAMILY-5698";Tend="1185";Tstart="931";shortTE="F";uid="4a8ec7c4-6cb2-485e-8f03-72598e01a111"
CAJEWF010000009.1	RepeatMasker	DNA	4323849	4323961	980	-	.	ID="DNA4-17B_BTA";Tend="276";Tstart="164";shortTE="F";uid="389afcd1-be53-4843-87db-349e06353a63"
CAJEWF010000009.1	RepeatMasker	DNA/TcMar-Tc1	4912851	4913478	5142	-	.	ID="RND-1_FAMILY-54";Tend="1608";Tstart="980";shortTE="F";uid="1de6a144-a84e-4c53-8dfc-d7c45c9cc9d4"
CAJEWF010000009.1	RepeatMasker	DNA	10650504	10650876	2162	-	.	ID="RND-5_FAMILY-149";Tend="1359";Tstart="988";shortTE="F";uid="2828b5e3-2c3e-4eb2-a41f-7ce15e1f5b57"
CAJEWF010000009.1	RepeatMasker	DNA/hAT-hATm	1414024	1414325	690	-	.	ID="RND-6_FAMILY-448";Tend="4785";Tstart="4488";shortTE="F";uid="2c872a77-db36-4e3c-9ae6-ff52d19dbb4b"
CAJEWF010000009.1	RepeatMasker	DNA/TcMar-Tc1	4519913	4520027	546	-	.	ID="RND-4_FAMILY-168";Tend="1100";Tstart="985";shortTE="F";uid="31a6d63c-85c6-481c-b74f-00ed4de333d1"
CAJEWF010000009.1	RepeatMasker	LTR/Gypsy	1279825	1279979	890	-	.	ID="RND-4_FAMILY-31";Tend="1327";Tstart="592";shortTE="F";uid="8f294979-df36-4192-ae46-00e349a8c0c1"
CAJEWF010000009.1	RepeatMasker	DNA/hAT-Tip100	4397771	4398043	1778	-	.	ID="RND-6_FAMILY-968";Tend="5460";Tstart="5189";shortTE="F";uid="3d8f4eee-078f-4d3e-8307-4b8726aa6cd1"
CAJEWF010000009.1	RepeatMasker	Unknown	7486413	7486626	925	-	.	ID="RND-6_FAMILY-7438";Tend="1167";Tstart="936";shortTE="F";uid="c6d96665-9717-4b09-8c08-3ef805514cd7"
CAJEWF010000009.1	RepeatMasker	LINE/L2	6733688	6734480	2911	-	.	ID="RND-6_FAMILY-11753";TEgroup="ctg_9%7CRND-6_FAMILY-11753%7C1";Tend="2456";Tstart="1808";shortTE="F";uid="48ed1d11-da52-4597-ba7c-ae563706fe39"
CAJEWF010000009.1	RepeatMasker	Unknown	7878312	7878645	1070	-	.	ID="RND-6_FAMILY-7438";Tend="1188";Tstart="922";shortTE="F";uid="acd7f1c5-e8f4-4ce6-a95a-b8a78f4109ce"
CAJEWF010000009.1	RepeatMasker	LTR/Gypsy	9468600	9468829	911	-	.	ID="RND-6_FAMILY-417";Tend="1132";Tstart="891";shortTE="F";uid="74e182c1-0fb4-431d-b6be-876c1e3bb3eb"
CAJEWF010000009.1	RepeatMasker	DNA/CMC-EnSpm	4908613	4908872	1508	-	.	ID="RND-1_FAMILY-56";Tend="1151";Tstart="893";shortTE="F";uid="05d321c7-1b29-48c0-bf34-536371f87e78"
CAJEWF010000009.1	RepeatMasker	DNA	2587358	2587532	982	-	.	ID="RND-5_FAMILY-971";Tend="1525";Tstart="1352";shortTE="F";uid="10cb1ad5-0e36-4fe4-95f4-7b10aee710b8"
CAJEWF010000009.1	RepeatMasker	DNA/PIF-Spy	163595	163698	1110	-	.	ID="RND-6_FAMILY-1161";Tend="7159";Tstart="7055";shortTE="F";uid="fdac3de4-afd9-467f-a61a-b7cda8d6b7dd"
CAJEWF010000009.1	RepeatMasker	DNA/CMC	5173188	5173493	2151	-	.	ID="RND-1_FAMILY-81";Tend="1257";Tstart="946";shortTE="F";uid="17224795-27d8-4f14-af69-41f7a702a874"
CAJEWF010000009.1	RepeatMasker	LTR/Gypsy	5654861	5655537	2132	-	.	ID="RND-4_FAMILY-31";Tend="1105";Tstart="446";shortTE="F";uid="ba5e9e17-21c7-4db4-9958-e072006c9c99"
CAJEWF010000009.1	RepeatMasker	DNA	5525952	5526171	421	-	.	ID="RND-6_FAMILY-2572";TEgroup="ctg_9%7CRND-6_FAMILY-2572%7C1";Tend="2728";Tstart="2179";shortTE="T";uid="fc11aa3a-7859-4a30-bdb5-4358ca18f9ac"
CAJEWF010000009.1	RepeatMasker	Unknown	12851108	12851332	1793	-	.	ID="RND-5_FAMILY-500";Tend="970";Tstart="745";shortTE="F";uid="0b3659ff-ee88-43c1-b603-bd843afa9a5e"
CAJEWF010000009.1	RepeatMasker	LTR/Gypsy	10367907	10368187	877	-	.	ID="RND-6_FAMILY-1649";Tend="1396";Tstart="999";shortTE="F";uid="d0c80d5c-cf85-4a5a-af91-68ebb1b6fd92"
CAJEWF010000009.1	RepeatMasker	Unknown	11659105	11659537	1509	-	.	ID="RND-6_FAMILY-595";TEgroup="ctg_9%7CRND-6_FAMILY-595%7C2";Tend="1131";Tstart="851";shortTE="F";uid="7dc46576-aad1-4d7a-ba42-3e7c92bef77d"
CAJEWF010000009.1	RepeatMasker	DNA/TcMar-Tigger	2441400	2441823	1385	-	.	ID="RND-1_FAMILY-236";TEgroup="ctg_9%7CRND-1_FAMILY-236%7C1";Tend="1156";Tstart="907";shortTE="F";uid="f5993c29-2e39-456f-b41b-3e83a8e6c83f"
CAJEWF010000009.1	RepeatMasker	DNA	5359144	5359389	557	-	.	ID="DNA-11_BTA";TEgroup="ctg_9%7CDNA-11_BTA%7C12";Tend="377";Tstart="270";shortTE="F";uid="efbb1e68-0c92-4a9c-8b1f-d38ace8060d4"
CAJEWF010000009.1	RepeatMasker	Unknown	12323292	12323552	1538	-	.	ID="RND-3_FAMILY-258";Tend="1074";Tstart="773";shortTE="F";uid="53ce6135-a79c-4971-8197-75d319225e32"
CAJEWF010000009.1	RepeatMasker	Unknown	6480585	6480797	531	-	.	ID="RND-4_FAMILY-315";Tend="1125";Tstart="909";shortTE="F";uid="63ed3878-be29-4417-9793-62da7a4d74b4"
CAJEWF010000009.1	RepeatMasker	DNA	11303228	11303365	997	-	.	ID="dna4-17b_bta";Tend="273";Tstart="155";shortTE="F";uid="ddade758-5c5f-4fa9-be70-d47810d0cdef"
CAJEWF010000009.1	RepeatMasker	LTR/Gypsy	8266642	8266805	843	-	.	ID="RND-6_FAMILY-1649";Tend="1285";Tstart="1140";shortTE="F";uid="18db3e9b-5efa-4cd7-9193-84398448bd53"
CAJEWF010000009.1	RepeatMasker	Unknown	14400803	14401532	4772	-	.	ID="RND-1_FAMILY-666";Tend="1689";Tstart="964";shortTE="F";uid="f32079fe-357d-472c-9205-2dc56702f9f1"
CAJEWF010000009.1	RepeatMasker	Unknown	13847685	13847845	472	-	.	ID="RND-1_FAMILY-250";Tend="1171";Tstart="984";shortTE="F";uid="bb8c485f-f9c3-46ba-9ad8-bacbbf463c27"
CAJEWF010000009.1	RepeatMasker	DNA/CMC	1297703	1297917	1586	-	.	ID="RND-5_FAMILY-957";Tend="1081";Tstart="866";shortTE="F";uid="eec27c68-7661-4648-a161-5ffc986d2625"
CAJEWF010000009.1	RepeatMasker	DNA/Sola-2	9601865	9602056	1331	-	.	ID="RND-6_FAMILY-4127";Tend="944";Tstart="752";shortTE="F";uid="a2b07460-992c-43aa-a12e-62e9bf5dc11b"
CAJEWF010000009.1	RepeatMasker	DNA/hAT?	11372431	11372643	1560	-	.	ID="HAT-N6_BTA";Tend="291";Tstart="79";shortTE="F";uid="b2af1912-2229-4927-adfa-e4ea44e085a6"
CAJEWF010000009.1	RepeatMasker	Unknown	7773037	7773139	433	-	.	ID="RND-3_FAMILY-330";Tend="1065";Tstart="961";shortTE="F";uid="8eb188b7-4469-42a3-9635-ae47171c1e65"
CAJEWF010000009.1	RepeatMasker	Unknown	11901801	11902254	2438	-	.	ID="RND-1_FAMILY-631";Tend="1443";Tstart="1013";shortTE="F";uid="1903d017-8aa7-4d74-bbc5-b86ab7451a5d"
CAJEWF010000009.1	RepeatMasker	Unknown	1824041	1824430	3055	-	.	ID="RND-1_FAMILY-208";Tend="1331";Tstart="939";shortTE="F";uid="43551888-20e9-4a2c-b30a-ef63f689dfe0"
CAJEWF010000009.1	RepeatMasker	LTR/Gypsy	2320094	2320356	1921	-	.	ID="RND-4_FAMILY-31";Tend="1107";Tstart="845";shortTE="F";uid="e03b9ab1-60ad-4164-81d3-25060fb43fcf"
CAJEWF010000009.1	RepeatMasker	Unknown	11121120	11121303	1059	-	.	ID="RND-4_FAMILY-2665";Tend="1134";Tstart="951";shortTE="F";uid="59d10584-50d7-4db1-90cd-4f4e990a71f6"
CAJEWF010000009.1	RepeatMasker	Unknown	1353787	1353928	725	-	.	ID="RND-1_FAMILY-37";Tend="1039";Tstart="898";shortTE="F";uid="73510da9-1269-4298-b469-db026dd3d3da"
CAJEWF010000009.1	RepeatMasker	DNA/CMC-EnSpm	8068750	8069160	3411	-	.	ID="ENSPM-N3_BTA";Tend="414";Tstart="4";shortTE="F";uid="efe7563c-be38-48b9-9405-43bfd90b6968"
CAJEWF010000009.1	RepeatMasker	DNA/hAT-hATm	1023866	1024926	3163	-	.	ID="RND-5_FAMILY-4017";TEgroup="ctg_9%7CRND-5_FAMILY-4017%7C1";Tend="2072";Tstart="1297";shortTE="F";uid="ac700811-7bb1-4239-a2ae-d9ebb32baf78"
CAJEWF010000009.1	RepeatMasker	Unknown	8021979	8022238	710	-	.	ID="RND-1_FAMILY-134";Tend="1197";Tstart="924";shortTE="F";uid="12d18991-592e-4cdb-98db-ca774c547b68"
CAJEWF010000009.1	RepeatMasker	Unknown	8642092	8642299	1319	-	.	ID="RND-6_FAMILY-29";Tend="1213";Tstart="1007";shortTE="F";uid="eb035c78-4e0e-438d-877a-baa5c1630e03"
CAJEWF010000009.1	RepeatMasker	LTR/Copia	13244717	13245164	2663	-	.	ID="RND-1_FAMILY-195";Tend="2142";Tstart="1696";shortTE="F";uid="48119d2f-7681-4b40-918f-bfcfd2b80cba"
CAJEWF010000009.1	RepeatMasker	DNA	12641985	12642300	764	-	.	ID="RND-5_FAMILY-1297";Tend="4626";Tstart="4322";shortTE="F";uid="5b61a520-85a7-4ad9-afe0-dfea1d4861eb"
CAJEWF010000009.1	RepeatMasker	Unknown	1816219	1816434	1374	-	.	ID="RND-1_FAMILY-695";Tend="1171";Tstart="956";shortTE="F";uid="63ec821e-77dd-4fc0-89d4-7d0e84fe8db0"
CAJEWF010000009.1	RepeatMasker	LTR/Gypsy	11153232	11153441	1132	-	.	ID="RND-5_FAMILY-1051";Tend="1146";Tstart="939";shortTE="F";uid="62aa052a-a660-486a-892b-77fea60ad89e"
CAJEWF010000009.1	RepeatMasker	DNA/hAT?	1574107	1574288	1395	-	.	ID="HAT-N5_BTA";Tend="180";Tstart="1";shortTE="F";uid="7c79ff5d-aabd-42a3-9b61-08365b0301f1"
CAJEWF010000009.1	RepeatMasker	DNA	5034354	5034608	1505	-	.	ID="RND-1_FAMILY-59";Tend="1242";Tstart="987";shortTE="F";uid="33159754-f9d5-46a3-beed-1f58f0094062"
CAJEWF010000009.1	RepeatMasker	DNA	6766123	6766274	1262	-	.	ID="RND-4_FAMILY-183";Tend="1067";Tstart="916";shortTE="F";uid="9f0e6a0a-c6e2-457c-bd11-104d513cacb4"
CAJEWF010000009.1	RepeatMasker	RC/Helitron	6149538	6149687	855	-	.	ID="RND-6_FAMILY-3076";Tend="978";Tstart="829";shortTE="F";uid="6acc1442-e6d6-46e2-af0c-0f69d0e4d078"
CAJEWF010000009.1	RepeatMasker	DNA	8589848	8589988	826	-	.	ID="DNA-9_BTA";Tend="147";Tstart="1";shortTE="F";uid="32cc1b08-172e-4258-9c68-de58f7c668a8"
CAJEWF010000009.1	RepeatMasker	DNA/Kolobok	10054118	10054280	986	-	.	ID="RND-6_FAMILY-2985";Tend="2790";Tstart="2632";shortTE="F";uid="80c5a887-e3f3-4cc1-8324-16a28245bdae"
CAJEWF010000009.1	RepeatMasker	LTR/Gypsy	8872271	8872532	1532	-	.	ID="RND-3_FAMILY-29";Tend="1340";Tstart="1080";shortTE="F";uid="210f8255-dfe1-47ff-b16d-321387a3432c"
CAJEWF010000009.1	RepeatMasker	Unknown	10150253	10150779	2677	-	.	ID="RND-1_FAMILY-223";Tend="1420";Tstart="887";shortTE="F";uid="3c2f0c63-0f92-46f5-b778-e86765a08023"
CAJEWF010000009.1	RepeatMasker	DNA/CMC-EnSpm	10944474	10944623	1105	-	.	ID="RND-6_FAMILY-1912";Tend="1116";Tstart="969";shortTE="F";uid="75dc90c8-ac32-4be7-8491-4cea9c4a292f"
CAJEWF010000009.1	RepeatMasker	RC/Helitron	113345	113515	792	-	.	ID="RND-6_FAMILY-894";Tend="1965";Tstart="1816";shortTE="F";uid="79761833-aca8-42d2-bcf5-4d77a960bf39"
CAJEWF010000009.1	RepeatMasker	DNA/CMC	13101432	13101660	1223	-	.	ID="RND-5_FAMILY-34";Tend="1163";Tstart="933";shortTE="F";uid="c7e8a7e3-b4e4-4543-a1a8-fb1e14a22835"
CAJEWF010000009.1	RepeatMasker	DNA/CMC	10696001	10696295	1035	-	.	ID="RND-4_FAMILY-396";Tend="1117";Tstart="806";shortTE="F";uid="926b916c-ce4d-469e-94f8-1a40953226b4"
CAJEWF010000009.1	RepeatMasker	DNA	2915824	2916157	2592	-	.	ID="RND-6_FAMILY-2750";Tend="1089";Tstart="756";shortTE="F";uid="964c7dba-e901-4aa1-aee2-ad19b9d467df"
CAJEWF010000009.1	RepeatMasker	DNA	6285279	6285402	1064	-	.	ID="RND-5_FAMILY-3769";Tend="2068";Tstart="1945";shortTE="F";uid="01e66598-91a1-4180-a48f-46abbcb7965f"
CAJEWF010000009.1	RepeatMasker	Unknown	12987918	12988188	792	-	.	ID="RND-6_FAMILY-2688";Tend="1236";Tstart="941";shortTE="F";uid="03dce9cb-1a4c-4fd4-a70b-41150f7c8343"
CAJEWF010000009.1	RepeatMasker	DNA	2296183	2296344	900	-	.	ID="DNA4-17B_BTA";TEgroup="ctg_9%7CDNA4-17B_BTA%7C2";Tend="152";Tstart="1";shortTE="F";uid="08f383cf-1a90-45f8-8c2e-a0a1032620ee"
CAJEWF010000009.1	RepeatMasker	LTR/Gypsy	7066209	7066460	1110	-	.	ID="RND-6_FAMILY-417";Tend="1165";Tstart="912";shortTE="F";uid="d3456352-8e04-4f72-91b9-79df1ceb510c"
CAJEWF010000009.1	RepeatMasker	DNA	35717	35832	595	-	.	ID="RND-1_FAMILY-110";Tend="1397";Tstart="1282";shortTE="F";uid="3ced7bb7-13e0-40d3-931d-0addc22429f9"
CAJEWF010000009.1	RepeatMasker	DNA/CMC-EnSpm	8946288	8946456	1060	-	.	ID="RND-6_FAMILY-1912";Tend="1121";Tstart="953";shortTE="F";uid="b9838e9c-ee21-49b5-a082-82407416a0af"
CAJEWF010000009.1	RepeatMasker	DNA	6876257	6876369	517	-	.	ID="RND-6_FAMILY-6295";Tend="2776";Tstart="2668";shortTE="F";uid="c7dd1d26-cb3d-453e-85f1-509eb0043a67"
CAJEWF010000009.1	RepeatMasker	Unknown	13319020	13319126	528	-	.	ID="RND-5_FAMILY-38";Tend="1230";Tstart="1124";shortTE="F";uid="ed8dd986-c25a-4eae-a897-e990758f188f"
CAJEWF010000009.1	RepeatMasker	DNA/PIF-Spy	7884500	7884812	449	-	.	ID="RND-5_FAMILY-1562";Tend="1174";Tstart="883";shortTE="F";uid="f4665570-a4db-4936-9eeb-94cdfbb5b360"
CAJEWF010000009.1	RepeatMasker	DNA	8639068	8639298	1774	-	.	ID="RND-1_FAMILY-194";Tend="1068";Tstart="838";shortTE="F";uid="48d17cf9-ca19-49bd-b764-10e7ab23b62c"
CAJEWF010000009.1	RepeatMasker	DNA	12146061	12146201	778	-	.	ID="RND-1_FAMILY-582";Tend="2683";Tstart="2543";shortTE="F";uid="5964311f-1f05-47c5-beac-2a458d30e049"
CAJEWF010000009.1	RepeatMasker	DNA/CMC-EnSpm	7272036	7272264	1447	-	.	ID="RND-6_FAMILY-737";Tend="1118";Tstart="890";shortTE="F";uid="9f3933ee-3a49-4652-8483-55ad4eaeb974"
CAJEWF010000009.1	RepeatMasker	DNA/CMC-EnSpm	3548704	3548845	460	-	.	ID="RND-6_FAMILY-6354";Tend="1898";Tstart="1763";shortTE="F";uid="0bfcda51-097d-4403-bbe2-87470826a1e9"
CAJEWF010000009.1	RepeatMasker	DNA/CMC-EnSpm	11400041	11400170	748	-	.	ID="RND-6_FAMILY-2037";Tend="1404";Tstart="1260";shortTE="F";uid="97a49d6c-d1a7-454e-bd48-b81cfdc21fb8"
CAJEWF010000009.1	RepeatMasker	LTR/Gypsy	2557111	2557361	1017	-	.	ID="RND-3_FAMILY-29";Tend="1337";Tstart="1083";shortTE="F";uid="7e8b03e1-bcfc-4f34-91f3-f4e15d0b889f"
CAJEWF010000009.1	RepeatMasker	LTR/Gypsy	4325732	4326454	3271	-	.	ID="RND-6_FAMILY-1646";Tend="1428";Tstart="726";shortTE="F";uid="72ee73a2-4e2c-4def-8ed6-c0add63adb00"
CAJEWF010000009.1	RepeatMasker	DNA/CMC-EnSpm	744152	744608	2748	-	.	ID="ENSPM-N3_BTA";Tend="414";Tstart="1";shortTE="F";uid="3f077080-e647-4659-8c1d-83fbb07228a3"
CAJEWF010000009.1	RepeatMasker	Unknown	10269812	10270032	897	-	.	ID="RND-3_FAMILY-330";Tend="1336";Tstart="1122";shortTE="F";uid="d2586688-75ea-44bd-b10c-5fca3f8aa3e0"
CAJEWF010000009.1	RepeatMasker	DNA/CMC	8554429	8554639	1585	-	.	ID="ENSPM-N1_BTA";Tend="217";Tstart="7";shortTE="F";uid="1c0499d5-772c-43c0-a29c-deddc834142e"
CAJEWF010000009.1	RepeatMasker	DNA	1623644	1624713	8573	-	.	ID="RND-1_FAMILY-491";Tend="1885";Tstart="847";shortTE="F";uid="2b7489e7-3d5f-4544-9fce-de554f8e8899"
CAJEWF010000009.1	RepeatMasker	LTR/Copia	6433589	6433824	888	-	.	ID="RND-3_FAMILY-132";Tend="1383";Tstart="1141";shortTE="F";uid="e16f685c-df36-43ac-8484-1c70035bd329"
CAJEWF010000009.1	RepeatMasker	DNA	2197494	2197599	707	-	.	ID="RND-4_FAMILY-211";Tend="1085";Tstart="980";shortTE="F";uid="02618403-3ac2-46f7-aeb8-e864e8215160"
CAJEWF010000009.1	RepeatMasker	DNA/CMC-EnSpm	2689073	2689207	851	-	.	ID="RND-6_FAMILY-1912";Tend="1097";Tstart="953";shortTE="F";uid="8fab4b07-5b92-42f8-a2e8-3aea831ff206"
CAJEWF010000009.1	RepeatMasker	RC/Helitron	12945965	12946270	1370	-	.	ID="RND-4_FAMILY-309";Tend="2139";Tstart="1839";shortTE="F";uid="0d02ad4e-c9d3-4555-bcab-3c954814d00d"
CAJEWF010000009.1	RepeatMasker	DNA/hAT-Tip100	11413159	11414077	7526	-	.	ID="RND-6_FAMILY-1923";Tend="2380";Tstart="1451";shortTE="F";uid="dd63e963-c948-46de-a142-e19b503c91d0"
CAJEWF010000009.1	RepeatMasker	LINE/I	9180923	9181181	1325	-	.	ID="RND-6_FAMILY-27";Tend="1191";Tstart="931";shortTE="F";uid="f25e6eab-5428-4e8e-81e3-44ba345df781"
CAJEWF010000009.1	RepeatMasker	LTR/Gypsy	8526546	8526751	877	-	.	ID="RND-5_FAMILY-56";Tend="1361";Tstart="1183";shortTE="F";uid="34fac928-6d4d-4e6c-929a-e5c682da6fe8"
CAJEWF010000009.1	RepeatMasker	DNA/Sola-2	3469700	3469984	2612	-	.	ID="RND-6_FAMILY-871";Tend="1024";Tstart="740";shortTE="F";uid="b0b4068c-b4ef-4d86-9cdd-1ab602c67002"
CAJEWF010000009.1	RepeatMasker	DNA/CMC-EnSpm	4278733	4278975	1187	-	.	ID="RND-1_FAMILY-56";Tend="1150";Tstart="894";shortTE="F";uid="36b84bb8-31d5-4c32-a145-556015b90b03"
CAJEWF010000009.1	RepeatMasker	Unknown	12485341	12485635	2254	-	.	ID="RND-3_FAMILY-258";Tend="1073";Tstart="773";shortTE="F";uid="cf5eaa1f-ae87-4ae6-8c93-3d6bf94836a6"
CAJEWF010000009.1	RepeatMasker	Unknown	8410049	8410364	1380	-	.	ID="RND-1_FAMILY-233";Tend="1176";Tstart="888";shortTE="F";uid="9bd8d8f2-1c7e-45d0-8a08-9fc4de1b87fb"
CAJEWF010000009.1	RepeatMasker	DNA/CMC	4287283	4287533	445	-	.	ID="RND-6_FAMILY-5525";Tend="3274";Tstart="3022";shortTE="F";uid="3e6e3549-3fbd-45b6-8b90-ed5b5be67827"
CAJEWF010000009.1	RepeatMasker	DNA/hAT-Tip100	8489471	8490200	1475	-	.	ID="HAT-N2_BTA";TEgroup="ctg_9%7CHAT-N2_BTA%7C11";Tend="581";Tstart="1";shortTE="F";uid="4d8fd334-a609-44a6-be35-6aeddc7d24f9"
CAJEWF010000009.1	RepeatMasker	DNA/hAT-Tip100	8069499	8069607	743	-	.	ID="RND-4_FAMILY-272";Tend="1813";Tstart="1709";shortTE="F";uid="b81947d9-0682-49f4-9abf-338d718a2694"
CAJEWF010000009.1	RepeatMasker	DNA	4147371	4147650	1517	-	.	ID="DNA-11_BTA";Tend="551";Tstart="275";shortTE="F";uid="c82287af-1e2d-42e1-b234-40ea8a818da8"
CAJEWF010000009.1	RepeatMasker	Unknown	6844539	6844799	1694	-	.	ID="RND-2_FAMILY-342";Tend="1042";Tstart="783";shortTE="F";uid="a79bff41-7fd7-4ad8-a92c-66aa2935acd1"
CAJEWF010000009.1	RepeatMasker	Unknown	13651076	13651499	1867	-	.	ID="RND-6_FAMILY-6496";Tend="1193";Tstart="757";shortTE="F";uid="18f38d87-c429-41ae-856a-1d1d1e1b469d"
CAJEWF010000009.1	RepeatMasker	DNA/hAT-hATm	8951208	8951443	1413	-	.	ID="rnd-6_family-7639";Tend="2556";Tstart="2353";shortTE="F";uid="9f4dd1ba-2afc-4538-8899-94daf0363de8"
CAJEWF010000009.1	RepeatMasker	Unknown	4965905	4966111	834	-	.	ID="RND-4_FAMILY-384";Tend="1006";Tstart="802";shortTE="F";uid="7fa13a0c-c10d-43cf-8b5e-120784c98eb0"
CAJEWF010000009.1	RepeatMasker	LTR/Gypsy	4199107	4199366	621	-	.	ID="RND-5_FAMILY-1051";Tend="1214";Tstart="948";shortTE="F";uid="7989f509-aff4-4807-ba17-1c3b28277607"
CAJEWF010000009.1	RepeatMasker	DNA	8006354	8006579	561	-	.	ID="DNA-5_BTA";Tend="245";Tstart="18";shortTE="F";uid="924e9bbe-96c9-4a8c-bdf0-730870a2cb9f"
CAJEWF010000009.1	RepeatMasker	Unknown	2675394	2675542	770	-	.	ID="RND-6_FAMILY-1750";Tend="950";Tstart="802";shortTE="F";uid="89478a21-06ee-4bc1-809a-6971a910e646"
CAJEWF010000009.1	RepeatMasker	DNA/CMC-Transib	14382896	14383058	973	-	.	ID="RND-5_FAMILY-2303";Tend="929";Tstart="767";shortTE="F";uid="32edcc90-00ae-4dca-b0c7-6ed6a2ebf0ed"
CAJEWF010000009.1	RepeatMasker	DNA/hAT?	8110662	8110813	781	-	.	ID="RND-5_FAMILY-1660";Tend="1097";Tstart="946";shortTE="F";uid="dfdf9a56-059c-4e63-861c-b7aabc1d5c78"
CAJEWF010000009.1	RepeatMasker	DNA/Sola-2	5147050	5147529	1099	-	.	ID="RND-1_FAMILY-349";TEgroup="ctg_9%7CRND-1_FAMILY-349%7C8";Tend="2448";Tstart="857";shortTE="F";uid="d9c1cfe8-f7cb-47a5-9358-d0082913a9c4"
CAJEWF010000009.1	RepeatMasker	DNA	877217	877492	437	-	.	ID="RND-5_FAMILY-1623";Tend="888";Tstart="606";shortTE="F";uid="2b8ef415-32dd-43c8-a654-9cb12257e726"
CAJEWF010000009.1	RepeatMasker	Unknown	10185211	10185346	680	-	.	ID="RND-5_FAMILY-38";Tend="1158";Tstart="1023";shortTE="F";uid="355bca99-65bd-40bd-965d-abbf27cd9574"
CAJEWF010000009.1	RepeatMasker	DNA/hAT-hATm	1473373	1473498	424	-	.	ID="RND-6_FAMILY-448";Tend="3686";Tstart="3565";shortTE="F";uid="51f696bd-5ec2-4846-ad4d-8c0fac87b925"
CAJEWF010000009.1	RepeatMasker	DNA/TcMar-Tc1	7637681	7637950	423	-	.	ID="RND-4_FAMILY-1919";TEgroup="ctg_9%7CRND-4_FAMILY-1919%7C11";Tend="1087";Tstart="891";shortTE="F";uid="442c9bbd-e8b5-4aa8-8275-fef632030f06"
CAJEWF010000009.1	RepeatMasker	DNA	7494435	7494620	942	-	.	ID="DNA-11_BTA";Tend="241";Tstart="59";shortTE="F";uid="da9394ec-ca2b-4685-8607-a69d49f8c287"
CAJEWF010000009.1	RepeatMasker	DNA/CMC	9797936	9798166	1818	-	.	ID="ENSPM-N1_BTA";Tend="228";Tstart="1";shortTE="F";uid="dc9858f2-9e14-4f4d-8433-f9769a8f0e53"
CAJEWF010000009.1	RepeatMasker	Unknown	11120691	11120951	1400	-	.	ID="RND-1_FAMILY-36";Tend="1208";Tstart="951";shortTE="F";uid="a5594660-8c24-4795-9c0c-6dd5213df973"
CAJEWF010000009.1	RepeatMasker	DNA/Sola-2	5154885	5155115	1817	-	.	ID="RND-6_FAMILY-755";Tend="882";Tstart="656";shortTE="F";uid="d636b712-b363-43d5-903d-2b18afcc758c"
CAJEWF010000009.1	RepeatMasker	LINE/L2	1516100	1516315	1060	-	.	ID="RND-4_FAMILY-328";Tend="1162";Tstart="899";shortTE="F";uid="124eb88c-4490-4522-af5c-5e1f47c04e3a"
CAJEWF010000009.1	RepeatMasker	LTR/Gypsy	1720173	1720662	1242	-	.	ID="RND-3_FAMILY-29";Tend="1341";Tstart="446";shortTE="F";uid="28efb9e4-2b61-4591-b864-935020b15ef7"
CAJEWF010000009.1	RepeatMasker	DNA/CMC-EnSpm	2554882	2555038	964	-	.	ID="RND-6_FAMILY-10965";Tend="1084";Tstart="928";shortTE="F";uid="eeab3db2-d1be-4759-aa58-70d4ff5ef7b4"
CAJEWF010000009.1	RepeatMasker	Unknown	8782048	8783273	9831	-	.	ID="RND-6_FAMILY-2993";Tend="1729";Tstart="522";shortTE="F";uid="d1c2860b-444e-410a-a6ae-fdcb6e13336a"
CAJEWF010000009.1	RepeatMasker	DNA/hAT-Tip100	12100510	12100771	1809	-	.	ID="RND-6_FAMILY-968";Tend="5452";Tstart="5191";shortTE="F";uid="abbfae47-23e6-4616-8b63-1969d0b63615"
CAJEWF010000009.1	RepeatMasker	LTR/Gypsy	1836745	1836865	779	-	.	ID="RND-3_FAMILY-443";Tend="1289";Tstart="1173";shortTE="F";uid="9883c983-3ee7-49d7-ad89-d84526484792"
CAJEWF010000009.1	RepeatMasker	LTR/Pao	11128846	11128961	460	-	.	ID="RND-5_FAMILY-543";Tend="907";Tstart="791";shortTE="F";uid="d7f879ea-244f-49c0-8d94-f80b24058c7a"
CAJEWF010000009.1	RepeatMasker	DNA/CMC	5131990	5132212	1840	-	.	ID="ENSPM-N1_BTA";Tend="228";Tstart="5";shortTE="F";uid="de21551f-e2c7-492d-a2b8-82c558382a50"
CAJEWF010000009.1	RepeatMasker	DNA	9846970	9847404	3496	-	.	ID="DNA-10_BTA";Tend="434";Tstart="1";shortTE="F";uid="c60c86f9-edfa-4ce8-a9ad-0347e4afd30b"
CAJEWF010000009.1	RepeatMasker	DNA/CMC	8114388	8114616	1773	-	.	ID="ENSPM-N1_BTA";Tend="228";Tstart="1";shortTE="F";uid="09d1278a-8604-46ee-a86d-8428b3e260ff"
CAJEWF010000009.1	RepeatMasker	LINE/Penelope	13417831	13418131	475	-	.	ID="RND-6_FAMILY-698";TEgroup="ctg_9%7CRND-6_FAMILY-698%7C2";Tend="2573";Tstart="106";shortTE="F";uid="6fd58e3b-4fca-4e97-a185-347f1bb5cf42"
CAJEWF010000009.1	RepeatMasker	Unknown	3418479	3418917	483	-	.	ID="RND-4_FAMILY-243";TEgroup="ctg_9%7CRND-4_FAMILY-243%7C1";Tend="1497";Tstart="1020";shortTE="F";uid="0d38e100-a4b3-41a7-b309-2388869a3c15"
CAJEWF010000009.1	RepeatMasker	DNA/CMC-EnSpm	11463919	11464333	3437	-	.	ID="ENSPM-N3_BTA";Tend="414";Tstart="1";shortTE="F";uid="3134180c-7359-4e30-972e-b3400cbe2fdf"
CAJEWF010000009.1	RepeatMasker	DNA/CMC-EnSpm	11989238	11989386	1246	-	.	ID="RND-3_FAMILY-131";Tend="1193";Tstart="1045";shortTE="F";uid="742e7895-5110-48b4-b758-ae153df7302a"
CAJEWF010000009.1	RepeatMasker	DNA	9515889	9516175	1977	-	.	ID="DNA-11_BTA";Tend="551";Tstart="272";shortTE="F";uid="d7d06f10-dec9-4187-8602-b57cc8c0d358"
CAJEWF010000009.1	RepeatMasker	DNA/CMC-EnSpm	1078173	1078332	752	-	.	ID="RND-6_FAMILY-5864";Tend="614";Tstart="452";shortTE="F";uid="43587c4c-33b8-4514-b4af-a80fc01bb702"
CAJEWF010000009.1	RepeatMasker	Unknown	4795883	4796347	2725	-	.	ID="RND-1_FAMILY-410";Tend="1371";Tstart="887";shortTE="F";uid="69841ec2-eafb-49d4-8f35-f32d7e8ab21b"
CAJEWF010000009.1	RepeatMasker	Unknown	6343538	6343652	866	-	.	ID="RND-1_FAMILY-354";Tend="997";Tstart="882";shortTE="F";uid="53c490c3-a814-4603-86e2-f01077561453"
CAJEWF010000009.1	RepeatMasker	DNA/CMC-EnSpm	9105978	9106617	19693	-	.	ID="RND-6_FAMILY-2124";Tend="2285";Tstart="1645";shortTE="F";uid="80166d98-782f-40bf-87f7-b6f98a12b57d"
CAJEWF010000009.1	RepeatMasker	DNA/CMC-Chapaev-3	12323779	12323944	963	-	.	ID="RND-6_FAMILY-3220";Tend="4304";Tstart="4151";shortTE="F";uid="f36143e7-b487-4d59-84bc-8fed504068e1"
CAJEWF010000009.1	RepeatMasker	Unknown	33634	34250	4057	-	.	ID="RND-2_FAMILY-68";Tend="1624";Tstart="985";shortTE="F";uid="d7fd2c67-fd65-4787-a3c2-f9b5e0aab68e"
CAJEWF010000009.1	RepeatMasker	RC/Helitron	8858139	8858446	998	-	.	ID="HELITRON-1_BTA";Tend="3587";Tstart="3374";shortTE="F";uid="8916bc43-99ff-4dcd-bd8b-279659c4c512"
CAJEWF010000009.1	RepeatMasker	LTR/Gypsy	2516581	2516829	1916	-	.	ID="RND-5_FAMILY-1051";Tend="1185";Tstart="937";shortTE="F";uid="5c029302-be37-4846-8400-3220dcf170c8"
CAJEWF010000009.1	RepeatMasker	DNA	8223747	8223891	990	-	.	ID="rnd-6_family-11069";Tend="1028";Tstart="899";shortTE="F";uid="1e2b9017-9c8e-4787-b34d-9f4be1090b73"
CAJEWF010000009.1	RepeatMasker	Unknown	9910977	9911319	924	-	.	ID="RND-6_FAMILY-2688";Tend="1351";Tstart="1006";shortTE="F";uid="a97bca23-a6ce-4dc2-ae2a-059d0fbcedd1"
CAJEWF010000009.1	RepeatMasker	RC/Helitron	12181145	12181441	929	-	.	ID="RND-5_FAMILY-142";TEgroup="ctg_9%7CRND-5_FAMILY-142%7C1";Tend="1499";Tstart="855";shortTE="F";uid="eeeb1301-2e36-4c7b-948e-d1c6f0a6fa14"
CAJEWF010000009.1	RepeatMasker	LTR/Gypsy	9617658	9618108	2281	-	.	ID="RND-3_FAMILY-443";Tend="1292";Tstart="841";shortTE="F";uid="1f9c0b72-96b2-4ad7-9dbe-2ac34ae168ca"
CAJEWF010000009.1	RepeatMasker	DNA/CMC-EnSpm	11495982	11496137	1306	-	.	ID="RND-3_FAMILY-131";Tend="1201";Tstart="1046";shortTE="F";uid="cf7a72d6-d481-46ab-9129-643d31ca388f"
CAJEWF010000009.1	RepeatMasker	RC/Helitron	13529695	13530106	3157	-	.	ID="HELITRON-N3_BTA";Tend="415";Tstart="5";shortTE="F";uid="a4559ab4-46b5-47bd-8961-3c79ddabf003"
CAJEWF010000009.1	RepeatMasker	LINE/R1	5764283	5764770	1164	-	.	ID="RND-6_FAMILY-6955";Tend="1912";Tstart="1404";shortTE="F";uid="597284e8-6e00-4f5c-9347-bb9fe3a9f872"
CAJEWF010000009.1	RepeatMasker	DNA/PIF-Harbinger	7867533	7867765	1278	-	.	ID="RND-4_FAMILY-1090";Tend="1192";Tstart="951";shortTE="F";uid="e614dabf-ca9b-4e72-ad14-b7b63975d4bd"
CAJEWF010000009.1	RepeatMasker	DNA/hAT-Tip100	5738493	5738802	3270	-	.	ID="hat-n2_bta";Tend="403";Tstart="1";shortTE="F";uid="e8c0cbe6-74c3-4c43-8de5-52d02aa8ca54"
CAJEWF010000009.1	RepeatMasker	DNA/CMC-EnSpm	10841662	10841928	2049	-	.	ID="RND-6_FAMILY-7144";Tend="1227";Tstart="961";shortTE="F";uid="39f2c8df-7966-4f60-aded-e6749d2961c6"
CAJEWF010000009.1	RepeatMasker	Unknown	4409765	4409958	1272	-	.	ID="RND-6_FAMILY-6074";Tend="1160";Tstart="967";shortTE="F";uid="6ef8e2e2-2080-4dc9-b20b-6e0bd02a5aa3"
CAJEWF010000009.1	RepeatMasker	Unknown	3995223	3995629	2251	-	.	ID="RND-5_FAMILY-114";Tend="1279";Tstart="855";shortTE="F";uid="3083d02c-bcaa-4cf4-8343-0774c9f9ddbc"
CAJEWF010000009.1	RepeatMasker	Unknown	4865732	4866225	3760	-	.	ID="RND-4_FAMILY-624";Tend="1360";Tstart="865";shortTE="F";uid="132419b3-6183-4d4a-88b3-8f953cb0827f"
CAJEWF010000009.1	RepeatMasker	DNA/Zator	2915424	2915609	952	-	.	ID="RND-6_FAMILY-5038";Tend="2115";Tstart="1932";shortTE="F";uid="d8232fa6-0cc8-4238-b797-794dc6992d28"
CAJEWF010000009.1	RepeatMasker	DNA	11995736	11996205	991	-	.	ID="rnd-6_family-26";Tend="1294";Tstart="899";shortTE="F";uid="94e3cb01-1368-46fd-ab1a-f790b8883bae"
CAJEWF010000009.1	RepeatMasker	DNA	12842103	12842216	960	-	.	ID="RND-1_FAMILY-110";Tend="1397";Tstart="1284";shortTE="F";uid="1b11b2cf-3703-40f0-87f3-4c3a58daca67"
CAJEWF010000009.1	RepeatMasker	DNA/CMC	2259748	2259976	1793	-	.	ID="ENSPM-N1_BTA";Tend="227";Tstart="1";shortTE="F";uid="598b8153-351b-4196-be56-cbad1d2c1a3a"
CAJEWF010000009.1	RepeatMasker	DNA	10180329	10180709	3279	-	.	ID="RND-4_FAMILY-244";Tend="1273";Tstart="893";shortTE="F";uid="852e6e77-529e-428c-852d-276db6e77924"
CAJEWF010000009.1	RepeatMasker	DNA/CMC	12290597	12290824	1874	-	.	ID="ENSPM-N1_BTA";Tend="228";Tstart="1";shortTE="F";uid="1b4974df-a1ec-412f-9517-a8836431ef84"
CAJEWF010000009.1	RepeatMasker	Unknown	14169492	14169919	856	-	.	ID="RND-6_FAMILY-7594";Tend="2231";Tstart="1832";shortTE="F";uid="6cfdea75-3591-492b-bf53-dafe74c99568"
CAJEWF010000009.1	RepeatMasker	RC/Helitron	1616753	1617103	2036	-	.	ID="HELITRON-1N1B_BTA";Tend="743";Tstart="387";shortTE="F";uid="6fe6e8a8-3981-4658-aaea-38a516a89a0a"
CAJEWF010000009.1	RepeatMasker	Unknown	545176	545339	653	-	.	ID="RND-3_FAMILY-432";Tend="1117";Tstart="972";shortTE="F";uid="01500d93-31da-4f3c-b181-620beeb14c8e"
CAJEWF010000009.1	RepeatMasker	DNA/hAT-Tip100	8907813	8907956	967	-	.	ID="RND-1_FAMILY-474";Tend="1092";Tstart="926";shortTE="F";uid="5f5e342e-7274-41e9-8a47-c76124c3db92"
CAJEWF010000009.1	RepeatMasker	Unknown	14335671	14336790	3166	-	.	ID="RND-6_FAMILY-9163";TEgroup="ctg_9%7CRND-6_FAMILY-9163%7C1";Tend="1299";Tstart="746";shortTE="F";uid="7a561efb-3176-4baa-a48d-9863f49deeae"
CAJEWF010000009.1	RepeatMasker	RC/Helitron	6793979	6794474	1611	-	.	ID="RND-6_FAMILY-7208";Tend="2406";Tstart="1900";shortTE="F";uid="8886c0e5-281e-49c2-90e2-9aba016d8ba1"
CAJEWF010000009.1	RepeatMasker	Unknown	4129126	4129268	693	-	.	ID="RND-1_FAMILY-27";Tend="1040";Tstart="900";shortTE="F";uid="bdef10ad-08b2-42f4-9dd3-3bd7a79b6e81"
CAJEWF010000009.1	RepeatMasker	DNA/PIF-Spy	8543754	8544792	7056	-	.	ID="ISL2EU-6N1_BTA";Tend="1139";Tstart="1";shortTE="F";uid="81d4d8d2-abd1-44b6-be09-4b8eaac0cd5a"
CAJEWF010000009.1	RepeatMasker	LTR/Gypsy	8215702	8215926	1132	-	.	ID="RND-5_FAMILY-1051";Tend="1156";Tstart="932";shortTE="F";uid="aa1bc586-5d5f-4ac3-b8a1-912a8c2d3a62"
CAJEWF010000009.1	RepeatMasker	DNA	2906668	2906772	866	-	.	ID="RND-1_FAMILY-110";Tend="1390";Tstart="1286";shortTE="F";uid="613939ac-21ad-4252-88ec-74821e84c868"
CAJEWF010000009.1	RepeatMasker	DNA/hAT-hATm	11614173	11614675	1395	-	.	ID="RND-1_FAMILY-605";Tend="1411";Tstart="917";shortTE="F";uid="ab0cfff6-e3be-4ad3-93cf-a0a91e55240b"
CAJEWF010000009.1	RepeatMasker	DNA	2587542	2587720	680	-	.	ID="DNA-10_BTA";Tend="190";Tstart="2";shortTE="F";uid="d394fcfc-925f-434d-a555-3d3e5ed38d89"
CAJEWF010000009.1	RepeatMasker	DNA/CMC-Transib	9916956	9917109	1210	-	.	ID="RND-5_FAMILY-2303";Tend="931";Tstart="778";shortTE="F";uid="0dce900e-3e88-49fc-bb69-f50c720f5b4d"
CAJEWF010000009.1	RepeatMasker	DNA/CMC-EnSpm	2040208	2040470	624	-	.	ID="RND-6_FAMILY-9455";Tend="916";Tstart="639";shortTE="F";uid="1802b19a-c6f6-49a4-8709-a22b4e50624c"
CAJEWF010000009.1	RepeatMasker	LTR/Gypsy	10636394	10636866	1952	-	.	ID="RND-6_FAMILY-417";Tend="1400";Tstart="924";shortTE="F";uid="e7d69ec5-b31c-4741-a7d0-fdff061f11c0"
CAJEWF010000009.1	RepeatMasker	Unknown	12508166	12508465	1074	-	.	ID="RND-6_FAMILY-1777";Tend="1264";Tstart="886";shortTE="F";uid="88db2a33-4d9b-4258-8ea2-f214c49b311e"
CAJEWF010000009.1	RepeatMasker	DNA/CMC-Transib	11489273	11489430	1189	-	.	ID="RND-5_FAMILY-2303";Tend="929";Tstart="772";shortTE="F";uid="5216a506-1cc9-4d0d-81a9-9bc7f88f5cdc"
CAJEWF010000009.1	RepeatMasker	DNA	4533911	4534119	1294	-	.	ID="RND-5_FAMILY-2645";Tend="1263";Tstart="1058";shortTE="F";uid="c2a76339-ee73-474f-9b83-2df6bdb53d17"
CAJEWF010000009.1	RepeatMasker	DNA/CMC	7752624	7753450	7250	-	.	ID="RND-1_FAMILY-958";Tend="1786";Tstart="960";shortTE="F";uid="7d6c5951-9e1e-437a-8e84-a3b61d93793b"
CAJEWF010000009.1	RepeatMasker	DNA/TcMar-Tc1	13633295	13633554	876	-	.	ID="MARINER-N2_BTA";Tend="263";Tstart="1";shortTE="F";uid="3f93bb70-6373-4944-9f8a-f127e3099061"
CAJEWF010000009.1	RepeatMasker	DNA	8967701	8967955	832	-	.	ID="DNA-11_BTA";Tend="275";Tstart="3";shortTE="F";uid="8044a231-8f9d-4184-bcd0-d94a5f6080c7"
CAJEWF010000009.1	RepeatMasker	LTR/Gypsy	1463756	1463982	421	-	.	ID="RND-6_FAMILY-1649";Tend="1401";Tstart="1178";shortTE="F";uid="ec6858c1-19d7-4656-8d96-90fd40db3c3c"
CAJEWF010000009.1	RepeatMasker	LTR/Gypsy	8860095	8860370	621	-	.	ID="RND-4_FAMILY-31";Tend="1820";Tstart="1542";shortTE="F";uid="7a13cb27-2bf9-4e0d-961e-7d80bdc78792"
CAJEWF010000009.1	RepeatMasker	RC/Helitron	8829067	8829447	1081	-	.	ID="RND-6_FAMILY-894";Tend="1971";Tstart="1744";shortTE="F";uid="624dea66-e55c-41dd-a3b4-c5cc2f35dfc6"
CAJEWF010000009.1	RepeatMasker	Unknown	6449851	6450398	1394	-	.	ID="RND-5_FAMILY-38";TEgroup="ctg_9%7CRND-5_FAMILY-38%7C3";Tend="1229";Tstart="945";shortTE="F";uid="c9466ce0-78bb-41aa-9805-bbf8ec48353a"
CAJEWF010000009.1	RepeatMasker	DNA/TcMar-Tigger	11594149	11594321	1417	-	.	ID="RND-5_FAMILY-1197";Tend="1136";Tstart="963";shortTE="F";uid="94a6908d-5282-4b89-b348-bc3c8332abb7"
CAJEWF010000009.1	RepeatMasker	DNA/CMC-EnSpm	1798615	1799026	3305	-	.	ID="ENSPM-N3_BTA";Tend="414";Tstart="1";shortTE="F";uid="94488e0e-e3cd-44bf-9cae-6787c788c928"
CAJEWF010000009.1	RepeatMasker	DNA	3199979	3200110	621	-	.	ID="RND-5_FAMILY-3646";Tend="5094";Tstart="4967";shortTE="F";uid="0b372f24-fc03-4935-bc40-eb8464d0059a"
CAJEWF010000009.1	RepeatMasker	DNA/hAT-Tip100	5153034	5153753	3975	-	.	ID="HAT-N2_BTA";Tend="825";Tstart="159";shortTE="F";uid="bf4eb5f7-6ed9-4eee-830c-f4cc18a64ca6"
CAJEWF010000009.1	RepeatMasker	DNA/Crypton-V	10703464	10704019	888	-	.	ID="RND-5_FAMILY-7872";TEgroup="ctg_9%7CRND-5_FAMILY-7872%7C1";Tend="554";Tstart="299";shortTE="F";uid="fe1055ba-c958-4727-920a-9870cbf961f6"
CAJEWF010000009.1	RepeatMasker	LTR/Gypsy	2487387	2487532	738	-	.	ID="RND-6_FAMILY-43";Tend="1043";Tstart="896";shortTE="F";uid="67d3f1b9-46c9-4a11-9163-755ca0e9014f"
CAJEWF010000009.1	RepeatMasker	DNA/TcMar-Tc1	3302340	3303557	9859	-	.	ID="RND-1_FAMILY-889";Tend="2050";Tstart="822";shortTE="F";uid="c7374cb2-e2e4-4f59-bf45-a9d15dfaf9aa"
CAJEWF010000009.1	RepeatMasker	Unknown	12130990	12131252	1356	-	.	ID="RND-1_FAMILY-36";Tend="1210";Tstart="951";shortTE="F";uid="249c30b8-9d75-4c05-a27d-3fe8fc51e022"
CAJEWF010000009.1	RepeatMasker	DNA/PIF-Spy	4589797	4592557	14283	-	.	ID="rnd-6_family-30512";Tend="4203";Tstart="1088";shortTE="F";uid="aeceba15-54fe-4a77-8ca6-77fac87b92aa"
CAJEWF010000009.1	RepeatMasker	DNA/Maverick	2685027	2685214	1068	-	.	ID="RND-2_FAMILY-28";Tend="925";Tstart="739";shortTE="F";uid="a213b11d-94fa-4bd0-b209-b42cf19b2f4d"
CAJEWF010000009.1	RepeatMasker	DNA/TcMar-Tc1	8479802	8480021	843	-	.	ID="RND-4_FAMILY-1919";Tend="1100";Tstart="901";shortTE="F";uid="303ecc01-7705-432e-9f8f-7fa7496d7842"
CAJEWF010000009.1	RepeatMasker	Unknown	3908787	3909014	645	-	.	ID="RND-1_FAMILY-502";Tend="1100";Tstart="859";shortTE="F";uid="0322f88a-50cd-4644-9289-9f6fdad21a06"
CAJEWF010000009.1	RepeatMasker	Unknown	8253652	8253869	1044	-	.	ID="RND-5_FAMILY-1951";Tend="1541";Tstart="1270";shortTE="F";uid="cb763579-b0b3-4825-ac4e-75f0eafd1cdf"
CAJEWF010000009.1	RepeatMasker	Unknown	2601889	2602071	831	-	.	ID="RND-3_FAMILY-41";Tend="1076";Tstart="863";shortTE="F";uid="6de58689-b654-4ff1-b33a-e27bc6c24fc7"
CAJEWF010000009.1	RepeatMasker	RC/Helitron	6555862	6556613	6257	-	.	ID="RND-5_FAMILY-3700";Tend="1699";Tstart="964";shortTE="F";uid="e2361b77-163c-4bf5-894f-742aab7a3f3f"
CAJEWF010000009.1	RepeatMasker	Unknown	12632531	12632828	756	-	.	ID="RND-6_FAMILY-9617";Tend="786";Tstart="503";shortTE="F";uid="f575fbe5-b58a-4957-8056-3ee62b3b290c"
CAJEWF010000009.1	RepeatMasker	DNA	13792875	13793177	1615	-	.	ID="RND-1_FAMILY-234";Tend="1281";Tstart="968";shortTE="F";uid="1d00f654-ae9d-49ea-8e2c-2ce3d1afbe4d"
CAJEWF010000009.1	RepeatMasker	LTR/Gypsy	10507755	10507991	1255	-	.	ID="RND-6_FAMILY-1649";TEgroup="ctg_9%7CRND-6_FAMILY-1649%7C17";Tend="1144";Tstart="990";shortTE="F";uid="db08d189-7442-4151-8eb2-2b48ef33a112"
CAJEWF010000009.1	RepeatMasker	Unknown	6409950	6410260	772	-	.	ID="RND-1_FAMILY-502";Tend="1162";Tstart="857";shortTE="F";uid="8b373860-3d9e-421b-82f5-a358507ca119"
CAJEWF010000009.1	RepeatMasker	Unknown	13811336	13811772	3531	-	.	ID="RND-1_FAMILY-664";Tend="1394";Tstart="958";shortTE="F";uid="14eda7a6-1cad-4ce9-82a5-b3db051a0acb"
CAJEWF010000009.1	RepeatMasker	LTR/Gypsy	4143035	4143614	2985	-	.	ID="RND-4_FAMILY-31";Tend="1406";Tstart="847";shortTE="F";uid="5cf89f01-9560-4087-af69-b9ebdd63acf4"
CAJEWF010000009.1	RepeatMasker	DNA/CMC-EnSpm	13234348	13234517	1040	-	.	ID="RND-5_FAMILY-135";Tend="1074";Tstart="910";shortTE="F";uid="74786958-f7fd-4412-82da-162d9f47ec0c"
CAJEWF010000009.1	RepeatMasker	DNA/Kolobok	1932800	1933256	3734	-	.	ID="RND-6_FAMILY-6547";Tend="1111";Tstart="655";shortTE="F";uid="68c7fdfa-96f5-4a9e-8bcb-4811247e44b4"
CAJEWF010000009.1	RepeatMasker	DNA/Sola-2	12006527	12006699	744	-	.	ID="RND-6_FAMILY-5446";Tend="3116";Tstart="2830";shortTE="F";uid="c900e022-5d41-4a3f-a44c-8af5974e9444"
CAJEWF010000009.1	RepeatMasker	LTR/Gypsy	11940052	11940639	1146	-	.	ID="RND-5_FAMILY-56";Tend="924";Tstart="345";shortTE="F";uid="eade1e28-edad-42aa-9bb2-a997b644acd3"
CAJEWF010000009.1	RepeatMasker	DNA	5696228	5696480	1481	-	.	ID="DNA-5_BTA";Tend="254";Tstart="1";shortTE="F";uid="3cc56ef4-ff9c-4810-8194-a84ca78f20ef"
CAJEWF010000009.1	RepeatMasker	DNA	13843362	13843757	969	-	.	ID="RND-1_FAMILY-532";Tend="2065";Tstart="1750";shortTE="F";uid="8f1e95b2-b908-4a57-ad53-15df40cc316a"
CAJEWF010000009.1	RepeatMasker	LTR/Gypsy	8656343	8656636	1094	-	.	ID="RND-1_FAMILY-489";Tend="3595";Tstart="3248";shortTE="F";uid="5addfb53-d4ee-4020-87f5-3abea21ce14e"
CAJEWF010000009.1	RepeatMasker	RC/Helitron	12174820	12175089	941	-	.	ID="RND-4_FAMILY-1138";Tend="1293";Tstart="1026";shortTE="F";uid="99edfd0b-5a39-4e3d-89a1-55a1dd66920b"
CAJEWF010000009.1	RepeatMasker	DNA/CMC-Transib	3546078	3546248	1054	-	.	ID="RND-5_FAMILY-2303";Tend="930";Tstart="761";shortTE="F";uid="c9e334b3-fd66-4028-ad6f-418c902770e4"
CAJEWF010000009.1	RepeatMasker	LTR/Gypsy	761900	762162	1685	-	.	ID="RND-6_FAMILY-4518";Tend="1137";Tstart="875";shortTE="F";uid="471ee6f0-d79b-4d3a-97c9-83e23e4b63a8"
CAJEWF010000009.1	RepeatMasker	DNA	12261933	12262095	1264	-	.	ID="DNA-11_BTA";Tend="445";Tstart="282";shortTE="F";uid="1045db15-bffe-4a41-994a-a58e3446e7dc"
CAJEWF010000009.1	RepeatMasker	DNA	11375337	11375576	1488	-	.	ID="RND-6_FAMILY-3529";Tend="4259";Tstart="4018";shortTE="F";uid="52d763fd-6577-4ae9-890d-bb2a4e8dec1e"
CAJEWF010000009.1	RepeatMasker	LTR/Gypsy	10061193	10061414	479	-	.	ID="RND-4_FAMILY-369";Tend="1118";Tstart="889";shortTE="F";uid="7e6567a3-0611-4417-a332-e0c1623057f7"
CAJEWF010000009.1	RepeatMasker	DNA/CMC-Chapaev-3	2771295	2771444	1104	-	.	ID="RND-6_FAMILY-649";Tend="1912";Tstart="1766";shortTE="F";uid="e4bf59fe-f7ed-4a7e-a960-8684446b3dd2"
CAJEWF010000009.1	RepeatMasker	LTR/Gypsy	3937259	3937526	1885	-	.	ID="RND-4_FAMILY-31";Tend="1116";Tstart="849";shortTE="F";uid="f6f8f770-4b54-40db-aa28-8ffab45fa647"
CAJEWF010000009.1	RepeatMasker	RC/Helitron	13504897	13505236	2531	-	.	ID="RND-5_FAMILY-390";Tend="1270";Tstart="904";shortTE="F";uid="ebaaf176-901c-4a88-ae6b-4c6be5b3e261"
CAJEWF010000009.1	RepeatMasker	DNA/TcMar-Tc2	4812665	4812900	1323	-	.	ID="RND-3_FAMILY-8";Tend="1571";Tstart="1336";shortTE="F";uid="35927c8a-d5eb-466e-8e0a-5f1764007752"
CAJEWF010000009.1	RepeatMasker	DNA/TcMar-Tigger	528329	528521	1344	-	.	ID="RND-5_FAMILY-1197";Tend="1145";Tstart="961";shortTE="F";uid="bdbb7de2-bca8-43b8-99ab-5942ef917d1e"
CAJEWF010000009.1	RepeatMasker	DNA/hAT-Tip100	11932040	11932144	776	-	.	ID="HAT-N7_BTA";Tend="460";Tstart="356";shortTE="F";uid="d4baf418-785f-4c93-8632-53becd8644e9"
CAJEWF010000009.1	RepeatMasker	DNA/CMC	12329788	12330074	1621	-	.	ID="rnd-5_family-957";Tend="1087";Tstart="862";shortTE="F";uid="776dac43-55a8-43c7-b38e-37afcf16be11"
CAJEWF010000009.1	RepeatMasker	DNA	862457	863782	11052	-	.	ID="RND-1_FAMILY-110";Tend="2100";Tstart="773";shortTE="F";uid="f77baa94-83de-460f-b9e1-3c07a97b8597"
CAJEWF010000009.1	RepeatMasker	RC/Helitron	4510122	4510554	2459	-	.	ID="RND-5_FAMILY-4101";Tend="864";Tstart="458";shortTE="F";uid="ba561c4c-8b39-4a43-8211-d722f7a3979d"
CAJEWF010000009.1	RepeatMasker	LTR/Gypsy	12782738	12782933	1301	-	.	ID="RND-6_FAMILY-1649";TEgroup="ctg_9%7CRND-6_FAMILY-1649%7C22";Tend="1401";Tstart="973";shortTE="F";uid="1cda207e-0669-4f0d-b419-0cc2f7f68ad2"
CAJEWF010000009.1	RepeatMasker	DNA	10380254	10380506	1415	-	.	ID="RND-4_FAMILY-211";Tend="1324";Tstart="1064";shortTE="F";uid="78aad738-5980-4cd9-8697-002ac9590edc"
CAJEWF010000009.1	RepeatMasker	DNA	6303621	6303761	850	-	.	ID="DNA-4_BTA";Tend="169";Tstart="1";shortTE="F";uid="6f10abf4-7b08-45ec-8853-c1a4d7022a77"
CAJEWF010000009.1	RepeatMasker	DNA	12742277	12742456	1092	-	.	ID="RND-4_FAMILY-183";Tend="1069";Tstart="891";shortTE="F";uid="8418a074-6640-4de9-80ae-38a55a7406a4"
CAJEWF010000009.1	RepeatMasker	DNA	3901622	3901891	661	-	.	ID="RND-5_FAMILY-3328";Tend="510";Tstart="252";shortTE="F";uid="ef7a9fca-0bf5-4ec3-88e3-d90b23baf944"
CAJEWF010000009.1	RepeatMasker	LTR/Gypsy	7007965	7008447	2334	-	.	ID="RND-5_FAMILY-1051";Tend="1407";Tstart="934";shortTE="F";uid="04dce48b-65de-4ad8-91e2-cd0b51209474"
CAJEWF010000009.1	RepeatMasker	DNA/CMC-EnSpm	9534037	9534291	2113	-	.	ID="RND-4_FAMILY-2404";Tend="1180";Tstart="925";shortTE="F";uid="77cdf4a3-917b-4a5f-b0f2-43dc52d911bb"
CAJEWF010000009.1	RepeatMasker	LTR/Gypsy	10354379	10354617	1768	-	.	ID="RND-5_FAMILY-1051";Tend="1192";Tstart="954";shortTE="F";uid="73df92ab-de65-429a-91ca-2e2ff53486c6"
CAJEWF010000009.1	RepeatMasker	LTR/Gypsy	12136443	12136776	1878	-	.	ID="RND-6_FAMILY-9105";Tend="1373";Tstart="1027";shortTE="F";uid="94adfeea-4433-4572-a161-ad0234154081"
CAJEWF010000009.1	RepeatMasker	LINE/L2	3278003	3278307	435	-	.	ID="RND-4_FAMILY-328";Tend="1158";Tstart="865";shortTE="F";uid="af1f96ec-07cd-44d3-b35e-5ecf0bb99113"
CAJEWF010000009.1	RepeatMasker	LTR/Gypsy	11158309	11158477	1382	-	.	ID="RND-6_FAMILY-1649";Tend="1137";Tstart="969";shortTE="F";uid="016fa392-289b-4766-9d89-d8f651978d03"
CAJEWF010000009.1	RepeatMasker	DNA/CMC-EnSpm	7939077	7939199	563	-	.	ID="RND-6_FAMILY-813";Tend="1111";Tstart="983";shortTE="F";uid="b9caa525-c964-4413-a721-3c63d8102506"
CAJEWF010000009.1	RepeatMasker	RC/Helitron	6651318	6651645	2095	-	.	ID="RND-5_FAMILY-390";Tend="1266";Tstart="905";shortTE="F";uid="41b1510b-bcf9-434a-9189-0bdeff558537"
CAJEWF010000009.1	RepeatMasker	DNA	12837247	12837750	3986	-	.	ID="DNA-1_BTA";Tend="504";Tstart="1";shortTE="F";uid="ae64fe65-541c-4b08-a8a5-e1bb3da5bd73"
CAJEWF010000009.1	RepeatMasker	DNA	14576708	14576976	1945	-	.	ID="DNA-11_BTA";Tend="549";Tstart="275";shortTE="F";uid="f18249ad-b2c5-46c7-8633-d9b2b72539d3"
CAJEWF010000009.1	RepeatMasker	DNA/CMC-EnSpm	10190857	10191059	443	-	.	ID="RND-5_FAMILY-1821";Tend="1226";Tstart="1064";shortTE="F";uid="b4f5b624-8e43-4b7a-8457-cfb3a24e471f"
CAJEWF010000009.1	RepeatMasker	Unknown	1637247	1637434	1459	-	.	ID="RND-5_FAMILY-652";Tend="1096";Tstart="914";shortTE="F";uid="a0d3dfcd-bc12-4a8b-a306-f52ad84ee390"
CAJEWF010000009.1	RepeatMasker	Unknown	2765721	2766110	2444	-	.	ID="RND-6_FAMILY-1777";Tend="1281";Tstart="881";shortTE="F";uid="825f5b75-3a3f-4356-8b65-04545ec96319"
CAJEWF010000009.1	RepeatMasker	DNA	13015107	13015281	725	-	.	ID="RND-5_FAMILY-971";Tend="987";Tstart="810";shortTE="F";uid="f1212a67-5594-4f98-8392-bbf00f4d7868"
CAJEWF010000009.1	RepeatMasker	Unknown	12988358	12988555	1073	-	.	ID="RND-6_FAMILY-1734";Tend="1162";Tstart="964";shortTE="F";uid="06e6debf-7db3-4ca6-b52e-11b82749d123"
CAJEWF010000009.1	RepeatMasker	DNA	10624722	10624891	1030	-	.	ID="RND-5_FAMILY-312";Tend="1082";Tstart="915";shortTE="F";uid="58a64013-8370-47e1-bb1f-a396fe9f2559"
CAJEWF010000009.1	RepeatMasker	DNA/CMC-Transib	8125249	8125412	1173	-	.	ID="RND-5_FAMILY-2303";Tend="929";Tstart="766";shortTE="F";uid="09d9abd8-b369-49cd-ae70-281ccfd5a9fb"
CAJEWF010000009.1	RepeatMasker	DNA/MULE-MuDR	9324061	9324422	3069	-	.	ID="RND-1_FAMILY-69";Tend="1317";Tstart="956";shortTE="F";uid="0e11082d-7a51-4654-9ce2-7c67d1ecbb9b"
CAJEWF010000009.1	RepeatMasker	DNA/hAT-Tip100	8528879	8529066	947	-	.	ID="RND-5_FAMILY-4888";Tend="1512";Tstart="1313";shortTE="F";uid="f99fbb11-aaea-4d90-a389-f2d63610eda6"
CAJEWF010000009.1	RepeatMasker	DNA/TcMar-Tc1	4170681	4171574	3971	-	.	ID="RND-1_FAMILY-483";Tend="4505";Tstart="3619";shortTE="F";uid="9282fadc-c542-4e72-984e-49581a0b69d7"
CAJEWF010000009.1	RepeatMasker	Unknown	1426672	1426773	698	-	.	ID="RND-4_FAMILY-1179";Tend="1016";Tstart="915";shortTE="F";uid="c567b339-54d7-49c6-9f60-b1573962a4fc"
CAJEWF010000009.1	RepeatMasker	DNA	7360922	7361147	1415	-	.	ID="DNA-10_BTA";Tend="231";Tstart="5";shortTE="F";uid="534a6755-b674-4e76-b734-b3dc6298a377"
CAJEWF010000009.1	RepeatMasker	DNA/TcMar-Tc1	6470276	6470723	1987	-	.	ID="RND-6_FAMILY-2107";Tend="794";Tstart="352";shortTE="F";uid="3899788e-e3a1-4a1a-905f-3ea9cb21c718"
CAJEWF010000009.1	RepeatMasker	DNA	9197728	9198082	1543	-	.	ID="RND-4_FAMILY-746";Tend="1281";Tstart="931";shortTE="F";uid="3e205d88-455d-476f-b1f7-bb9f4c14f0b6"
CAJEWF010000009.1	RepeatMasker	DNA/TcMar-Tigger	11165636	11165837	1132	-	.	ID="RND-1_FAMILY-236";Tend="1150";Tstart="913";shortTE="F";uid="0ee33e30-1d90-415c-a5ed-bf649eef9d49"
CAJEWF010000009.1	RepeatMasker	DNA/PIF-Spy	10128481	10128636	473	-	.	ID="ISL2EU-8_BTA";Tend="317";Tstart="166";shortTE="F";uid="77fd450e-fec5-43ca-9bb5-c9585879fc0b"
CAJEWF010000009.1	RepeatMasker	DNA/CMC-EnSpm	11119692	11119969	1998	-	.	ID="RND-1_FAMILY-56";Tend="1158";Tstart="881";shortTE="F";uid="1b8ccf22-5c5f-47f1-8487-1ce8f834e864"
CAJEWF010000009.1	RepeatMasker	DNA	11134454	11134603	1013	-	.	ID="RND-5_FAMILY-1857";Tend="4727";Tstart="4577";shortTE="F";uid="aad179ee-2d28-4d15-876a-6002b5355742"
CAJEWF010000009.1	RepeatMasker	DNA	13080837	13080951	930	-	.	ID="RND-1_FAMILY-110";Tend="1398";Tstart="1284";shortTE="F";uid="954edc9a-c767-4ca1-85de-db4ee7ded150"
CAJEWF010000009.1	RepeatMasker	DNA/TcMar-Tc1	13679001	13679772	3850	-	.	ID="MARINER-N2_BTA";Tend="767";Tstart="1";shortTE="F";uid="83ea0a06-1076-499c-b944-75b36687a962"
CAJEWF010000009.1	RepeatMasker	DNA	11893473	11893726	913	-	.	ID="DNA-5_BTA";Tend="255";Tstart="1";shortTE="F";uid="50df785b-560c-467c-a602-143b67ea9d54"
CAJEWF010000009.1	RepeatMasker	DNA	10002436	10002742	1110	-	.	ID="RND-4_FAMILY-1880";Tend="1248";Tstart="941";shortTE="F";uid="e4941e29-35bc-4545-844f-24ed9b074b30"
CAJEWF010000009.1	RepeatMasker	RC/Helitron	7957942	7958054	643	-	.	ID="RND-4_FAMILY-803";Tend="1351";Tstart="1239";shortTE="F";uid="fcd04a7a-262f-4ae9-a293-5368c35914f2"
CAJEWF010000009.1	RepeatMasker	DNA/hAT	7976464	7976765	484	-	.	ID="RND-5_FAMILY-2239";Tend="1972";Tstart="1681";shortTE="F";uid="e719decf-d3f7-4ac4-a337-cf565a814d8e"
CAJEWF010000009.1	RepeatMasker	LTR/Gypsy	8625354	8625544	1167	-	.	ID="RND-4_FAMILY-31";Tend="1368";Tstart="1180";shortTE="F";uid="f424214f-ec28-4672-a00a-aeca0bb4505f"
CAJEWF010000009.1	RepeatMasker	DNA	12229245	12229396	699	-	.	ID="DNA4-17B_BTA";Tend="158";Tstart="1";shortTE="F";uid="d382c6c5-58e9-4d89-87d8-0a2c273c9098"
CAJEWF010000009.1	RepeatMasker	LTR/Gypsy	6944425	6944589	1468	-	.	ID="RND-6_FAMILY-1649";Tend="1137";Tstart="973";shortTE="F";uid="4c3c2f64-b62a-4013-a5e0-06ebe6ebf655"
CAJEWF010000009.1	RepeatMasker	Unknown	1108042	1108535	644	-	.	ID="RND-6_FAMILY-6020";Tend="1486";Tstart="1008";shortTE="F";uid="6705994c-c250-4b06-b133-06fe2ac929c0"
CAJEWF010000009.1	RepeatMasker	Unknown	11694897	11695142	688	-	.	ID="RND-1_FAMILY-614";Tend="1881";Tstart="1638";shortTE="F";uid="6e280c07-9fca-4aa3-8397-698654261de0"
CAJEWF010000009.1	RepeatMasker	LTR/Pao	2191422	2191725	1411	-	.	ID="RND-5_FAMILY-543";Tend="1348";Tstart="1040";shortTE="F";uid="d252e044-ab35-4111-a225-880f37845cc3"
CAJEWF010000009.1	RepeatMasker	DNA	1554768	1554990	1449	-	.	ID="RND-6_FAMILY-4789";Tend="1191";Tstart="967";shortTE="F";uid="5dfa4f5f-aa48-48a3-a0dd-4369ded09561"
CAJEWF010000009.1	RepeatMasker	DNA	10872547	10872885	1148	-	.	ID="DNA-1_BTA";TEgroup="ctg_9%7CDNA-1_BTA%7C7";Tend="504";Tstart="55";shortTE="F";uid="92f5992e-5d05-413b-a573-d20730693e97"
CAJEWF010000009.1	RepeatMasker	Unknown	1814999	1815310	2295	-	.	ID="RND-4_FAMILY-226";Tend="1226";Tstart="915";shortTE="F";uid="32143bdb-400e-4034-ae88-75ac4fc51640"
CAJEWF010000009.1	RepeatMasker	Unknown	7483340	7483473	809	-	.	ID="RND-1_FAMILY-27";Tend="1052";Tstart="906";shortTE="F";uid="9c81e4ed-6457-4e14-8faf-0a8695be190c"
CAJEWF010000009.1	RepeatMasker	DNA/CMC	680391	680619	1753	-	.	ID="RND-5_FAMILY-957";Tend="1088";Tstart="861";shortTE="F";uid="72e34393-7da9-4253-a991-171519ade365"
CAJEWF010000009.1	RepeatMasker	Unknown	12985115	12985969	1445	-	.	ID="RND-6_FAMILY-945";Tend="2143";Tstart="1317";shortTE="F";uid="be1fa54b-965a-491b-86ae-c132a0c033b6"
CAJEWF010000009.1	RepeatMasker	DNA/CMC-EnSpm	7050738	7050850	500	-	.	ID="RND-1_FAMILY-56";Tend="1010";Tstart="898";shortTE="F";uid="117bfc55-b9b4-4519-8171-bd91c070efb2"
CAJEWF010000009.1	RepeatMasker	DNA	1090832	1091109	1586	-	.	ID="RND-1_FAMILY-59";Tend="1257";Tstart="981";shortTE="F";uid="ee85c9a1-8d70-40a4-885e-f1930448e515"
CAJEWF010000009.1	RepeatMasker	LTR/Gypsy	5819903	5820107	1137	-	.	ID="RND-5_FAMILY-1051";Tend="1189";Tstart="979";shortTE="F";uid="0589c4ca-6156-4bd4-9030-4de8857e7b44"
CAJEWF010000009.1	RepeatMasker	Unknown	3360355	3361151	2799	-	.	ID="RND-5_FAMILY-848";Tend="1817";Tstart="801";shortTE="F";uid="6df01a98-0cc8-42ce-b4e2-4a2ff1a16e4d"
CAJEWF010000009.1	RepeatMasker	Unknown	4348002	4348253	1980	-	.	ID="RND-5_FAMILY-1778";Tend="1148";Tstart="898";shortTE="F";uid="9d3bc218-d5a3-4d4f-bb91-83ab57e70a79"
CAJEWF010000009.1	RepeatMasker	DNA	495269	495626	2189	-	.	ID="RND-5_FAMILY-149";Tend="1356";Tstart="990";shortTE="F";uid="eadd5513-fd45-446b-ae2c-3ea3a061fa71"
CAJEWF010000009.1	RepeatMasker	DNA/hAT-Ac	346872	347046	802	-	.	ID="RND-5_FAMILY-2013";Tend="1775";Tstart="1595";shortTE="F";uid="a8a6bc9e-e6c2-485c-9832-06abec66dda8"
CAJEWF010000009.1	RepeatMasker	Unknown	8779086	8779738	673	-	.	ID="RND-6_FAMILY-8761";TEgroup="ctg_9%7CRND-6_FAMILY-8761%7C1";Tend="2645";Tstart="2298";shortTE="F";uid="46dafba0-e2fe-424f-8688-0d93cdaa7927"
CAJEWF010000009.1	RepeatMasker	DNA	7990356	7993194	20260	-	.	ID="RND-1_FAMILY-187";Tend="3642";Tstart="822";shortTE="F";uid="986a9e36-926e-4c97-8b2c-bae45196a93f"
CAJEWF010000009.1	RepeatMasker	DNA	12060776	12060894	613	-	.	ID="RND-3_FAMILY-28";Tend="1246";Tstart="1128";shortTE="F";uid="dc499e4a-fc59-4951-8236-1e531f7f4ad1"
CAJEWF010000009.1	RepeatMasker	LTR/Gypsy	12041514	12041765	1583	-	.	ID="RND-3_FAMILY-488";Tend="1074";Tstart="822";shortTE="F";uid="ba30ad97-e2d0-44f2-9913-c048ff0e8c6a"
CAJEWF010000009.1	RepeatMasker	DNA/TcMar-Tc1	13558982	13559531	817	-	.	ID="rnd-1_family-487";Tend="1046";Tstart="493";shortTE="F";uid="c5323eba-fd45-4105-aa4f-4517871f7dcd"
CAJEWF010000009.1	RepeatMasker	DNA/hAT?	4406666	4407051	1316	-	.	ID="RND-6_FAMILY-2283";Tend="1307";Tstart="931";shortTE="F";uid="24b767cf-3b75-4552-9219-a3634f98773b"
CAJEWF010000009.1	RepeatMasker	DNA/CMC-EnSpm	2277033	2277202	1110	-	.	ID="RND-6_FAMILY-1912";Tend="1126";Tstart="950";shortTE="F";uid="06e3232a-79f5-44ab-95ee-2554fc7369f5"
CAJEWF010000009.1	RepeatMasker	LTR/Gypsy	12075042	12075164	598	-	.	ID="RND-4_FAMILY-31";Tend="1208";Tstart="1022";shortTE="F";uid="cb0c2e63-a543-4c69-b08a-486476be0be9"
CAJEWF010000009.1	RepeatMasker	Unknown	14263844	14264553	3437	-	.	ID="RND-6_FAMILY-16091";Tend="1896";Tstart="1136";shortTE="F";uid="d5a58359-8100-4d7d-ad04-59f24c904999"
CAJEWF010000009.1	RepeatMasker	DNA/Academ-1	8813350	8813565	1230	-	.	ID="RND-6_FAMILY-4818";Tend="4171";Tstart="3949";shortTE="F";uid="8a02616f-a1c1-49ac-bd9a-a4d34814f60a"
CAJEWF010000009.1	RepeatMasker	DNA/CMC	7303344	7303573	1604	-	.	ID="ENSPM-N1_BTA";Tend="228";Tstart="1";shortTE="F";uid="4fa18c43-b292-4c1c-ade6-18f3489c92e8"
CAJEWF010000009.1	RepeatMasker	Unknown	12238051	12238259	1265	-	.	ID="RND-1_FAMILY-337";Tend="1292";Tstart="1089";shortTE="F";uid="69cbd7d7-cabd-4ea2-827c-b0031adc521d"
CAJEWF010000009.1	RepeatMasker	DNA/TcMar-Tc1	5150248	5150420	901	-	.	ID="RND-4_FAMILY-1919";Tend="1092";Tstart="899";shortTE="F";uid="de64f313-0372-4895-a3db-38dc28cd5bd1"
CAJEWF010000009.1	RepeatMasker	DNA/CMC-Chapaev-3	12040855	12040997	1103	-	.	ID="RND-6_FAMILY-649";Tend="1906";Tstart="1763";shortTE="F";uid="a7ba8bee-cffc-4cc3-9d72-485568d530fc"
CAJEWF010000009.1	RepeatMasker	Unknown	9843347	9843611	1518	-	.	ID="RND-6_FAMILY-2709";Tend="1251";Tstart="989";shortTE="F";uid="68909ce1-4af6-4c5b-8415-6c0c321f3f63"
CAJEWF010000009.1	RepeatMasker	DNA	12993742	12994057	1053	-	.	ID="DNA-4_BTA";Tend="328";Tstart="13";shortTE="F";uid="e220d563-c666-4dcb-88f6-beaa8d1ee022"
CAJEWF010000009.1	RepeatMasker	Unknown	10017488	10017743	2051	-	.	ID="RND-1_FAMILY-438";Tend="1787";Tstart="1531";shortTE="F";uid="fbead9d3-65b0-46cf-9d8b-f59a503acb90"
CAJEWF010000009.1	RepeatMasker	Unknown	13872061	13872161	596	-	.	ID="RND-6_FAMILY-9163";Tend="849";Tstart="748";shortTE="F";uid="1ab4c197-cca9-4e41-a079-411dbe8a24f0"
CAJEWF010000009.1	RepeatMasker	DNA/CMC	1393498	1393607	714	-	.	ID="RND-1_FAMILY-116";Tend="2547";Tstart="2437";shortTE="F";uid="087861e9-1236-420a-9846-80d52666e374"
CAJEWF010000009.1	RepeatMasker	DNA/CMC-Transib	6353227	6353391	1225	-	.	ID="RND-5_FAMILY-2303";Tend="929";Tstart="764";shortTE="F";uid="8497ecf0-7e23-461a-90db-54c0e89ed02f"
CAJEWF010000009.1	RepeatMasker	DNA/CMC-Transib	5666443	5666608	1182	-	.	ID="RND-5_FAMILY-2303";Tend="929";Tstart="764";shortTE="F";uid="221523b1-ddfb-4ef4-bfd9-99f455111f83"
CAJEWF010000009.1	RepeatMasker	DNA/hAT-Tip100	3095703	3096025	3214	-	.	ID="hat-n2_bta";Tend="404";Tstart="1";shortTE="F";uid="e383472f-3c71-45f2-af73-c492c73dbe12"
CAJEWF010000009.1	RepeatMasker	DNA	7535264	7535387	1123	-	.	ID="DNA4-17B_BTA";Tend="124";Tstart="1";shortTE="F";uid="42e66262-a038-46a7-a5e1-7eca4c08d322"
CAJEWF010000009.1	RepeatMasker	Unknown	8257926	8258041	462	-	.	ID="RND-5_FAMILY-500";Tend="975";Tstart="854";shortTE="F";uid="39b1ee2a-0b65-404b-92de-73a9a54580d4"
CAJEWF010000009.1	RepeatMasker	RC/Helitron	8724490	8724765	1331	-	.	ID="RND-5_FAMILY-4101";Tend="1387";Tstart="1198";shortTE="F";uid="ea69f598-2df6-425d-b1bb-395f23a6863f"
CAJEWF010000009.1	RepeatMasker	LINE/I-Jockey	13198183	13198295	599	-	.	ID="JOCKEY-4_BTA";Tend="4558";Tstart="4444";shortTE="F";uid="e38d5e88-e27f-436a-9268-c74c7f3fa106"
CAJEWF010000009.1	RepeatMasker	DNA/CMC-Transib	3576180	3576316	652	-	.	ID="RND-5_FAMILY-2303";Tend="914";Tstart="755";shortTE="F";uid="8ddba82f-2b7d-4543-bb86-1d42ca038101"
CAJEWF010000009.1	RepeatMasker	DNA	9932564	9933109	1447	-	.	ID="RND-6_FAMILY-467";TEgroup="ctg_9%7CRND-6_FAMILY-467%7C9";Tend="3955";Tstart="3646";shortTE="F";uid="0c2e1b55-e5cf-4b7c-ab06-b858c6828429"
CAJEWF010000009.1	RepeatMasker	LTR/Copia	3616411	3616548	763	-	.	ID="RND-4_FAMILY-537";Tend="1391";Tstart="1254";shortTE="F";uid="e7d94a04-4dd7-4d78-a5ae-1b827c8543f5"
CAJEWF010000009.1	RepeatMasker	LTR/Gypsy	9066881	9067273	849	-	.	ID="RND-6_FAMILY-1649";Tend="1399";Tstart="1003";shortTE="F";uid="d2b08fca-1d1c-41eb-95b7-6a9ec46e5194"
CAJEWF010000009.1	RepeatMasker	DNA	8493506	8493759	1307	-	.	ID="DNA-11_BTA";Tend="525";Tstart="274";shortTE="F";uid="348bc869-c722-4f19-9a24-90d02152815c"
CAJEWF010000009.1	RepeatMasker	LTR/Gypsy	12145744	12145861	422	-	.	ID="RND-6_FAMILY-417";Tend="1036";Tstart="912";shortTE="F";uid="75239673-2a6d-434c-8563-1f5f8fbeba84"
CAJEWF010000009.1	RepeatMasker	LINE/I	5268036	5268581	4293	-	.	ID="RND-5_FAMILY-1134";Tend="1835";Tstart="1291";shortTE="F";uid="83ca11bf-faed-4c9a-a886-2041365fc4c2"
CAJEWF010000009.1	RepeatMasker	LINE/L2	7719215	7719515	2263	-	.	ID="RND-1_FAMILY-164";Tend="1192";Tstart="892";shortTE="F";uid="585158d0-3501-45de-b401-9c7b59782593"
CAJEWF010000009.1	RepeatMasker	DNA/Maverick	9283120	9283446	2546	-	.	ID="RND-2_FAMILY-28";Tend="1063";Tstart="738";shortTE="F";uid="7a118dfe-422b-406b-8618-9cd69ae119bc"
CAJEWF010000009.1	RepeatMasker	LTR/Gypsy	3672862	3673120	1715	-	.	ID="RND-6_FAMILY-4518";Tend="1137";Tstart="878";shortTE="F";uid="82cd2cbe-5eea-421f-bca8-f2fa530588be"
CAJEWF010000009.1	RepeatMasker	DNA/CMC-EnSpm	2926990	2927402	3165	-	.	ID="ENSPM-N3_BTA";Tend="414";Tstart="1";shortTE="F";uid="7ed74ce4-2637-4672-a620-7a7c00ec9dc9"
CAJEWF010000009.1	RepeatMasker	Unknown	4857673	4857948	1696	-	.	ID="RND-5_FAMILY-1921";Tend="1245";Tstart="947";shortTE="F";uid="7221ddec-7994-4dd3-98ce-0e88ad743c72"
CAJEWF010000009.1	RepeatMasker	LTR/Gypsy	9263150	9263596	1607	-	.	ID="RND-3_FAMILY-443";Tend="1283";Tstart="835";shortTE="F";uid="f64f973d-2a04-48cb-b606-5562912eac27"
CAJEWF010000009.1	RepeatMasker	LTR/Gypsy	1897369	1897588	832	-	.	ID="RND-4_FAMILY-31";Tend="607";Tstart="385";shortTE="F";uid="6080a279-1eb1-41af-9776-3ff73a6b1e5d"
CAJEWF010000009.1	RepeatMasker	DNA/PIF-Spy	3664260	3664517	985	-	.	ID="RND-5_FAMILY-827";Tend="2848";Tstart="2606";shortTE="F";uid="e619b7d1-6777-4f4c-8e7e-ed5e9fa2b966"
CAJEWF010000009.1	RepeatMasker	LINE/Penelope	11882405	11883597	5181	-	.	ID="RND-1_FAMILY-794";TEgroup="ctg_9%7CRND-1_FAMILY-794%7C1";Tend="1396";Tstart="734";shortTE="F";uid="91bb6dc9-c84b-49ee-9915-da1c3d400429"
CAJEWF010000009.1	RepeatMasker	DNA/CMC-EnSpm	1370456	1370713	1495	-	.	ID="RND-1_FAMILY-56";Tend="1150";Tstart="895";shortTE="F";uid="eccf1833-f541-475f-a6c6-1b4ddd0d18c5"
CAJEWF010000009.1	RepeatMasker	Unknown	8817597	8817832	1196	-	.	ID="RND-6_FAMILY-1734";Tend="1177";Tstart="949";shortTE="F";uid="dc53380e-bc4b-41c0-9d9e-006ef024de6b"
CAJEWF010000009.1	RepeatMasker	DNA/Sola-1	3091758	3091952	1054	-	.	ID="RND-1_FAMILY-704";Tend="1215";Tstart="964";shortTE="F";uid="c92a5700-f575-4fad-bfdf-be2c76d64c37"
CAJEWF010000009.1	RepeatMasker	DNA	3078691	3078797	482	-	.	ID="RND-6_FAMILY-1167";Tend="2101";Tstart="1987";shortTE="F";uid="2226b3ac-f0a4-4958-93c1-56ba94a40e79"
CAJEWF010000009.1	RepeatMasker	DNA/hAT-Tip100	6728356	6728864	2806	-	.	ID="RND-6_FAMILY-3752";Tend="1520";Tstart="900";shortTE="F";uid="50b159e6-2087-4f7d-98ce-7fae1288d985"
CAJEWF010000009.1	RepeatMasker	LINE/I	9761591	9761772	1286	-	.	ID="RND-6_FAMILY-3469";Tend="1999";Tstart="1818";shortTE="F";uid="360c1632-0a6a-42bc-bb3e-f338672ac8e1"
CAJEWF010000009.1	RepeatMasker	DNA/CMC-EnSpm	9202726	9203011	1932	-	.	ID="RND-1_FAMILY-56";Tend="1180";Tstart="895";shortTE="F";uid="2424ebef-2ff3-4ade-a4a9-ced86a73cdb3"
CAJEWF010000009.1	RepeatMasker	DNA/CMC-EnSpm	6245610	6245858	1314	-	.	ID="RND-1_FAMILY-56";Tend="1147";Tstart="899";shortTE="F";uid="4710480a-cf68-4dde-b159-793a93bac404"
CAJEWF010000009.1	RepeatMasker	DNA/TcMar-Mariner	4782726	4783031	718	-	.	ID="RND-6_FAMILY-8174";Tend="257";Tstart="4";shortTE="F";uid="1d01f786-a829-4083-a657-454f4547f18f"
CAJEWF010000009.1	RepeatMasker	DNA/Kolobok	11541714	11541869	888	-	.	ID="RND-6_FAMILY-8583";TEgroup="ctg_9%7CRND-6_FAMILY-8583%7C1";Tend="4688";Tstart="4533";shortTE="T";uid="ad5eb0f0-f1f7-4758-bb73-d4a5cef13dcc"
CAJEWF010000009.1	RepeatMasker	DNA/CMC-EnSpm	48929	49077	1137	-	.	ID="RND-6_FAMILY-10965";Tend="1070";Tstart="922";shortTE="F";uid="0c2b9774-66f3-4480-9f4e-a73282b9ae5d"
CAJEWF010000009.1	RepeatMasker	RC/Helitron	8142067	8142228	679	-	.	ID="RND-4_FAMILY-309";Tend="1920";Tstart="1761";shortTE="F";uid="e112bbcd-a29f-46ad-9866-22be68d32883"
CAJEWF010000009.1	RepeatMasker	DNA/hAT?	4019526	4019836	2771	-	.	ID="HAT-N6_BTA";Tend="311";Tstart="1";shortTE="F";uid="709e816b-ec3d-4dcf-a5d2-52fb57f6f0df"
CAJEWF010000009.1	RepeatMasker	DNA/PIF-Harbinger	3096092	3096308	1343	-	.	ID="RND-4_FAMILY-1090";Tend="1169";Tstart="950";shortTE="F";uid="096a4d39-5478-42f5-a6dc-a40c9cecf7b1"
CAJEWF010000009.1	RepeatMasker	DNA/hAT-hATm	11553407	11554067	782	-	.	ID="RND-6_FAMILY-448";TEgroup="ctg_9%7CRND-6_FAMILY-448%7C2";Tend="3354";Tstart="2458";shortTE="F";uid="ab3b30ea-d0c1-4a42-bce1-b9dcd1e7b4e9"
CAJEWF010000009.1	RepeatMasker	LTR/Gypsy	5193058	5193296	1572	-	.	ID="RND-6_FAMILY-1646";Tend="1483";Tstart="1245";shortTE="F";uid="29b4ffcd-8026-41bc-a384-7c02df3662cf"
CAJEWF010000009.1	RepeatMasker	Unknown	12472201	12472516	2264	-	.	ID="RND-6_FAMILY-694";Tend="1237";Tstart="920";shortTE="F";uid="97ae6b5e-6b2c-4618-866b-f626b902aa68"
CAJEWF010000009.1	RepeatMasker	LTR/Gypsy	702673	702921	973	-	.	ID="RND-6_FAMILY-417";Tend="1247";Tstart="957";shortTE="F";uid="405a9e63-d174-47a2-a90f-8adc005f32d0"
CAJEWF010000009.1	RepeatMasker	LTR/Gypsy	4852648	4852906	1057	-	.	ID="RND-6_FAMILY-1646";Tend="978";Tstart="721";shortTE="F";uid="ba611eb7-38e4-4b35-afbc-094bdb145162"
CAJEWF010000009.1	RepeatMasker	DNA/hAT?	10251057	10251363	1705	-	.	ID="HAT-N6_BTA";Tend="311";Tstart="1";shortTE="F";uid="c8f951ac-a327-48af-b8e7-6a37c511b0c1"
CAJEWF010000009.1	RepeatMasker	DNA/CMC	12310748	12310974	1762	-	.	ID="ENSPM-N1_BTA";Tend="228";Tstart="1";shortTE="F";uid="c2497938-6c3d-4cf3-bb3b-83f27e2dc298"
CAJEWF010000009.1	RepeatMasker	DNA/CMC-EnSpm	12623108	12623273	1200	-	.	ID="RND-6_FAMILY-1912";Tend="1118";Tstart="953";shortTE="F";uid="02b8ee2e-2bb1-4ec9-8187-5531be3acddd"
CAJEWF010000009.1	RepeatMasker	DNA	7727752	7728080	1632	-	.	ID="dna-10_bta";Tend="432";Tstart="66";shortTE="F";uid="ed81a487-2e4c-4f64-be67-39d0757b4789"
CAJEWF010000009.1	RepeatMasker	DNA/CMC-Transib	7753543	7753709	1076	-	.	ID="RND-5_FAMILY-2303";Tend="932";Tstart="758";shortTE="F";uid="844285b0-da5d-453f-bd1f-a0278a2bf117"
CAJEWF010000009.1	RepeatMasker	DNA	2909630	2909872	1697	-	.	ID="RND-1_FAMILY-194";Tend="1067";Tstart="833";shortTE="F";uid="305043cd-b21c-4e97-b42e-b13adf0bcb5e"
CAJEWF010000009.1	RepeatMasker	LTR/Gypsy	461372	461627	1939	-	.	ID="RND-1_FAMILY-255";Tend="1227";Tstart="971";shortTE="F";uid="25a41db6-d9d1-49e6-9c82-1eba514fd100"
CAJEWF010000009.1	RepeatMasker	LINE/L2	9733259	9733558	1547	-	.	ID="RND-5_FAMILY-4972";Tend="1254";Tstart="961";shortTE="F";uid="b3567f4d-d773-4418-88c1-85349aba6b08"
CAJEWF010000009.1	RepeatMasker	LTR/Gypsy	9505636	9506039	2894	-	.	ID="RND-3_FAMILY-443";Tend="1299";Tstart="899";shortTE="F";uid="488cab90-a2c4-49d4-b28f-2ed333cfbf17"
CAJEWF010000009.1	RepeatMasker	DNA/CMC-EnSpm	3043026	3043189	495	-	.	ID="RND-6_FAMILY-1354";Tend="216";Tstart="52";shortTE="F";uid="67f91da2-4c80-43a3-8b21-bc7cedbdf8a3"
CAJEWF010000009.1	RepeatMasker	DNA	6713070	6713391	2563	-	.	ID="RND-6_FAMILY-1545";Tend="773";Tstart="462";shortTE="F";uid="eb55d497-97b8-4b86-975f-d7826fdea2de"
CAJEWF010000009.1	RepeatMasker	Unknown	1657522	1657741	1249	-	.	ID="RND-1_FAMILY-223";Tend="1255";Tstart="1033";shortTE="F";uid="8bf001d3-a3a3-4680-a1d8-e3548307927f"
CAJEWF010000009.1	RepeatMasker	DNA/Sola-2	612055	612394	552	-	.	ID="RND-6_FAMILY-14157";Tend="1721";Tstart="1387";shortTE="F";uid="67a89db2-ba53-4b93-a945-783b7f20fe01"
CAJEWF010000009.1	RepeatMasker	DNA/hAT?	3881930	3882129	1115	-	.	ID="RND-5_FAMILY-1660";Tend="1131";Tstart="937";shortTE="F";uid="b32a6e60-0bd9-483f-9d0e-6af48f6fc238"
CAJEWF010000009.1	RepeatMasker	DNA/CMC	11351818	11352046	1604	-	.	ID="RND-5_FAMILY-957";Tend="1087";Tstart="860";shortTE="F";uid="1cb7e72c-1e84-4672-973c-d781f37ae728"
CAJEWF010000009.1	RepeatMasker	DNA/hAT-Tip100	13492296	13492511	1371	-	.	ID="RND-5_FAMILY-926";Tend="1046";Tstart="813";shortTE="F";uid="359a68d1-5d66-41a5-b695-2fa372f8b2dd"
CAJEWF010000009.1	RepeatMasker	DNA/CMC-Transib	6946174	6946339	1167	-	.	ID="RND-5_FAMILY-2303";Tend="929";Tstart="761";shortTE="F";uid="9cf7c6a4-b450-4b10-8688-31dc4c0711d7"
CAJEWF010000009.1	RepeatMasker	DNA/CMC-EnSpm	6982579	6982756	431	-	.	ID="RND-1_FAMILY-56";TEgroup="ctg_9%7CRND-1_FAMILY-56%7C3";Tend="1070";Tstart="985";shortTE="T";uid="6bd98ded-c6e5-4420-a18c-eb68a794f3c1"
CAJEWF010000009.1	RepeatMasker	DNA	243955	244164	1033	-	.	ID="DNA-5_BTA";Tend="255";Tstart="3";shortTE="F";uid="bdf540d6-6beb-4fc3-9453-1a39e8e3b667"
CAJEWF010000009.1	RepeatMasker	DNA/CMC	4737861	4738084	1303	-	.	ID="RND-6_FAMILY-5287";Tend="1125";Tstart="902";shortTE="F";uid="bc9bd9bf-d8fb-4593-88f5-3ae30334f644"
CAJEWF010000009.1	RepeatMasker	DNA	6424034	6424135	409	-	.	ID="RND-1_FAMILY-711";Tend="1186";Tstart="1087";shortTE="F";uid="63595d3b-c291-4a62-aedd-2327085b4966"
CAJEWF010000009.1	RepeatMasker	Unknown	14540852	14541043	1111	-	.	ID="RND-4_FAMILY-59";Tend="1089";Tstart="885";shortTE="F";uid="f0a6b7a9-fedf-4889-ba60-79b84c24bd5b"
CAJEWF010000009.1	RepeatMasker	LTR/Gypsy	2169435	2169552	436	-	.	ID="RND-6_FAMILY-417";Tend="1039";Tstart="910";shortTE="F";uid="0a3f3d78-a216-4aca-b0c0-6becddac1ecd"
CAJEWF010000009.1	RepeatMasker	DNA/hAT-Tip100	10713993	10714254	1593	-	.	ID="RND-6_FAMILY-968";Tend="5452";Tstart="5191";shortTE="F";uid="d936efe4-023e-44d8-ba22-a8bc25f82762"
CAJEWF010000009.1	RepeatMasker	Unknown	1413150	1413344	454	-	.	ID="RND-2_FAMILY-342";Tend="985";Tstart="764";shortTE="F";uid="04fabeb0-7c40-480d-b8cc-c50f7d299ee9"
CAJEWF010000009.1	RepeatMasker	DNA/CMC-EnSpm	2785985	2786247	1765	-	.	ID="RND-6_FAMILY-7144";Tend="1227";Tstart="967";shortTE="F";uid="233ab2a8-c287-4156-866f-d2dee690a196"
CAJEWF010000009.1	RepeatMasker	DNA	5855537	5855960	1203	-	.	ID="RND-6_FAMILY-5164";Tend="3875";Tstart="3435";shortTE="F";uid="ea0f373d-c307-439c-b8ff-b12f28ff3fa2"
CAJEWF010000009.1	RepeatMasker	DNA	10223929	10224133	1018	-	.	ID="RND-1_FAMILY-125";Tend="1477";Tstart="1275";shortTE="F";uid="ef0b5ca6-431c-4b36-99ea-bb516f5d4946"
CAJEWF010000009.1	RepeatMasker	Unknown	7383098	7383241	900	-	.	ID="RND-4_FAMILY-243";Tend="1500";Tstart="1357";shortTE="F";uid="a86d437a-21bc-4557-9871-4ea42c6c6e16"
CAJEWF010000009.1	RepeatMasker	Unknown	6727813	6728220	3058	-	.	ID="RND-4_FAMILY-21";Tend="1401";Tstart="968";shortTE="F";uid="01f7073e-f382-4a5e-8640-6cd604931e8d"
CAJEWF010000009.1	RepeatMasker	RC/Helitron	12182341	12182615	1309	-	.	ID="RND-5_FAMILY-142";Tend="985";Tstart="720";shortTE="F";uid="b1d9eff9-4b34-490d-8580-afcb2b4ba880"
CAJEWF010000009.1	RepeatMasker	DNA/hAT-Tip100	7429851	7429969	685	-	.	ID="RND-6_FAMILY-1923";Tend="1809";Tstart="1693";shortTE="F";uid="71f45e23-56a9-42f0-8aea-fdcfaec98ee0"
CAJEWF010000009.1	RepeatMasker	DNA/CMC-EnSpm	2358223	2358627	2904	-	.	ID="ENSPM-N3_BTA";Tend="414";Tstart="1";shortTE="F";uid="fc2861b7-d19b-480d-94e6-519f462913a5"
CAJEWF010000009.1	RepeatMasker	DNA/CMC-EnSpm	1496675	1496933	1815	-	.	ID="RND-1_FAMILY-56";Tend="1153";Tstart="895";shortTE="F";uid="85d7b359-021d-4388-932d-ba42fc2380b8"
CAJEWF010000009.1	RepeatMasker	DNA	1305155	1305304	990	-	.	ID="dna4-17b_bta";Tend="276";Tstart="149";shortTE="F";uid="eba2fb56-1eb2-48e7-bb7e-1121c017d72f"
CAJEWF010000009.1	RepeatMasker	Unknown	6771598	6771812	1844	-	.	ID="RND-6_FAMILY-2136";Tend="1181";Tstart="967";shortTE="F";uid="c1bebc22-c3a5-48ac-bda8-5f33b2f85840"
CAJEWF010000009.1	RepeatMasker	DNA	7484255	7484742	3973	-	.	ID="DNA-1_BTA";Tend="504";Tstart="1";shortTE="F";uid="f54b44c1-8015-4f77-be36-77af2e9dd709"
CAJEWF010000009.1	RepeatMasker	DNA/CMC	8107931	8108238	1154	-	.	ID="RND-1_FAMILY-3";Tend="1212";Tstart="903";shortTE="F";uid="df5b4dd7-a5c1-4cde-88fe-8af9318a0f82"
CAJEWF010000009.1	RepeatMasker	DNA	6214032	6214309	1977	-	.	ID="RND-6_FAMILY-14136";Tend="1104";Tstart="827";shortTE="F";uid="f1a2cf68-47f6-4d11-8f3f-e8fa9fdf2a92"
CAJEWF010000009.1	RepeatMasker	DNA	1660203	1660720	3588	-	.	ID="DNA-4_BTA";Tend="554";Tstart="38";shortTE="F";uid="ee26f17e-95f0-4ad6-acee-058c890e506d"
CAJEWF010000009.1	RepeatMasker	DNA/Kolobok	3026517	3026647	616	-	.	ID="KOLOBOK-N2_BTA";Tend="441";Tstart="320";shortTE="F";uid="4548c1f5-8e16-442e-b404-5b52a69c26e1"
CAJEWF010000009.1	RepeatMasker	DNA/PIF-Spy	10453779	10453892	414	-	.	ID="RND-6_FAMILY-1161";Tend="7150";Tstart="7038";shortTE="F";uid="3455cdf3-cde6-487d-a457-cd82261d4e37"
CAJEWF010000009.1	RepeatMasker	DNA	11335081	11335267	626	-	.	ID="RND-6_FAMILY-5164";Tend="3635";Tstart="3441";shortTE="F";uid="a6028658-2115-466f-8fb0-713c442077cb"
CAJEWF010000009.1	RepeatMasker	DNA/TcMar-Tigger	11044193	11044406	1100	-	.	ID="RND-6_FAMILY-1562";Tend="1686";Tstart="1472";shortTE="F";uid="c7eaafab-4ed1-4871-8b15-0859f9b15d0f"
CAJEWF010000009.1	RepeatMasker	RC/Helitron	9287232	9287368	1049	-	.	ID="RND-1_FAMILY-419";Tend="1106";Tstart="968";shortTE="F";uid="0e9d7763-8b2f-441b-a727-34ceb5348f4f"
CAJEWF010000009.1	RepeatMasker	DNA/hAT-Tip100	12901027	12901422	2388	-	.	ID="HAT-N2_BTA";Tend="825";Tstart="433";shortTE="F";uid="d9829aca-61d9-4515-8ed5-1ce6b060068a"
CAJEWF010000009.1	RepeatMasker	DNA/hAT-Tip100	3980206	3980313	685	-	.	ID="RND-6_FAMILY-6685";Tend="1069";Tstart="963";shortTE="F";uid="04131eb8-6f20-4941-a03b-f6dd8ce724a1"
CAJEWF010000009.1	RepeatMasker	DNA/Academ-1	2707744	2708952	10634	-	.	ID="RND-6_FAMILY-2108";Tend="4349";Tstart="3149";shortTE="F";uid="c83e9920-e986-4d26-bdf6-6b7ff41fb029"
CAJEWF010000009.1	RepeatMasker	Unknown	7736668	7736798	846	-	.	ID="RND-1_FAMILY-78";Tend="1082";Tstart="952";shortTE="F";uid="2994f9ba-db19-44a5-a6da-36c1082c24f4"
CAJEWF010000009.1	RepeatMasker	DNA	1223087	1223367	2395	-	.	ID="RND-6_FAMILY-14136";Tend="1103";Tstart="825";shortTE="F";uid="1cfadf66-20ef-421a-803e-c6d0ef64e5ce"
CAJEWF010000009.1	RepeatMasker	DNA/Kolobok	13060838	13061281	2278	-	.	ID="RND-6_FAMILY-10257";Tend="6646";Tstart="6201";shortTE="F";uid="be271e67-e648-4ed8-9764-2958051f1204"
CAJEWF010000009.1	RepeatMasker	Unknown	5170594	5170907	982	-	.	ID="RND-6_FAMILY-1734";Tend="1258";Tstart="962";shortTE="F";uid="88d47728-cd8f-435d-a1ff-c35c5164bfc8"
CAJEWF010000009.1	RepeatMasker	Unknown	4016574	4016839	520	-	.	ID="RND-2_FAMILY-342";Tend="1045";Tstart="785";shortTE="F";uid="cc0b4d87-90ce-4226-aeb1-948abf603dfc"
CAJEWF010000009.1	RepeatMasker	DNA/CMC	6405724	6405945	1808	-	.	ID="ENSPM-N1_BTA";Tend="222";Tstart="1";shortTE="F";uid="64eb4a1c-14b0-4af7-87d6-3e20222b13e8"
CAJEWF010000009.1	RepeatMasker	DNA	1165758	1165957	586	-	.	ID="RND-1_FAMILY-124";Tend="297";Tstart="95";shortTE="F";uid="17e1bfe4-3255-4793-9a7e-ae63e09a9c48"
CAJEWF010000009.1	RepeatMasker	DNA	11859512	11859684	914	-	.	ID="RND-6_FAMILY-467";Tend="3954";Tstart="3772";shortTE="F";uid="ace0415d-639d-4e4f-88ed-0a1694864cad"
CAJEWF010000009.1	RepeatMasker	DNA	7942557	7942754	1374	-	.	ID="DNA-5_BTA";Tend="206";Tstart="7";shortTE="F";uid="a30bd70b-7617-486a-bc4f-cd29d1a79476"
CAJEWF010000009.1	RepeatMasker	RC/Helitron	12472784	12472976	805	-	.	ID="RND-4_FAMILY-1138";Tend="1180";Tstart="987";shortTE="F";uid="f89b2d89-a89b-49e3-be4d-f5bf4e22e6db"
CAJEWF010000009.1	RepeatMasker	DNA/Kolobok	7351487	7351722	529	-	.	ID="RND-6_FAMILY-1166";Tend="1751";Tstart="1515";shortTE="F";uid="565af53c-b3ba-48d9-b5d8-d30725671181"
CAJEWF010000009.1	RepeatMasker	Unknown	1857599	1857760	1217	-	.	ID="RND-2_FAMILY-63";Tend="1032";Tstart="870";shortTE="F";uid="cc0b246a-ab32-4d37-9695-a45166daad2a"
CAJEWF010000009.1	RepeatMasker	DNA/CMC-EnSpm	5091907	5092171	883	-	.	ID="RND-6_FAMILY-1165";Tend="4416";Tstart="4036";shortTE="F";uid="8f6835a4-1ccb-4ef3-9a2e-3ecdf4eab9c7"
CAJEWF010000009.1	RepeatMasker	Unknown	8308479	8308671	1121	-	.	ID="RND-1_FAMILY-37";Tend="1067";Tstart="880";shortTE="F";uid="51c89115-d388-4120-911a-3d3a9da64279"
CAJEWF010000009.1	RepeatMasker	DNA	5289796	5290044	1163	-	.	ID="DNA-5_BTA";Tend="255";Tstart="1";shortTE="F";uid="c39d1f91-df06-4087-9777-0983eff89f54"
CAJEWF010000009.1	RepeatMasker	DNA/Sola-1	11841217	11841467	418	-	.	ID="RND-6_FAMILY-542";Tend="3484";Tstart="3227";shortTE="F";uid="c7707e62-5b55-4f1e-8bc9-e44cdf05464d"
CAJEWF010000009.1	RepeatMasker	DNA/hAT-Tip100	1711975	1712078	681	-	.	ID="RND-6_FAMILY-6685";Tend="1071";Tstart="965";shortTE="F";uid="bb2212d5-7f41-49f9-8010-2a3688801e79"
CAJEWF010000009.1	RepeatMasker	DNA/PIF-Spy	11554989	11555537	3744	-	.	ID="RND-1_FAMILY-204";Tend="1078";Tstart="518";shortTE="F";uid="d525b2cd-9b3d-46f7-b2f9-d5e22380e5db"
CAJEWF010000009.1	RepeatMasker	DNA/hAT-Tip100	4227147	4227338	1551	-	.	ID="RND-6_FAMILY-4363";Tend="1425";Tstart="1236";shortTE="F";uid="cee77a1d-e81b-4fb6-a677-7a4ff12269e2"
CAJEWF010000009.1	RepeatMasker	Unknown	11512995	11515912	25859	-	.	ID="RND-1_FAMILY-804";Tend="3766";Tstart="857";shortTE="F";uid="213c15b3-b607-408a-93ba-f96b50826201"
CAJEWF010000009.1	RepeatMasker	DNA	70359	70484	547	-	.	ID="RND-5_FAMILY-1477";Tend="1308";Tstart="1189";shortTE="F";uid="9b8b4786-bdf7-4e1c-a645-c90b25510833"
CAJEWF010000009.1	RepeatMasker	Unknown	11640728	11640930	1535	-	.	ID="RND-1_FAMILY-435";Tend="1154";Tstart="952";shortTE="F";uid="b4f97ae6-bc8d-4a57-8bca-6993229c4936"
CAJEWF010000009.1	RepeatMasker	LINE/R1	8350808	8351515	2121	-	.	ID="RND-6_FAMILY-3204";Tend="1623";Tstart="903";shortTE="F";uid="7e0da252-9ce0-49c0-8c2e-d09db42f24df"
CAJEWF010000009.1	RepeatMasker	DNA	1722868	1723167	1722	-	.	ID="RND-4_FAMILY-211";Tend="1324";Tstart="1029";shortTE="F";uid="9dbb7c48-e7e8-47cb-98ef-a2b78c19f293"
CAJEWF010000009.1	RepeatMasker	DNA	6444256	6444597	890	-	.	ID="RND-1_FAMILY-206";Tend="1256";Tstart="922";shortTE="F";uid="d7d0c2f3-5009-40a8-8863-5b457238f965"
CAJEWF010000009.1	RepeatMasker	DNA	23759	24039	1764	-	.	ID="DNA-11_BTA";Tend="551";Tstart="274";shortTE="F";uid="ed94dcc2-38d1-4fb8-b95d-11c7dbb19c70"
CAJEWF010000009.1	RepeatMasker	DNA/CMC	6925542	6925674	456	-	.	ID="RND-5_FAMILY-957";Tend="1007";Tstart="858";shortTE="F";uid="c5f46609-1c8f-4a88-853a-09556c5ad354"
CAJEWF010000009.1	RepeatMasker	LTR/Gypsy	8078385	8078651	1647	-	.	ID="RND-4_FAMILY-31";Tend="1366";Tstart="1105";shortTE="F";uid="dd7bc553-efda-4ba4-8c02-d297373f02cc"
CAJEWF010000009.1	RepeatMasker	Unknown	13612185	13612497	1692	-	.	ID="RND-2_FAMILY-68";Tend="1283";Tstart="974";shortTE="F";uid="341ef77d-9374-413e-b3bf-01811d76b458"
CAJEWF010000009.1	RepeatMasker	DNA/CMC-EnSpm	3551703	3551836	1046	-	.	ID="RND-6_FAMILY-1912";Tend="1084";Tstart="951";shortTE="F";uid="69e064dc-0a48-4f99-8a64-2b4d7ccde3d3"
CAJEWF010000009.1	RepeatMasker	DNA	9475885	9476042	940	-	.	ID="RND-5_FAMILY-312";Tend="1511";Tstart="1354";shortTE="F";uid="6f01391d-8a59-4de2-8a55-60b00aeda2a6"
CAJEWF010000009.1	RepeatMasker	DNA	7524751	7525178	524	-	.	ID="DNA-5_BTA";TEgroup="ctg_9%7CDNA-5_BTA%7C2";Tend="255";Tstart="1";shortTE="T";uid="fff27f77-fc25-486c-bbc7-787f445135b5"
CAJEWF010000009.1	RepeatMasker	Unknown	3577521	3577993	496	-	.	ID="RND-1_FAMILY-410";TEgroup="ctg_9%7CRND-1_FAMILY-410%7C1";Tend="1256";Tstart="910";shortTE="F";uid="b16d0844-4c15-453a-903f-ce160f71a50a"
CAJEWF010000009.1	RepeatMasker	DNA/CMC-EnSpm	10220097	10220287	1171	-	.	ID="RND-1_FAMILY-56";Tend="1148";Tstart="962";shortTE="F";uid="2592191f-677c-4e51-af59-89f696675349"
CAJEWF010000009.1	RepeatMasker	DNA/hAT-Tip100	11022872	11023718	5290	-	.	ID="HAT-N2_BTA";Tend="825";Tstart="1";shortTE="F";uid="5aa3cc92-f3e4-4b18-a513-bf1d2d865ae8"
CAJEWF010000009.1	RepeatMasker	LINE/L2	11150022	11150294	1584	-	.	ID="RND-4_FAMILY-328";Tend="1162";Tstart="894";shortTE="F";uid="b41ed069-9a6e-40ce-8f09-a2aeff96fc8a"
CAJEWF010000009.1	RepeatMasker	LTR/Gypsy	8611821	8612083	1901	-	.	ID="RND-5_FAMILY-56";Tend="1318";Tstart="1059";shortTE="F";uid="bab71dc8-586f-46f9-81f6-83bdd4b776b9"
CAJEWF010000009.1	RepeatMasker	DNA	11075280	11075553	2106	-	.	ID="DNA-11_BTA";Tend="551";Tstart="278";shortTE="F";uid="17022ccb-3f75-48d6-908c-9cbe3861756b"
CAJEWF010000009.1	RepeatMasker	LTR/Gypsy	10344794	10345273	2390	-	.	ID="RND-6_FAMILY-9105";TEgroup="ctg_9%7CRND-6_FAMILY-9105%7C2";Tend="1382";Tstart="984";shortTE="F";uid="76b7e37c-3ade-48a7-b525-66a132adaf93"
CAJEWF010000009.1	RepeatMasker	DNA/CMC-EnSpm	13490292	13490394	626	-	.	ID="ENSPM-2_BTA";Tend="99";Tstart="1";shortTE="F";uid="1ed5c616-5f85-4abc-8938-bffbbfdb11b0"
CAJEWF010000009.1	RepeatMasker	DNA/CMC-Transib	7899933	7900107	999	-	.	ID="RND-5_FAMILY-2303";Tend="944";Tstart="771";shortTE="F";uid="373a65ef-ed47-4879-aead-9a9eac749062"
CAJEWF010000009.1	RepeatMasker	LTR/Gypsy	4684685	4684995	914	-	.	ID="RND-5_FAMILY-4600";Tend="1266";Tstart="957";shortTE="F";uid="68ceeba7-4209-47e7-ba77-2ca45f316c6f"
CAJEWF010000009.1	RepeatMasker	Unknown	1402851	1403117	2296	-	.	ID="RND-1_FAMILY-328";Tend="1197";Tstart="931";shortTE="F";uid="13b50d1c-401e-40fd-ac49-69c7443176c6"
CAJEWF010000009.1	RepeatMasker	LINE/I	8780398	8781882	12214	-	.	ID="RND-5_FAMILY-3089";Tend="1648";Tstart="137";shortTE="F";uid="f2a5dd7d-3d6e-4f14-b0e8-3193d4f83b9f"
CAJEWF010000009.1	RepeatMasker	DNA	12565630	12565787	474	-	.	ID="RND-5_FAMILY-1477";Tend="1054";Tstart="899";shortTE="F";uid="a311fa55-64fd-4ef1-9a79-432175074c76"
CAJEWF010000009.1	RepeatMasker	DNA/CMC-EnSpm	3801675	3801797	787	-	.	ID="RND-6_FAMILY-6392";Tend="823";Tstart="701";shortTE="F";uid="bbbb7934-93d7-4175-a01d-10e62461d2c1"
CAJEWF010000009.1	RepeatMasker	LTR/Gypsy	2680873	2681135	2053	-	.	ID="RND-4_FAMILY-31";Tend="1365";Tstart="1107";shortTE="F";uid="bfb9594a-7ca0-4184-b978-255e4714ad5f"
CAJEWF010000009.1	RepeatMasker	Unknown	12239599	12239787	1493	-	.	ID="RND-1_FAMILY-171";Tend="1090";Tstart="903";shortTE="F";uid="621f410a-33bd-438a-928e-636f3a12d48d"
CAJEWF010000009.1	RepeatMasker	DNA	3861097	3861210	444	-	.	ID="DNA-11_BTA";Tend="417";Tstart="306";shortTE="F";uid="2784e17c-c32a-439a-8170-86156a5f1618"
CAJEWF010000009.1	RepeatMasker	LTR/Gypsy	8345409	8345557	1007	-	.	ID="RND-4_FAMILY-31";Tend="1448";Tstart="1192";shortTE="F";uid="4c911099-a055-4011-be1d-541b8a0e8137"
CAJEWF010000009.1	RepeatMasker	DNA/hAT?	13294774	13294946	551	-	.	ID="RND-5_FAMILY-270";Tend="1032";Tstart="851";shortTE="F";uid="fe1858b6-2962-4840-9129-12a6a0c32273"
CAJEWF010000009.1	RepeatMasker	DNA/PIF-Spy	10648233	10648337	669	-	.	ID="RND-6_FAMILY-1161";Tend="7252";Tstart="7145";shortTE="F";uid="7af2aff8-61d1-483a-a090-618e49209220"
CAJEWF010000009.1	RepeatMasker	Unknown	11743411	11743797	1600	-	.	ID="RND-4_FAMILY-29";Tend="1765";Tstart="1352";shortTE="F";uid="eef9f299-d017-4d0f-b293-ab7ffffa7909"
CAJEWF010000009.1	RepeatMasker	DNA/hAT?	8869202	8869513	2771	-	.	ID="HAT-N6_BTA";Tend="311";Tstart="1";shortTE="F";uid="7d0644e1-2907-40a9-beae-f5a8ad5cee1b"
CAJEWF010000009.1	RepeatMasker	DNA/hAT?	9359091	9359357	1183	-	.	ID="RND-5_FAMILY-1660";Tend="1131";Tstart="870";shortTE="F";uid="944d59ac-f0ad-4cae-92a1-f22f0492592d"
CAJEWF010000009.1	RepeatMasker	DNA/CMC-EnSpm	11397763	11397935	632	-	.	ID="RND-5_FAMILY-1821";Tend="1228";Tstart="1064";shortTE="F";uid="6797e350-bf68-413f-914f-06b780fa68ee"
CAJEWF010000009.1	RepeatMasker	Unknown	1181162	1181456	1156	-	.	ID="RND-6_FAMILY-632";Tend="1267";Tstart="994";shortTE="F";uid="6f328de5-0eee-4694-aff2-46dfe57bf83a"
CAJEWF010000009.1	RepeatMasker	DNA/hAT-Tip100	5580812	5581499	3040	-	.	ID="RND-5_FAMILY-4888";Tend="1781";Tstart="1083";shortTE="F";uid="bd5162dd-7283-4ed7-9902-ae3d78c494b9"
CAJEWF010000009.1	RepeatMasker	DNA/hAT-Tip100	10604478	10604743	1930	-	.	ID="RND-6_FAMILY-968";Tend="5453";Tstart="5189";shortTE="F";uid="06cfc8a9-bffe-45a5-8a10-82daa870274b"
CAJEWF010000009.1	RepeatMasker	Unknown	3790891	3791070	479	-	.	ID="RND-1_FAMILY-279";Tend="1213";Tstart="1011";shortTE="F";uid="e4ff345a-433c-48d6-b683-7145f16a02a8"
CAJEWF010000009.1	RepeatMasker	Unknown	7417124	7417323	1357	-	.	ID="RND-5_FAMILY-956";Tend="1130";Tstart="931";shortTE="F";uid="f5c2227e-bd49-4c29-85f8-af7aeae8b8c2"
CAJEWF010000009.1	RepeatMasker	LTR/Gypsy	9710090	9710211	523	-	.	ID="RND-6_FAMILY-1649";TEgroup="ctg_9%7CRND-6_FAMILY-1649%7C14";Tend="1500";Tstart="973";shortTE="F";uid="051dd35f-b3ea-4885-b07a-3d8dda576793"
CAJEWF010000009.1	RepeatMasker	LTR/Gypsy	1540538	1540793	1661	-	.	ID="RND-5_FAMILY-1051";Tend="1191";Tstart="936";shortTE="F";uid="7402c056-6e4a-48e8-9a19-794d90053775"
CAJEWF010000009.1	RepeatMasker	Unknown	12884607	12885129	3121	-	.	ID="RND-1_FAMILY-631";Tend="1441";Tstart="922";shortTE="F";uid="eb2f8eee-d20e-467b-a34a-452a46329875"
CAJEWF010000009.1	RepeatMasker	DNA/TcMar-Tc1	9883459	9883706	1005	-	.	ID="RND-5_FAMILY-1217";Tend="1698";Tstart="910";shortTE="F";uid="0a2badd6-39fe-4c1a-9de4-f9fcbf01c699"
CAJEWF010000009.1	RepeatMasker	LINE/RTE	4089371	4089657	1363	-	.	ID="RND-5_FAMILY-1939";Tend="1450";Tstart="1176";shortTE="F";uid="4b748a78-9ff0-428d-9069-d1ecd3f7e6ba"
CAJEWF010000009.1	RepeatMasker	LINE/Penelope	14536123	14536225	584	-	.	ID="RND-6_FAMILY-3010";Tend="1126";Tstart="1027";shortTE="F";uid="27ffab39-1108-4d51-bd0c-afa34173cc0e"
CAJEWF010000009.1	RepeatMasker	LTR/Gypsy	8435751	8436003	1261	-	.	ID="RND-6_FAMILY-417";Tend="1171";Tstart="917";shortTE="F";uid="f3612a19-399d-411a-80d9-23fe73be5251"
CAJEWF010000009.1	RepeatMasker	DNA/PIF-Spy	906235	906619	2858	-	.	ID="RND-5_FAMILY-3132";Tend="2539";Tstart="2155";shortTE="F";uid="f563e7d5-14c2-4774-b6f3-c9b66c781f7d"
CAJEWF010000009.1	RepeatMasker	DNA	5502105	5502313	1068	-	.	ID="RND-6_FAMILY-9939";Tend="1293";Tstart="1083";shortTE="F";uid="6c637fbd-8714-4700-a225-719f19749546"
CAJEWF010000009.1	RepeatMasker	Unknown	7067929	7068118	1189	-	.	ID="RND-2_FAMILY-63";Tend="1086";Tstart="870";shortTE="F";uid="380fcfb4-babe-4101-8f64-28987e4a35ab"
CAJEWF010000009.1	RepeatMasker	RC/Helitron	11342577	11342702	624	-	.	ID="RND-4_FAMILY-971";Tend="1155";Tstart="1030";shortTE="F";uid="ffabdcc3-8e84-498c-b77a-f735fdfd7507"
CAJEWF010000009.1	RepeatMasker	Unknown	12860597	12860807	448	-	.	ID="RND-1_FAMILY-223";Tend="1248";Tstart="1034";shortTE="F";uid="9ac44d35-0f20-46ac-be5c-e2276d559e91"
CAJEWF010000009.1	RepeatMasker	LTR/Gypsy	13724897	13725060	826	-	.	ID="GYPSY-9_BTA-LTR";Tend="161";Tstart="1";shortTE="F";uid="3e8bd84b-df1f-4b69-a2b8-cd8cce31633a"
CAJEWF010000009.1	RepeatMasker	DNA	4908039	4908437	2220	-	.	ID="DNA-10_BTA";Tend="434";Tstart="46";shortTE="F";uid="2d891947-a467-41a0-970e-769dd208de0b"
CAJEWF010000009.1	RepeatMasker	DNA	8520868	8521052	1291	-	.	ID="RND-6_FAMILY-5164";Tend="2601";Tstart="2418";shortTE="F";uid="772cf35a-88e3-4692-b787-b7cb4ef610c7"
CAJEWF010000009.1	RepeatMasker	DNA/CMC-Transib	4257625	4257775	1183	-	.	ID="RND-5_FAMILY-2303";Tend="931";Tstart="780";shortTE="F";uid="d75becea-2bf5-4dd0-86a3-d06bf81f9591"
CAJEWF010000009.1	RepeatMasker	Unknown	936509	936910	3582	-	.	ID="RND-1_FAMILY-354";Tend="1283";Tstart="882";shortTE="F";uid="d3f967f2-ed90-44ed-b713-2a263180e1cb"
CAJEWF010000009.1	RepeatMasker	DNA	3980314	3980552	1607	-	.	ID="RND-4_FAMILY-211";Tend="1081";Tstart="842";shortTE="F";uid="34535be4-d31f-426d-93d1-b3f74764f545"
CAJEWF010000009.1	RepeatMasker	Unknown	6207331	6207641	2273	-	.	ID="RND-6_FAMILY-1247";Tend="1294";Tstart="985";shortTE="F";uid="5739b8a8-cb40-43a0-8203-ee456f3cdcd6"
CAJEWF010000009.1	RepeatMasker	LTR/Gypsy	5881686	5881896	971	-	.	ID="RND-1_FAMILY-529";Tend="895";Tstart="684";shortTE="F";uid="a6a5145d-227f-433b-976f-2e2ce471f619"
CAJEWF010000009.1	RepeatMasker	DNA	11691979	11692209	649	-	.	ID="RND-5_FAMILY-2645";Tend="1240";Tstart="1005";shortTE="F";uid="a11317b5-ad07-4faa-936d-f1c602cb71b4"
CAJEWF010000009.1	RepeatMasker	DNA/CMC	4389785	4390048	1004	-	.	ID="RND-6_FAMILY-10979";Tend="1176";Tstart="875";shortTE="F";uid="78bcd8c9-2255-45bc-9ecb-f403e16023d3"
CAJEWF010000009.1	RepeatMasker	DNA/TcMar-Tigger	7712423	7712652	1489	-	.	ID="RND-1_FAMILY-244";Tend="1060";Tstart="815";shortTE="F";uid="dcb79374-bebd-4683-aa97-fe1e60cdcc93"
CAJEWF010000009.1	RepeatMasker	Unknown	6484537	6484750	822	-	.	ID="RND-6_FAMILY-9180";Tend="1126";Tstart="912";shortTE="F";uid="1122365f-6720-456d-bc82-36acde14a955"
CAJEWF010000009.1	RepeatMasker	DNA/TcMar-Tc1	11070831	11071265	3031	-	.	ID="RND-1_FAMILY-487";Tend="946";Tstart="498";shortTE="F";uid="1d319854-7f3e-4ed3-b116-dda4930c0dac"
CAJEWF010000009.1	RepeatMasker	Unknown	11379744	11379886	1053	-	.	ID="RND-1_FAMILY-27";Tend="1051";Tstart="909";shortTE="F";uid="d4ba32ec-8789-439c-b0f0-d78ab85118d0"
CAJEWF010000009.1	RepeatMasker	LINE/R1	1538552	1538718	1224	-	.	ID="RND-6_FAMILY-1164";Tend="2339";Tstart="2173";shortTE="F";uid="b59f7902-9206-4cf3-ba3e-78a424a0fb57"
CAJEWF010000009.1	RepeatMasker	DNA/CMC	2926283	2926492	1727	-	.	ID="ENSPM-N2_BTA";Tend="212";Tstart="1";shortTE="F";uid="34b637ff-28df-458a-8e44-14b3e87e11bc"
CAJEWF010000009.1	RepeatMasker	LTR/Gypsy	3433463	3433624	411	-	.	ID="RND-4_FAMILY-31";Tend="627";Tstart="447";shortTE="F";uid="f8386899-3dec-4ae1-9c2a-cc5eb5b2ddc5"
CAJEWF010000009.1	RepeatMasker	DNA/CMC-EnSpm	2567187	2567600	3163	-	.	ID="ENSPM-N3_BTA";Tend="414";Tstart="1";shortTE="F";uid="c1f6b38c-edb7-489a-9018-5a80a8b5b5a9"
CAJEWF010000009.1	RepeatMasker	Unknown	9703891	9704023	521	-	.	ID="RND-1_FAMILY-78";Tend="1082";Tstart="950";shortTE="F";uid="f276ba94-4ace-40b6-be87-4e101fa072f2"
CAJEWF010000009.1	RepeatMasker	LTR/Gypsy	12285210	12285327	443	-	.	ID="RND-3_FAMILY-29";Tend="1334";Tstart="1224";shortTE="F";uid="cf065a8d-4a33-431d-b1f5-1d0670a7d1c0"
CAJEWF010000009.1	RepeatMasker	DNA	1843450	1843607	957	-	.	ID="RND-1_FAMILY-136";Tend="1075";Tstart="910";shortTE="F";uid="238517f8-6840-4998-a9e8-644bd83806f7"
CAJEWF010000009.1	RepeatMasker	LTR/Gypsy	6456493	6456783	1730	-	.	ID="RND-5_FAMILY-56";Tend="1347";Tstart="1055";shortTE="F";uid="ec55ee37-8763-4473-aee5-ddbbe765ed79"
CAJEWF010000009.1	RepeatMasker	DNA/CMC-EnSpm	3410437	3410697	1379	-	.	ID="RND-1_FAMILY-56";Tend="1148";Tstart="892";shortTE="F";uid="70c1bc6b-77f9-4db5-a4ea-73a2f73a80c7"
CAJEWF010000009.1	RepeatMasker	Unknown	3460524	3460702	719	-	.	ID="RND-4_FAMILY-162";Tend="996";Tstart="817";shortTE="F";uid="d945383e-e31a-4c19-aaa0-4266f8c94d74"
CAJEWF010000009.1	RepeatMasker	DNA/CMC	1415577	1415823	1887	-	.	ID="RND-5_FAMILY-957";Tend="1086";Tstart="840";shortTE="F";uid="7cc4624b-ee1a-46ed-9309-afb383f1bfc7"
CAJEWF010000009.1	RepeatMasker	DNA/CMC	3469466	3469688	1766	-	.	ID="ENSPM-N1_BTA";Tend="222";Tstart="1";shortTE="F";uid="c4057ced-abeb-41ce-896b-5ada2ce73b5b"
CAJEWF010000009.1	RepeatMasker	Unknown	1591104	1591362	1014	-	.	ID="RND-5_FAMILY-1518";TEgroup="ctg_9%7CRND-5_FAMILY-1518%7C2";Tend="1320";Tstart="914";shortTE="F";uid="bb484222-c86c-4c04-be23-1b0b9d52f8dc"
CAJEWF010000009.1	RepeatMasker	RC/Helitron	1711254	1711591	1694	-	.	ID="RND-4_FAMILY-351";Tend="1238";Tstart="951";shortTE="F";uid="ac04f211-a779-4c2f-b061-394df5cc79b2"
CAJEWF010000009.1	RepeatMasker	DNA/CMC-EnSpm	7420973	7421137	1116	-	.	ID="RND-6_FAMILY-1912";Tend="1119";Tstart="953";shortTE="F";uid="6262d5cd-ce4b-490b-98c3-8e30c99b95c5"
CAJEWF010000009.1	RepeatMasker	DNA/CMC-EnSpm	7279300	7279447	753	-	.	ID="RND-5_FAMILY-1651";Tend="1316";Tstart="1171";shortTE="F";uid="6bfa2bde-ddd3-4b2d-931e-808dca316e8b"
CAJEWF010000009.1	RepeatMasker	DNA/PIF-Spy	595888	596342	1024	-	.	ID="RND-1_FAMILY-203";Tend="1450";Tstart="977";shortTE="F";uid="2a95c632-9083-4c35-9a84-9d71e75105a6"
CAJEWF010000009.1	RepeatMasker	DNA/CMC-EnSpm	7029763	7029952	733	-	.	ID="RND-6_FAMILY-1165";Tend="413";Tstart="227";shortTE="F";uid="2587033b-ec1d-49e9-a7db-a043389593e1"
CAJEWF010000009.1	RepeatMasker	DNA/CMC-EnSpm	11028316	11028518	1063	-	.	ID="rnd-6_family-1912";Tend="1106";Tstart="953";shortTE="F";uid="87ae3dc9-fcce-4f77-995d-b4b2b40a5d81"
CAJEWF010000009.1	RepeatMasker	LTR/Gypsy	4251165	4251328	1471	-	.	ID="RND-6_FAMILY-1649";Tend="1137";Tstart="974";shortTE="F";uid="05ec4d86-a2d2-44cc-b45a-9160bccfbea5"
CAJEWF010000009.1	RepeatMasker	LTR/Gypsy	12001075	12001243	546	-	.	ID="RND-4_FAMILY-31";Tend="744";Tstart="574";shortTE="F";uid="23c9c601-7d04-4953-8706-6a56c3638332"
CAJEWF010000009.1	RepeatMasker	DNA	3670782	3670899	1033	-	.	ID="RND-1_FAMILY-110";Tend="1401";Tstart="1284";shortTE="F";uid="0597e07e-10a1-4cc5-b6be-f436c347d471"
CAJEWF010000009.1	RepeatMasker	DNA	2103278	2103830	4013	-	.	ID="DNA-4_BTA";Tend="554";Tstart="1";shortTE="F";uid="b193b173-ebc3-4b6d-8c5e-acf180025135"
CAJEWF010000009.1	RepeatMasker	DNA	8502246	8502655	2871	-	.	ID="DNA-10_BTA";Tend="434";Tstart="25";shortTE="F";uid="c13a69de-c065-49d0-8618-39b65db9757c"
CAJEWF010000009.1	RepeatMasker	RC/Helitron	6896785	6896952	567	-	.	ID="RND-4_FAMILY-803";Tend="2160";Tstart="1829";shortTE="F";uid="12d848cf-7aa4-4a5f-8597-7f38e98bb93b"
CAJEWF010000009.1	RepeatMasker	DNA/CMC-Transib	9325225	9325387	1170	-	.	ID="RND-5_FAMILY-2303";Tend="929";Tstart="765";shortTE="F";uid="9a45d01e-f9c1-4a28-9244-9bb22b06ea9b"
CAJEWF010000009.1	RepeatMasker	DNA/Maverick	4829628	4829757	414	-	.	ID="RND-2_FAMILY-28";TEgroup="ctg_9%7CRND-2_FAMILY-28%7C1";Tend="132";Tstart="10";shortTE="T";uid="5fec894b-cea5-45be-9351-beee2e4b0808"
CAJEWF010000009.1	RepeatMasker	LTR/Gypsy	9344127	9344515	1573	-	.	ID="RND-6_FAMILY-1649";Tend="1403";Tstart="972";shortTE="F";uid="dbf831a9-a0df-4fea-a5f1-e6fbc4008008"
CAJEWF010000009.1	RepeatMasker	DNA	12549403	12549694	1563	-	.	ID="RND-1_FAMILY-125";Tend="1109";Tstart="816";shortTE="F";uid="41c410da-fcd0-4a0e-92d3-25bf21c6ecb7"
CAJEWF010000009.1	RepeatMasker	RC/Helitron	5095265	5095620	863	-	.	ID="RND-6_FAMILY-894";Tend="1965";Tstart="1746";shortTE="F";uid="7be37ce9-c332-444f-8822-e21a81e741e2"
CAJEWF010000009.1	RepeatMasker	Unknown	7772250	7772606	2545	-	.	ID="RND-6_FAMILY-1777";Tend="1279";Tstart="881";shortTE="F";uid="94da909b-8015-492a-b013-4c607876e928"
CAJEWF010000009.1	RepeatMasker	DNA/Sola-2	8528423	8528739	2475	-	.	ID="RND-1_FAMILY-733";Tend="1277";Tstart="960";shortTE="F";uid="dc42bded-8bf9-42fc-9fb3-c074795d4103"
CAJEWF010000009.1	RepeatMasker	Unknown	14608364	14609331	7952	-	.	ID="RND-1_FAMILY-614";Tend="1889";Tstart="949";shortTE="F";uid="3b8f0023-60d4-4091-bdc6-115c5e4a425f"
CAJEWF010000009.1	RepeatMasker	DNA/CMC-EnSpm	11314488	11314639	968	-	.	ID="RND-6_FAMILY-2037";Tend="1404";Tstart="1256";shortTE="F";uid="fce840ec-14ca-4824-922e-66af2e5964c3"
CAJEWF010000009.1	RepeatMasker	DNA/hAT-Tip100	2833766	2834021	1351	-	.	ID="RND-5_FAMILY-3523";Tend="926";Tstart="669";shortTE="F";uid="9179263d-336c-44ef-bb8d-7381cf272da6"
CAJEWF010000009.1	RepeatMasker	Unknown	12542983	12543578	3670	-	.	ID="RND-6_FAMILY-6020";Tend="1516";Tstart="904";shortTE="F";uid="3593fc32-30f7-40cf-8cac-6e5af7a9e640"
CAJEWF010000009.1	RepeatMasker	DNA/CMC	4675242	4675470	1748	-	.	ID="ENSPM-N1_BTA";Tend="228";Tstart="1";shortTE="F";uid="3468927d-fd01-47b7-a437-e038b6e1c1e4"
CAJEWF010000009.1	RepeatMasker	DNA/TcMar-Tc4	3722077	3722329	484	-	.	ID="RND-3_FAMILY-11";Tend="1940";Tstart="1715";shortTE="F";uid="93578073-13a8-491e-af97-95a1f4c163f2"
CAJEWF010000009.1	RepeatMasker	LTR/Gypsy	7910001	7910116	459	-	.	ID="RND-3_FAMILY-29";Tend="1335";Tstart="1219";shortTE="F";uid="13071c35-c73d-4741-b0d1-6fde7485c59e"
CAJEWF010000009.1	RepeatMasker	Unknown	10855566	10855868	793	-	.	ID="RND-1_FAMILY-217";Tend="1257";Tstart="953";shortTE="F";uid="68c149b0-7220-4ba1-895d-178479a40912"
CAJEWF010000009.1	RepeatMasker	Unknown	2738018	2738170	760	-	.	ID="RND-5_FAMILY-463";Tend="1133";Tstart="980";shortTE="F";uid="104c43a6-87f7-4550-ad5f-f15ba01045da"
CAJEWF010000009.1	RepeatMasker	DNA/CMC-EnSpm	3165548	3165742	460	-	.	ID="RND-5_FAMILY-1821";Tend="1225";Tstart="1064";shortTE="F";uid="11bbe30c-979c-4865-84e3-d8a047c89417"
CAJEWF010000009.1	RepeatMasker	DNA/Sola-2	1949281	1949423	455	-	.	ID="RND-1_FAMILY-349";Tend="2471";Tstart="2329";shortTE="F";uid="8821c972-f523-43c4-b5f4-03d27645c546"
CAJEWF010000009.1	RepeatMasker	DNA/PIF-Spy	10903860	10903994	905	-	.	ID="RND-6_FAMILY-1161";Tend="7155";Tstart="7047";shortTE="F";uid="da756a9f-807e-4eb2-82a2-c66d6755833e"
CAJEWF010000009.1	RepeatMasker	DNA/CMC	8513529	8513779	1313	-	.	ID="RND-1_FAMILY-116";Tend="2544";Tstart="2295";shortTE="F";uid="1bb574cd-855c-452f-834b-0eeefe610528"
CAJEWF010000009.1	RepeatMasker	Unknown	6468670	6469286	445	-	.	ID="RND-5_FAMILY-4219";TEgroup="ctg_9%7CRND-5_FAMILY-4219%7C1";Tend="1410";Tstart="871";shortTE="F";uid="ae381640-f346-44e1-98d5-6ebff6a06ec4"
CAJEWF010000009.1	RepeatMasker	Unknown	10667155	10667410	1580	-	.	ID="RND-4_FAMILY-149";Tend="1156";Tstart="901";shortTE="F";uid="541106ab-d821-4ef1-b7b4-38ff9c62b52d"
CAJEWF010000009.1	RepeatMasker	LTR/Gypsy	10798033	10798142	746	-	.	ID="RND-6_FAMILY-1649";Tend="1406";Tstart="1297";shortTE="F";uid="770eb8e8-1239-4be8-9212-30c9eed13e69"
CAJEWF010000009.1	RepeatMasker	DNA/CMC	1763807	1763995	782	-	.	ID="RND-1_FAMILY-116";Tend="2547";Tstart="2353";shortTE="F";uid="cda4f087-0d20-4d65-9893-b183da105ec9"
CAJEWF010000009.1	RepeatMasker	DNA	1211738	1211982	1320	-	.	ID="DNA-11_BTA";Tend="282";Tstart="4";shortTE="F";uid="14e4389f-8713-4843-b4ea-8788f77be531"
CAJEWF010000009.1	RepeatMasker	DNA/CMC-EnSpm	4331868	4332123	1527	-	.	ID="RND-1_FAMILY-56";Tend="1148";Tstart="895";shortTE="F";uid="f07bf924-ca52-4584-a803-c6fd83955e58"
CAJEWF010000009.1	RepeatMasker	LINE/R1	4372651	4373240	2949	-	.	ID="RND-6_FAMILY-5703";Tend="2679";Tstart="2146";shortTE="F";uid="3400bd7a-8fc7-41e6-9761-dded3fb85f5b"
CAJEWF010000009.1	RepeatMasker	Unknown	1178503	1178800	427	-	.	ID="RND-4_FAMILY-2665";TEgroup="ctg_9%7CRND-4_FAMILY-2665%7C3";Tend="1213";Tstart="950";shortTE="T";uid="069c5005-999c-41d3-9383-cd3671c2f960"
CAJEWF010000009.1	RepeatMasker	DNA	2782194	2782525	1748	-	.	ID="DNA-10_BTA";Tend="405";Tstart="70";shortTE="F";uid="98e5a4d0-68dc-4ed8-b000-1e8cb0bced1e"
CAJEWF010000009.1	RepeatMasker	Unknown	1573625	1574127	4002	-	.	ID="RND-4_FAMILY-624";Tend="1351";Tstart="865";shortTE="F";uid="4d4b1df6-f1c1-454f-bb77-d64c65a51db6"
CAJEWF010000009.1	RepeatMasker	LTR/Gypsy	6891990	6892270	556	-	.	ID="RND-5_FAMILY-1051";Tend="1474";Tstart="1196";shortTE="F";uid="610d007a-ad7e-4934-944f-09e40c4172c9"
CAJEWF010000009.1	RepeatMasker	DNA/TcMar-Tc1	8306781	8306973	1088	-	.	ID="RND-4_FAMILY-1919";Tend="1103";Tstart="907";shortTE="F";uid="85b517ec-513f-47fa-b31f-e63b4ac2d98d"
CAJEWF010000009.1	RepeatMasker	DNA/CMC-EnSpm	13391215	13391482	1507	-	.	ID="RND-1_FAMILY-56";Tend="1147";Tstart="897";shortTE="F";uid="d00a51dc-f9dd-42b5-a1d3-dc745a3117d7"
CAJEWF010000009.1	RepeatMasker	DNA/CMC-EnSpm	14225790	14225997	695	-	.	ID="RND-5_FAMILY-1231";Tend="1483";Tstart="1283";shortTE="F";uid="fd99bfa3-ed91-453b-a37a-8369fb3e387d"
CAJEWF010000009.1	RepeatMasker	Unknown	7066932	7067331	556	-	.	ID="RND-6_FAMILY-12866";Tend="1171";Tstart="867";shortTE="F";uid="ce7ed738-1196-4d36-9912-645105247cb0"
CAJEWF010000009.1	RepeatMasker	DNA/hAT-Tip100	708236	709556	9813	-	.	ID="RND-6_FAMILY-4363";Tend="2147";Tstart="800";shortTE="F";uid="41d8165d-b9bc-4123-875f-c4ea80c00e4d"
CAJEWF010000009.1	RepeatMasker	DNA	2573939	2574155	501	-	.	ID="DNA-5_BTA";Tend="220";Tstart="1";shortTE="F";uid="f1bfb816-91ba-4dbe-9c2f-c8538c6b5134"
CAJEWF010000009.1	RepeatMasker	Unknown	12484619	12484728	450	-	.	ID="RND-3_FAMILY-432";Tend="1076";Tstart="968";shortTE="F";uid="0dc9f21e-6f13-48df-b231-b04ba89c4dcd"
CAJEWF010000009.1	RepeatMasker	DNA/TcMar-Tc1	13864444	13865007	3620	-	.	ID="MARINER-N2_BTA";Tend="550";Tstart="1";shortTE="F";uid="1e7f9634-0e01-4191-8995-78ab3b1d4c21"
CAJEWF010000009.1	RepeatMasker	Unknown	1334935	1335471	4790	-	.	ID="RND-1_FAMILY-278";Tend="1367";Tstart="831";shortTE="F";uid="cc945134-3073-4755-8acc-411cde66aa7f"
CAJEWF010000009.1	RepeatMasker	Unknown	4046600	4046765	1529	-	.	ID="RND-6_FAMILY-11";Tend="1076";Tstart="911";shortTE="F";uid="5d8a2a29-9934-4c50-89b0-9d4c47ae29c8"
CAJEWF010000009.1	RepeatMasker	DNA/Kolobok	2592661	2593228	3506	-	.	ID="rnd-6_family-6547";Tend="1102";Tstart="458";shortTE="F";uid="3ac1a92e-4240-439f-bbf2-a4734e9fe39f"
CAJEWF010000009.1	RepeatMasker	Unknown	4930437	4930806	647	-	.	ID="RND-1_FAMILY-502";Tend="1169";Tstart="856";shortTE="F";uid="74cdb390-ba88-45b6-8e60-66e020cf3e7f"
CAJEWF010000009.1	RepeatMasker	DNA/CMC-EnSpm	9334713	9335127	3238	-	.	ID="ENSPM-N3_BTA";Tend="414";Tstart="1";shortTE="F";uid="721c0dbe-5ac3-4a60-9a40-9ca32b985a01"
CAJEWF010000009.1	RepeatMasker	Unknown	11219138	11219324	1060	-	.	ID="RND-1_FAMILY-286";Tend="1183";Tstart="992";shortTE="F";uid="fab7dabc-e4ee-43d3-8013-15c10bfcc0d3"
CAJEWF010000009.1	RepeatMasker	DNA/CMC-Transib	12781206	12781379	1020	-	.	ID="RND-5_FAMILY-2303";Tend="929";Tstart="759";shortTE="F";uid="8be51d4b-e113-4e30-bedf-eaa923ec047b"
CAJEWF010000009.1	RepeatMasker	LTR/Gypsy	6313092	6313324	1391	-	.	ID="RND-6_FAMILY-1646";Tend="1483";Tstart="1247";shortTE="F";uid="9c458eb0-1df0-4f8b-bb64-11cb5a1711b1"
CAJEWF010000009.1	RepeatMasker	RC/Helitron	10389446	10389618	1403	-	.	ID="RND-6_FAMILY-14662";Tend="1364";Tstart="1192";shortTE="F";uid="852443dd-6c5a-4a34-b9ae-875732124fda"
CAJEWF010000009.1	RepeatMasker	Unknown	1727581	1727770	1075	-	.	ID="RND-4_FAMILY-1621";Tend="1076";Tstart="868";shortTE="F";uid="785b63b6-5b12-4780-9fc3-b1b80b2ec53a"
CAJEWF010000009.1	RepeatMasker	DNA	96811	96926	595	-	.	ID="RND-1_FAMILY-110";Tend="1397";Tstart="1282";shortTE="F";uid="c5b24c25-4dd5-4f7f-851c-bb43531719fb"
CAJEWF010000009.1	RepeatMasker	RC/Helitron	9150647	9150752	484	-	.	ID="RND-5_FAMILY-142";Tend="1445";Tstart="1339";shortTE="F";uid="cd12c14d-92ca-409b-8bb8-864920af5802"
CAJEWF010000009.1	RepeatMasker	DNA/hAT-hATm	1000630	1002241	13974	-	.	ID="RND-6_FAMILY-7639";Tend="3536";Tstart="1930";shortTE="F";uid="5f77ab68-76ff-4c4f-92db-ef19d4a404df"
CAJEWF010000009.1	RepeatMasker	DNA/hAT-Tip100	7602298	7602770	2433	-	.	ID="HAT-N2_BTA";Tend="825";Tstart="302";shortTE="F";uid="eb126aa9-cb3b-4203-b2c7-5731d9a4b086"
CAJEWF010000009.1	RepeatMasker	Unknown	13641451	13641594	824	-	.	ID="RND-1_FAMILY-202";Tend="1212";Tstart="1071";shortTE="F";uid="1e2a0f8c-60dd-4e71-8d05-ec5c8af04b3c"
CAJEWF010000009.1	RepeatMasker	LTR/Gypsy	7282305	7282509	1191	-	.	ID="RND-6_FAMILY-417";Tend="1116";Tstart="911";shortTE="F";uid="3796fc0c-511c-4c83-acc4-8ceab9809999"
CAJEWF010000009.1	RepeatMasker	DNA/CMC-Transib	7930612	7930775	1172	-	.	ID="RND-5_FAMILY-2303";Tend="930";Tstart="766";shortTE="F";uid="0553f021-d9aa-40ec-8426-5311bc5acd49"
CAJEWF010000009.1	RepeatMasker	Unknown	5792046	5792465	1654	-	.	ID="RND-1_FAMILY-410";Tend="1375";Tstart="881";shortTE="F";uid="68229401-c55d-4146-b96b-f1917fb40d5b"
CAJEWF010000009.1	RepeatMasker	DNA/CMC-EnSpm	3865204	3865365	938	-	.	ID="RND-6_FAMILY-1077";Tend="1082";Tstart="915";shortTE="F";uid="2c279878-60d6-4f4c-8016-7b5aa0e015c4"
CAJEWF010000009.1	RepeatMasker	DNA/CMC	12672668	12672849	447	-	.	ID="RND-6_FAMILY-7992";Tend="2344";Tstart="2100";shortTE="F";uid="4e099edf-4036-4956-84c0-6f7fb5dd3750"
CAJEWF010000009.1	RepeatMasker	LTR/Gypsy	7892086	7892341	1347	-	.	ID="RND-6_FAMILY-417";Tend="1165";Tstart="909";shortTE="F";uid="51bffa41-65af-4d77-a99d-331940762a7f"
CAJEWF010000009.1	RepeatMasker	DNA/CMC-EnSpm	8498288	8498563	1785	-	.	ID="RND-1_FAMILY-516";Tend="1179";Tstart="928";shortTE="F";uid="3f6a8370-896c-438c-9f36-ea2a4a41e89a"
CAJEWF010000009.1	RepeatMasker	DNA/hAT-Tip100	12973091	12974344	6160	-	.	ID="HAT-N7_BTA";Tend="1539";Tstart="7";shortTE="F";uid="f488b0c3-e9f1-4fde-87f2-411b7fc0573c"
CAJEWF010000009.1	RepeatMasker	DNA	13108364	13108488	1059	-	.	ID="RND-6_FAMILY-11069";Tend="1029";Tstart="905";shortTE="F";uid="8f1d0e79-d484-4893-b539-af4baa5ab1e0"
CAJEWF010000009.1	RepeatMasker	DNA/hAT-Tip100	12263551	12263952	2519	-	.	ID="HAT-N2_BTA";Tend="714";Tstart="297";shortTE="F";uid="30170e27-8a10-4eb7-a15b-dfaa337b0fbb"
CAJEWF010000009.1	RepeatMasker	Unknown	5113002	5113186	1053	-	.	ID="RND-1_FAMILY-377";Tend="1159";Tstart="972";shortTE="F";uid="a6ef22ed-867d-4459-ac4e-cf1524d2b341"
CAJEWF010000009.1	RepeatMasker	Unknown	6466548	6466879	928	-	.	ID="RND-1_FAMILY-507";Tend="1229";Tstart="909";shortTE="F";uid="900216fe-d844-4a77-8ab5-bbdb5d7a9fa3"
CAJEWF010000009.1	RepeatMasker	LTR/Gypsy	6571938	6572166	695	-	.	ID="RND-6_FAMILY-1646";Tend="1410";Tstart="965";shortTE="F";uid="d9b1a61f-6a21-4508-be7e-c2ff42f8bc18"
CAJEWF010000009.1	RepeatMasker	DNA/Sola-2	1433722	1433915	913	-	.	ID="RND-6_FAMILY-11392";Tend="3928";Tstart="3734";shortTE="F";uid="620076b1-fb9e-476d-97fe-6d5d3efc37f9"
CAJEWF010000009.1	RepeatMasker	LTR/Pao	6963539	6963756	1309	-	.	ID="RND-5_FAMILY-543";Tend="1009";Tstart="792";shortTE="F";uid="76374fd0-2c42-4c55-a399-d8e8c1b70e23"
CAJEWF010000009.1	RepeatMasker	DNA/hAT-Tip100	973218	973320	536	-	.	ID="RND-5_FAMILY-3189";Tend="1654";Tstart="1551";shortTE="F";uid="e601a7da-6c6c-47f8-9615-a276d850a4c0"
CAJEWF010000009.1	RepeatMasker	Unknown	2769424	2769573	779	-	.	ID="RND-1_FAMILY-37";Tend="1060";Tstart="910";shortTE="F";uid="d8472093-a2b2-4495-bc16-57e4f9cab856"
CAJEWF010000009.1	RepeatMasker	DNA/CMC	6425758	6425985	1678	-	.	ID="RND-5_FAMILY-957";Tend="1089";Tstart="866";shortTE="F";uid="bf8d01db-6355-4a18-a4c6-4ee3be805678"
CAJEWF010000009.1	RepeatMasker	DNA	7646475	7646640	709	-	.	ID="RND-6_FAMILY-5735";Tend="1086";Tstart="912";shortTE="F";uid="9654b26c-f56b-4107-81f3-2c700f52678d"
CAJEWF010000009.1	RepeatMasker	DNA	1356699	1357029	1374	-	.	ID="DNA-3_BTA";Tend="1973";Tstart="1629";shortTE="F";uid="0413f432-f0f1-4bf6-99af-8953d316dfd7"
CAJEWF010000009.1	RepeatMasker	DNA/CMC	10759644	10759892	1780	-	.	ID="enspm-n1_bta";Tend="228";Tstart="7";shortTE="F";uid="c2820d53-e34f-4fc0-a5fd-5c6e072e3e22"
CAJEWF010000009.1	RepeatMasker	DNA	6305450	6305815	1332	-	.	ID="RND-2_FAMILY-6";Tend="1301";Tstart="961";shortTE="F";uid="f4ca1c00-4f37-47df-8be7-e9cc19d2fe7d"
CAJEWF010000009.1	RepeatMasker	LTR/Gypsy	11973072	11973345	1448	-	.	ID="RND-6_FAMILY-417";Tend="1263";Tstart="912";shortTE="F";uid="1c5773ab-bcc3-4fb1-8ddb-1b0611cfa944"
CAJEWF010000009.1	RepeatMasker	DNA	14609369	14609779	3113	-	.	ID="RND-1_FAMILY-921";Tend="1312";Tstart="873";shortTE="F";uid="2f99b9f1-67cb-41cd-82b6-4bbd1950cb8f"
CAJEWF010000009.1	RepeatMasker	Unknown	1777408	1777637	966	-	.	ID="RND-6_FAMILY-2709";Tend="1224";Tstart="978";shortTE="F";uid="a24f596c-ad70-465b-b6ad-80cdba03adf3"
CAJEWF010000009.1	RepeatMasker	Unknown	11122407	11122698	1587	-	.	ID="RND-5_FAMILY-39";Tend="1247";Tstart="933";shortTE="F";uid="9022ea47-8061-47bd-81bd-e5925d82374c"
CAJEWF010000009.1	RepeatMasker	Unknown	7093497	7093668	858	-	.	ID="RND-1_FAMILY-36";Tend="1119";Tstart="948";shortTE="F";uid="901a6829-16a3-4457-a861-7662e39f47df"
CAJEWF010000009.1	RepeatMasker	DNA	7317163	7317410	1601	-	.	ID="RND-4_FAMILY-1880";Tend="1238";Tstart="990";shortTE="F";uid="55476f67-5ac3-4a94-acf2-014538eb65e3"
CAJEWF010000009.1	RepeatMasker	Unknown	8911861	8912030	1386	-	.	ID="RND-4_FAMILY-384";Tend="1004";Tstart="835";shortTE="F";uid="9fbec2be-5626-4ff4-9744-a4ba924fab3e"
CAJEWF010000009.1	RepeatMasker	DNA/CMC-EnSpm	85535	85792	1469	-	.	ID="RND-2_FAMILY-41";Tend="1268";Tstart="1004";shortTE="F";uid="6f92c537-75b2-4232-a165-1822052e0edf"
CAJEWF010000009.1	RepeatMasker	Unknown	11202109	11202301	570	-	.	ID="RND-1_FAMILY-279";Tend="1219";Tstart="1013";shortTE="F";uid="8d3f5e22-ea0f-4e00-8bb5-5edf273030fb"
CAJEWF010000009.1	RepeatMasker	DNA/PIF-Harbinger	8524500	8524731	978	-	.	ID="RND-4_FAMILY-1090";Tend="1193";Tstart="950";shortTE="F";uid="3b29a17e-6d75-4ec8-8998-6a4b2832e230"
CAJEWF010000009.1	RepeatMasker	RC/Helitron	8733105	8733442	1209	-	.	ID="RND-5_FAMILY-4101";TEgroup="ctg_9%7CRND-5_FAMILY-4101%7C4";Tend="939";Tstart="713";shortTE="F";uid="23047daf-10c9-49b8-ae99-a783e9059542"
CAJEWF010000009.1	RepeatMasker	DNA	10397648	10397764	480	-	.	ID="RND-5_FAMILY-149";Tend="1361";Tstart="1246";shortTE="F";uid="adce05ac-c6b7-4613-b5e0-bf6748cfcbcd"
CAJEWF010000009.1	RepeatMasker	DNA/CMC-EnSpm	4923460	4925367	15797	-	.	ID="RND-6_FAMILY-10526";Tend="2257";Tstart="316";shortTE="F";uid="aed3dedc-6571-487d-9380-f823856fc424"
CAJEWF010000009.1	RepeatMasker	DNA/CMC	9832746	9832970	1716	-	.	ID="ENSPM-N1_BTA";Tend="228";Tstart="1";shortTE="F";uid="4fa6cfa8-2cce-4b89-89be-a9e352e007ce"
CAJEWF010000009.1	RepeatMasker	Unknown	5540207	5540501	526	-	.	ID="RND-6_FAMILY-9275";Tend="1562";Tstart="1235";shortTE="F";uid="ea291991-27d8-4b4d-aad0-4079804f200c"
CAJEWF010000009.1	RepeatMasker	DNA/PIF-Spy	12722889	12723041	786	-	.	ID="RND-6_FAMILY-4755";Tend="1052";Tstart="903";shortTE="F";uid="d68c1753-911b-47e4-b892-04bd3c14308e"
CAJEWF010000009.1	RepeatMasker	DNA	9499482	9499611	911	-	.	ID="RND-5_FAMILY-971";Tend="1296";Tstart="1185";shortTE="F";uid="cc87b101-c676-4940-9c87-a7adb0b0adb5"
CAJEWF010000009.1	RepeatMasker	LTR/Gypsy	9005758	9005922	1215	-	.	ID="RND-6_FAMILY-1649";Tend="1137";Tstart="972";shortTE="F";uid="8d019e65-a52d-4337-8bcb-4e23eb2a55f0"
CAJEWF010000009.1	RepeatMasker	Unknown	7511282	7511503	1769	-	.	ID="RND-1_FAMILY-171";Tend="1127";Tstart="906";shortTE="F";uid="979d4e01-482b-4d30-80da-10a47569a334"
CAJEWF010000009.1	RepeatMasker	DNA/Sola-1	765418	765624	1335	-	.	ID="RND-6_FAMILY-2403";Tend="1197";Tstart="992";shortTE="F";uid="b26c31eb-91d0-4ff3-8d30-d1732907ea88"
CAJEWF010000009.1	RepeatMasker	DNA	4570367	4570694	2672	-	.	ID="RND-1_FAMILY-234";Tend="1276";Tstart="945";shortTE="F";uid="0a82cfde-552a-4534-9559-7fbb4b8b78eb"
CAJEWF010000009.1	RepeatMasker	Unknown	3551836	3552470	5769	-	.	ID="RND-1_FAMILY-66";Tend="1943";Tstart="1307";shortTE="F";uid="5531e30b-ec84-4d5f-ab2b-94f52af473a8"
CAJEWF010000009.1	RepeatMasker	Unknown	12121764	12121902	956	-	.	ID="RND-1_FAMILY-27";Tend="1049";Tstart="910";shortTE="F";uid="55191724-dbf8-4eac-9dad-9448a4f19385"
CAJEWF010000009.1	RepeatMasker	LTR/Gypsy	7293618	7294704	9339	-	.	ID="RND-1_FAMILY-549";Tend="2102";Tstart="1027";shortTE="F";uid="713d7a6e-8666-4b98-a637-398ebefbe38a"
CAJEWF010000009.1	RepeatMasker	DNA/TcMar-Tc1	8553586	8553747	1198	-	.	ID="RND-4_FAMILY-1919";Tend="1077";Tstart="911";shortTE="F";uid="48c0d1ed-e335-4c8a-9c22-d94e2821dae9"
CAJEWF010000009.1	RepeatMasker	DNA	2364556	2365035	3878	-	.	ID="DNA-1_BTA";Tend="504";Tstart="1";shortTE="F";uid="e869dfc3-4326-418c-aaf1-e7b2ed4d410a"
CAJEWF010000009.1	RepeatMasker	LTR/Gypsy	1721865	1722190	1784	-	.	ID="RND-3_FAMILY-488";Tend="1136";Tstart="813";shortTE="F";uid="66ca3e71-c6fd-44d8-b65c-707daef4edca"
CAJEWF010000009.1	RepeatMasker	DNA/hAT-hATm	502409	502667	1654	-	.	ID="RND-6_FAMILY-7639";Tend="2555";Tstart="2294";shortTE="F";uid="b9d9fcee-cffa-4a29-b3c6-81a45c590439"
CAJEWF010000009.1	RepeatMasker	DNA/CMC-EnSpm	3273670	3273814	1064	-	.	ID="RND-6_FAMILY-10965";Tend="1067";Tstart="925";shortTE="F";uid="f2cc2a91-02fa-4fad-a2cd-eaa5c9969f3d"
CAJEWF010000009.1	RepeatMasker	DNA/CMC-EnSpm	10263700	10263865	1004	-	.	ID="RND-6_FAMILY-2124";Tend="1678";Tstart="1512";shortTE="F";uid="fa8e5d4c-5145-47db-9109-606e5a7c1106"
CAJEWF010000009.1	RepeatMasker	DNA/Sola-2	13113650	13113870	1242	-	.	ID="RND-5_FAMILY-611";Tend="1490";Tstart="1275";shortTE="F";uid="fea92311-201f-4b6d-bc85-32156579a2b6"
CAJEWF010000009.1	RepeatMasker	DNA	9894774	9895507	4206	-	.	ID="RND-5_FAMILY-1025";Tend="1416";Tstart="679";shortTE="F";uid="4cb0f4c5-eb96-48c6-b802-c2c14e34b9d2"
CAJEWF010000009.1	RepeatMasker	Unknown	1644535	1645005	780	-	.	ID="RND-1_FAMILY-279";Tend="1937";Tstart="1472";shortTE="F";uid="027be1ed-9d45-4842-8de8-b64d2eadfc3f"
CAJEWF010000009.1	RepeatMasker	DNA/CMC-EnSpm	8590584	8590997	3383	-	.	ID="ENSPM-N3_BTA";Tend="414";Tstart="1";shortTE="F";uid="060d655e-6b19-45bf-baa1-3a122f4c31a5"
CAJEWF010000009.1	RepeatMasker	Unknown	2550442	2550553	418	-	.	ID="RND-1_FAMILY-208";Tend="1341";Tstart="1237";shortTE="F";uid="6cb4c413-9f5e-44c0-bc11-7b7d435133a2"
CAJEWF010000009.1	RepeatMasker	LTR/Gypsy	1707509	1707770	1675	-	.	ID="RND-6_FAMILY-4518";Tend="1138";Tstart="877";shortTE="F";uid="79ba61e7-097e-4931-9548-12b4dbb83435"
CAJEWF010000009.1	RepeatMasker	Unknown	4096012	4096206	890	-	.	ID="RND-4_FAMILY-384";Tend="1006";Tstart="812";shortTE="F";uid="ae051a77-36d2-4d9a-b1fe-80c934ffd1b0"
CAJEWF010000009.1	RepeatMasker	DNA/Maverick	14415038	14415637	5185	-	.	ID="RND-6_FAMILY-10462";Tend="1510";Tstart="910";shortTE="F";uid="52686e73-9f97-4f87-bf89-764e602bd3c5"
CAJEWF010000009.1	RepeatMasker	Unknown	9488687	9489074	683	-	.	ID="RND-6_FAMILY-646";Tend="1682";Tstart="1295";shortTE="F";uid="af28ac32-8378-4ca1-9ded-af0f537003e7"
CAJEWF010000009.1	RepeatMasker	DNA	4693262	4693385	957	-	.	ID="RND-6_FAMILY-11069";Tend="1028";Tstart="905";shortTE="F";uid="8e637b9b-273c-4ec4-9143-bc7f5963cde3"
CAJEWF010000009.1	RepeatMasker	Unknown	5668113	5668241	636	-	.	ID="RND-3_FAMILY-330";Tend="1071";Tstart="947";shortTE="F";uid="8989a8f5-f0be-4dc9-9cc4-dda7461ae41d"
CAJEWF010000009.1	RepeatMasker	LINE/R2	4379452	4379661	494	-	.	ID="RND-6_FAMILY-8704";Tend="2359";Tstart="2148";shortTE="F";uid="19cc74b0-903a-4159-85c2-b0d36c58371c"
CAJEWF010000009.1	RepeatMasker	Unknown	13877052	13877438	977	-	.	ID="RND-6_FAMILY-393";Tend="1915";Tstart="1515";shortTE="F";uid="cb91af8d-fc36-4679-ab30-47c5da9c5031"
CAJEWF010000009.1	RepeatMasker	DNA/CMC-Transib	11148263	11148428	1256	-	.	ID="RND-5_FAMILY-2303";Tend="929";Tstart="764";shortTE="F";uid="0f62955a-effb-4d5f-a0ff-25bbc9438aa9"
CAJEWF010000009.1	RepeatMasker	LTR/Gypsy	2307416	2307622	817	-	.	ID="RND-6_FAMILY-1646";Tend="1117";Tstart="726";shortTE="F";uid="78ecf190-5f64-4c74-8638-b361b6806a52"
CAJEWF010000009.1	RepeatMasker	DNA	1716407	1716580	1047	-	.	ID="DNA-11_BTA";Tend="280";Tstart="108";shortTE="F";uid="aeb04146-d108-48b3-9a1b-4243f11b51b0"
CAJEWF010000009.1	RepeatMasker	LTR/Gypsy	13001450	13001712	1308	-	.	ID="RND-6_FAMILY-417";Tend="1192";Tstart="932";shortTE="F";uid="fdcee09a-8d1a-4640-afbb-705baf48ead3"
CAJEWF010000009.1	RepeatMasker	DNA/CMC-EnSpm	12083357	12083523	933	-	.	ID="RND-6_FAMILY-1912";Tend="1128";Tstart="953";shortTE="F";uid="46258b62-7136-44cc-86ec-617e7657aa98"
CAJEWF010000009.1	RepeatMasker	DNA	2603830	2603975	984	-	.	ID="RND-6_FAMILY-11069";Tend="1049";Tstart="904";shortTE="F";uid="a3ca7746-5988-41be-9ac1-96f392d27d54"
CAJEWF010000009.1	RepeatMasker	LINE/RTE-BovB	2233040	2233163	605	-	.	ID="RND-6_FAMILY-7272";Tend="3996";Tstart="3878";shortTE="F";uid="1195f92f-ba44-4db1-99da-60070a41feb4"
CAJEWF010000009.1	RepeatMasker	DNA/TcMar-Tc1	2580463	2581459	8367	-	.	ID="MARINER-N1_BTA";Tend="998";Tstart="1";shortTE="F";uid="0e29615a-a751-4865-b2ad-05c09ad5ee2c"
CAJEWF010000009.1	RepeatMasker	Unknown	8750821	8752435	13948	-	.	ID="RND-1_FAMILY-939";Tend="2407";Tstart="819";shortTE="F";uid="e5178da6-0fc1-48a6-8a3d-e03edaf4999b"
CAJEWF010000009.1	RepeatMasker	Unknown	3713705	3713999	2032	-	.	ID="RND-6_FAMILY-694";Tend="1210";Tstart="924";shortTE="F";uid="234faf2b-9ceb-40b8-886c-8e63a6b9739e"
CAJEWF010000009.1	RepeatMasker	LINE/I	10350548	10350749	582	-	.	ID="RND-6_FAMILY-3469";Tend="374";Tstart="191";shortTE="F";uid="87627027-29ef-46e1-b490-670d3b5d8389"
CAJEWF010000009.1	RepeatMasker	Unknown	2946602	2946816	1006	-	.	ID="RND-5_FAMILY-652";Tend="1097";Tstart="916";shortTE="F";uid="fecd5075-d127-4137-a0d7-a8be6b4de0c9"
CAJEWF010000009.1	RepeatMasker	DNA	10766501	10766790	1268	-	.	ID="RND-4_FAMILY-211";Tend="1081";Tstart="499";shortTE="F";uid="601e1e08-29e7-42cf-98ce-4df182a4df99"
CAJEWF010000009.1	RepeatMasker	LTR/Gypsy	2344984	2345138	791	-	.	ID="RND-6_FAMILY-1646";Tend="1505";Tstart="1336";shortTE="F";uid="0086c47c-b778-4460-bdba-c28b8dc93bd9"
CAJEWF010000009.1	RepeatMasker	DNA	5591199	5591471	1538	-	.	ID="DNA-11_BTA";Tend="268";Tstart="1";shortTE="F";uid="21fd478b-1f0b-45b1-98ff-4a957e331e39"
CAJEWF010000009.1	RepeatMasker	DNA	3852148	3852307	1128	-	.	ID="RND-6_FAMILY-11069";Tend="1051";Tstart="892";shortTE="F";uid="2e378e2b-678a-42de-99ff-afa1b0ec99a4"
CAJEWF010000009.1	RepeatMasker	DNA/Academ-1	13225489	13226162	3063	-	.	ID="RND-1_FAMILY-406";Tend="1678";Tstart="962";shortTE="F";uid="444adf08-ccb2-48d8-b783-6560ab04babc"
CAJEWF010000009.1	RepeatMasker	DNA	8408401	8408589	616	-	.	ID="RND-6_FAMILY-2621";Tend="2859";Tstart="2690";shortTE="F";uid="7552bb22-62de-40c1-b010-ff19963fc416"
CAJEWF010000009.1	RepeatMasker	DNA/hAT?	11058217	11058542	2545	-	.	ID="RND-6_FAMILY-2385";Tend="1310";Tstart="983";shortTE="F";uid="5abdaf0c-0d2d-461e-a8de-b87603ca5d20"
CAJEWF010000009.1	RepeatMasker	DNA	11166481	11166672	524	-	.	ID="RND-6_FAMILY-4789";TEgroup="ctg_9%7CRND-6_FAMILY-4789%7C1";Tend="1192";Tstart="958";shortTE="T";uid="ee1dd909-ed5e-4878-9819-703d5e7c9568"
CAJEWF010000009.1	RepeatMasker	LINE/I	6787255	6787517	1263	-	.	ID="RND-6_FAMILY-27";Tend="1191";Tstart="921";shortTE="F";uid="9090a85b-c52e-4e1d-8f75-4f6e5b44137b"
CAJEWF010000009.1	RepeatMasker	DNA/CMC-Transib	5453171	5453332	1148	-	.	ID="RND-5_FAMILY-2303";Tend="929";Tstart="766";shortTE="F";uid="578b93c8-6436-4de2-808d-bf1255309c5d"
CAJEWF010000009.1	RepeatMasker	Unknown	10506407	10506671	675	-	.	ID="RND-5_FAMILY-1053";TEgroup="ctg_9%7CRND-5_FAMILY-1053%7C7";Tend="1204";Tstart="817";shortTE="F";uid="38cfce41-ec6d-4b1d-bc33-2431cee5d2dd"
CAJEWF010000009.1	RepeatMasker	LTR/Gypsy	8624714	8624862	452	-	.	ID="RND-5_FAMILY-56";Tend="972";Tstart="820";shortTE="F";uid="84869c5a-2fe9-4727-b9f0-4269e702be25"
CAJEWF010000009.1	RepeatMasker	LTR/Gypsy	1128312	1128576	1401	-	.	ID="RND-4_FAMILY-31";Tend="1110";Tstart="846";shortTE="F";uid="29a3e2f1-7cac-46d6-930d-6dcefb823a9e"
CAJEWF010000009.1	RepeatMasker	DNA	11231243	11231449	865	-	.	ID="DNA-11_BTA";Tend="228";Tstart="6";shortTE="F";uid="5c275c76-18b7-4c88-bdd5-8ba655e234f8"
CAJEWF010000009.1	RepeatMasker	DNA	1156557	1157062	4008	-	.	ID="DNA-1_BTA";Tend="504";Tstart="1";shortTE="F";uid="ef8a5764-fa08-4af0-bd43-2353c4be8854"
CAJEWF010000009.1	RepeatMasker	Unknown	3786466	3786621	689	-	.	ID="RND-4_FAMILY-1179";Tend="1190";Tstart="1033";shortTE="F";uid="b2f3e6db-fc3c-4eb7-8d3c-defbdf31f454"
CAJEWF010000009.1	RepeatMasker	DNA/hAT-Tip100	13062447	13062603	905	-	.	ID="RND-1_FAMILY-474";Tend="1091";Tstart="926";shortTE="F";uid="cb9d3fe8-7198-42a3-9208-6b3a745f9c25"
CAJEWF010000009.1	RepeatMasker	RC/Helitron	11535087	11535218	859	-	.	ID="RND-4_FAMILY-83";Tend="2408";Tstart="2280";shortTE="F";uid="527196e9-22bb-4079-b5a1-8a6fcc3ca78b"
CAJEWF010000009.1	RepeatMasker	DNA/hAT-Tip100	6239859	6239963	407	-	.	ID="HAT-N7_BTA";Tend="479";Tstart="371";shortTE="F";uid="8c804420-e165-4e8e-8db2-4d8764d09245"
CAJEWF010000009.1	RepeatMasker	DNA/Kolobok	12887427	12887883	3607	-	.	ID="RND-6_FAMILY-6547";Tend="1102";Tstart="646";shortTE="F";uid="1a5e6cf9-b158-4fbe-a415-0ad1b46d3056"
CAJEWF010000009.1	RepeatMasker	DNA/CMC-EnSpm	2932497	2932658	801	-	.	ID="RND-6_FAMILY-5136";Tend="875";Tstart="715";shortTE="F";uid="dfb5d4d3-2cb2-402e-a1d6-f46ee2c87b2f"
CAJEWF010000009.1	RepeatMasker	Unknown	10463657	10463864	867	-	.	ID="RND-1_FAMILY-83";Tend="1075";Tstart="884";shortTE="F";uid="b8eaf3b3-2f14-4053-8e78-46648d1dfe3b"
CAJEWF010000009.1	RepeatMasker	LTR/Gypsy	7003459	7003752	1461	-	.	ID="RND-6_FAMILY-1649";Tend="1407";Tstart="969";shortTE="F";uid="d637952c-cbef-48a2-8336-8759bfc083d6"
CAJEWF010000009.1	RepeatMasker	Unknown	3247768	3248061	2214	-	.	ID="RND-6_FAMILY-12582";Tend="1183";Tstart="880";shortTE="F";uid="2aa110b0-f46e-4cc7-8a8f-a4cc652d991e"
CAJEWF010000009.1	RepeatMasker	DNA/CMC	6516398	6516627	1586	-	.	ID="ENSPM-N1_BTA";Tend="228";Tstart="1";shortTE="F";uid="f891bd46-3b7d-4dee-9ca2-7a2a76ed53d2"
CAJEWF010000009.1	RepeatMasker	DNA/hAT?	1371042	1371749	5366	-	.	ID="HAT-N5_BTA";Tend="671";Tstart="1";shortTE="F";uid="cd62cc55-26c3-4701-9283-1ee54a932ae1"
CAJEWF010000009.1	RepeatMasker	Unknown	6462708	6462865	465	-	.	ID="RND-2_FAMILY-68";Tend="1143";Tstart="990";shortTE="F";uid="529dac1f-121b-47cd-a02a-1a1b7963cbcc"
CAJEWF010000009.1	RepeatMasker	RC/Helitron	11505857	11506402	2705	-	.	ID="RND-4_FAMILY-1349";Tend="2200";Tstart="1634";shortTE="F";uid="81690a31-7cb3-487e-9589-cf2406bb48dc"
CAJEWF010000009.1	RepeatMasker	DNA/hAT-hATm	13672572	13674189	7173	-	.	ID="RND-6_FAMILY-7639";TEgroup="ctg_9%7CRND-6_FAMILY-7639%7C3";Tend="3534";Tstart="1650";shortTE="F";uid="be437cbc-7827-42f6-a179-bf5f38239cc8"
CAJEWF010000009.1	RepeatMasker	DNA/TcMar-Tc1	14504740	14505172	908	-	.	ID="RND-6_FAMILY-2107";TEgroup="ctg_9%7CRND-6_FAMILY-2107%7C1";Tend="932";Tstart="538";shortTE="F";uid="b0c56350-9d42-49aa-b662-7675361ac7c9"
CAJEWF010000009.1	RepeatMasker	LTR/Gypsy	8083660	8083948	1011	-	.	ID="RND-3_FAMILY-25";Tend="1865";Tstart="1578";shortTE="F";uid="5469c16f-7e1b-4c6c-8e50-e11202f2f4a3"
CAJEWF010000009.1	RepeatMasker	Unknown	4539864	4540025	936	-	.	ID="RND-1_FAMILY-37";Tend="1058";Tstart="898";shortTE="F";uid="459305ca-41f0-47e2-820b-56d6c7de9b9f"
CAJEWF010000009.1	RepeatMasker	DNA	4270841	4271075	991	-	.	ID="DNA-11_BTA";Tend="266";Tstart="3";shortTE="F";uid="35e736d1-0056-4eb5-9785-c445cce68c44"
CAJEWF010000009.1	RepeatMasker	LINE/L2	7723409	7723672	1576	-	.	ID="RND-4_FAMILY-328";Tend="1162";Tstart="894";shortTE="F";uid="b2f08d45-7911-40db-b43f-6a1340211b6a"
CAJEWF010000009.1	RepeatMasker	Unknown	7635982	7636236	1753	-	.	ID="RND-5_FAMILY-1778";Tend="1160";Tstart="906";shortTE="F";uid="5e64d224-2379-4ca4-a53f-b1b9e73668d1"
CAJEWF010000009.1	RepeatMasker	DNA/CMC	4131384	4131631	1609	-	.	ID="RND-5_FAMILY-957";Tend="1109";Tstart="860";shortTE="F";uid="0e783e2c-1218-47fc-984d-23a30054ad9a"
CAJEWF010000009.1	RepeatMasker	RC/Helitron	14439505	14440371	4585	-	.	ID="HELITRON-1N1_BTA";Tend="848";Tstart="1";shortTE="F";uid="b72c960f-f84e-4697-a2ac-1f185ddc5c07"
CAJEWF010000009.1	RepeatMasker	Unknown	9274359	9274663	764	-	.	ID="RND-4_FAMILY-149";Tend="1173";Tstart="892";shortTE="F";uid="8149ac6b-9dbf-45e2-8f39-41a205714342"
CAJEWF010000009.1	RepeatMasker	DNA	86183	89458	25990	-	.	ID="RND-1_FAMILY-158";Tend="7536";Tstart="4294";shortTE="F";uid="7300a131-544e-46fa-9cf5-24cdb1aee432"
CAJEWF010000009.1	RepeatMasker	Unknown	14245687	14246140	3941	-	.	ID="RND-1_FAMILY-510";Tend="1378";Tstart="927";shortTE="F";uid="b69a0517-2737-4e11-9ec0-9a8bd768c526"
CAJEWF010000009.1	RepeatMasker	DNA/hAT-Tip100	3855732	3855949	1259	-	.	ID="RND-5_FAMILY-3523";Tend="895";Tstart="669";shortTE="F";uid="5a8a7da8-550d-4332-8397-8ffa9d2f764a"
CAJEWF010000009.1	RepeatMasker	LTR/Gypsy	7173787	7173954	1196	-	.	ID="RND-6_FAMILY-1649";Tend="1137";Tstart="970";shortTE="F";uid="4d74dc12-5c22-4d1b-9aae-920adecf1636"
CAJEWF010000009.1	RepeatMasker	DNA/hAT-Tip100	8118745	8119566	6641	-	.	ID="RND-1_FAMILY-68";Tend="2284";Tstart="1463";shortTE="F";uid="0cf81207-9325-4ac1-a61b-96be507d15b7"
CAJEWF010000009.1	RepeatMasker	LTR/Gypsy	6894862	6895184	1139	-	.	ID="RND-6_FAMILY-1649";Tend="1402";Tstart="974";shortTE="F";uid="24ae56fb-6c02-4ddf-ad90-27c6447e3ad8"
CAJEWF010000009.1	RepeatMasker	Unknown	6549888	6550109	1217	-	.	ID="RND-1_FAMILY-202";Tend="1223";Tstart="1003";shortTE="F";uid="8b46bdf3-4d6f-46bf-a6e3-6b001cf95b1e"
CAJEWF010000009.1	RepeatMasker	DNA	648896	649149	1853	-	.	ID="DNA-5_BTA";Tend="254";Tstart="1";shortTE="F";uid="7cd17275-f24e-45c0-95b4-f03336248542"
CAJEWF010000009.1	RepeatMasker	Unknown	8962260	8962421	1085	-	.	ID="RND-4_FAMILY-384";Tend="1004";Tstart="841";shortTE="F";uid="0c0e5f94-90e6-47e1-b622-4c72c4af9370"
CAJEWF010000009.1	RepeatMasker	DNA	1835587	1835744	814	-	.	ID="DNA-11_BTA";Tend="360";Tstart="204";shortTE="F";uid="c2de37be-66ac-4f96-9d1d-72d387d7bc79"
CAJEWF010000009.1	RepeatMasker	DNA	2184558	2184662	933	-	.	ID="RND-1_FAMILY-110";Tend="1390";Tstart="1286";shortTE="F";uid="957c76ee-2690-4d80-bef2-2cc3ecbbbdb7"
CAJEWF010000009.1	RepeatMasker	DNA	927156	927524	508	-	.	ID="DNA-10_BTA";Tend="433";Tstart="45";shortTE="F";uid="4c4380ca-ac75-4f5c-bbda-79afc045c366"
CAJEWF010000009.1	RepeatMasker	DNA	6982020	6982196	1077	-	.	ID="dna4-17b_bta";Tend="150";Tstart="1";shortTE="F";uid="2d0d0c0a-9a5c-4a2a-863b-ca4f5c8c90df"
CAJEWF010000009.1	RepeatMasker	DNA	12705682	12705821	1002	-	.	ID="RND-5_FAMILY-1857";Tend="4714";Tstart="4575";shortTE="F";uid="bd579f94-5fe2-4e80-bc86-4e0e4bfd225a"
CAJEWF010000009.1	RepeatMasker	DNA/Crypton-V	13828626	13829060	663	-	.	ID="RND-1_FAMILY-962";Tend="1243";Tstart="812";shortTE="F";uid="7fe015f2-e2db-45d9-9de7-66c341e94470"
CAJEWF010000009.1	RepeatMasker	Unknown	4546086	4546319	1684	-	.	ID="RND-1_FAMILY-85";Tend="1120";Tstart="885";shortTE="F";uid="9089d3a4-6498-4aaf-bb7a-248e95ec1bdc"
CAJEWF010000009.1	RepeatMasker	DNA/hAT-Tip100	8510424	8510743	3399	-	.	ID="hat-n2_bta";Tend="413";Tstart="1";shortTE="F";uid="1ff7f354-4c9e-4156-b8a8-a490a52c7438"
CAJEWF010000009.1	RepeatMasker	DNA/TcMar-Tc1	9321880	9323078	9215	-	.	ID="MARINER-N2_BTA";Tend="1202";Tstart="1";shortTE="F";uid="03da9e9f-cd64-42cc-a0ed-25ec43a5cb91"
CAJEWF010000009.1	RepeatMasker	DNA/Sola-2	173570	173818	913	-	.	ID="RND-5_FAMILY-866";Tend="830";Tstart="630";shortTE="F";uid="734dc33d-c2f3-450e-a431-4ee40a25a111"
CAJEWF010000009.1	RepeatMasker	DNA	641534	641675	936	-	.	ID="dna4-17b_bta";Tend="127";Tstart="1";shortTE="F";uid="179e6a99-1ed3-4be5-a7d6-ddb9d6788e9f"
CAJEWF010000009.1	RepeatMasker	RC/Helitron	4669432	4670097	4598	-	.	ID="RND-1_FAMILY-758";Tend="1730";Tstart="1071";shortTE="F";uid="ed718f2c-6b3d-4d9b-90e8-569963c42bd9"
CAJEWF010000009.1	RepeatMasker	DNA	5562634	5562786	470	-	.	ID="DNA-1_BTA";Tend="496";Tstart="343";shortTE="F";uid="e16fc215-3854-4e05-bb56-39ff222a2006"
CAJEWF010000009.1	RepeatMasker	DNA/hAT?	9338434	9338653	992	-	.	ID="RND-5_FAMILY-1660";Tend="1103";Tstart="866";shortTE="F";uid="d6e9e980-0904-4d8a-ba60-d0d656844acc"
CAJEWF010000009.1	RepeatMasker	DNA	13409622	13409801	560	-	.	ID="RND-5_FAMILY-149";Tend="1356";Tstart="1171";shortTE="F";uid="e5af635e-f7d2-466c-bc5e-c1ccd8e33633"
CAJEWF010000009.1	RepeatMasker	DNA	10671580	10671885	1558	-	.	ID="DNA-11_BTA";Tend="551";Tstart="271";shortTE="F";uid="4679dd98-e27f-4b46-a72d-faee93afd50d"
CAJEWF010000009.1	RepeatMasker	DNA/TcMar-Tc1	14001461	14002006	4384	-	.	ID="RND-1_FAMILY-553";Tend="2216";Tstart="1669";shortTE="F";uid="9cfc36cb-8694-4b65-9113-813848f08b06"
CAJEWF010000009.1	RepeatMasker	Unknown	3904628	3904787	776	-	.	ID="RND-5_FAMILY-505";Tend="1501";Tstart="1346";shortTE="F";uid="0dac4310-3cba-48fc-ade8-9096e8dd0106"
CAJEWF010000009.1	RepeatMasker	DNA	13370868	13370998	909	-	.	ID="DNA4-17B_BTA";Tend="276";Tstart="149";shortTE="F";uid="10f819e9-b059-4d99-a448-723a4afe07e5"
CAJEWF010000009.1	RepeatMasker	Unknown	5464062	5464297	1568	-	.	ID="RND-1_FAMILY-85";Tend="1128";Tstart="885";shortTE="F";uid="55245079-31fe-4691-92c3-0ebce88b7cd7"
CAJEWF010000009.1	RepeatMasker	Unknown	4556503	4556627	751	-	.	ID="RND-5_FAMILY-178";Tend="1248";Tstart="1125";shortTE="F";uid="58497dc0-e1b1-4c3b-bef4-294685199fe2"
CAJEWF010000009.1	RepeatMasker	LTR/Gypsy	5667086	5667360	2102	-	.	ID="RND-6_FAMILY-1649";Tend="1402";Tstart="1127";shortTE="F";uid="5927b1a1-44eb-4064-941f-ab292d5a3982"
CAJEWF010000009.1	RepeatMasker	DNA/CMC-Transib	1912133	1912261	740	-	.	ID="RND-5_FAMILY-2303";Tend="929";Tstart="803";shortTE="F";uid="08a946ed-bf80-4d98-9d72-0c791c1b40ba"
CAJEWF010000009.1	RepeatMasker	Unknown	7047159	7047343	1180	-	.	ID="RND-4_FAMILY-1179";Tend="1112";Tstart="932";shortTE="F";uid="368cb237-8c1a-4623-afa5-7a9fc1601e69"
CAJEWF010000009.1	RepeatMasker	DNA/hAT-hATm	13661844	13662097	608	-	.	ID="RND-6_FAMILY-7035";Tend="796";Tstart="533";shortTE="F";uid="a2d4209b-0580-4e7f-a796-7035dcbd305c"
CAJEWF010000009.1	RepeatMasker	DNA	1544735	1545038	1170	-	.	ID="RND-6_FAMILY-14136";Tend="1101";Tstart="797";shortTE="F";uid="22958e8d-25b8-48d2-adb1-4345f8550523"
CAJEWF010000009.1	RepeatMasker	DNA	7820433	7820688	1292	-	.	ID="RND-5_FAMILY-2645";Tend="4131";Tstart="3884";shortTE="F";uid="85035df3-7ada-4cee-b927-bcd2f3c8525c"
CAJEWF010000009.1	RepeatMasker	LTR/Gypsy	11110982	11111243	1693	-	.	ID="RND-6_FAMILY-1646";Tend="1502";Tstart="1245";shortTE="F";uid="9a506cd8-b78f-4ec4-b79e-c5dbfd403e17"
CAJEWF010000009.1	RepeatMasker	DNA/TcMar-Tc1	11340892	11341088	1186	-	.	ID="RND-4_FAMILY-1919";Tend="1096";Tstart="903";shortTE="F";uid="74ecf598-2a18-4ae9-9a7e-6cf8a12e7c19"
CAJEWF010000009.1	RepeatMasker	Unknown	13134334	13134847	4467	-	.	ID="RND-6_FAMILY-2136";Tend="1483";Tstart="977";shortTE="F";uid="5ef888f0-0c80-44bf-990e-5d88421467c5"
CAJEWF010000009.1	RepeatMasker	DNA/hAT-Tip100	9725391	9726226	5146	-	.	ID="RND-6_FAMILY-5722";Tend="2046";Tstart="1199";shortTE="F";uid="74cd04a7-4dd3-4cbb-accc-9a235c4ed86b"
CAJEWF010000009.1	RepeatMasker	Unknown	2565777	2566035	573	-	.	ID="RND-4_FAMILY-315";Tend="1338";Tstart="1104";shortTE="F";uid="30b76047-b6ce-4478-9ae5-f97d764189c0"
CAJEWF010000009.1	RepeatMasker	Unknown	9732930	9733099	417	-	.	ID="RND-5_FAMILY-1519";Tend="1167";Tstart="971";shortTE="F";uid="e3524027-4f28-4ade-a997-72f9d56bb1a0"
CAJEWF010000009.1	RepeatMasker	LTR/Gypsy	14086710	14086825	755	-	.	ID="RND-5_FAMILY-2940";Tend="2213";Tstart="2102";shortTE="F";uid="482159b4-8817-44ee-a5a7-f427faee90cc"
CAJEWF010000009.1	RepeatMasker	DNA/Kolobok	13129247	13129685	2777	-	.	ID="KOLOBOK-N2_BTA";Tend="442";Tstart="1";shortTE="F";uid="71bafc6b-12be-4b6a-af24-d86120b4f3fd"
CAJEWF010000009.1	RepeatMasker	DNA/CMC-Chapaev-3	10238522	10238701	652	-	.	ID="RND-6_FAMILY-649";Tend="2582";Tstart="2348";shortTE="F";uid="2f4525ae-6689-4053-abeb-48689429dbb0"
CAJEWF010000009.1	RepeatMasker	DNA/CMC	14257407	14258435	9058	-	.	ID="RND-1_FAMILY-120";Tend="3704";Tstart="2657";shortTE="F";uid="e0aa8092-aef1-4d40-b8e5-c672c8361326"
CAJEWF010000009.1	RepeatMasker	DNA/Sola-2	2140485	2142521	16995	-	.	ID="RND-1_FAMILY-468";Tend="2778";Tstart="752";shortTE="F";uid="62251e01-109b-4b3f-a317-5e9fcc6f42a8"
CAJEWF010000009.1	RepeatMasker	DNA/hAT-Tip100	4110843	4111173	1390	-	.	ID="rnd-5_family-3523";Tend="937";Tstart="660";shortTE="F";uid="58f53494-d875-4f0a-9cf6-ced5923fc929"
CAJEWF010000009.1	RepeatMasker	DNA	2227703	2227806	647	-	.	ID="RND-6_FAMILY-1167";Tend="2094";Tstart="1989";shortTE="F";uid="42492b6e-32c2-4b90-b881-116d867f367f"
CAJEWF010000009.1	RepeatMasker	DNA/Sola-2	6717750	6718440	4308	-	.	ID="RND-1_FAMILY-349";TEgroup="ctg_9%7CRND-1_FAMILY-349%7C10";Tend="2454";Tstart="877";shortTE="F";uid="42a54df2-b808-472d-a694-f48d697fb10d"
CAJEWF010000009.1	RepeatMasker	DNA/Sola-1	13402162	13402487	974	-	.	ID="RND-6_FAMILY-5806";Tend="4433";Tstart="4135";shortTE="F";uid="b36e2ab7-e973-4131-bfa7-f7ff0c94805a"
CAJEWF010000009.1	RepeatMasker	DNA/CMC-EnSpm	2218641	2218864	1223	-	.	ID="RND-6_FAMILY-7144";Tend="1231";Tstart="978";shortTE="F";uid="6c6ee194-bf62-450d-85a0-c50c189a7364"
CAJEWF010000009.1	RepeatMasker	DNA/CMC-EnSpm	13309902	13310106	901	-	.	ID="RND-1_FAMILY-56";Tend="1102";Tstart="897";shortTE="F";uid="b70b68f2-07ea-4d85-b12d-d367a075ca03"
CAJEWF010000009.1	RepeatMasker	LTR/Gypsy	7265460	7266220	2809	-	.	ID="RND-6_FAMILY-1579";Tend="1928";Tstart="1217";shortTE="F";uid="63bbaeac-6b0a-4795-9cb6-7d157c84e0c6"
CAJEWF010000009.1	RepeatMasker	DNA/Academ-1	13769986	13770784	4793	-	.	ID="RND-6_FAMILY-3319";Tend="1420";Tstart="608";shortTE="F";uid="24788079-33dc-42e2-82c9-d7627d574f7b"
CAJEWF010000009.1	RepeatMasker	LTR/Gypsy	5336530	5336952	1736	-	.	ID="RND-3_FAMILY-443";Tend="1290";Tstart="867";shortTE="F";uid="a05fba45-6df6-4056-8d38-7f781caeb925"
CAJEWF010000009.1	RepeatMasker	DNA/Sola-2	13296226	13296736	974	-	.	ID="RND-1_FAMILY-349";TEgroup="ctg_9%7CRND-1_FAMILY-349%7C24";Tend="2454";Tstart="856";shortTE="F";uid="da6aed69-8a9d-41bb-acc5-45ac70e08aeb"
CAJEWF010000009.1	RepeatMasker	Unknown	10409696	10409856	1023	-	.	ID="RND-1_FAMILY-37";Tend="1058";Tstart="898";shortTE="F";uid="bdd2c0f7-8adc-4eec-a758-4d15f62ad765"
CAJEWF010000009.1	RepeatMasker	Unknown	13857971	13858987	4648	-	.	ID="RND-1_FAMILY-898";Tend="4744";Tstart="3734";shortTE="F";uid="1cafe959-08e2-4682-a35b-5f24ca65c3c8"
CAJEWF010000009.1	RepeatMasker	Unknown	2686069	2686169	439	-	.	ID="RND-1_FAMILY-36";Tend="1023";Tstart="928";shortTE="F";uid="d6f0406d-9a7b-47b8-8665-8a729fed8627"
CAJEWF010000009.1	RepeatMasker	DNA	9005543	9005724	898	-	.	ID="DNA-5_BTA";Tend="255";Tstart="74";shortTE="F";uid="067c680f-95e8-497a-abb1-1e71e366b131"
CAJEWF010000009.1	RepeatMasker	DNA/hAT-hATm	14340949	14341319	2237	-	.	ID="RND-5_FAMILY-4017";Tend="1106";Tstart="732";shortTE="F";uid="b6439268-372a-4558-ab1f-46f43f5ce37c"
CAJEWF010000009.1	RepeatMasker	LINE/Penelope	2829616	2830029	3563	-	.	ID="RND-4_FAMILY-115";Tend="1976";Tstart="1563";shortTE="F";uid="7262965e-d19a-46e4-95c9-9bb66930ece4"
CAJEWF010000009.1	RepeatMasker	Unknown	9736245	9736421	1129	-	.	ID="RND-6_FAMILY-1777";Tend="1282";Tstart="1103";shortTE="F";uid="f86a948c-c907-47d8-9670-bc6da2b4a51b"
CAJEWF010000009.1	RepeatMasker	DNA/hAT-hATm	11474300	11474425	511	-	.	ID="RND-1_FAMILY-588";Tend="1523";Tstart="1398";shortTE="F";uid="0f1b981c-53a3-4b97-b339-61a03695e1ce"
CAJEWF010000009.1	RepeatMasker	DNA	10172322	10172480	1013	-	.	ID="dna4-17b_bta";Tend="276";Tstart="138";shortTE="F";uid="20a57fec-4697-40f8-9f5e-dcb57a7dcec7"
CAJEWF010000009.1	RepeatMasker	LTR/Gypsy	8830263	8830487	1585	-	.	ID="RND-6_FAMILY-1649";Tend="1206";Tstart="966";shortTE="F";uid="ddaecb64-7521-45f3-9a82-8058933eb1e7"
CAJEWF010000009.1	RepeatMasker	DNA/hAT-Tip100	6997593	6997811	659	-	.	ID="RND-6_FAMILY-2154";Tend="4586";Tstart="4387";shortTE="F";uid="e53c5b71-6f94-4400-8185-070f4487e264"
CAJEWF010000009.1	RepeatMasker	DNA/hAT?	11045290	11045680	2364	-	.	ID="rnd-6_family-2385";Tend="1310";Tstart="847";shortTE="F";uid="5af59790-9c26-41b1-85f3-9ab8fcb37aac"
CAJEWF010000009.1	RepeatMasker	DNA/CMC-EnSpm	9365026	9365176	1116	-	.	ID="RND-3_FAMILY-131";Tend="1195";Tstart="1045";shortTE="F";uid="7972a72c-1525-4686-8fae-bab14c28ca40"
CAJEWF010000009.1	RepeatMasker	DNA/Kolobok	9856099	9856546	3587	-	.	ID="RND-6_FAMILY-6547";Tend="1102";Tstart="655";shortTE="F";uid="29aa9a4e-62b5-4a78-98c7-58a08ac0e01d"
CAJEWF010000009.1	RepeatMasker	LTR/Gypsy	7127554	7127994	1334	-	.	ID="RND-3_FAMILY-443";Tend="1271";Tstart="837";shortTE="F";uid="f60a8820-fc19-4e42-9e34-132d31a2685b"
CAJEWF010000009.1	RepeatMasker	DNA/PIF-Harbinger	7290439	7290670	1535	-	.	ID="RND-4_FAMILY-1090";Tend="1430";Tstart="1189";shortTE="F";uid="0b894a26-d4fc-4eac-913a-ceb2721631a6"
CAJEWF010000009.1	RepeatMasker	DNA/hAT-hATm	12178838	12178977	428	-	.	ID="RND-6_FAMILY-6366";TEgroup="ctg_9%7CRND-6_FAMILY-6366%7C8";Tend="2758";Tstart="2698";shortTE="T";uid="ec55629b-f379-4b77-a45e-2adbd135799c"
CAJEWF010000009.1	RepeatMasker	LTR/Gypsy	5225594	5225701	538	-	.	ID="RND-3_FAMILY-29";Tend="1173";Tstart="1063";shortTE="F";uid="a24f5aa5-8d04-4030-ab01-d6dba3ad7dc5"
CAJEWF010000009.1	RepeatMasker	DNA/CMC	8600502	8600690	571	-	.	ID="RND-5_FAMILY-957";Tend="387";Tstart="200";shortTE="F";uid="4e854d0e-9a9d-4038-991c-eb6515eeffa8"
CAJEWF010000009.1	RepeatMasker	DNA/PIF-Spy	11362591	11364575	14433	-	.	ID="RND-1_FAMILY-597";Tend="2821";Tstart="846";shortTE="F";uid="8c0c20c5-827f-4229-915b-971d8db2e873"
CAJEWF010000009.1	RepeatMasker	RC/Helitron	2541971	2542166	1343	-	.	ID="HELITRON-N2_BTA";Tend="475";Tstart="263";shortTE="F";uid="eb5a471c-2b5d-406f-b6dc-b20a023538c1"
CAJEWF010000009.1	RepeatMasker	LTR/Pao	5681425	5683392	8596	-	.	ID="RND-6_FAMILY-5701";TEgroup="ctg_9%7CRND-6_FAMILY-5701%7C1";Tend="1803";Tstart="70";shortTE="F";uid="a0759783-f30c-4cce-a9d3-b394310e7eac"
CAJEWF010000009.1	RepeatMasker	Unknown	3859411	3859645	1811	-	.	ID="RND-1_FAMILY-257";Tend="1206";Tstart="972";shortTE="F";uid="1cac649d-7711-4cc8-a77b-9fdfefe029fd"
CAJEWF010000009.1	RepeatMasker	DNA	2299940	2300105	585	-	.	ID="RND-4_FAMILY-1911";Tend="1000";Tstart="837";shortTE="F";uid="114e0ae6-32a4-4e33-80ec-38228fc95c10"
CAJEWF010000009.1	RepeatMasker	DNA/PIF-Harbinger	12534429	12534626	889	-	.	ID="RND-4_FAMILY-1090";Tend="1155";Tstart="957";shortTE="F";uid="8e23a15b-44df-4616-8861-51ccf3df5b98"
CAJEWF010000009.1	RepeatMasker	DNA/hAT?	8611227	8611556	1866	-	.	ID="RND-6_FAMILY-2385";Tend="1311";Tstart="983";shortTE="F";uid="5c05c22b-f1e7-4d11-926f-da8a58ce9ff8"
CAJEWF010000009.1	RepeatMasker	Unknown	3731607	3731890	722	-	.	ID="RND-1_FAMILY-502";Tend="1163";Tstart="864";shortTE="F";uid="ca20b5f6-ef16-462e-80e3-636dfb1fe401"
CAJEWF010000009.1	RepeatMasker	Unknown	1608836	1609119	2171	-	.	ID="RND-5_FAMILY-38";Tend="1233";Tstart="949";shortTE="F";uid="028f0d0f-d544-4619-a304-5cc7d3af7082"
CAJEWF010000009.1	RepeatMasker	DNA/CMC-EnSpm	3985492	3985907	3316	-	.	ID="ENSPM-N3_BTA";Tend="414";Tstart="1";shortTE="F";uid="938ad685-cdc0-40e4-b7d5-8778a123b83b"
CAJEWF010000009.1	RepeatMasker	LTR/Gypsy	7058845	7059085	691	-	.	ID="RND-6_FAMILY-417";Tend="1161";Tstart="920";shortTE="F";uid="ce193ae7-39f5-4235-92b6-8817b5e50af2"
CAJEWF010000009.1	RepeatMasker	LTR/Gypsy	10775115	10775374	1470	-	.	ID="RND-6_FAMILY-1649";Tend="1404";Tstart="1145";shortTE="F";uid="d44a91c7-3679-44c8-b3ef-39896e8cb019"
CAJEWF010000009.1	RepeatMasker	DNA/CMC-EnSpm	7105354	7105519	1054	-	.	ID="rnd-6_family-6354";Tend="1909";Tstart="1765";shortTE="F";uid="4e66790f-0d86-43cf-9083-41882583b1ac"
CAJEWF010000009.1	RepeatMasker	DNA/CMC-Transib	12052491	12052663	1299	-	.	ID="RND-5_FAMILY-2303";Tend="931";Tstart="758";shortTE="F";uid="e1a95e2c-d2a7-44a5-9523-27ed713c4898"
CAJEWF010000009.1	RepeatMasker	DNA/CMC-Transib	10130693	10130858	1291	-	.	ID="RND-5_FAMILY-2303";Tend="929";Tstart="764";shortTE="F";uid="09d3710a-4f3a-4d7f-b06d-af7ef20fde27"
CAJEWF010000009.1	RepeatMasker	Unknown	1249391	1249673	2144	-	.	ID="RND-6_FAMILY-694";Tend="1209";Tstart="928";shortTE="F";uid="b886c747-5d74-402a-8b30-ae74230b74bf"
CAJEWF010000009.1	RepeatMasker	Unknown	13457916	13458324	3165	-	.	ID="RND-6_FAMILY-1777";Tend="1283";Tstart="875";shortTE="F";uid="2efda2be-62b4-4edf-82b1-1ba40fdda620"
CAJEWF010000009.1	RepeatMasker	DNA	4488084	4488631	1485	-	.	ID="DNA-4_BTA";Tend="554";Tstart="3";shortTE="F";uid="bbd96624-5414-4540-8716-f835d3fb3a50"
CAJEWF010000009.1	RepeatMasker	LTR/Copia	1349452	1350080	2821	-	.	ID="RND-4_FAMILY-537";Tend="1816";Tstart="1178";shortTE="F";uid="0e9c8c35-3861-4be4-b0e1-70a1f4898452"
CAJEWF010000009.1	RepeatMasker	LTR/Pao	12380547	12380874	1928	-	.	ID="RND-4_FAMILY-3020";Tend="1184";Tstart="901";shortTE="F";uid="5da2107b-efc7-4ae4-b95f-c4fc2e0ac9db"
CAJEWF010000009.1	RepeatMasker	DNA/hAT-Tip100	10027368	10027635	1648	-	.	ID="RND-6_FAMILY-968";Tend="5451";Tstart="5191";shortTE="F";uid="0a4ea3cd-aa39-4c4a-8ee6-4104df69bd6b"
CAJEWF010000009.1	RepeatMasker	DNA/hAT-Tip100	4365198	4366135	3246	-	.	ID="rnd-5_family-4888";Tend="1797";Tstart="1145";shortTE="F";uid="154a4d90-9cfb-4a15-b34b-c2e0c7bece36"
CAJEWF010000009.1	RepeatMasker	DNA/PIF-Spy	13780344	13780743	2455	-	.	ID="ISL2EU-N1_BTA";Tend="384";Tstart="1";shortTE="F";uid="c0b11785-b602-4b27-b7ba-bfb22820580a"
CAJEWF010000009.1	RepeatMasker	DNA	1008170	1008539	599	-	.	ID="RND-5_FAMILY-244";Tend="5432";Tstart="5035";shortTE="F";uid="168fffef-b928-4a8f-a0ac-a6fa3333a88d"
CAJEWF010000009.1	RepeatMasker	Unknown	12899408	12899747	1511	-	.	ID="RND-1_FAMILY-208";Tend="1332";Tstart="938";shortTE="F";uid="8e4f3d37-ca96-41b0-8774-9080377bb38b"
CAJEWF010000009.1	RepeatMasker	DNA/CMC	10982363	10982675	2726	-	.	ID="RND-1_FAMILY-81";Tend="1258";Tstart="947";shortTE="F";uid="1d296779-f083-471a-b6dd-becdafc7e057"
CAJEWF010000009.1	RepeatMasker	DNA	11967842	11968256	2225	-	.	ID="RND-4_FAMILY-1911";TEgroup="ctg_9%7CRND-4_FAMILY-1911%7C4";Tend="1188";Tstart="835";shortTE="F";uid="d3825e8c-5a18-4ece-9e32-05796571e72e"
CAJEWF010000009.1	RepeatMasker	Unknown	5082639	5082880	1631	-	.	ID="RND-3_FAMILY-154";Tend="1203";Tstart="961";shortTE="F";uid="f40cfac7-fda7-47b3-95ad-0ff7a72edf1d"
CAJEWF010000009.1	RepeatMasker	RC/Helitron	4531304	4531528	443	-	.	ID="RND-5_FAMILY-430";Tend="995";Tstart="760";shortTE="F";uid="af806b32-f1ca-4728-9fd2-6d8a2bad8d41"
CAJEWF010000009.1	RepeatMasker	Unknown	2305015	2305277	1837	-	.	ID="RND-5_FAMILY-39";Tend="1201";Tstart="932";shortTE="F";uid="cd1bd7ea-f7e5-4c67-858e-1e8d4d962b4b"
CAJEWF010000009.1	RepeatMasker	DNA/CMC-EnSpm	11322437	11322692	1341	-	.	ID="RND-1_FAMILY-56";Tend="1146";Tstart="899";shortTE="F";uid="d62e8e1d-370b-44bc-8e12-95521ebb60e5"
CAJEWF010000009.1	RepeatMasker	DNA/hAT-Tip100	14395479	14395691	747	-	.	ID="RND-1_FAMILY-673";Tend="1571";Tstart="1353";shortTE="F";uid="8238d50d-cf22-4cbf-9511-68193225e277"
CAJEWF010000009.1	RepeatMasker	DNA/hAT-Tip100	6335094	6335204	413	-	.	ID="RND-5_FAMILY-3189";Tend="1653";Tstart="1544";shortTE="F";uid="1f4573c5-d555-4f8d-8092-ad8f6c4f4b73"
CAJEWF010000009.1	RepeatMasker	LINE/L2	14248622	14248894	1422	-	.	ID="L2B-2_BTA";Tend="5238";Tstart="4968";shortTE="F";uid="e982c31f-581e-43ce-9ddc-81540130c6fa"
CAJEWF010000009.1	RepeatMasker	Unknown	6411937	6412040	521	-	.	ID="RND-4_FAMILY-336";Tend="1304";Tstart="1202";shortTE="F";uid="3260dd4c-0d22-44c8-8dab-263924d6a2c9"
CAJEWF010000009.1	RepeatMasker	LTR/Gypsy	13039798	13040054	1711	-	.	ID="RND-6_FAMILY-1646";Tend="1504";Tstart="1244";shortTE="F";uid="2ad6633a-ed10-4a7f-9563-007079bf261a"
CAJEWF010000009.1	RepeatMasker	DNA/Sola-1	9589737	9589950	1237	-	.	ID="RND-6_FAMILY-2403";Tend="1199";Tstart="970";shortTE="F";uid="6f409914-0ad2-4063-8ce9-2f6a8351af8f"
CAJEWF010000009.1	RepeatMasker	DNA/TcMar-Tc1	14255457	14255792	2252	-	.	ID="RND-5_FAMILY-5896";Tend="1401";Tstart="1060";shortTE="F";uid="d81e7775-2520-43e5-97e5-53a650883223"
CAJEWF010000009.1	RepeatMasker	DNA/CMC-Transib	9031648	9031812	956	-	.	ID="RND-5_FAMILY-2303";Tend="931";Tstart="766";shortTE="F";uid="f2774cac-70c2-484d-bb12-edf4bc92807d"
CAJEWF010000009.1	RepeatMasker	Unknown	11492641	11492795	1259	-	.	ID="RND-4_FAMILY-384";Tend="1004";Tstart="834";shortTE="F";uid="2c2d9714-1aa7-465a-afc3-77abcf8506ca"
CAJEWF010000009.1	RepeatMasker	DNA/Ginger-2	7741765	7742104	2567	-	.	ID="rnd-6_family-301";Tend="664";Tstart="328";shortTE="F";uid="6f8efacf-09e0-4eac-9b58-116b5096acc8"
CAJEWF010000009.1	RepeatMasker	RC/Helitron	6956336	6956688	683	-	.	ID="RND-5_FAMILY-4101";Tend="724";Tstart="331";shortTE="F";uid="3dbae413-d5c6-4762-b95a-ddefd8803a5d"
CAJEWF010000009.1	RepeatMasker	LTR/Gypsy	8940920	8941433	1379	-	.	ID="RND-6_FAMILY-417";Tend="1457";Tstart="1000";shortTE="F";uid="815f28e8-8896-41ae-ad0c-141867f4e241"
CAJEWF010000009.1	RepeatMasker	DNA/hAT-Tip100	4353634	4353952	3086	-	.	ID="hat-n2_bta";Tend="825";Tstart="417";shortTE="F";uid="e307245a-03a7-479c-8bf0-a4c34ad8ddf4"
CAJEWF010000009.1	RepeatMasker	DNA	1178802	1179035	979	-	.	ID="DNA-11_BTA";Tend="519";Tstart="253";shortTE="F";uid="02889ab3-d421-430a-9cda-b2f4a251b8b6"
CAJEWF010000009.1	RepeatMasker	DNA/CMC-Transib	2254012	2254178	1152	-	.	ID="RND-5_FAMILY-2303";Tend="929";Tstart="766";shortTE="F";uid="5137501d-8f10-46bc-98f8-06fbb16663ff"
CAJEWF010000009.1	RepeatMasker	DNA	4732026	4732177	982	-	.	ID="RND-5_FAMILY-1857";Tend="4713";Tstart="4562";shortTE="F";uid="07736d9d-c875-4fc0-9cc3-ad9e62ca3088"
CAJEWF010000009.1	RepeatMasker	LTR/Gypsy	13128639	13128908	529	-	.	ID="RND-5_FAMILY-56";Tend="1744";Tstart="1467";shortTE="F";uid="ca41c08a-761d-44ab-a1d9-b31a5d941326"
CAJEWF010000009.1	RepeatMasker	DNA	6776948	6777161	883	-	.	ID="DNA-3_BTA";Tend="254";Tstart="13";shortTE="F";uid="3e8df287-09b0-4660-b70a-2fc4c92f4e7b"
CAJEWF010000009.1	RepeatMasker	DNA	2537866	2537984	607	-	.	ID="DNA-4_BTA";Tend="117";Tstart="1";shortTE="F";uid="7c231b05-388c-4389-8e53-7a6c8fcdf7ca"
CAJEWF010000009.1	RepeatMasker	RC/Helitron	7271900	7272058	1071	-	.	ID="RND-1_FAMILY-463";Tend="4262";Tstart="4104";shortTE="F";uid="2d2011f1-50ef-4211-95df-a3538fc0a9d1"
CAJEWF010000009.1	RepeatMasker	LINE/L2	5343602	5343879	1392	-	.	ID="RND-5_FAMILY-4972";Tend="1249";Tstart="969";shortTE="F";uid="bb048e53-1745-4bef-bdb3-bbc32df4cbc4"
CAJEWF010000009.1	RepeatMasker	DNA/Maverick	4647060	4647225	878	-	.	ID="RND-2_FAMILY-28";Tend="922";Tstart="738";shortTE="F";uid="adce683f-f7f3-464b-8a27-5af4dbec4555"
CAJEWF010000009.1	RepeatMasker	DNA/PIF-Spy	343965	344215	720	-	.	ID="RND-6_FAMILY-964";Tend="1313";Tstart="1061";shortTE="F";uid="87b76e0e-f8b6-4c41-b12d-c288cd2919cd"
CAJEWF010000009.1	RepeatMasker	DNA/PIF-Spy	9577054	9577162	808	-	.	ID="RND-5_FAMILY-3132";Tend="2259";Tstart="2152";shortTE="F";uid="f2e8326b-88be-4448-8806-9f4d70365a80"
CAJEWF010000009.1	RepeatMasker	DNA	1049850	1050106	988	-	.	ID="DNA-5_BTA";Tend="255";Tstart="1";shortTE="F";uid="d4f2a3e2-09a3-4c96-97d3-381c7035bce1"
CAJEWF010000009.1	RepeatMasker	Unknown	10048474	10048799	2395	-	.	ID="RND-3_FAMILY-763";Tend="1241";Tstart="916";shortTE="F";uid="b71f4432-eb92-488c-924a-1d7c391beee6"
CAJEWF010000009.1	RepeatMasker	Unknown	39493	40048	4179	-	.	ID="RND-1_FAMILY-795";Tend="1373";Tstart="825";shortTE="F";uid="23ca912c-ad21-4285-b467-dbd678217c94"
CAJEWF010000009.1	RepeatMasker	DNA	11395575	11396066	3959	-	.	ID="DNA-1_BTA";Tend="504";Tstart="1";shortTE="F";uid="afad5219-e921-4194-abf8-eca744dfe055"
CAJEWF010000009.1	RepeatMasker	DNA/TcMar-Tc1	13712902	13713400	2623	-	.	ID="MARINER-N1_BTA";Tend="556";Tstart="1";shortTE="F";uid="b0072da5-fcb4-4fdc-b828-0d4865b8204c"
CAJEWF010000009.1	RepeatMasker	Unknown	8427186	8427288	683	-	.	ID="RND-1_FAMILY-381";Tend="911";Tstart="809";shortTE="F";uid="9ad6f2aa-7641-4cb2-b6f8-bae1a7cef04e"
CAJEWF010000009.1	RepeatMasker	DNA/MULE-Ricksha	2770731	2771024	924	-	.	ID="RND-6_FAMILY-75";TEgroup="ctg_9%7CRND-6_FAMILY-75%7C1";Tend="1355";Tstart="921";shortTE="F";uid="c6c3d67a-c428-4775-a7c6-d378a01f9117"
CAJEWF010000009.1	RepeatMasker	DNA/hAT?	4321017	4321323	2612	-	.	ID="HAT-N6_BTA";Tend="311";Tstart="1";shortTE="F";uid="60b43898-92db-417b-81dc-542c89a75515"
CAJEWF010000009.1	RepeatMasker	DNA/hAT-Tip100	7156161	7156363	1278	-	.	ID="RND-5_FAMILY-1916";Tend="2107";Tstart="1896";shortTE="F";uid="d777a7b6-fb1a-43c6-bb70-26223de6dfab"
CAJEWF010000009.1	RepeatMasker	LINE/R1	5514052	5514218	487	-	.	ID="RND-6_FAMILY-1164";Tend="3343";Tstart="3176";shortTE="F";uid="43959689-a122-4320-b3d9-ac97523f41f7"
CAJEWF010000009.1	RepeatMasker	DNA	7516411	7516685	1575	-	.	ID="DNA-11_BTA";Tend="551";Tstart="278";shortTE="F";uid="74c4dca3-e6e1-441b-963c-9308162e0bd1"
CAJEWF010000009.1	RepeatMasker	DNA/Kolobok	7282820	7282989	494	-	.	ID="RND-1_FAMILY-761";Tend="2477";Tstart="2305";shortTE="F";uid="79ef7e29-e1fa-401c-9e7a-5b12aebe7253"
CAJEWF010000009.1	RepeatMasker	Unknown	9269093	9269234	539	-	.	ID="RND-1_FAMILY-37";Tend="1055";Tstart="906";shortTE="F";uid="24be8f80-8357-465f-92aa-aa2c0e9be37c"
CAJEWF010000009.1	RepeatMasker	DNA/PIF-Spy	7071685	7072072	2964	-	.	ID="RND-5_FAMILY-3132";Tend="2539";Tstart="2152";shortTE="F";uid="d4800b05-63fc-49b0-8ed0-4c7dedc84d1a"
CAJEWF010000009.1	RepeatMasker	Unknown	10226259	10226434	1270	-	.	ID="RND-5_FAMILY-1518";Tend="1129";Tstart="954";shortTE="F";uid="653e649a-fe3b-4e69-a5dc-f8a907dfd3a2"
CAJEWF010000009.1	RepeatMasker	Unknown	14435764	14436432	5056	-	.	ID="RND-4_FAMILY-29";Tend="1911";Tstart="1236";shortTE="F";uid="1cfbf5e2-9a4f-4c2a-8505-a60ca928e530"
CAJEWF010000009.1	RepeatMasker	DNA/TcMar-Tc1	14187181	14187583	460	-	.	ID="RND-6_FAMILY-8393";Tend="1456";Tstart="1116";shortTE="F";uid="5a30f110-c536-4212-bd43-6c3a8b97000d"
CAJEWF010000009.1	RepeatMasker	LTR/Gypsy	9801948	9802227	1454	-	.	ID="RND-6_FAMILY-417";Tend="1434";Tstart="909";shortTE="F";uid="fbf518de-454e-4a7f-9bf6-6250d845c3fb"
CAJEWF010000009.1	RepeatMasker	Unknown	14244861	14245091	1927	-	.	ID="RND-1_FAMILY-594";Tend="1646";Tstart="1413";shortTE="F";uid="75ce1325-69c6-4126-85f0-3ed3f40f57b7"
CAJEWF010000009.1	RepeatMasker	DNA	12128263	12128818	4033	-	.	ID="DNA-4_BTA";Tend="554";Tstart="1";shortTE="F";uid="583c05dd-c459-4ba0-83d3-8c4ca31d66a4"
CAJEWF010000009.1	RepeatMasker	DNA	5646085	5646579	4094	-	.	ID="DNA-1_BTA";Tend="504";Tstart="1";shortTE="F";uid="88d23fa9-fa9f-471b-b5f5-ecd1b8659c27"
CAJEWF010000009.1	RepeatMasker	DNA/CMC-EnSpm	11249714	11249856	897	-	.	ID="RND-6_FAMILY-1912";Tend="1105";Tstart="953";shortTE="F";uid="e512f971-924f-460d-a3e2-bef9b42289e3"
CAJEWF010000009.1	RepeatMasker	DNA	12133000	12133137	534	-	.	ID="RND-1_FAMILY-822";Tend="859";Tstart="716";shortTE="F";uid="f50ce7e9-f853-465c-8f04-c09f514956e7"
CAJEWF010000009.1	RepeatMasker	DNA/CMC-EnSpm	1237771	1238001	774	-	.	ID="RND-6_FAMILY-7078";Tend="5116";Tstart="4891";shortTE="F";uid="cb49363a-569d-4339-9487-7d77d46b8ba8"
CAJEWF010000009.1	RepeatMasker	Unknown	11419977	11420093	605	-	.	ID="RND-1_FAMILY-250";Tend="1350";Tstart="1237";shortTE="F";uid="0a090dcd-c094-4d15-b2a7-77009507ee6c"
CAJEWF010000009.1	RepeatMasker	DNA	1298017	1298286	1785	-	.	ID="DNA-11_BTA";Tend="551";Tstart="271";shortTE="F";uid="d4a5b808-f870-41d4-8a74-0ef3a7d33c09"
CAJEWF010000009.1	RepeatMasker	DNA	5167184	5167695	4051	-	.	ID="DNA-1_BTA";Tend="504";Tstart="1";shortTE="F";uid="65a644d2-8a07-4bde-8864-c4ab98f7c8db"
CAJEWF010000009.1	RepeatMasker	Unknown	684780	685371	4507	-	.	ID="RND-1_FAMILY-843";Tend="1367";Tstart="767";shortTE="F";uid="ec1181df-cf1a-4997-bbaf-23e3365195c7"
CAJEWF010000009.1	RepeatMasker	DNA/hAT-Tip100	9146718	9147494	3028	-	.	ID="RND-5_FAMILY-4888";TEgroup="ctg_9%7CRND-5_FAMILY-4888%7C6";Tend="1700";Tstart="1067";shortTE="F";uid="5c2b743c-13af-4054-95c4-3ddfcbde67b4"
CAJEWF010000009.1	RepeatMasker	LTR/Gypsy	8019316	8020836	10074	-	.	ID="GYPSY-8_BTA-I";Tend="5296";Tstart="3771";shortTE="F";uid="ee5b53a6-f903-4871-b473-c6ebf49a1f62"
CAJEWF010000009.1	RepeatMasker	LINE/I	3072346	3072593	1353	-	.	ID="NIMB-1_BTA";Tend="5571";Tstart="5321";shortTE="F";uid="e91d3176-0f50-4e09-96a5-d5fd600621b4"
CAJEWF010000009.1	RepeatMasker	DNA/TcMar-Tc1	13879067	13879388	1222	-	.	ID="RND-1_FAMILY-553";Tend="1222";Tstart="956";shortTE="F";uid="7dc467b2-e8dc-4452-bc23-5db7eaeac7c8"
CAJEWF010000009.1	RepeatMasker	LTR/Gypsy	9643588	9643916	1004	-	.	ID="RND-6_FAMILY-1646";Tend="1301";Tstart="980";shortTE="F";uid="1d16183f-3b25-42bc-85f8-36e29c5f225a"
CAJEWF010000009.1	RepeatMasker	DNA/CMC-EnSpm	8050661	8050929	1433	-	.	ID="RND-1_FAMILY-56";Tend="1153";Tstart="894";shortTE="F";uid="e1daf979-62c3-4ce7-ad70-52832e589cb6"
CAJEWF010000009.1	RepeatMasker	Unknown	2777743	2778220	692	-	.	ID="RND-6_FAMILY-6648";Tend="1928";Tstart="1043";shortTE="F";uid="ca89c4ea-173e-4e24-98e3-7f4139a2a192"
CAJEWF010000009.1	RepeatMasker	DNA/CMC-Transib	1327815	1327972	1185	-	.	ID="RND-5_FAMILY-2303";Tend="931";Tstart="774";shortTE="F";uid="3c04e760-43cb-4403-b299-0a6c503d6870"
CAJEWF010000009.1	RepeatMasker	DNA/hAT?	7478715	7478924	742	-	.	ID="RND-1_FAMILY-527";Tend="776";Tstart="602";shortTE="F";uid="6416eb15-a9b2-4344-9bc6-f7d23c304382"
CAJEWF010000009.1	RepeatMasker	LINE/L2	8356566	8356832	1725	-	.	ID="RND-4_FAMILY-328";Tend="1161";Tstart="896";shortTE="F";uid="b538767b-6702-4eca-a965-01b38d72f9b3"
CAJEWF010000009.1	RepeatMasker	LTR/Gypsy	1729070	1729237	1113	-	.	ID="RND-5_FAMILY-56";Tend="1222";Tstart="1055";shortTE="F";uid="b2e85ba1-f2a6-426f-9403-18b413eeda3f"
CAJEWF010000009.1	RepeatMasker	DNA/hAT-Tip100	12611821	12612137	2297	-	.	ID="RND-5_FAMILY-4888";Tend="1214";Tstart="899";shortTE="F";uid="2ac5931c-70e1-413d-924a-c623abad3e97"
CAJEWF010000009.1	RepeatMasker	DNA/CMC-Transib	3081418	3081592	1148	-	.	ID="RND-5_FAMILY-2303";Tend="929";Tstart="755";shortTE="F";uid="79fd0d48-5462-465b-b796-ec3ca16fc411"
CAJEWF010000009.1	RepeatMasker	DNA/hAT?	13500176	13500321	943	-	.	ID="HAT-N6_BTA";Tend="146";Tstart="1";shortTE="F";uid="f26aa128-da2d-4325-a626-20903b077f9a"
CAJEWF010000009.1	RepeatMasker	DNA/TcMar-Tc1	3619830	3620039	1463	-	.	ID="RND-1_FAMILY-275";Tend="1196";Tstart="971";shortTE="F";uid="57c263ef-dd3e-44d5-905a-ed816364db1f"
CAJEWF010000009.1	RepeatMasker	Unknown	8688088	8688655	4532	-	.	ID="RND-3_FAMILY-932";Tend="1452";Tstart="885";shortTE="F";uid="e7f40aee-99ba-4ff5-9841-c505d7b7046c"
CAJEWF010000009.1	RepeatMasker	Unknown	9008177	9008281	759	-	.	ID="RND-2_FAMILY-63";Tend="1031";Tstart="926";shortTE="F";uid="ebee9a17-4e5e-434d-98bc-271082281b9a"
CAJEWF010000009.1	RepeatMasker	RC/Helitron	3510275	3510438	515	-	.	ID="RND-6_FAMILY-1716";Tend="1410";Tstart="1237";shortTE="F";uid="75919059-60b1-4339-b38f-9a61f3fa5838"
CAJEWF010000009.1	RepeatMasker	DNA/PIF-Spy	13530221	13530429	1241	-	.	ID="ISL2EU-N2_BTA";Tend="203";Tstart="1";shortTE="F";uid="3289f171-5ea3-4048-a6fe-0b55d91325fa"
CAJEWF010000009.1	RepeatMasker	DNA	6547019	6547394	1632	-	.	ID="DNA-10_BTA";Tend="434";Tstart="1";shortTE="F";uid="1c37f439-dab3-4c60-8974-33547478a9fd"
CAJEWF010000009.1	RepeatMasker	DNA/Sola-2	14085511	14085866	21379	-	.	ID="rnd-6_family-443";Tend="653";Tstart="137";shortTE="F";uid="f8c53100-e5c9-4f19-949e-18f80f02d803"
CAJEWF010000009.1	RepeatMasker	DNA/CMC	4346691	4346951	1513	-	.	ID="RND-1_FAMILY-3";Tend="1161";Tstart="901";shortTE="F";uid="72b7bd4c-7b7c-4ecc-ba81-74e178838bc7"
CAJEWF010000009.1	RepeatMasker	DNA/CMC	2171607	2171936	1954	-	.	ID="RND-1_FAMILY-93";Tend="1195";Tstart="879";shortTE="F";uid="4279c12c-185d-4fee-b10e-ea8e8a00dba6"
CAJEWF010000009.1	RepeatMasker	DNA	918106	918235	987	-	.	ID="RND-5_FAMILY-1857";Tend="4714";Tstart="4585";shortTE="F";uid="827ecb77-7dd1-4714-a952-fa941d169693"
CAJEWF010000009.1	RepeatMasker	Unknown	4099475	4099770	1504	-	.	ID="RND-5_FAMILY-4439";Tend="1390";Tstart="1092";shortTE="F";uid="46f078b4-8328-46ce-a33a-6a7c1b18b2cc"
CAJEWF010000009.1	RepeatMasker	DNA/CMC-Transib	11238047	11238207	1167	-	.	ID="RND-5_FAMILY-2303";Tend="929";Tstart="768";shortTE="F";uid="19d6e7e0-aa79-48b2-b5f2-736464f17e24"
CAJEWF010000009.1	RepeatMasker	Unknown	11464393	11464583	1200	-	.	ID="RND-1_FAMILY-131";Tend="1157";Tstart="965";shortTE="F";uid="73474289-f6c5-4219-85f4-40dfa0f868ea"
CAJEWF010000009.1	RepeatMasker	DNA/CMC	2214366	2214590	1797	-	.	ID="ENSPM-N1_BTA";Tend="222";Tstart="1";shortTE="F";uid="0160f8fe-9d1d-49c4-acfc-3f8205e22fde"
CAJEWF010000009.1	RepeatMasker	RC/Helitron	3525428	3525928	699	-	.	ID="HELITRON-1_BTA";TEgroup="ctg_9%7CHELITRON-1_BTA%7C1";Tend="3600";Tstart="3363";shortTE="F";uid="406b6900-6cee-40b1-b45d-aa6eb414ea39"
CAJEWF010000009.1	RepeatMasker	DNA/hAT-Tip100	13091636	13092429	4250	-	.	ID="HAT-N2_BTA";Tend="825";Tstart="3";shortTE="F";uid="9e29efc9-63d2-4901-a89c-9cc898aeab40"
CAJEWF010000009.1	RepeatMasker	DNA/TcMar-Tigger	5571830	5571993	953	-	.	ID="RND-6_FAMILY-2653";Tend="934";Tstart="769";shortTE="F";uid="38cc6603-4299-4c6b-bce6-569456d9f54e"
CAJEWF010000009.1	RepeatMasker	DNA	10280950	10281499	4198	-	.	ID="DNA-4_BTA";Tend="551";Tstart="1";shortTE="F";uid="af7ae8f8-2f8d-44d0-b4a0-97b0fc568782"
CAJEWF010000009.1	RepeatMasker	DNA/CMC-EnSpm	4888230	4888485	1358	-	.	ID="RND-1_FAMILY-56";Tend="1158";Tstart="897";shortTE="F";uid="9f2f5a6f-1171-4130-972c-ebe051bc108b"
CAJEWF010000009.1	RepeatMasker	DNA	4612939	4613215	1172	-	.	ID="RND-4_FAMILY-1911";Tend="1190";Tstart="917";shortTE="F";uid="6dc2b445-194f-4341-9fdc-df9d0d3c3291"
CAJEWF010000009.1	RepeatMasker	Unknown	1950457	1950719	1380	-	.	ID="RND-5_FAMILY-38";Tend="1233";Tstart="944";shortTE="F";uid="946cf0c2-12f7-42b0-8ec7-e2f8719090ca"
CAJEWF010000009.1	RepeatMasker	DNA	9750964	9751097	847	-	.	ID="RND-5_FAMILY-3769";Tend="2071";Tstart="1948";shortTE="F";uid="05b979c9-b23f-4d47-b930-96eba2ba592e"
CAJEWF010000009.1	RepeatMasker	DNA	2307995	2308099	578	-	.	ID="RND-6_FAMILY-5735";Tend="902";Tstart="802";shortTE="F";uid="dc527b05-ae37-497c-8b4a-055d66b95cd9"
CAJEWF010000009.1	RepeatMasker	DNA/hAT-hAT5	3184134	3184669	2470	-	.	ID="RND-6_FAMILY-700";Tend="1560";Tstart="1040";shortTE="F";uid="e7b21fe5-617c-4f35-9a3d-7c12427ace32"
CAJEWF010000009.1	RepeatMasker	LTR/Gypsy	5775686	5776004	1797	-	.	ID="RND-4_FAMILY-31";Tend="1111";Tstart="849";shortTE="F";uid="61e0c438-244e-4e5b-a90c-eab1c138e871"
CAJEWF010000009.1	RepeatMasker	DNA/CMC-EnSpm	9125274	9125531	1786	-	.	ID="RND-1_FAMILY-56";Tend="1155";Tstart="898";shortTE="F";uid="c3ed112c-c482-4954-ac09-08d877a48f61"
CAJEWF010000009.1	RepeatMasker	DNA/CMC	3700342	3700586	1605	-	.	ID="RND-1_FAMILY-383";Tend="1081";Tstart="861";shortTE="F";uid="628e8f9e-0690-4806-a4ed-3d6e39531055"
CAJEWF010000009.1	RepeatMasker	Unknown	2394132	2394400	877	-	.	ID="RND-6_FAMILY-1777";Tend="1281";Tstart="932";shortTE="F";uid="345a001b-0cec-4803-8c67-9c674d8c9b8d"
CAJEWF010000009.1	RepeatMasker	DNA	1639366	1639610	1961	-	.	ID="RND-1_FAMILY-491";Tend="1093";Tstart="848";shortTE="F";uid="07e50abc-f61c-46c3-b7a9-e27bc043fc75"
CAJEWF010000009.1	RepeatMasker	Unknown	7336690	7337274	4789	-	.	ID="RND-1_FAMILY-109";Tend="1397";Tstart="822";shortTE="F";uid="893f31e2-d827-4043-8647-6a33b16285e8"
CAJEWF010000009.1	RepeatMasker	DNA	9241733	9241883	590	-	.	ID="RND-1_FAMILY-307";Tend="1363";Tstart="1215";shortTE="F";uid="7b4182d1-0a0e-46aa-b8d6-c297b1f78db9"
CAJEWF010000009.1	RepeatMasker	DNA/CMC-EnSpm	13480213	13480473	1989	-	.	ID="RND-4_FAMILY-2404";Tend="1180";Tstart="919";shortTE="F";uid="23a81a15-a589-4377-acce-55d1f3ff5de5"
CAJEWF010000009.1	RepeatMasker	DNA/TcMar-Tc1	13812473	13813001	3925	-	.	ID="RND-1_FAMILY-889";Tend="1341";Tstart="814";shortTE="F";uid="5db571f2-875a-4693-ac97-37131363995a"
CAJEWF010000009.1	RepeatMasker	LTR/Gypsy	12260279	12260889	1519	-	.	ID="RND-4_FAMILY-31";Tend="1768";Tstart="1113";shortTE="F";uid="ed1045bb-ad0d-4bfd-af9b-f575e70e751e"
CAJEWF010000009.1	RepeatMasker	DNA/CMC-EnSpm	10622588	10622903	1126	-	.	ID="RND-1_FAMILY-56";TEgroup="ctg_9%7CRND-1_FAMILY-56%7C5";Tend="1151";Tstart="895";shortTE="F";uid="4ef69dee-6bf8-43c4-abee-8aff1048c059"
CAJEWF010000009.1	RepeatMasker	Unknown	3206823	3206988	1354	-	.	ID="RND-4_FAMILY-384";Tend="1005";Tstart="840";shortTE="F";uid="16e81669-022b-4a03-a706-9ca07497dd7b"
CAJEWF010000009.1	RepeatMasker	Unknown	6297392	6297632	1252	-	.	ID="RND-5_FAMILY-38";Tend="1186";Tstart="947";shortTE="F";uid="1343b369-7d3d-4d17-9c3d-da0b1d488b68"
CAJEWF010000009.1	RepeatMasker	Unknown	4347427	4347557	780	-	.	ID="RND-1_FAMILY-78";Tend="1082";Tstart="952";shortTE="F";uid="506d468d-e2b7-461b-a2c2-d627b688cbe1"
CAJEWF010000009.1	RepeatMasker	Unknown	10747142	10747261	569	-	.	ID="RND-1_FAMILY-37";Tend="1025";Tstart="904";shortTE="F";uid="300fced1-2c3c-45d9-b6d3-ecb553ddf0e2"
CAJEWF010000009.1	RepeatMasker	Unknown	934127	934584	2269	-	.	ID="RND-6_FAMILY-6020";Tend="1545";Tstart="1051";shortTE="F";uid="068a8826-b898-4783-ae36-88c25a71fc35"
CAJEWF010000009.1	RepeatMasker	DNA	11210838	11211031	821	-	.	ID="RND-4_FAMILY-211";Tend="1814";Tstart="1624";shortTE="F";uid="1879310e-3bab-4822-bce7-f575d91314f6"
CAJEWF010000009.1	RepeatMasker	Unknown	8722270	8722403	690	-	.	ID="RND-1_FAMILY-27";Tend="1048";Tstart="910";shortTE="F";uid="2e27212d-f8e3-45e0-bfb8-8f23bb1c6046"
CAJEWF010000009.1	RepeatMasker	DNA	8423871	8424286	1509	-	.	ID="rnd-5_family-2631";Tend="2441";Tstart="2082";shortTE="F";uid="d6edaef8-83d0-4b29-8063-8a0934dbe975"
CAJEWF010000009.1	RepeatMasker	DNA/CMC	7370689	7370908	1079	-	.	ID="RND-6_FAMILY-5287";Tend="1124";Tstart="902";shortTE="F";uid="a1e8c3be-d8b3-4eeb-8ab8-cc32d6ebd7a1"
CAJEWF010000009.1	RepeatMasker	LTR/Gypsy	3439546	3439721	1463	-	.	ID="RND-6_FAMILY-1649";Tend="1148";Tstart="971";shortTE="F";uid="d843f508-162a-48e9-b23f-45f21d139417"
CAJEWF010000009.1	RepeatMasker	Unknown	13509019	13509452	1466	-	.	ID="RND-1_FAMILY-843";Tend="1357";Tstart="925";shortTE="F";uid="7218672b-2a34-4bfd-a800-234743dc8ff0"
CAJEWF010000009.1	RepeatMasker	DNA	10087584	10087746	503	-	.	ID="RND-6_FAMILY-1545";Tend="175";Tstart="5";shortTE="F";uid="e943a9e5-ebed-4421-b90d-97acc4e8b37f"
CAJEWF010000009.1	RepeatMasker	DNA/CMC-EnSpm	8473561	8473972	3355	-	.	ID="ENSPM-N3_BTA";Tend="414";Tstart="1";shortTE="F";uid="8565bed4-786b-4de1-ad89-2041363cee84"
CAJEWF010000009.1	RepeatMasker	Unknown	9659702	9659985	1517	-	.	ID="RND-3_FAMILY-154";Tend="1200";Tstart="904";shortTE="F";uid="f04ee779-24db-4294-8e97-c24be5016594"
CAJEWF010000009.1	RepeatMasker	Unknown	14376101	14376208	530	-	.	ID="RND-1_FAMILY-868";Tend="1376";Tstart="1270";shortTE="F";uid="272f37bc-0852-4e25-aa4c-8917af03bcf5"
CAJEWF010000009.1	RepeatMasker	Unknown	1306380	1306680	628	-	.	ID="RND-1_FAMILY-27";TEgroup="ctg_9%7CRND-1_FAMILY-27%7C1";Tend="1063";Tstart="952";shortTE="F";uid="da0546d5-ddd5-40d8-9505-6616a871a78f"
CAJEWF010000009.1	RepeatMasker	DNA	13029288	13029561	816	-	.	ID="RND-5_FAMILY-149";Tend="1356";Tstart="1076";shortTE="F";uid="d116abac-dccd-4efa-b4a7-2574e3b97f8e"
CAJEWF010000009.1	RepeatMasker	RC/Helitron	4654298	4654633	402	-	.	ID="RND-4_FAMILY-309";TEgroup="ctg_9%7CRND-4_FAMILY-309%7C2";Tend="1594";Tstart="1225";shortTE="T";uid="300f5fb2-e94a-4409-a6a0-708947a8bd8a"
CAJEWF010000009.1	RepeatMasker	Unknown	11288464	11289003	2265	-	.	ID="RND-3_FAMILY-763";TEgroup="ctg_9%7CRND-3_FAMILY-763%7C3";Tend="1245";Tstart="910";shortTE="F";uid="966dcef9-9d7f-4f35-8f5e-87f2ee77aad3"
CAJEWF010000009.1	RepeatMasker	DNA/CMC-EnSpm	1194067	1194310	1414	-	.	ID="RND-6_FAMILY-737";Tend="1150";Tstart="892";shortTE="F";uid="2a1a8369-d4c5-4ebe-b386-fa9bc953f52c"
CAJEWF010000009.1	RepeatMasker	DNA	2522766	2522982	1200	-	.	ID="DNA-11_BTA";Tend="492";Tstart="273";shortTE="F";uid="9c58e64a-534a-4b2a-b71d-cb842224947b"
CAJEWF010000009.1	RepeatMasker	DNA/CMC-EnSpm	13085923	13086216	1314	-	.	ID="RND-3_FAMILY-131";Tend="1390";Tstart="1046";shortTE="F";uid="0b6fd3e7-0577-467b-9cf7-e09311df13e7"
CAJEWF010000009.1	RepeatMasker	DNA/hAT-Tip100	9563477	9564011	2671	-	.	ID="RND-6_FAMILY-3752";Tend="1520";Tstart="908";shortTE="F";uid="eeb9e0f4-1968-4e8d-bcc2-8353265f5d4f"
CAJEWF010000009.1	RepeatMasker	DNA/TcMar-Tc1	14416805	14417224	3151	-	.	ID="RND-1_FAMILY-170";Tend="1356";Tstart="954";shortTE="F";uid="44d05181-0714-474f-bc0d-b96386942ea5"
CAJEWF010000009.1	RepeatMasker	DNA	6067542	6067842	1313	-	.	ID="dna-5_bta";Tend="255";Tstart="1";shortTE="F";uid="6627a11d-4b46-40c2-8471-fd7841a9cc74"
CAJEWF010000009.1	RepeatMasker	Unknown	10254948	10255061	473	-	.	ID="RND-1_FAMILY-36";Tend="1079";Tstart="952";shortTE="F";uid="e850e655-f139-41e0-90ff-1b0d4471b43c"
CAJEWF010000009.1	RepeatMasker	Unknown	14152968	14153158	889	-	.	ID="RND-6_FAMILY-3490";Tend="954";Tstart="774";shortTE="F";uid="96bdec0b-8a3f-4f3f-993e-8d8940eb4ace"
CAJEWF010000009.1	RepeatMasker	DNA/Sola-2	4599174	4604478	45299	-	.	ID="RND-6_FAMILY-7761";Tend="5306";Tstart="1";shortTE="F";uid="7583a161-e22a-4cff-acc5-a48a41c27f0f"
CAJEWF010000009.1	RepeatMasker	Unknown	14374636	14374750	934	-	.	ID="RND-5_FAMILY-2082";Tend="963";Tstart="849";shortTE="F";uid="03807b74-68e5-4986-9d86-a7b2ac23fdba"
CAJEWF010000009.1	RepeatMasker	Unknown	10205187	10205548	531	-	.	ID="RND-6_FAMILY-646";Tend="1639";Tstart="1282";shortTE="F";uid="20b0d3ab-8d47-4e2c-ab18-f5b2ce249e3b"
CAJEWF010000009.1	RepeatMasker	Unknown	2285915	2286161	1813	-	.	ID="RND-3_FAMILY-154";Tend="1203";Tstart="958";shortTE="F";uid="d4125280-a8e8-4380-b1e6-705a40b8255c"
CAJEWF010000009.1	RepeatMasker	DNA/CMC-Transib	6931604	6931993	1148	-	.	ID="RND-5_FAMILY-2303";TEgroup="ctg_9%7CRND-5_FAMILY-2303%7C6";Tend="929";Tstart="761";shortTE="F";uid="19ff80b8-1ae5-44c0-a665-a035405b8bf1"
CAJEWF010000009.1	RepeatMasker	Unknown	2402250	2402384	514	-	.	ID="RND-1_FAMILY-27";Tend="1040";Tstart="907";shortTE="F";uid="82ce303b-3ba7-4368-b621-97fbed917020"
CAJEWF010000009.1	RepeatMasker	DNA/Sola-2	3243156	3243284	753	-	.	ID="RND-1_FAMILY-349";Tend="1004";Tstart="877";shortTE="F";uid="ee3775b5-d8e2-4487-b085-f57ab7520f8a"
CAJEWF010000009.1	RepeatMasker	Unknown	5826032	5826204	970	-	.	ID="RND-1_FAMILY-554";Tend="1552";Tstart="1381";shortTE="F";uid="ec42174d-e721-47c6-b82c-eea0d60a5a5b"
CAJEWF010000009.1	RepeatMasker	RC/Helitron	6796895	6797680	3620	-	.	ID="HELITRON-1N1B_BTA";Tend="744";Tstart="11";shortTE="F";uid="db94c30b-3b67-4ecf-aa59-2a7062a00df9"
CAJEWF010000009.1	RepeatMasker	RC/Helitron	13503408	13503540	665	-	.	ID="RND-1_FAMILY-801";Tend="660";Tstart="529";shortTE="F";uid="34f092c7-a280-420b-b526-e6fac1dd8db9"
CAJEWF010000009.1	RepeatMasker	Unknown	4765763	4765919	1072	-	.	ID="RND-1_FAMILY-551";Tend="1276";Tstart="1119";shortTE="F";uid="9a9ed773-9aec-4297-86ef-76cf20af7d59"
CAJEWF010000009.1	RepeatMasker	DNA/PIF-Spy	2657559	2657969	2834	-	.	ID="RND-5_FAMILY-1569";Tend="1376";Tstart="974";shortTE="F";uid="cbca9cb7-38f7-4670-8105-d47a0e7ef97f"
CAJEWF010000009.1	RepeatMasker	Unknown	12691755	12691857	809	-	.	ID="RND-6_FAMILY-1840";Tend="1351";Tstart="1248";shortTE="F";uid="fdbf7f03-8d37-44f4-837a-7040f8312451"
CAJEWF010000009.1	RepeatMasker	Unknown	9921170	9921434	1552	-	.	ID="RND-5_FAMILY-1778";Tend="1172";Tstart="901";shortTE="F";uid="7ffc886f-ec88-4c8d-9f5d-3914da2613b3"
CAJEWF010000009.1	RepeatMasker	DNA/Maverick	12584873	12585960	9973	-	.	ID="RND-1_FAMILY-619";Tend="1912";Tstart="822";shortTE="F";uid="f43409d4-8f31-409b-8ebf-5a22798bfb55"
CAJEWF010000009.1	RepeatMasker	DNA/hAT-Tip100	13275632	13276118	3017	-	.	ID="HAT-N2_BTA";Tend="825";Tstart="320";shortTE="F";uid="bf2cf2f1-b1f2-4c61-8499-6028552b9e0a"
CAJEWF010000009.1	RepeatMasker	Unknown	4284515	4284793	518	-	.	ID="RND-5_FAMILY-1951";Tend="1526";Tstart="1397";shortTE="F";uid="5ad272db-ca97-455e-9ad1-b394d45e979f"
CAJEWF010000009.1	RepeatMasker	Unknown	6844952	6845226	745	-	.	ID="RND-1_FAMILY-27";TEgroup="ctg_9%7CRND-1_FAMILY-27%7C4";Tend="1053";Tstart="909";shortTE="F";uid="fec5b6df-9982-46c5-a453-dd441e59ba82"
CAJEWF010000009.1	RepeatMasker	Unknown	749703	749857	534	-	.	ID="RND-1_FAMILY-36";Tend="1210";Tstart="1055";shortTE="F";uid="9d37349a-5d94-4419-86ac-052835a6bd39"
CAJEWF010000009.1	RepeatMasker	Unknown	6705129	6705748	5014	-	.	ID="RND-5_FAMILY-30";Tend="1516";Tstart="897";shortTE="F";uid="e7f97f94-7d65-4b07-8598-be8fcab5e9e7"
CAJEWF010000009.1	RepeatMasker	DNA	12822080	12822201	883	-	.	ID="RND-6_FAMILY-11069";Tend="1029";Tstart="901";shortTE="F";uid="377a3530-0e16-496c-998a-cc5be8450456"
CAJEWF010000009.1	RepeatMasker	DNA/TcMar-Pogo	1364470	1364721	769	-	.	ID="RND-6_FAMILY-209";Tend="1374";Tstart="1055";shortTE="F";uid="4aa7c05b-876b-4ec3-97c9-8324634a192d"
CAJEWF010000009.1	RepeatMasker	DNA/CMC	5443820	5444061	1326	-	.	ID="RND-1_FAMILY-116";Tend="2547";Tstart="2303";shortTE="F";uid="050ebd1b-9ea2-49af-b0bb-60d5b2641b77"
CAJEWF010000009.1	RepeatMasker	DNA/hAT-Tip100	7690715	7690937	642	-	.	ID="RND-6_FAMILY-2085";Tend="1231";Tstart="989";shortTE="F";uid="8b969aee-f1d7-40ee-8dbb-7a414837fc28"
CAJEWF010000009.1	RepeatMasker	Unknown	12850561	12850761	1077	-	.	ID="RND-6_FAMILY-1734";Tend="1165";Tstart="963";shortTE="F";uid="85d04ea7-2974-4c54-962f-a16247d04afe"
CAJEWF010000009.1	RepeatMasker	DNA/CMC	10626044	10626274	1145	-	.	ID="RND-5_FAMILY-957";Tend="1087";Tstart="860";shortTE="F";uid="07f0e01e-5759-40db-b168-b67add33efb1"
CAJEWF010000009.1	RepeatMasker	Unknown	5717095	5717495	959	-	.	ID="RND-6_FAMILY-2688";Tend="1354";Tstart="938";shortTE="F";uid="672b460c-b963-422b-b54b-ab248bbc9772"
CAJEWF010000009.1	RepeatMasker	DNA/hAT-hAT5	7463416	7463598	602	-	.	ID="RND-5_FAMILY-1384";Tend="1077";Tstart="902";shortTE="F";uid="9d546868-e339-4a1f-aa84-7a00c66d9f0a"
CAJEWF010000009.1	RepeatMasker	DNA/CMC	12006972	12007239	1727	-	.	ID="RND-1_FAMILY-3";Tend="1165";Tstart="898";shortTE="F";uid="2173dc40-e1de-49e8-80d2-fde1e5150f0b"
CAJEWF010000009.1	RepeatMasker	DNA/CMC-EnSpm	10920162	10920575	3542	-	.	ID="ENSPM-N3_BTA";Tend="414";Tstart="1";shortTE="F";uid="edbc66aa-d143-4f32-9d94-9a2883e46570"
CAJEWF010000009.1	RepeatMasker	DNA	1799727	1799875	443	-	.	ID="RND-6_FAMILY-116";Tend="2212";Tstart="2077";shortTE="F";uid="4380d22f-880a-4377-82cc-d10ffc4ef7b1"
CAJEWF010000009.1	RepeatMasker	DNA	7649090	7649448	1416	-	.	ID="RND-5_FAMILY-149";Tend="1357";Tstart="994";shortTE="F";uid="c3e8224d-5daa-4257-ad32-3b1e000c652e"
CAJEWF010000009.1	RepeatMasker	DNA	1625066	1625191	406	-	.	ID="RND-6_FAMILY-3221";Tend="4520";Tstart="4396";shortTE="F";uid="604de9c7-f641-4741-ae92-451fd28696e4"
CAJEWF010000009.1	RepeatMasker	Unknown	10446534	10446807	1835	-	.	ID="RND-4_FAMILY-29";Tend="1872";Tstart="1602";shortTE="F";uid="4c4b92d2-672f-4219-8dc2-5111a08fb63b"
CAJEWF010000009.1	RepeatMasker	Unknown	12113286	12113430	819	-	.	ID="RND-1_FAMILY-454";Tend="1074";Tstart="930";shortTE="F";uid="abf64d11-8157-4a26-9974-b22a3ca1c56c"
CAJEWF010000009.1	RepeatMasker	DNA/hAT-Tip100	8426199	8426443	1458	-	.	ID="RND-6_FAMILY-6685";Tend="1069";Tstart="825";shortTE="F";uid="ad5ed616-7cd5-4eb7-98ab-93134fee931f"
CAJEWF010000009.1	RepeatMasker	DNA/PIF-Spy	14074685	14074875	708	-	.	ID="RND-6_FAMILY-9002";Tend="1267";Tstart="1082";shortTE="F";uid="5bd591d2-fce8-4fa9-bf8a-a1b3ea700903"
CAJEWF010000009.1	RepeatMasker	RC/Helitron	8703575	8704994	12230	-	.	ID="RND-1_FAMILY-176";Tend="1986";Tstart="567";shortTE="F";uid="3cc44ad5-195b-4925-9801-a68597e87182"
CAJEWF010000009.1	RepeatMasker	DNA/CMC-EnSpm	7521507	7521608	427	-	.	ID="RND-6_FAMILY-2037";Tend="1405";Tstart="1305";shortTE="F";uid="adaea295-d707-4e98-a789-bdfcb945980a"
CAJEWF010000009.1	RepeatMasker	Unknown	10463204	10463541	2338	-	.	ID="RND-6_FAMILY-830";Tend="1255";Tstart="919";shortTE="F";uid="1a330a5b-9215-4120-9204-ba2b4d714065"
CAJEWF010000009.1	RepeatMasker	LTR/Gypsy	13558254	13558476	752	-	.	ID="RND-5_FAMILY-2940";Tend="1976";Tstart="1787";shortTE="F";uid="60e42458-8718-428b-9ce1-fd6ef1272bd0"
CAJEWF010000009.1	RepeatMasker	LTR/Gypsy	5054435	5054674	1013	-	.	ID="RND-6_FAMILY-1646";Tend="1504";Tstart="1269";shortTE="F";uid="a4eb0c57-b421-4d09-ac16-0af30c641425"
CAJEWF010000009.1	RepeatMasker	DNA/CMC-EnSpm	7645728	7645882	465	-	.	ID="RND-1_FAMILY-310";Tend="2007";Tstart="1852";shortTE="F";uid="7caff23c-9661-4704-8d39-d116e1808b93"
CAJEWF010000009.1	RepeatMasker	LTR/Gypsy	6914912	6915043	856	-	.	ID="RND-3_FAMILY-25";Tend="1200";Tstart="1068";shortTE="F";uid="c74debdb-5702-4596-8dfd-2bd65a267f27"
CAJEWF010000009.1	RepeatMasker	DNA/CMC-EnSpm	913401	913670	1345	-	.	ID="RND-1_FAMILY-56";Tend="1147";Tstart="891";shortTE="F";uid="4e6d078e-db6a-4d47-9fcd-fdd8f2314f5b"
CAJEWF010000009.1	RepeatMasker	DNA	12778517	12778639	588	-	.	ID="RND-1_FAMILY-444";Tend="885";Tstart="760";shortTE="F";uid="8e820276-17ff-4f12-9571-0662e126d404"
CAJEWF010000009.1	RepeatMasker	RC/Helitron	103457	103658	506	-	.	ID="RND-6_FAMILY-894";Tend="1084";Tstart="733";shortTE="F";uid="4014bdb7-831b-4b50-932f-0de5c23a385a"
CAJEWF010000009.1	RepeatMasker	DNA/Maverick	12330045	12330146	585	-	.	ID="RND-2_FAMILY-28";Tend="837";Tstart="736";shortTE="F";uid="c4d51d7e-af5d-43b8-8f81-5716a1d146fb"
CAJEWF010000009.1	RepeatMasker	LINE/L2	13173129	13173399	2166	-	.	ID="RND-1_FAMILY-164";Tend="1178";Tstart="908";shortTE="F";uid="ebe93364-9334-4380-af1b-549b6da0df18"
CAJEWF010000009.1	RepeatMasker	DNA/CMC-EnSpm	3530820	3530947	530	-	.	ID="RND-6_FAMILY-1912";Tend="1101";Tstart="973";shortTE="F";uid="2fd00cee-6149-4614-b116-795fab5b5caf"
CAJEWF010000009.1	RepeatMasker	Unknown	7155433	7155739	1791	-	.	ID="RND-1_FAMILY-202";Tend="1210";Tstart="916";shortTE="F";uid="beaad9fd-08c6-4379-9311-cb31840d49df"
CAJEWF010000009.1	RepeatMasker	Unknown	4045084	4045200	549	-	.	ID="RND-1_FAMILY-246";Tend="979";Tstart="863";shortTE="F";uid="67675ae5-8c96-41fa-aa65-41d30c5f2dd6"
CAJEWF010000009.1	RepeatMasker	DNA/hAT-hATm	5551152	5551485	862	-	.	ID="rnd-6_family-7035";Tend="3095";Tstart="2752";shortTE="F";uid="14d2c102-8dc5-4190-be8a-739c0a8d1308"
CAJEWF010000009.1	RepeatMasker	DNA	6928695	6928991	1611	-	.	ID="RND-4_FAMILY-1880";Tend="1236";Tstart="939";shortTE="F";uid="c8b2701e-8a61-4cc9-b0f9-949e3066f10f"
CAJEWF010000009.1	RepeatMasker	LTR/Gypsy	12238674	12238801	631	-	.	ID="RND-6_FAMILY-417";Tend="1112";Tstart="1051";shortTE="F";uid="fcdd5f1e-831f-4c70-bb8a-b74277c3541b"
CAJEWF010000009.1	RepeatMasker	DNA/CMC	9639722	9639970	1977	-	.	ID="RND-5_FAMILY-844";Tend="1103";Tstart="854";shortTE="F";uid="a8b50cd4-5c67-4703-b724-085b78c165b2"
CAJEWF010000009.1	RepeatMasker	Unknown	12312222	12312372	696	-	.	ID="RND-4_FAMILY-1179";Tend="1096";Tstart="947";shortTE="F";uid="ee15ab1a-cda2-4463-8689-48ba20d10ddc"
CAJEWF010000009.1	RepeatMasker	Unknown	14491941	14492309	2677	-	.	ID="RND-6_FAMILY-2007";Tend="977";Tstart="606";shortTE="F";uid="1bcd6c56-e26f-454a-b2af-5a18a865dce9"
CAJEWF010000009.1	RepeatMasker	DNA/MULE-MuDR	13036649	13037134	2187	-	.	ID="RND-6_FAMILY-15083";TEgroup="ctg_9%7CRND-6_FAMILY-15083%7C1";Tend="1225";Tstart="884";shortTE="F";uid="3f2c344f-fc84-4c71-9cf3-df92e949449f"
CAJEWF010000009.1	RepeatMasker	DNA/CMC-Chapaev-3	13111623	13112214	1189	-	.	ID="RND-1_FAMILY-878";TEgroup="ctg_9%7CRND-1_FAMILY-878%7C1";Tend="1116";Tstart="794";shortTE="F";uid="0be9ab65-7ab9-4f17-9711-7e8a7c3b9b35"
CAJEWF010000009.1	RepeatMasker	DNA/CMC-Transib	12290875	12291042	1357	-	.	ID="RND-5_FAMILY-2303";Tend="935";Tstart="766";shortTE="F";uid="e1c1266e-5faa-4035-9355-1a5791663795"
CAJEWF010000009.1	RepeatMasker	Unknown	4305550	4306940	83961	-	.	ID="RND-1_FAMILY-39";Tend="2568";Tstart="3";shortTE="F";uid="5b676406-40dd-46d6-b7bb-dd24871f2b96"
CAJEWF010000009.1	RepeatMasker	DNA/CMC-EnSpm	2214734	2215026	1212	-	.	ID="RND-6_FAMILY-7144";Tend="1142";Tstart="849";shortTE="F";uid="0d04e5a0-8eb6-417e-83ac-9c7f0d661656"
CAJEWF010000009.1	RepeatMasker	DNA	1932191	1932425	1848	-	.	ID="RND-4_FAMILY-183";Tend="1117";Tstart="884";shortTE="F";uid="34f2a4b6-bd50-4ee6-ae43-830dbdcb3282"
CAJEWF010000009.1	RepeatMasker	DNA	6373984	6374358	3150	-	.	ID="RND-2_FAMILY-298";Tend="1300";Tstart="915";shortTE="F";uid="811ef4b9-683f-4c1d-a686-c3177b264acc"
CAJEWF010000009.1	RepeatMasker	DNA/Sola-2	2552996	2553109	961	-	.	ID="rnd-6_family-871";Tend="1024";Tstart="744";shortTE="F";uid="6c750668-df57-4c42-b234-ba9b93f37550"
CAJEWF010000009.1	RepeatMasker	DNA	1948976	1949270	1098	-	.	ID="RND-5_FAMILY-149";Tend="1262";Tstart="991";shortTE="F";uid="7c5570f1-6cc1-4961-81ab-35906392dc39"
CAJEWF010000009.1	RepeatMasker	LTR/Gypsy	1391081	1391326	512	-	.	ID="RND-3_FAMILY-25";Tend="1335";Tstart="1092";shortTE="F";uid="cc7a7bca-7a3a-474f-89fb-888d4005458a"
CAJEWF010000009.1	RepeatMasker	DNA	12284085	12284378	2269	-	.	ID="RND-1_FAMILY-165";Tend="1167";Tstart="868";shortTE="F";uid="08a628aa-77d5-40c7-8520-6c9e4f9c410f"
CAJEWF010000009.1	RepeatMasker	DNA/hAT-Tip100	11179142	11179326	472	-	.	ID="RND-5_FAMILY-926";Tend="1620";Tstart="1441";shortTE="F";uid="985debac-ce61-4012-af41-369863298018"
CAJEWF010000009.1	RepeatMasker	LTR/Gypsy	5697993	5698280	1892	-	.	ID="RND-5_FAMILY-1051";Tend="1451";Tstart="1162";shortTE="F";uid="4fea50ac-7d6a-4a73-b485-05db9148e64f"
CAJEWF010000009.1	RepeatMasker	Unknown	9833376	9833649	1968	-	.	ID="RND-1_FAMILY-137";Tend="1152";Tstart="879";shortTE="F";uid="b53bbcb3-a942-4060-a00a-5f7978b9db60"
CAJEWF010000009.1	RepeatMasker	DNA	12333356	12333531	972	-	.	ID="dna-11_bta";Tend="551";Tstart="391";shortTE="F";uid="64253475-6f99-4a29-92ee-9d0f99d83897"
CAJEWF010000009.1	RepeatMasker	DNA/PIF-Spy	3290233	3290336	1173	-	.	ID="RND-6_FAMILY-1161";Tend="7160";Tstart="7055";shortTE="F";uid="79becbb2-6dea-4950-b8a3-eb1999378830"
CAJEWF010000009.1	RepeatMasker	DNA/hAT-Tip100	4799125	4799370	1294	-	.	ID="RND-5_FAMILY-3523";Tend="923";Tstart="682";shortTE="F";uid="e61dbba8-cf94-4766-ba94-04e0547ae026"
CAJEWF010000009.1	RepeatMasker	LTR/Copia	1196938	1197090	567	-	.	ID="RND-4_FAMILY-537";Tend="1425";Tstart="1280";shortTE="F";uid="f48461e2-efbc-494c-8fa6-90e30092ff86"
CAJEWF010000009.1	RepeatMasker	DNA/CMC	2237355	2237582	1687	-	.	ID="RND-5_FAMILY-957";Tend="1087";Tstart="862";shortTE="F";uid="8cc3c8e0-55e4-4211-965f-b4388a21fa36"
CAJEWF010000009.1	RepeatMasker	DNA	11115214	11115335	961	-	.	ID="DNA4-17B_BTA";Tend="123";Tstart="1";shortTE="F";uid="488a84da-5faa-4679-9a28-d5cd6061ed80"
CAJEWF010000009.1	RepeatMasker	LINE/I	6341549	6341660	638	-	.	ID="NIMB-2_BTA";Tend="5574";Tstart="5463";shortTE="F";uid="535d578e-bc3f-4e6f-9d3f-533f46c41327"
CAJEWF010000009.1	RepeatMasker	DNA	2306705	2306814	801	-	.	ID="RND-1_FAMILY-110";Tend="1395";Tstart="1286";shortTE="F";uid="d53f05e3-5c9b-4f67-8597-853d99794fd7"
CAJEWF010000009.1	RepeatMasker	DNA/Sola-2	13566787	13567794	5023	-	.	ID="RND-6_FAMILY-14157";TEgroup="ctg_9%7CRND-6_FAMILY-14157%7C3";Tend="2980";Tstart="647";shortTE="F";uid="5c710724-9c66-4e5a-a905-037b83de320b"
CAJEWF010000009.1	RepeatMasker	Unknown	11163852	11164167	824	-	.	ID="RND-6_FAMILY-1750";Tend="1170";Tstart="816";shortTE="F";uid="537d7aa2-a4ca-41da-9508-23afc74fcfa8"
CAJEWF010000009.1	RepeatMasker	DNA/hAT-Tip100	3331704	3331928	912	-	.	ID="HAT-N2_BTA";Tend="266";Tstart="1";shortTE="F";uid="baf6568b-8223-46ef-bed5-744659857fa6"
CAJEWF010000009.1	RepeatMasker	Unknown	328624	328847	454	-	.	ID="RND-6_FAMILY-402";Tend="2324";Tstart="2110";shortTE="F";uid="062d5dc9-9522-40b5-96ff-88c688bd3a2b"
CAJEWF010000009.1	RepeatMasker	LTR/Gypsy	11138457	11138769	1862	-	.	ID="RND-5_FAMILY-56";Tend="1319";Tstart="815";shortTE="F";uid="c2468e5d-d0a2-4247-be8b-76c41d3ee211"
CAJEWF010000009.1	RepeatMasker	DNA	12022108	12022608	3752	-	.	ID="DNA-1_BTA";Tend="504";Tstart="1";shortTE="F";uid="cf49fd7c-c9fe-4ee6-ad5e-f8de7266e7f6"
CAJEWF010000009.1	RepeatMasker	LINE/L2	8482132	8482401	2066	-	.	ID="RND-1_FAMILY-164";Tend="1180";Tstart="909";shortTE="F";uid="a7f12500-e8f2-49bb-935c-4676f7a19402"
CAJEWF010000009.1	RepeatMasker	DNA/CMC	13025131	13025405	1304	-	.	ID="RND-1_FAMILY-383";Tend="1072";Tstart="863";shortTE="F";uid="e941a9d7-d916-4ee2-a4fc-aff7b5eff39a"
CAJEWF010000009.1	RepeatMasker	DNA/CMC-Transib	3087599	3087767	844	-	.	ID="RND-5_FAMILY-2303";Tend="929";Tstart="766";shortTE="F";uid="a0b160d7-4c28-4728-a7f0-85597edc01e0"
CAJEWF010000009.1	RepeatMasker	DNA/CMC	3456401	3456631	1769	-	.	ID="ENSPM-N1_BTA";Tend="228";Tstart="1";shortTE="F";uid="69df58c9-bd13-4b61-a459-ffe9d8d6b329"
CAJEWF010000009.1	RepeatMasker	DNA/Sola-1	5114530	5114703	1289	-	.	ID="RND-6_FAMILY-2403";Tend="1119";Tstart="941";shortTE="F";uid="c63ebab6-fe3b-4a1e-9609-f0a96b63a2c3"
CAJEWF010000009.1	RepeatMasker	DNA/hAT-hATm	14521772	14522027	2090	-	.	ID="RND-1_FAMILY-742";Tend="1179";Tstart="914";shortTE="F";uid="6b85b6e0-96ea-4007-9ce2-dd1242f2cc12"
CAJEWF010000009.1	RepeatMasker	LINE/L2	1790028	1790272	1215	-	.	ID="RND-4_FAMILY-328";Tend="1160";Tstart="889";shortTE="F";uid="c22c1d8a-cfdd-4ec2-bbb4-4cbf8d8281ee"
CAJEWF010000009.1	RepeatMasker	DNA/CMC-EnSpm	5188649	5188806	534	-	.	ID="RND-6_FAMILY-1912";Tend="1119";Tstart="949";shortTE="F";uid="45ddf110-669d-4f90-8aa2-803a1acd72ce"
CAJEWF010000009.1	RepeatMasker	DNA/Sola-1	13193782	13193958	1062	-	.	ID="RND-6_FAMILY-2403";Tend="1199";Tstart="1023";shortTE="F";uid="a0b55606-5d54-486f-8ce4-a31c0e1ac4e6"
CAJEWF010000009.1	RepeatMasker	LTR/Gypsy	3229658	3229920	1649	-	.	ID="RND-6_FAMILY-1649";Tend="1404";Tstart="1142";shortTE="F";uid="bf26c97a-cf40-4bc2-8a5a-440342a366a2"
CAJEWF010000009.1	RepeatMasker	LTR/Gypsy	4569002	4569169	1187	-	.	ID="RND-6_FAMILY-1649";Tend="1137";Tstart="970";shortTE="F";uid="10c582c9-4997-4a03-b61f-d681224530e5"
CAJEWF010000009.1	RepeatMasker	Unknown	4495682	4495846	1083	-	.	ID="RND-1_FAMILY-37";Tend="1058";Tstart="898";shortTE="F";uid="033afb02-66fb-40c3-85a5-9eba4e073d23"
CAJEWF010000009.1	RepeatMasker	DNA/Sola-2	3469141	3469419	1900	-	.	ID="RND-6_FAMILY-871";Tend="1025";Tstart="746";shortTE="F";uid="99808647-899e-4c14-affa-291d3ffc96f3"
CAJEWF010000009.1	RepeatMasker	LINE/I	6790492	6791894	8917	-	.	ID="RND-6_FAMILY-4328";Tend="1840";Tstart="489";shortTE="F";uid="e575efb0-3bfa-4738-9a16-b16b35973022"
CAJEWF010000009.1	RepeatMasker	RC/Helitron	5462556	5462982	803	-	.	ID="RND-4_FAMILY-803";Tend="1554";Tstart="1061";shortTE="F";uid="c54c25db-db23-4802-9511-be2ba58b8aa5"
CAJEWF010000009.1	RepeatMasker	DNA/CMC-EnSpm	8574629	8574860	1388	-	.	ID="RND-1_FAMILY-56";Tend="1150";Tstart="894";shortTE="F";uid="eda4955f-92d1-4afc-8a1d-abc55bb88e0f"
CAJEWF010000009.1	RepeatMasker	DNA/CMC	9743963	9744195	1246	-	.	ID="RND-5_FAMILY-957";Tend="1087";Tstart="860";shortTE="F";uid="1e27f9e6-392a-4bfb-943c-a635431a7230"
CAJEWF010000009.1	RepeatMasker	DNA/PIF-Spy	13190934	13191070	427	-	.	ID="ISL2EU-N2_BTA";Tend="557";Tstart="425";shortTE="F";uid="0fe16e7c-f18c-40ff-bb6b-91e0dab19ad4"
CAJEWF010000009.1	RepeatMasker	DNA/CMC-EnSpm	12039055	12039468	3145	-	.	ID="ENSPM-N3_BTA";Tend="414";Tstart="1";shortTE="F";uid="b1a8867b-65db-456e-8745-e85c6a31346b"
CAJEWF010000009.1	RepeatMasker	LINE/I	8252574	8252758	995	-	.	ID="RND-6_FAMILY-3469";Tend="1990";Tstart="1803";shortTE="F";uid="96eb9b9d-b7cb-4b2c-90d8-76299bb455a7"
CAJEWF010000009.1	RepeatMasker	DNA/CMC-EnSpm	8491113	8491532	3351	-	.	ID="ENSPM-N3_BTA";Tend="414";Tstart="1";shortTE="F";uid="a6ec50d9-30f3-4bed-9952-ac35163df829"
CAJEWF010000009.1	RepeatMasker	RC/Helitron	2542511	2542779	2216	-	.	ID="HELITRON-N2_BTA";Tend="267";Tstart="1";shortTE="F";uid="36a1072a-19be-4a51-8747-5255f6c8b4b2"
CAJEWF010000009.1	RepeatMasker	Unknown	8877622	8877849	1526	-	.	ID="RND-1_FAMILY-171";Tend="1133";Tstart="885";shortTE="F";uid="7dc1b0f3-c2ab-48c3-81e1-3f2fe4bd67b8"
CAJEWF010000009.1	RepeatMasker	DNA	7379201	7379706	2752	-	.	ID="DNA-1_BTA";Tend="495";Tstart="1";shortTE="F";uid="63b0080e-56ba-44df-8c48-503be25fa0ea"
CAJEWF010000009.1	RepeatMasker	Unknown	4425012	4425339	2728	-	.	ID="RND-1_FAMILY-617";Tend="1285";Tstart="958";shortTE="F";uid="bd300838-4e50-487c-8771-bdc5291f7ec1"
CAJEWF010000009.1	RepeatMasker	LTR/Pao	13516893	13517044	601	-	.	ID="RND-6_FAMILY-82";Tend="2970";Tstart="2827";shortTE="F";uid="aecfa050-93f4-4d29-8e18-a96774e6988e"
CAJEWF010000009.1	RepeatMasker	DNA	5464867	5465136	1969	-	.	ID="RND-5_FAMILY-2645";Tend="1272";Tstart="1006";shortTE="F";uid="44c4d9f8-df42-4e60-9714-799c4fb0f3e6"
CAJEWF010000009.1	RepeatMasker	DNA/CMC-EnSpm	12349494	12349660	1321	-	.	ID="RND-6_FAMILY-10965";Tend="1069";Tstart="909";shortTE="F";uid="d702a7cd-16be-411f-b24d-82d84f893ccb"
CAJEWF010000009.1	RepeatMasker	Unknown	2207231	2207374	838	-	.	ID="RND-1_FAMILY-223";Tend="1249";Tstart="1106";shortTE="F";uid="eaed2f22-e18c-486f-aaf1-093714a220e9"
CAJEWF010000009.1	RepeatMasker	DNA/Kolobok	9892131	9892602	684	-	.	ID="RND-1_FAMILY-332";TEgroup="ctg_9%7CRND-1_FAMILY-332%7C1";Tend="4497";Tstart="4057";shortTE="T";uid="bafddc04-fa27-4a8d-bf01-71dd0544a8e4"
CAJEWF010000009.1	RepeatMasker	DNA	12192336	12192450	1763	-	.	ID="RND-5_FAMILY-2645";Tend="1270";Tstart="1163";shortTE="F";uid="6d1738e7-acde-4ece-ae08-7be454f814e9"
CAJEWF010000009.1	RepeatMasker	DNA/PIF-Spy	13677542	13678147	506	-	.	ID="RND-6_FAMILY-9771";TEgroup="ctg_9%7CRND-6_FAMILY-9771%7C1";Tend="2033";Tstart="965";shortTE="F";uid="9994429c-619b-4a67-bfa4-f0ac0c27b3ca"
CAJEWF010000009.1	RepeatMasker	DNA/hAT-Tip100	4364685	4364911	1562	-	.	ID="RND-6_FAMILY-968";Tend="5415";Tstart="5190";shortTE="F";uid="946bc123-614a-47d4-878c-41b1dc5e409f"
CAJEWF010000009.1	RepeatMasker	Unknown	8631100	8631331	1526	-	.	ID="RND-1_FAMILY-223";Tend="1258";Tstart="1038";shortTE="F";uid="d1a65c0e-5a30-4ff9-9c10-4ae3ebe96c48"
CAJEWF010000009.1	RepeatMasker	DNA/PIF-Harbinger	8563216	8563431	745	-	.	ID="RND-4_FAMILY-1090";Tend="1431";Tstart="1217";shortTE="F";uid="ecf9dd59-106d-4c2e-bf11-d2b48546f162"
CAJEWF010000009.1	RepeatMasker	DNA	4004340	4004633	881	-	.	ID="dna-5_bta";Tend="311";Tstart="1";shortTE="F";uid="129916dc-ede2-4dc0-b617-d644efa99c52"
CAJEWF010000009.1	RepeatMasker	DNA/CMC	3876457	3876681	1577	-	.	ID="ENSPM-N1_BTA";Tend="222";Tstart="1";shortTE="F";uid="e1fb3cfc-36a7-48f0-ad74-ea6d671463fa"
CAJEWF010000009.1	RepeatMasker	DNA	12124397	12124511	888	-	.	ID="DNA4-17B_BTA";Tend="263";Tstart="149";shortTE="F";uid="5266eee0-f7ac-4981-8577-302a9a288225"
CAJEWF010000009.1	RepeatMasker	DNA	7784840	7785129	1685	-	.	ID="RND-1_FAMILY-234";Tend="1274";Tstart="955";shortTE="F";uid="ae734960-1e91-4c33-a669-eba6720ca4db"
CAJEWF010000009.1	RepeatMasker	Unknown	2282333	2282463	1135	-	.	ID="RND-1_FAMILY-295";Tend="1049";Tstart="919";shortTE="F";uid="b2bbd305-be25-4926-b050-8ca6c20908fd"
CAJEWF010000009.1	RepeatMasker	LTR/Gypsy	10555128	10555455	582	-	.	ID="RND-6_FAMILY-4518";Tend="1189";Tstart="880";shortTE="F";uid="9d56b5cd-5996-441d-b68e-b903be91fbfb"
CAJEWF010000009.1	RepeatMasker	DNA	11973802	11973957	917	-	.	ID="rnd-5_family-1857";Tend="4714";Tstart="4586";shortTE="F";uid="3fefe7fc-a99d-4f0c-bd9b-b912c1cc7125"
CAJEWF010000009.1	RepeatMasker	DNA	12145520	12145745	1430	-	.	ID="RND-4_FAMILY-183";Tend="1115";Tstart="890";shortTE="F";uid="09892ccf-253e-49a6-b98a-520af6b6db1e"
CAJEWF010000009.1	RepeatMasker	DNA/Maverick	14513316	14513775	3846	-	.	ID="RND-5_FAMILY-3112";Tend="3933";Tstart="3474";shortTE="F";uid="fa61db32-590b-417a-8e95-ac14c6fe8080"
CAJEWF010000009.1	RepeatMasker	DNA/PIF-Spy	13608971	13609101	545	-	.	ID="RND-6_FAMILY-1161";Tend="2559";Tstart="2428";shortTE="F";uid="1f4ccbe1-6c80-4234-8197-ed1245caf02e"
CAJEWF010000009.1	RepeatMasker	Unknown	7805269	7805370	492	-	.	ID="RND-6_FAMILY-1247";Tend="1290";Tstart="1192";shortTE="F";uid="773976bd-6987-4fb6-bf8c-e579a3befc96"
CAJEWF010000009.1	RepeatMasker	Unknown	12176472	12176625	973	-	.	ID="RND-1_FAMILY-692";Tend="1036";Tstart="882";shortTE="F";uid="4dbb1b6e-04a6-47cc-ac57-9cdcda44aa9c"
CAJEWF010000009.1	RepeatMasker	DNA/CMC-EnSpm	8565155	8565278	483	-	.	ID="RND-1_FAMILY-56";Tend="1153";Tstart="1016";shortTE="F";uid="54a4e02a-106c-4b8b-9607-3893f5b5dbcd"
CAJEWF010000009.1	RepeatMasker	LINE/R1	8136894	8137059	696	-	.	ID="RND-6_FAMILY-1164";TEgroup="ctg_9%7CRND-6_FAMILY-1164%7C4";Tend="3339";Tstart="2770";shortTE="F";uid="fa80b4be-2f66-44f5-a2b3-e54d4eafa52b"
CAJEWF010000009.1	RepeatMasker	LTR/Gypsy	319173	319400	824	-	.	ID="RND-5_FAMILY-3624";Tend="1832";Tstart="1604";shortTE="F";uid="71db56cf-379e-463e-a213-3f44e95d6084"
CAJEWF010000009.1	RepeatMasker	DNA/CMC-EnSpm	1259168	1259320	516	-	.	ID="RND-6_FAMILY-813";Tend="944";Tstart="812";shortTE="F";uid="9e5e50bf-6263-448a-8c54-96c3f0bcd6cc"
CAJEWF010000009.1	RepeatMasker	Unknown	6087117	6087248	995	-	.	ID="RND-1_FAMILY-78";Tend="1081";Tstart="950";shortTE="F";uid="6a185238-d45b-4b1c-981e-c95ea305d048"
CAJEWF010000009.1	RepeatMasker	DNA/TcMar-Tc1	11374233	11374456	433	-	.	ID="RND-4_FAMILY-1919";Tend="1087";Tstart="903";shortTE="F";uid="7f77cba7-08df-4901-ab87-3b18056749d1"
CAJEWF010000009.1	RepeatMasker	Unknown	1819013	1819312	563	-	.	ID="RND-1_FAMILY-253";Tend="1160";Tstart="861";shortTE="F";uid="b5bba674-9434-4566-a638-6ef2d3bf84ad"
CAJEWF010000009.1	RepeatMasker	DNA	1986299	1986581	1683	-	.	ID="DNA-11_BTA";Tend="283";Tstart="1";shortTE="F";uid="b8b90e93-2777-44b9-a24e-be5e3852d50f"
CAJEWF010000009.1	RepeatMasker	DNA/hAT?	10323726	10324065	1973	-	.	ID="RND-5_FAMILY-1268";Tend="1176";Tstart="837";shortTE="F";uid="dbd92586-1a40-4b38-b720-bad0587fce75"
CAJEWF010000009.1	RepeatMasker	RC/Helitron	6068257	6068384	597	-	.	ID="RND-6_FAMILY-894";Tend="1967";Tstart="1839";shortTE="F";uid="0ef983dd-c6fc-400b-9d48-f4b6167e3e92"
CAJEWF010000009.1	RepeatMasker	RC/Helitron	8531724	8531899	1124	-	.	ID="HELITRON-1N1B_BTA";Tend="748";Tstart="575";shortTE="F";uid="49860dee-a93a-4e23-acc5-54d95413a808"
CAJEWF010000009.1	RepeatMasker	DNA/TcMar-Tc1	14058394	14058789	441	-	.	ID="RND-6_FAMILY-669";TEgroup="ctg_9%7CRND-6_FAMILY-669%7C1";Tend="4333";Tstart="2487";shortTE="F";uid="96287a21-0669-41b9-8fae-46aab51f3263"
CAJEWF010000009.1	RepeatMasker	Unknown	4810006	4810291	1359	-	.	ID="RND-4_FAMILY-29";Tend="1332";Tstart="1036";shortTE="F";uid="1789e8ae-06b2-4592-b9b2-4d0036d7c16d"
CAJEWF010000009.1	RepeatMasker	Unknown	7788184	7788400	577	-	.	ID="RND-1_FAMILY-119";TEgroup="ctg_9%7CRND-1_FAMILY-119%7C6";Tend="1187";Tstart="917";shortTE="F";uid="7240e4b8-a110-461f-acc7-26c8de35f717"
CAJEWF010000009.1	RepeatMasker	Unknown	8324157	8324398	535	-	.	ID="RND-1_FAMILY-36";Tend="1193";Tstart="780";shortTE="F";uid="51e43730-0205-4a36-be84-42a5ba746ec7"
CAJEWF010000009.1	RepeatMasker	LTR/Pao	2329638	2329921	1630	-	.	ID="RND-4_FAMILY-3020";Tend="1175";Tstart="901";shortTE="F";uid="d1b9b27a-7591-45e6-af46-af0a4bd3da14"
CAJEWF010000009.1	RepeatMasker	DNA	4226602	4226911	829	-	.	ID="DNA-11_BTA";TEgroup="ctg_9%7CDNA-11_BTA%7C10";Tend="548";Tstart="281";shortTE="T";uid="00536321-fb7a-4531-a376-b64290757bbd"
CAJEWF010000009.1	RepeatMasker	DNA	1539965	1540120	915	-	.	ID="DNA-11_BTA";Tend="441";Tstart="276";shortTE="F";uid="f7fb3a48-2ecc-44e0-b642-2481f128952a"
CAJEWF010000009.1	RepeatMasker	RC/Helitron	207274	207679	3341	-	.	ID="HELITRON-N2_BTA";Tend="403";Tstart="1";shortTE="F";uid="009fb5cf-2618-4a58-b326-6e20b9283dbf"
CAJEWF010000009.1	RepeatMasker	DNA/Sola-2	13706309	13706600	1335	-	.	ID="RND-1_FAMILY-805";Tend="1720";Tstart="1435";shortTE="F";uid="7cefc267-4ff7-4211-a04b-7ca4c8d37cf3"
CAJEWF010000009.1	RepeatMasker	LTR/Gypsy	2741397	2741563	1372	-	.	ID="RND-6_FAMILY-1649";Tend="1137";Tstart="972";shortTE="F";uid="fe37bfbb-b26f-4385-9d4f-3a53cad262f3"
CAJEWF010000009.1	RepeatMasker	DNA/PIF-Spy	13566238	13566622	1340	-	.	ID="rnd-6_family-1755";Tend="1487";Tstart="951";shortTE="F";uid="9a9475f6-79cd-49a7-bf1e-f17eb425437b"
CAJEWF010000009.1	RepeatMasker	DNA/Academ-1	2146745	2147457	6546	-	.	ID="RND-1_FAMILY-406";Tend="1679";Tstart="966";shortTE="F";uid="87372d4c-8bd2-46fa-8b9c-4f57c27b60f1"
CAJEWF010000009.1	RepeatMasker	DNA/CMC-EnSpm	5728270	5728523	1742	-	.	ID="RND-1_FAMILY-56";Tend="1147";Tstart="894";shortTE="F";uid="95a61556-55af-460d-aa41-fb9b0a58a0cc"
CAJEWF010000009.1	RepeatMasker	LTR/Gypsy	2877064	2877317	1673	-	.	ID="RND-5_FAMILY-56";Tend="1052";Tstart="800";shortTE="F";uid="44a2a740-0171-43af-9d6a-3a040c18428a"
CAJEWF010000009.1	RepeatMasker	DNA/Sola-2	11962711	11962950	449	-	.	ID="RND-6_FAMILY-443";Tend="2592";Tstart="2355";shortTE="F";uid="18087263-36cd-4494-85e3-7c81294ce921"
CAJEWF010000009.1	RepeatMasker	DNA	12081404	12081655	1374	-	.	ID="DNA-5_BTA";Tend="255";Tstart="1";shortTE="F";uid="92258200-f211-446d-a37f-8fd8cad7198b"
CAJEWF010000009.1	RepeatMasker	DNA	7340387	7340857	2536	-	.	ID="DNA-1_BTA";Tend="504";Tstart="41";shortTE="F";uid="f86aa3f6-a613-4e19-84d0-0b1f93226168"
CAJEWF010000009.1	RepeatMasker	LTR/Gypsy	10861624	10861758	432	-	.	ID="RND-6_FAMILY-1646";Tend="855";Tstart="721";shortTE="F";uid="cb6634f0-79ef-416f-bf57-d484a09ac9e6"
CAJEWF010000009.1	RepeatMasker	DNA/hAT-Tip100	4310151	4310342	1575	-	.	ID="RND-6_FAMILY-4363";Tend="1425";Tstart="1236";shortTE="F";uid="4a80597e-25e9-4bd2-8451-508e8f5a99e5"
CAJEWF010000009.1	RepeatMasker	DNA/CMC	7403488	7403598	663	-	.	ID="RND-5_FAMILY-957";Tend="962";Tstart="857";shortTE="F";uid="4fc5d27d-87b9-4cdf-8649-17d697df8221"
CAJEWF010000009.1	RepeatMasker	Unknown	1048510	1048791	2020	-	.	ID="RND-6_FAMILY-1752";Tend="1257";Tstart="965";shortTE="F";uid="0e620474-726e-41c3-9139-ccf4a3dac2ae"
CAJEWF010000009.1	RepeatMasker	LTR/Gypsy	8016109	8016226	888	-	.	ID="RND-5_FAMILY-27";Tend="1043";Tstart="926";shortTE="F";uid="36df0a7c-63b2-4329-992a-01ebab5cbe7f"
CAJEWF010000009.1	RepeatMasker	LTR/Gypsy	8083941	8084383	3328	-	.	ID="RND-3_FAMILY-443";Tend="1284";Tstart="834";shortTE="F";uid="11176526-3542-431b-87ca-c3a26177521a"
CAJEWF010000009.1	RepeatMasker	Unknown	851668	852002	1854	-	.	ID="RND-3_FAMILY-763";Tend="1241";Tstart="906";shortTE="F";uid="952b9db8-ec27-4ff6-8603-c24caa1a0657"
CAJEWF010000009.1	RepeatMasker	DNA/hAT-Tip100	4859042	4859994	3749	-	.	ID="RND-5_FAMILY-413";Tend="2399";Tstart="1393";shortTE="F";uid="97a429a8-3ae9-4f36-a466-edcd906dac81"
CAJEWF010000009.1	RepeatMasker	DNA	8462043	8462273	1350	-	.	ID="RND-4_FAMILY-183";Tend="1115";Tstart="890";shortTE="F";uid="7ba0e2d2-f096-4eec-a06e-2554277ae1a1"
CAJEWF010000009.1	RepeatMasker	DNA	1427474	1427728	1707	-	.	ID="DNA-11_BTA";Tend="260";Tstart="3";shortTE="F";uid="4621461f-cf54-4989-a661-e5c1ac5ef8f1"
CAJEWF010000009.1	RepeatMasker	DNA/PIF-Spy	13828395	13828608	983	-	.	ID="RND-5_FAMILY-3043";Tend="1131";Tstart="918";shortTE="F";uid="5dd3e4b9-4ed2-4e31-a62b-ee27b0dd77f2"
CAJEWF010000009.1	RepeatMasker	Unknown	10981626	10981826	735	-	.	ID="RND-1_FAMILY-217";Tend="1260";Tstart="1062";shortTE="F";uid="f0058fd5-024a-4ffc-bc43-923c19493dd9"
CAJEWF010000009.1	RepeatMasker	DNA/CMC-Transib	5634699	5634867	1169	-	.	ID="RND-5_FAMILY-2303";Tend="934";Tstart="766";shortTE="F";uid="aabcd2b5-d83a-404d-b3a6-bbfff09e3e15"
CAJEWF010000009.1	RepeatMasker	DNA/CMC-EnSpm	2036597	2036855	1435	-	.	ID="RND-6_FAMILY-1077";Tend="1168";Tstart="912";shortTE="F";uid="2cb61f9b-0f8f-45bb-9bf3-37c4b5b48839"
CAJEWF010000009.1	RepeatMasker	DNA/CMC	175528	175676	802	-	.	ID="RND-5_FAMILY-957";Tend="1035";Tstart="883";shortTE="F";uid="c90887b3-bc38-46fb-8eeb-40cfccff4154"
CAJEWF010000009.1	RepeatMasker	DNA/Academ-1	13478865	13479219	1483	-	.	ID="RND-1_FAMILY-661";Tend="2118";Tstart="1764";shortTE="F";uid="717216f1-d37d-4259-87ce-ff071d1bae3c"
CAJEWF010000009.1	RepeatMasker	Unknown	13672291	13672571	1664	-	.	ID="RND-6_FAMILY-7457";Tend="972";Tstart="710";shortTE="F";uid="f1646b08-323e-4a9a-9f2c-d771a2b7c73a"
CAJEWF010000009.1	RepeatMasker	Unknown	12953151	12953396	1126	-	.	ID="RND-4_FAMILY-1003";Tend="1207";Tstart="974";shortTE="F";uid="c1c4e94d-8eca-4604-9120-97b72fe72f4e"
CAJEWF010000009.1	RepeatMasker	DNA/hAT?	6894514	6894813	1708	-	.	ID="HAT-N6_BTA";Tend="311";Tstart="1";shortTE="F";uid="198fc00b-255b-4189-af59-d6c149f52dd7"
CAJEWF010000009.1	RepeatMasker	DNA/CMC	3902557	3902782	1740	-	.	ID="ENSPM-N1_BTA";Tend="228";Tstart="3";shortTE="F";uid="61bce328-aee4-4bfa-9cee-9ccada0bea54"
CAJEWF010000009.1	RepeatMasker	DNA/Ginger-2	13773772	13774382	4704	-	.	ID="RND-5_FAMILY-2352";Tend="1640";Tstart="1029";shortTE="F";uid="bca7129b-ce20-4255-a41d-59e4c0f6032f"
CAJEWF010000009.1	RepeatMasker	DNA/hAT-hATm	13533715	13533963	1276	-	.	ID="HAT-N3_BTA";Tend="494";Tstart="247";shortTE="F";uid="26b44878-c2f6-4cb9-b840-c56dcd24b797"
CAJEWF010000009.1	RepeatMasker	DNA/CMC-Transib	12619064	12619239	1279	-	.	ID="RND-5_FAMILY-2303";Tend="932";Tstart="757";shortTE="F";uid="9290e7e5-935a-4840-8937-4fd1222585c4"
CAJEWF010000009.1	RepeatMasker	DNA/CMC-EnSpm	10329715	10329980	1440	-	.	ID="RND-1_FAMILY-56";Tend="1145";Tstart="887";shortTE="F";uid="d7cd813d-22dd-42d4-af46-81209bab33dc"
CAJEWF010000009.1	RepeatMasker	Unknown	9435277	9435633	1244	-	.	ID="RND-6_FAMILY-2688";Tend="1370";Tstart="1013";shortTE="F";uid="503bee31-bf9f-4f19-8ef5-abbf8628223d"
CAJEWF010000009.1	RepeatMasker	Unknown	10303805	10304199	2816	-	.	ID="RND-1_FAMILY-646";Tend="1376";Tstart="968";shortTE="F";uid="0c447226-92c9-489f-8d36-9d203e821e13"
CAJEWF010000009.1	RepeatMasker	DNA/TcMar-Mariner	4366642	4367649	8484	-	.	ID="RND-1_FAMILY-703";Tend="1842";Tstart="832";shortTE="F";uid="982e186c-4ba9-4cb5-b7c3-2f04ae8fcf4f"
CAJEWF010000009.1	RepeatMasker	Unknown	10144569	10144909	1937	-	.	ID="RND-1_FAMILY-447";Tend="1134";Tstart="784";shortTE="F";uid="8068c615-8b7e-43b0-a4ed-10359b78f0ca"
CAJEWF010000009.1	RepeatMasker	Unknown	7883443	7883554	764	-	.	ID="RND-1_FAMILY-37";Tend="1009";Tstart="898";shortTE="F";uid="7ab281a2-785d-43c0-aeea-f41051024fdd"
CAJEWF010000009.1	RepeatMasker	LTR/Gypsy	1251243	1251753	3210	-	.	ID="RND-6_FAMILY-1646";Tend="1499";Tstart="986";shortTE="F";uid="8d5bf112-349a-4f07-8a20-f6fb5ed8b9db"
CAJEWF010000009.1	RepeatMasker	DNA	9901885	9902318	2363	-	.	ID="dna-10_bta";Tend="412";Tstart="2";shortTE="F";uid="34d0f244-aa1a-488c-9ca7-69655869f6d5"
CAJEWF010000009.1	RepeatMasker	DNA/hAT-Tip100	5737924	5738250	3270	-	.	ID="hat-n2_bta";Tend="825";Tstart="404";shortTE="F";uid="ba5b402b-7f64-418f-a7b6-76ff52adebea"
CAJEWF010000009.1	RepeatMasker	DNA/CMC-EnSpm	7048988	7049216	924	-	.	ID="RND-1_FAMILY-56";Tend="1148";Tstart="941";shortTE="F";uid="e4d92146-3e25-475e-95cf-bfd61f681ffe"
CAJEWF010000009.1	RepeatMasker	LTR/Pao	14658619	14658832	1390	-	.	ID="RND-1_FAMILY-455";Tend="2823";Tstart="2597";shortTE="F";uid="b5d9bad9-beaf-41e0-8599-1b745dc83d47"
CAJEWF010000009.1	RepeatMasker	DNA/CMC-EnSpm	6360281	6360485	1341	-	.	ID="RND-1_FAMILY-56";Tend="1100";Tstart="895";shortTE="F";uid="7f8cd5d3-1828-46b9-94c5-490e8137a7ad"
CAJEWF010000009.1	RepeatMasker	DNA/CMC	5803775	5803943	412	-	.	ID="RND-6_FAMILY-10979";Tend="782";Tstart="613";shortTE="F";uid="0327fc15-83f9-4d2b-8ed8-626d62ac52f8"
CAJEWF010000009.1	RepeatMasker	Unknown	12483355	12483497	763	-	.	ID="RND-1_FAMILY-36";Tend="1111";Tstart="969";shortTE="F";uid="7f97196b-de9d-4565-9e36-8a668f29bb69"
CAJEWF010000009.1	RepeatMasker	Unknown	5660106	5660343	2121	-	.	ID="RND-6_FAMILY-778";Tend="1179";Tstart="942";shortTE="F";uid="a0db8e11-20de-413a-b613-7d74b40374d2"
CAJEWF010000009.1	RepeatMasker	RC/Helitron	1870634	1870816	631	-	.	ID="RND-6_FAMILY-5434";Tend="4701";Tstart="4511";shortTE="F";uid="db70af50-a1ca-49be-9882-64de730b6996"
CAJEWF010000009.1	RepeatMasker	LTR/Gypsy	8926897	8927072	546	-	.	ID="RND-6_FAMILY-1649";Tend="1320";Tstart="972";shortTE="F";uid="9315189b-f647-42d4-8bad-da9df0cd8488"
CAJEWF010000009.1	RepeatMasker	Unknown	8310766	8314567	31322	-	.	ID="RND-1_FAMILY-279";Tend="5211";Tstart="747";shortTE="F";uid="bcbe385d-677e-4409-83fa-adc091082cd8"
CAJEWF010000009.1	RepeatMasker	LTR/Gypsy	9146283	9146715	2450	-	.	ID="RND-6_FAMILY-1649";Tend="1393";Tstart="974";shortTE="F";uid="37d1d2ed-f194-4167-b134-1787ada214bd"
CAJEWF010000009.1	RepeatMasker	DNA	4861172	4861303	412	-	.	ID="DNA-5_BTA";Tend="156";Tstart="19";shortTE="F";uid="d078c486-c836-4db1-a853-1e2dfb1ba09b"
CAJEWF010000009.1	RepeatMasker	DNA/CMC-EnSpm	3170611	3170773	953	-	.	ID="rnd-6_family-2037";Tend="1557";Tstart="1418";shortTE="F";uid="56c0ef53-b1e9-4466-847c-f6020da40e57"
CAJEWF010000009.1	RepeatMasker	DNA	5617862	5618103	1393	-	.	ID="RND-5_FAMILY-3441";Tend="6073";Tstart="5832";shortTE="F";uid="df3f4e79-cd31-4c25-850e-f4f272b33dd0"
CAJEWF010000009.1	RepeatMasker	DNA	1415914	1416135	1069	-	.	ID="RND-4_FAMILY-1911";Tend="1040";Tstart="823";shortTE="F";uid="98dea91d-e3b8-4780-a9b1-e2f035a3c8d5"
CAJEWF010000009.1	RepeatMasker	DNA/Maverick	6870838	6871150	2229	-	.	ID="RND-2_FAMILY-28";Tend="1061";Tstart="739";shortTE="F";uid="24ec12ed-ea81-4d4d-9ac3-ae6e70627ae7"
CAJEWF010000009.1	RepeatMasker	DNA	13612632	13612786	487	-	.	ID="RND-1_FAMILY-750";Tend="5052";Tstart="4896";shortTE="F";uid="14b03b2d-6c59-46a6-a831-a3cd1918546e"
CAJEWF010000009.1	RepeatMasker	DNA/CMC-EnSpm	711897	712154	1746	-	.	ID="RND-1_FAMILY-56";Tend="1153";Tstart="898";shortTE="F";uid="787915fa-5484-4892-8caf-bed63d4818b3"
CAJEWF010000009.1	RepeatMasker	DNA/CMC-Transib	12214929	12215087	432	-	.	ID="RND-5_FAMILY-2303";Tend="929";Tstart="794";shortTE="F";uid="b177d246-4635-430d-a9f2-fcaec57a5061"
CAJEWF010000009.1	RepeatMasker	DNA/PiggyBac	8008242	8008413	459	-	.	ID="PIGGYBAC-4B_LMI";Tend="1784";Tstart="1613";shortTE="F";uid="330d3af6-39da-47e0-a03f-e8b6d0a6dcb3"
CAJEWF010000009.1	RepeatMasker	DNA	4398774	4398921	926	-	.	ID="RND-5_FAMILY-244";Tend="1438";Tstart="1288";shortTE="F";uid="ba3a6947-1be6-4cd2-8304-0cf0433d5363"
CAJEWF010000009.1	RepeatMasker	DNA	12769089	12769242	605	-	.	ID="RND-5_FAMILY-971";Tend="1198";Tstart="1037";shortTE="F";uid="b0edc0b8-7131-4b86-823a-bf184a917315"
CAJEWF010000009.1	RepeatMasker	DNA/PIF-Harbinger	7325	7462	823	-	.	ID="RND-4_FAMILY-1090";Tend="1187";Tstart="1050";shortTE="F";uid="462b4509-01bf-4b5d-9126-325e5bd1b3c9"
CAJEWF010000009.1	RepeatMasker	DNA/CMC-Chapaev-3	13906129	13906277	1035	-	.	ID="RND-6_FAMILY-649";Tend="1910";Tstart="1762";shortTE="F";uid="8d38658f-290b-4be2-beaa-b5c190150463"
CAJEWF010000009.1	RepeatMasker	DNA/hAT?	7053633	7053949	2331	-	.	ID="RND-6_FAMILY-2385";Tend="1308";Tstart="987";shortTE="F";uid="563db11e-2b74-4ad2-b255-3732c7222b8e"
CAJEWF010000009.1	RepeatMasker	DNA	11818658	11818770	542	-	.	ID="RND-5_FAMILY-971";Tend="1198";Tstart="1086";shortTE="F";uid="d5e25854-14eb-4c94-8f73-f1ffa58950e2"
CAJEWF010000009.1	RepeatMasker	DNA/CMC-Chapaev-3	3957288	3957570	2164	-	.	ID="RND-6_FAMILY-649";Tend="3220";Tstart="2938";shortTE="F";uid="195a5086-8f2c-489e-a77d-6c21a0847c62"
CAJEWF010000009.1	RepeatMasker	LTR/Gypsy	8337865	8338123	1263	-	.	ID="RND-6_FAMILY-1646";Tend="1507";Tstart="1247";shortTE="F";uid="e960019d-4ed3-45b6-a640-5cb026289460"
CAJEWF010000009.1	RepeatMasker	DNA/CMC-EnSpm	3387721	3387967	1445	-	.	ID="RND-1_FAMILY-56";Tend="1149";Tstart="891";shortTE="F";uid="47392c1b-9478-4062-8032-94f60b6c0dfe"
CAJEWF010000009.1	RepeatMasker	RC/Helitron	6102358	6102744	849	-	.	ID="RND-6_FAMILY-894";Tend="1966";Tstart="1744";shortTE="F";uid="66c1a703-030f-4e40-9504-4138ace049ba"
CAJEWF010000009.1	RepeatMasker	LTR/Gypsy	11127357	11127836	2135	-	.	ID="RND-5_FAMILY-1051";Tend="1452";Tstart="937";shortTE="F";uid="1171d436-e027-4b52-ba41-83bd4fc0f36d"
CAJEWF010000009.1	RepeatMasker	RC/Helitron	8828380	8828606	780	-	.	ID="HELITRON-1N1B_BTA";Tend="369";Tstart="183";shortTE="F";uid="64fb8134-8571-4f93-bda1-930e1b5e5f1c"
CAJEWF010000009.1	RepeatMasker	Unknown	1789550	1789739	951	-	.	ID="RND-1_FAMILY-253";Tend="1060";Tstart="875";shortTE="F";uid="f008f6af-5c08-4d1a-b183-fc9896cb99d5"
CAJEWF010000009.1	RepeatMasker	LINE/Penelope	3019299	3019461	1167	-	.	ID="RND-6_FAMILY-3010";Tend="1147";Tstart="1000";shortTE="F";uid="68391b35-c97f-4650-b7ba-c44f181161e1"
CAJEWF010000009.1	RepeatMasker	DNA/CMC	868607	868860	1348	-	.	ID="RND-1_FAMILY-116";Tend="2547";Tstart="2292";shortTE="F";uid="b47e387d-b468-41d6-b131-832f334b1316"
CAJEWF010000009.1	RepeatMasker	DNA/Sola-2	11395485	11395661	849	-	.	ID="RND-5_FAMILY-866";Tend="830";Tstart="630";shortTE="F";uid="d2441203-bcd0-435d-836b-7277c4520087"
CAJEWF010000009.1	RepeatMasker	DNA	14434429	14434574	836	-	.	ID="RND-5_FAMILY-398";Tend="4109";Tstart="3965";shortTE="F";uid="02ba8df7-7ad2-452e-bebe-56bf161614d4"
CAJEWF010000009.1	RepeatMasker	DNA	13630523	13630715	1125	-	.	ID="RND-6_FAMILY-3855";Tend="2758";Tstart="2557";shortTE="F";uid="3026c3e7-ee62-4b0c-816f-95d47cfd8ff6"
CAJEWF010000009.1	RepeatMasker	Unknown	12319617	12319732	665	-	.	ID="RND-2_FAMILY-63";Tend="1045";Tstart="931";shortTE="F";uid="b3612b27-0573-45e5-b86e-d4f034c311a7"
CAJEWF010000009.1	RepeatMasker	Unknown	6489496	6489879	2986	-	.	ID="RND-1_FAMILY-208";Tend="1327";Tstart="941";shortTE="F";uid="66d8093c-d9d5-4807-85e4-ef46d680793a"
CAJEWF010000009.1	RepeatMasker	DNA/Sola-2	12321106	12321356	1059	-	.	ID="RND-1_FAMILY-349";Tend="1106";Tstart="859";shortTE="F";uid="268c0538-d425-4132-b0fd-2e5e5bd35589"
CAJEWF010000009.1	RepeatMasker	Unknown	14514652	14514765	788	-	.	ID="RND-1_FAMILY-551";Tend="949";Tstart="836";shortTE="F";uid="77ac1e3a-964f-4d48-b689-b422b62ae3c3"
CAJEWF010000009.1	RepeatMasker	LTR/Gypsy	11939436	11939684	1722	-	.	ID="RND-5_FAMILY-56";Tend="1297";Tstart="1048";shortTE="F";uid="7f0cc46d-8656-41f2-8d39-25781a012688"
CAJEWF010000009.1	RepeatMasker	Unknown	8242854	8243021	1221	-	.	ID="RND-4_FAMILY-384";Tend="1004";Tstart="837";shortTE="F";uid="95962949-8389-4ca4-bf57-44b864b406c9"
CAJEWF010000009.1	RepeatMasker	LTR/Gypsy	3531246	3531465	1470	-	.	ID="RND-1_FAMILY-255";Tend="1220";Tstart="1007";shortTE="F";uid="4a49f749-d27a-42bc-90e5-5fa415959caa"
CAJEWF010000009.1	RepeatMasker	LTR/Gypsy	5686845	5687125	1615	-	.	ID="RND-6_FAMILY-1646";Tend="1522";Tstart="1240";shortTE="F";uid="59a33b14-466a-4471-a0ca-7c1f57ae46f1"
CAJEWF010000009.1	RepeatMasker	DNA/hAT?	13499503	13499658	819	-	.	ID="HAT-N6_BTA";Tend="311";Tstart="156";shortTE="F";uid="4e01f4d2-f619-47f2-9519-1cd1bb9438b3"
CAJEWF010000009.1	RepeatMasker	DNA/CMC	7373723	7373865	485	-	.	ID="RND-6_FAMILY-5287";Tend="1055";Tstart="915";shortTE="F";uid="609ac188-8a31-479f-ae53-11ccd70e6fec"
CAJEWF010000009.1	RepeatMasker	Unknown	12498641	12498829	1398	-	.	ID="RND-2_FAMILY-63";Tend="1056";Tstart="871";shortTE="F";uid="98741f1d-78cb-4faa-a9ad-997f184d02fb"
CAJEWF010000009.1	RepeatMasker	LTR/Gypsy	8074876	8075052	1414	-	.	ID="RND-6_FAMILY-1649";Tend="1148";Tstart="972";shortTE="F";uid="82d28ae2-97cf-42ee-aac8-0448eb069a83"
CAJEWF010000009.1	RepeatMasker	DNA/CMC-EnSpm	3086407	3086824	3082	-	.	ID="ENSPM-N3_BTA";Tend="414";Tstart="1";shortTE="F";uid="d779d6d3-626f-4297-b6a1-ffb096a86e43"
CAJEWF010000009.1	RepeatMasker	DNA/CMC-EnSpm	9616525	9616778	1635	-	.	ID="RND-1_FAMILY-56";Tend="1151";Tstart="899";shortTE="F";uid="c4e23d0d-20ee-49b5-9fe3-0da8ce7e3bcb"
CAJEWF010000009.1	RepeatMasker	LTR/Gypsy	1762204	1762371	1502	-	.	ID="RND-6_FAMILY-1649";Tend="1137";Tstart="970";shortTE="F";uid="6c6ff694-88a9-4c69-8586-49372f253393"
CAJEWF010000009.1	RepeatMasker	LTR/Gypsy	2425305	2425572	1897	-	.	ID="RND-3_FAMILY-29";Tend="1341";Tstart="1073";shortTE="F";uid="40b04fbc-1016-41f5-aa7a-2fce80f54da8"
CAJEWF010000009.1	RepeatMasker	DNA/TcMar-Tigger	206003	206244	1552	-	.	ID="RND-1_FAMILY-236";Tend="1152";Tstart="913";shortTE="F";uid="2c16dc47-7748-4b13-815a-e8eb141019bc"
CAJEWF010000009.1	RepeatMasker	DNA/CMC-Transib	9773057	9773221	1185	-	.	ID="RND-5_FAMILY-2303";Tend="929";Tstart="764";shortTE="F";uid="587e2e6c-354f-4d2d-98c9-f0a53f3b7043"
CAJEWF010000009.1	RepeatMasker	LTR/Copia	10564875	10565043	436	-	.	ID="RND-4_FAMILY-537";Tend="1783";Tstart="1655";shortTE="F";uid="f9370be7-51a3-46c4-8f4f-1d22d47c3e32"
CAJEWF010000009.1	RepeatMasker	Unknown	9847405	9847547	783	-	.	ID="RND-4_FAMILY-243";Tend="1483";Tstart="1347";shortTE="F";uid="ab56196e-f12b-496d-aad2-96ddd937e658"
CAJEWF010000009.1	RepeatMasker	RC/Helitron	12027428	12027643	1313	-	.	ID="HELITRON-1N1B_BTA";Tend="212";Tstart="4";shortTE="F";uid="e7d0a8dc-880f-4644-a23f-b509a97944c2"
CAJEWF010000009.1	RepeatMasker	DNA	3277159	3277524	1349	-	.	ID="RND-5_FAMILY-149";Tend="1358";Tstart="986";shortTE="F";uid="d0196a42-5859-4b27-b0ac-8cb6e5926188"
CAJEWF010000009.1	RepeatMasker	DNA	9706602	9706749	487	-	.	ID="RND-5_FAMILY-149";Tend="1154";Tstart="990";shortTE="F";uid="7b5ab4bd-1dd2-44c1-b92b-fe093780ee3e"
CAJEWF010000009.1	RepeatMasker	DNA/CMC-EnSpm	7465818	7465964	1078	-	.	ID="RND-6_FAMILY-1912";Tend="1095";Tstart="950";shortTE="F";uid="d90dbd06-bc24-47e9-8880-4712b011b9a3"
CAJEWF010000009.1	RepeatMasker	LTR/Gypsy	10602615	10603072	2829	-	.	ID="RND-6_FAMILY-9105";Tend="1384";Tstart="928";shortTE="F";uid="3d4b2da8-75d8-430a-b502-4e0e25b65c3d"
CAJEWF010000009.1	RepeatMasker	DNA/hAT-hATm	7659561	7659666	442	-	.	ID="RND-1_FAMILY-539";Tend="1754";Tstart="1648";shortTE="F";uid="175491f6-d580-4d29-b0c0-78b035d66fc2"
CAJEWF010000009.1	RepeatMasker	Unknown	10348925	10349066	936	-	.	ID="RND-1_FAMILY-199";Tend="1330";Tstart="1195";shortTE="F";uid="8d09d9c8-c4ff-41f2-a466-b8864024e175"
CAJEWF010000009.1	RepeatMasker	LTR/Gypsy	12258052	12258210	1192	-	.	ID="RND-5_FAMILY-1051";Tend="1090";Tstart="932";shortTE="F";uid="666c7836-22df-4963-973f-7624f2a2dc47"
CAJEWF010000009.1	RepeatMasker	DNA	3621478	3621694	616	-	.	ID="RND-6_FAMILY-467";TEgroup="ctg_9%7CRND-6_FAMILY-467%7C6";Tend="3927";Tstart="547";shortTE="F";uid="e5f9497d-9d54-4c7b-a9c6-31d82b0ffaea"
CAJEWF010000009.1	RepeatMasker	SINE/tRNA-V	6393801	6394374	2681	-	.	ID="RND-5_FAMILY-15";Tend="2404";Tstart="1875";shortTE="F";uid="5ce76a8e-1944-4277-8a86-7d29af57ef03"
CAJEWF010000009.1	RepeatMasker	Unknown	5556540	5556710	1058	-	.	ID="RND-4_FAMILY-384";Tend="1006";Tstart="839";shortTE="F";uid="3534bc1e-ccfa-4fbd-a72c-baf164b82ac1"
CAJEWF010000009.1	RepeatMasker	Unknown	1814795	1814956	1289	-	.	ID="RND-2_FAMILY-63";Tend="1032";Tstart="870";shortTE="F";uid="dcfe614e-c8bf-42ad-9575-5a063056a291"
CAJEWF010000009.1	RepeatMasker	DNA/CMC-EnSpm	8980394	8980560	984	-	.	ID="RND-6_FAMILY-1912";Tend="1116";Tstart="953";shortTE="F";uid="fc08bb3c-a3e4-480e-819b-869a8c7e64cf"
CAJEWF010000009.1	RepeatMasker	DNA	13165636	13165779	813	-	.	ID="RND-6_FAMILY-11069";Tend="1044";Tstart="900";shortTE="F";uid="481a1dd5-2144-46db-9460-c20a753f1088"
CAJEWF010000009.1	RepeatMasker	Unknown	8958141	8958396	1506	-	.	ID="RND-1_FAMILY-36";Tend="1206";Tstart="951";shortTE="F";uid="747d6bc9-fbff-4a53-9965-6880c0897456"
CAJEWF010000009.1	RepeatMasker	DNA/CMC-Transib	13429235	13429392	964	-	.	ID="RND-5_FAMILY-2303";Tend="925";Tstart="766";shortTE="F";uid="9549e882-3650-4287-9770-a56f0772646f"
CAJEWF010000009.1	RepeatMasker	Unknown	5628638	5628986	2226	-	.	ID="RND-6_FAMILY-9997";Tend="1198";Tstart="831";shortTE="F";uid="1344c4c7-c9f1-4346-91af-c639a2f94599"
CAJEWF010000009.1	RepeatMasker	Unknown	7864666	7864836	675	-	.	ID="RND-5_FAMILY-38";Tend="1110";Tstart="950";shortTE="F";uid="6892f50b-a7c1-425b-89cf-01d7a8a88da3"
CAJEWF010000009.1	RepeatMasker	Unknown	14124926	14125322	870	-	.	ID="RND-1_FAMILY-754";Tend="1343";Tstart="997";shortTE="F";uid="668d5ae7-ab45-45eb-8525-eb9e2f45dceb"
CAJEWF010000009.1	RepeatMasker	LTR/Gypsy	12794574	12794794	717	-	.	ID="RND-6_FAMILY-1649";Tend="1176";Tstart="961";shortTE="F";uid="f559b719-f5c9-429f-9033-4d3183a4d2b0"
CAJEWF010000009.1	RepeatMasker	DNA	6779613	6779768	1413	-	.	ID="RND-5_FAMILY-852";Tend="1396";Tstart="1241";shortTE="F";uid="c6e9ccba-d141-4acb-84d1-3d719084c04a"
CAJEWF010000009.1	RepeatMasker	LINE/I-Jockey	6411745	6411918	1221	-	.	ID="RND-4_FAMILY-1190";Tend="1104";Tstart="931";shortTE="F";uid="fabb3775-3a40-4aeb-9dc3-c2b6ce011f51"
CAJEWF010000009.1	RepeatMasker	DNA/CMC-EnSpm	1878457	1878652	1244	-	.	ID="RND-6_FAMILY-7144";Tend="1229";Tstart="1037";shortTE="F";uid="0ea6b786-03b9-4039-9547-51ca88ea1970"
CAJEWF010000009.1	RepeatMasker	Unknown	5678555	5678740	1232	-	.	ID="RND-2_FAMILY-63";Tend="1045";Tstart="863";shortTE="F";uid="a4dae997-e74e-49e4-bf4d-9c24df7fffd1"
CAJEWF010000009.1	RepeatMasker	DNA/hAT-Tip100	10460070	10460949	5402	-	.	ID="RND-5_FAMILY-2281";Tend="1728";Tstart="833";shortTE="F";uid="cd9fe6c8-c0db-4cd8-be30-f2f2a8331ca7"
CAJEWF010000009.1	RepeatMasker	Unknown	14155686	14155893	1214	-	.	ID="RND-6_FAMILY-5476";Tend="1416";Tstart="1215";shortTE="F";uid="7adc8603-6650-4611-9a9c-49435f0e53d9"
CAJEWF010000009.1	RepeatMasker	RC/Helitron	4776486	4776805	1406	-	.	ID="RND-1_FAMILY-88";Tend="1432";Tstart="1077";shortTE="F";uid="aa01af18-ffdd-4754-9ae2-e20d0cef9250"
CAJEWF010000009.1	RepeatMasker	DNA/CMC-EnSpm	10864119	10864252	753	-	.	ID="RND-1_FAMILY-56";Tend="1151";Tstart="1014";shortTE="F";uid="3616562d-c21f-4d61-841a-6c849ad4fbf7"
CAJEWF010000009.1	RepeatMasker	RC/Helitron	7061497	7061662	1313	-	.	ID="RND-6_FAMILY-5434";Tend="4670";Tstart="4505";shortTE="F";uid="ca4f826a-fed2-4da8-bd19-eea8b51f2b4c"
CAJEWF010000009.1	RepeatMasker	DNA/hAT?	7063710	7063864	653	-	.	ID="RND-6_FAMILY-24";Tend="1188";Tstart="1024";shortTE="F";uid="493d114e-488f-4cd5-a0c4-5b37b28774bd"
CAJEWF010000009.1	RepeatMasker	DNA	7589079	7589208	960	-	.	ID="RND-6_FAMILY-11069";Tend="1034";Tstart="905";shortTE="F";uid="97c0bcdd-e75c-430f-8da1-562f27a6a673"
CAJEWF010000009.1	RepeatMasker	Unknown	14146818	14147217	3404	-	.	ID="RND-1_FAMILY-76";Tend="1251";Tstart="852";shortTE="F";uid="f96541dd-1696-46d3-8075-2d5f45af373d"
CAJEWF010000009.1	RepeatMasker	Unknown	5736016	5736234	1220	-	.	ID="RND-2_FAMILY-63";Tend="1110";Tstart="869";shortTE="F";uid="dcf1ac2c-08af-43fb-90f3-920b1f90ea62"
CAJEWF010000009.1	RepeatMasker	DNA/CMC-Transib	8416335	8416508	1151	-	.	ID="RND-5_FAMILY-2303";Tend="932";Tstart="759";shortTE="F";uid="8b4476fb-5ddd-405f-acd6-ea97f1b4c343"
CAJEWF010000009.1	RepeatMasker	DNA	14577085	14577218	742	-	.	ID="RND-5_FAMILY-3769";Tend="2071";Tstart="1948";shortTE="F";uid="8c14ea25-7dfe-4b61-9393-c901aa342ec6"
CAJEWF010000009.1	RepeatMasker	DNA	2926669	2926823	932	-	.	ID="RND-5_FAMILY-1857";Tend="4717";Tstart="4562";shortTE="F";uid="05f78105-a61b-42ab-999f-2a1a81eba432"
CAJEWF010000009.1	RepeatMasker	DNA/PIF-Spy	7978100	7978884	407	-	.	ID="ISL2EU-N2_BTA";TEgroup="ctg_9%7CISL2EU-N2_BTA%7C1";Tend="725";Tstart="1";shortTE="T";uid="e42ad664-5f86-453a-b29a-34bf2a1959e8"
CAJEWF010000009.1	RepeatMasker	Unknown	12721863	12721966	851	-	.	ID="RND-5_FAMILY-652";Tend="1027";Tstart="924";shortTE="F";uid="4e4e7819-73d3-4aa0-85b9-c8b45cf4c4a1"
CAJEWF010000009.1	RepeatMasker	DNA/hAT-Tip100	4132209	4132547	1306	-	.	ID="rnd-5_family-3523";Tend="941";Tstart="660";shortTE="F";uid="c9827b47-205b-44f7-8584-9fcf3f941c8e"
CAJEWF010000009.1	RepeatMasker	DNA/CMC	3495201	3495409	1583	-	.	ID="RND-5_FAMILY-957";Tend="1079";Tstart="860";shortTE="F";uid="fd5521bc-9449-45a6-b954-f3161ae24f96"
CAJEWF010000009.1	RepeatMasker	Unknown	3639654	3639785	528	-	.	ID="RND-5_FAMILY-4221";Tend="1205";Tstart="1075";shortTE="F";uid="00082cbb-a440-4de1-b2c1-3d52abdff920"
CAJEWF010000009.1	RepeatMasker	Unknown	11041938	11042069	1065	-	.	ID="RND-1_FAMILY-78";Tend="1082";Tstart="951";shortTE="F";uid="db8b9627-01f1-47d5-81a0-7560cb89c2ff"
CAJEWF010000009.1	RepeatMasker	Unknown	1090472	1090749	1657	-	.	ID="RND-4_FAMILY-243";Tend="1225";Tstart="956";shortTE="F";uid="d4d77545-30eb-459c-8e86-57e21020cdec"
CAJEWF010000009.1	RepeatMasker	Unknown	1717677	1717881	1166	-	.	ID="RND-2_FAMILY-63";Tend="1064";Tstart="856";shortTE="F";uid="17d946b0-f6d5-4b7a-b8f5-8f92c78ebb73"
CAJEWF010000009.1	RepeatMasker	DNA	12014131	12014289	579	-	.	ID="RND-5_FAMILY-3498";Tend="4042";Tstart="3885";shortTE="F";uid="c98409bc-ac90-4606-a51f-a95f526d2d3f"
CAJEWF010000009.1	RepeatMasker	DNA/CMC-EnSpm	1712314	1712724	3255	-	.	ID="ENSPM-N3_BTA";Tend="414";Tstart="1";shortTE="F";uid="0d2d4de6-9b69-4190-a520-0d5ee609ec98"
CAJEWF010000009.1	RepeatMasker	DNA/CMC-Transib	7584618	7584743	626	-	.	ID="RND-5_FAMILY-2303";Tend="897";Tstart="757";shortTE="F";uid="585eaba7-7a9e-401a-a592-ee564b614d39"
CAJEWF010000009.1	RepeatMasker	LTR/Gypsy	5869060	5869767	5643	-	.	ID="RND-1_FAMILY-459";Tend="1456";Tstart="753";shortTE="F";uid="85a8b866-446f-41db-9644-be3ee8287c9d"
CAJEWF010000009.1	RepeatMasker	DNA	6022199	6022429	936	-	.	ID="DNA-5_BTA";Tend="231";Tstart="1";shortTE="F";uid="ae141018-042f-4550-a055-d7f87b653486"
CAJEWF010000009.1	RepeatMasker	Unknown	8365878	8366092	1054	-	.	ID="RND-1_FAMILY-148";Tend="1128";Tstart="902";shortTE="F";uid="168fc0d7-abf2-4cb3-b07a-44d39aeacb0c"
CAJEWF010000009.1	RepeatMasker	Unknown	6713610	6713795	873	-	.	ID="RND-6_FAMILY-6386";Tend="3469";Tstart="3294";shortTE="F";uid="17b8fd13-d772-46ee-90e7-306e661be087"
CAJEWF010000009.1	RepeatMasker	LTR/Gypsy	9233311	9233481	1104	-	.	ID="RND-4_FAMILY-369";Tend="1084";Tstart="914";shortTE="F";uid="1e445b8d-71db-4d63-ac0a-f34ae380a314"
CAJEWF010000009.1	RepeatMasker	DNA	12038709	12038847	964	-	.	ID="rnd-6_family-11069";Tend="1028";Tstart="905";shortTE="F";uid="63d7871c-02f3-4bbb-9ace-c48e40bd8564"
CAJEWF010000009.1	RepeatMasker	Unknown	4067565	4067743	1309	-	.	ID="RND-4_FAMILY-384";Tend="1014";Tstart="836";shortTE="F";uid="17f0e3ef-0a5d-439c-a543-09093553fe70"
CAJEWF010000009.1	RepeatMasker	DNA/TcMar-Tc1	13536686	13537110	514	-	.	ID="RND-5_FAMILY-3206";Tend="2452";Tstart="2046";shortTE="F";uid="257ab589-f79e-4660-b1db-48d3a769d2c5"
CAJEWF010000009.1	RepeatMasker	DNA	1190765	1190894	899	-	.	ID="RND-5_FAMILY-1857";Tend="4717";Tstart="4584";shortTE="F";uid="61050b96-5755-455b-83bc-8e7957ce439b"
CAJEWF010000009.1	RepeatMasker	DNA	10422832	10422935	821	-	.	ID="RND-1_FAMILY-110";Tend="1389";Tstart="1286";shortTE="F";uid="bff7b559-b84c-4b6c-a7a6-23607911e818"
CAJEWF010000009.1	RepeatMasker	DNA	6091401	6091651	756	-	.	ID="DNA-5_BTA";Tend="255";Tstart="1";shortTE="F";uid="25accb50-038b-438a-90f2-07ba335ec080"
CAJEWF010000009.1	RepeatMasker	LTR/Copia	12872684	12873059	1907	-	.	ID="RND-4_FAMILY-537";Tend="1674";Tstart="1295";shortTE="F";uid="f8db886e-1bf9-443c-b33a-1d4ba661d281"
CAJEWF010000009.1	RepeatMasker	DNA/hAT?	13685520	13685831	2523	-	.	ID="HAT-N6_BTA";Tend="311";Tstart="1";shortTE="F";uid="bef8414c-d926-47ba-b571-cb9627736956"
CAJEWF010000009.1	RepeatMasker	DNA/CMC-EnSpm	10431986	10432267	1206	-	.	ID="RND-4_FAMILY-447";Tend="1213";Tstart="956";shortTE="F";uid="b07f3e48-567b-4b3b-a269-c24dc04ada34"
CAJEWF010000009.1	RepeatMasker	DNA/CMC-EnSpm	12790178	12790591	3380	-	.	ID="ENSPM-N3_BTA";Tend="414";Tstart="1";shortTE="F";uid="c2204b2c-1b63-4087-9977-7d6d4d77cf0e"
CAJEWF010000009.1	RepeatMasker	Unknown	2040724	2041650	1041	-	.	ID="RND-6_FAMILY-2330";TEgroup="ctg_9%7CRND-6_FAMILY-2330%7C1";Tend="1810";Tstart="975";shortTE="F";uid="91ac5731-447d-4229-85e4-6b5656e3be81"
CAJEWF010000009.1	RepeatMasker	LTR/Gypsy	13100006	13100249	1458	-	.	ID="RND-6_FAMILY-4518";Tend="1131";Tstart="872";shortTE="F";uid="183fe646-b58f-42bd-bde5-3a021d66ebdc"
CAJEWF010000009.1	RepeatMasker	LTR/Gypsy	7006895	7007187	1878	-	.	ID="RND-5_FAMILY-1051";Tend="1255";Tstart="939";shortTE="F";uid="ff8bcdad-ff1e-428e-89d2-58e6ed20bd6c"
CAJEWF010000009.1	RepeatMasker	DNA/CMC-EnSpm	6179402	6179668	1693	-	.	ID="RND-1_FAMILY-56";Tend="1149";Tstart="893";shortTE="F";uid="5266eb9e-d56c-46d9-9c67-cb4fe2e4c447"
CAJEWF010000009.1	RepeatMasker	RC/Helitron	7095965	7096504	1558	-	.	ID="RND-4_FAMILY-309";Tend="1922";Tstart="1160";shortTE="F";uid="9cd312c7-1953-4af6-aeb1-7fabad2c9afa"
CAJEWF010000009.1	RepeatMasker	DNA/CMC	4073999	4074239	607	-	.	ID="RND-5_FAMILY-957";Tend="469";Tstart="230";shortTE="F";uid="3ea92d0a-bc7d-403a-8195-b1c027f28ce8"
CAJEWF010000009.1	RepeatMasker	Unknown	8267005	8267206	600	-	.	ID="RND-5_FAMILY-1951";Tend="1593";Tstart="1375";shortTE="F";uid="d7623d26-6dd9-473b-952c-b66846a47b4f"
CAJEWF010000009.1	RepeatMasker	Unknown	6910450	6910614	1407	-	.	ID="RND-4_FAMILY-384";Tend="1004";Tstart="840";shortTE="F";uid="b1a28b10-7b6f-4b6e-9db7-106ebb4cd653"
CAJEWF010000009.1	RepeatMasker	DNA	14137118	14137541	3462	-	.	ID="RND-6_FAMILY-14176";Tend="4069";Tstart="3644";shortTE="F";uid="25873f20-d757-4043-b611-6e070a618c46"
CAJEWF010000009.1	RepeatMasker	DNA	6655647	6655792	579	-	.	ID="DNA-9_BTA";Tend="146";Tstart="1";shortTE="F";uid="79041c02-77a0-4019-ab12-2b8af8ccd200"
CAJEWF010000009.1	RepeatMasker	Unknown	6135636	6135798	1075	-	.	ID="RND-2_FAMILY-63";Tend="1032";Tstart="870";shortTE="F";uid="202ebbbd-5936-4440-96e0-d11d7831cf78"
CAJEWF010000009.1	RepeatMasker	DNA	12883715	12884109	2821	-	.	ID="RND-1_FAMILY-86";Tend="1348";Tstart="959";shortTE="F";uid="a46d4d4d-6510-4b60-9029-de3eb76c2ded"
CAJEWF010000009.1	RepeatMasker	Unknown	13968270	13969000	3064	-	.	ID="RND-1_FAMILY-908";Tend="1662";Tstart="925";shortTE="F";uid="170b8b01-9a2e-4c7b-b8ee-9038872d26f9"
CAJEWF010000009.1	RepeatMasker	Unknown	7301527	7301763	1517	-	.	ID="RND-1_FAMILY-85";Tend="1128";Tstart="885";shortTE="F";uid="e27157ac-a4b3-4d46-9c9a-4691c7957c41"
CAJEWF010000009.1	RepeatMasker	LINE/L2	5974828	5975006	904	-	.	ID="L2B-1_BTA";Tend="4362";Tstart="4183";shortTE="F";uid="9d137557-9ec4-4e01-bfe7-404f31b113b2"
CAJEWF010000009.1	RepeatMasker	DNA/hAT?	10795775	10795897	485	-	.	ID="RND-5_FAMILY-3173";Tend="1287";Tstart="1164";shortTE="F";uid="2a65a03f-f50b-465b-96ec-acb5be5e3dc3"
CAJEWF010000009.1	RepeatMasker	Unknown	8153729	8153837	491	-	.	ID="RND-4_FAMILY-29";Tend="1121";Tstart="1013";shortTE="F";uid="630792bb-8120-484a-bddc-74470941f763"
CAJEWF010000009.1	RepeatMasker	LTR/Gypsy	638874	639159	465	-	.	ID="RND-3_FAMILY-29";Tend="1334";Tstart="1072";shortTE="F";uid="245c3e3b-2c6d-4f10-838b-17fdc621f2e3"
CAJEWF010000009.1	RepeatMasker	DNA/hAT-Tip100	3597393	3597604	2248	-	.	ID="hat-n2_bta";Tend="450";Tstart="112";shortTE="F";uid="ae7cc570-4358-4e03-b3f1-9d0277a0a3e8"
CAJEWF010000009.1	RepeatMasker	DNA/Kolobok	4118400	4118832	2544	-	.	ID="KOLOBOK-N2_BTA";Tend="442";Tstart="1";shortTE="F";uid="fba4501d-0b14-40ca-8c0b-ac23e8ab448b"
CAJEWF010000009.1	RepeatMasker	Unknown	1536848	1537367	4283	-	.	ID="RND-6_FAMILY-2136";Tend="1481";Tstart="967";shortTE="F";uid="411e8f01-470c-41e5-b177-768734ae8e0f"
CAJEWF010000009.1	RepeatMasker	DNA/CMC	4030969	4031229	647	-	.	ID="RND-6_FAMILY-5525";Tend="3269";Tstart="3008";shortTE="F";uid="4f8823f6-b9cc-4635-9509-1cacd9a6626e"
CAJEWF010000009.1	RepeatMasker	RC/Helitron	13377919	13378059	542	-	.	ID="RND-6_FAMILY-894";Tend="880";Tstart="734";shortTE="F";uid="f9ca3799-4c22-426d-bf7b-393d3bdeabbb"
CAJEWF010000009.1	RepeatMasker	RC/Helitron	10522613	10522782	540	-	.	ID="RND-6_FAMILY-606";Tend="1991";Tstart="1828";shortTE="F";uid="4e357a3a-8aaf-4ee5-ab60-519e84abf21c"
CAJEWF010000009.1	RepeatMasker	Unknown	7812185	7812325	650	-	.	ID="RND-1_FAMILY-37";Tend="1038";Tstart="898";shortTE="F";uid="328f2601-29df-403e-bdcb-a217c3d90013"
CAJEWF010000009.1	RepeatMasker	Unknown	1329192	1329482	761	-	.	ID="RND-6_FAMILY-5162";Tend="2946";Tstart="2658";shortTE="F";uid="b729f68c-0e9d-4d73-9702-607e6af1868a"
CAJEWF010000009.1	RepeatMasker	DNA	10623023	10623171	984	-	.	ID="rnd-6_family-11069";Tend="1032";Tstart="902";shortTE="F";uid="e72e3a20-e2f5-4e24-b7fd-024f28464c2f"
CAJEWF010000009.1	RepeatMasker	DNA/CMC	8343634	8343838	1674	-	.	ID="RND-5_FAMILY-957";Tend="1087";Tstart="882";shortTE="F";uid="d0b136f6-06d8-4470-83f2-3344f01b4a0d"
CAJEWF010000009.1	RepeatMasker	DNA	9704959	9705333	1436	-	.	ID="RND-5_FAMILY-149";Tend="1358";Tstart="982";shortTE="F";uid="08e2753d-adb6-4798-8fef-2867955a2b2f"
CAJEWF010000009.1	RepeatMasker	Unknown	9746534	9746832	672	-	.	ID="RND-1_FAMILY-415";TEgroup="ctg_9%7CRND-1_FAMILY-415%7C3";Tend="5257";Tstart="4910";shortTE="F";uid="ca2f669f-7abb-4faa-ac01-9e3086fd26e2"
CAJEWF010000009.1	RepeatMasker	LTR/Gypsy	12959129	12959422	1373	-	.	ID="RND-6_FAMILY-417";Tend="1365";Tstart="912";shortTE="F";uid="e43beba2-8a95-4014-9c90-5ea16f2e6ec0"
CAJEWF010000009.1	RepeatMasker	Unknown	5897129	5897273	411	-	.	ID="RND-1_FAMILY-27";Tend="1051";Tstart="905";shortTE="F";uid="a31a4345-07cc-4396-a685-4a1d30dfbeac"
CAJEWF010000009.1	RepeatMasker	DNA/hAT-Tip100	3949479	3949790	3180	-	.	ID="hat-n2_bta";Tend="408";Tstart="1";shortTE="F";uid="d9ee1457-fb82-463d-a9ea-1e7820a85de2"
CAJEWF010000009.1	RepeatMasker	Unknown	6515201	6515419	1135	-	.	ID="RND-3_FAMILY-41";Tend="1092";Tstart="856";shortTE="F";uid="c2a6985c-e442-4244-aba3-a63c0d717545"
CAJEWF010000009.1	RepeatMasker	DNA/CMC	10875226	10875497	1908	-	.	ID="RND-1_FAMILY-81";Tend="1260";Tstart="947";shortTE="F";uid="d1e9bda8-fb0f-47f2-988e-165a9f5ddcfa"
CAJEWF010000009.1	RepeatMasker	LTR/Gypsy	14086488	14086592	619	-	.	ID="RND-6_FAMILY-4867";Tend="527";Tstart="423";shortTE="F";uid="374fe152-77a3-434e-b284-3538d4b01fa4"
CAJEWF010000009.1	RepeatMasker	DNA	9071508	9071847	1454	-	.	ID="RND-3_FAMILY-28";Tend="1289";Tstart="936";shortTE="F";uid="8d91d822-907e-45dc-87f9-0c013f5132b5"
CAJEWF010000009.1	RepeatMasker	DNA/CMC-EnSpm	13489567	13489920	2062	-	.	ID="ENSPM-2_BTA";Tend="9693";Tstart="9353";shortTE="F";uid="5bf0fbee-933f-4e0f-a041-cb9eb96a5114"
CAJEWF010000009.1	RepeatMasker	DNA	14308591	14308783	597	-	.	ID="RND-5_FAMILY-3769";Tend="2360";Tstart="2181";shortTE="F";uid="97c48bb3-e5cf-444c-a71e-04f203228a24"
CAJEWF010000009.1	RepeatMasker	DNA/CMC-Transib	9211470	9211635	913	-	.	ID="RND-5_FAMILY-2303";Tend="937";Tstart="764";shortTE="F";uid="5f08458d-2730-4500-b994-bf0726194010"
CAJEWF010000009.1	RepeatMasker	DNA/hAT-hATm	3661109	3662007	7925	-	.	ID="RND-1_FAMILY-605";Tend="1798";Tstart="897";shortTE="F";uid="e28c4c3c-b358-4584-a359-b713752daebe"
CAJEWF010000009.1	RepeatMasker	LINE/I-Jockey	6591469	6591948	2119	-	.	ID="JOCKEY-8_BTA";Tend="5390";Tstart="4899";shortTE="F";uid="cb03ed28-e4b8-4894-9fd4-1d68001e872d"
CAJEWF010000009.1	RepeatMasker	DNA/TcMar-Tc1	13766963	13767067	507	-	.	ID="MARINER-N3_BTA";Tend="671";Tstart="572";shortTE="F";uid="b928d981-80a0-4730-9ab7-af8ed71ea90a"
CAJEWF010000009.1	RepeatMasker	LINE/I-Jockey	3239532	3239710	1095	-	.	ID="RND-4_FAMILY-1190";Tend="1106";Tstart="933";shortTE="F";uid="cca2d906-fae9-44c7-8551-6aa324b0900a"
CAJEWF010000009.1	RepeatMasker	DNA/TcMar-Tc1	9751806	9751999	1344	-	.	ID="RND-4_FAMILY-1919";Tend="1100";Tstart="908";shortTE="F";uid="1d615086-39f5-43ac-9af6-4b611f9b3f4b"
CAJEWF010000009.1	RepeatMasker	Unknown	11027896	11028088	574	-	.	ID="RND-6_FAMILY-5476";Tend="954";Tstart="738";shortTE="F";uid="4a6fbc59-4882-44e8-8c08-d0664fb6b853"
CAJEWF010000009.1	RepeatMasker	Unknown	1636637	1636819	750	-	.	ID="RND-6_FAMILY-1734";Tend="1170";Tstart="960";shortTE="F";uid="0183e0c6-c17c-4af7-9565-8069a4617be3"
CAJEWF010000009.1	RepeatMasker	LINE/I	8998539	8998814	780	-	.	ID="RND-6_FAMILY-10399";Tend="8914";Tstart="8634";shortTE="F";uid="70ec6ddc-d671-4dd6-9122-d1fe4216d823"
CAJEWF010000009.1	RepeatMasker	Unknown	12537455	12537637	675	-	.	ID="RND-3_FAMILY-432";Tend="1175";Tstart="999";shortTE="F";uid="7990224a-6bce-4003-8c89-92a5881d9aee"
CAJEWF010000009.1	RepeatMasker	Unknown	7347401	7347569	1142	-	.	ID="RND-1_FAMILY-85";Tend="1119";Tstart="953";shortTE="F";uid="4c132a55-16fa-46c4-8075-e1fa64453145"
CAJEWF010000009.1	RepeatMasker	DNA	11430092	11430597	4191	-	.	ID="DNA-1_BTA";Tend="504";Tstart="1";shortTE="F";uid="eb87cec8-de2e-4f31-bdab-c9aea8ae627f"
CAJEWF010000009.1	RepeatMasker	LTR/Gypsy	11220274	11220651	2111	-	.	ID="RND-5_FAMILY-27";TEgroup="ctg_9%7CRND-5_FAMILY-27%7C1";Tend="1211";Tstart="923";shortTE="F";uid="ebbeea55-2478-40b8-9790-743245912541"
CAJEWF010000009.1	RepeatMasker	Unknown	4011447	4011743	980	-	.	ID="RND-3_FAMILY-763";Tend="1247";Tstart="925";shortTE="F";uid="95dbdcfe-bb96-44b8-99da-226b1c463295"
CAJEWF010000009.1	RepeatMasker	DNA	6885321	6885429	514	-	.	ID="RND-6_FAMILY-5735";Tend="1086";Tstart="978";shortTE="F";uid="a89ac379-6ca6-4e13-b10e-d2605f46a951"
CAJEWF010000009.1	RepeatMasker	Unknown	11990486	11990745	473	-	.	ID="RND-5_FAMILY-5134";Tend="1111";Tstart="852";shortTE="F";uid="b438e542-f880-43ad-9f6d-84cf8f790fba"
CAJEWF010000009.1	RepeatMasker	DNA/CMC-EnSpm	5430835	5431083	1686	-	.	ID="RND-1_FAMILY-56";Tend="1149";Tstart="894";shortTE="F";uid="1b6e8b31-0fef-4e98-bfd4-cca7ba429b27"
CAJEWF010000009.1	RepeatMasker	DNA/CMC-EnSpm	2408391	2408662	1436	-	.	ID="RND-1_FAMILY-56";Tend="1151";Tstart="897";shortTE="F";uid="3c334098-6057-4862-bdb1-ca31c0c55349"
CAJEWF010000009.1	RepeatMasker	DNA	3020796	3021072	2203	-	.	ID="DNA-11_BTA";Tend="551";Tstart="275";shortTE="F";uid="f5dfbffb-2ca3-49b5-9bd8-a52707b99d32"
CAJEWF010000009.1	RepeatMasker	Unknown	3603611	3603797	976	-	.	ID="RND-1_FAMILY-36";Tend="1121";Tstart="938";shortTE="F";uid="2fdac3a5-a1a2-4ea6-972c-9ede3cba8903"
CAJEWF010000009.1	RepeatMasker	DNA/Kolobok-E	12781414	12781590	801	-	.	ID="RND-4_FAMILY-462";Tend="1339";Tstart="1167";shortTE="F";uid="36fa851e-bff8-4d1c-b2d4-b694fcd2516d"
CAJEWF010000009.1	RepeatMasker	DNA	13440070	13440875	5611	-	.	ID="RND-1_FAMILY-491";Tend="1615";Tstart="852";shortTE="F";uid="69917105-5f02-4e14-ad9c-83eb624b6f7e"
CAJEWF010000009.1	RepeatMasker	DNA	11358549	11358721	545	-	.	ID="DNA-4_BTA";Tend="178";Tstart="2";shortTE="F";uid="724a1b9b-e17a-4566-99a3-d8fb128da224"
CAJEWF010000009.1	RepeatMasker	Unknown	5036353	5036587	1451	-	.	ID="RND-3_FAMILY-154";Tend="1203";Tstart="960";shortTE="F";uid="8d7942db-67ff-40c4-86fd-bfda4c95f755"
CAJEWF010000009.1	RepeatMasker	DNA	8342343	8342574	1863	-	.	ID="RND-1_FAMILY-194";Tend="1065";Tstart="836";shortTE="F";uid="8799d0a3-d781-466d-9445-d8f2495ac393"
CAJEWF010000009.1	RepeatMasker	Unknown	6551470	6551837	2809	-	.	ID="RND-3_FAMILY-819";Tend="1235";Tstart="865";shortTE="F";uid="d18364d7-bcfa-4990-a575-0e61e06bbc20"
CAJEWF010000009.1	RepeatMasker	DNA/PIF-Spy	14296080	14298453	18561	-	.	ID="RND-6_FAMILY-2930";Tend="3291";Tstart="905";shortTE="F";uid="73c82802-4760-40b6-ab16-721a2ad7f4d1"
CAJEWF010000009.1	RepeatMasker	DNA/hAT-Tip100	3965141	3965342	998	-	.	ID="RND-5_FAMILY-3523";Tend="866";Tstart="667";shortTE="F";uid="af8c66aa-2283-4f8d-ae2e-af898c17e957"
CAJEWF010000009.1	RepeatMasker	LINE/I-Jockey	6947314	6947440	1015	-	.	ID="RND-6_FAMILY-5320";Tend="856";Tstart="730";shortTE="F";uid="8d6c8410-1f14-4c7c-9031-ce6aaff61d7c"
CAJEWF010000009.1	RepeatMasker	DNA/CMC-EnSpm	5139450	5139561	691	-	.	ID="RND-6_FAMILY-6392";Tend="827";Tstart="716";shortTE="F";uid="07928685-1233-464f-a850-2408b4738832"
CAJEWF010000009.1	RepeatMasker	LTR/Gypsy	7778465	7778674	1449	-	.	ID="RND-6_FAMILY-9105";Tend="1157";Tstart="949";shortTE="F";uid="984b6cda-35de-4d8a-b131-b4c758693e72"
CAJEWF010000009.1	RepeatMasker	DNA	7433442	7433941	2612	-	.	ID="DNA-1_BTA";Tend="504";Tstart="1";shortTE="F";uid="804fc35a-ddae-4bdc-a09c-20d65da7c6a4"
CAJEWF010000009.1	RepeatMasker	DNA/hAT?	5676733	5677169	2691	-	.	ID="RND-4_FAMILY-479";Tend="1309";Tstart="857";shortTE="F";uid="572b2ded-33ce-492b-9ecd-cc9f3b2b965e"
CAJEWF010000009.1	RepeatMasker	DNA/CMC	1078310	1078456	806	-	.	ID="RND-1_FAMILY-304";Tend="1514";Tstart="1370";shortTE="F";uid="74878bb7-4f1e-458f-bde6-03eeb66733d2"
CAJEWF010000009.1	RepeatMasker	DNA	2227937	2228124	856	-	.	ID="DNA-11_BTA";Tend="429";Tstart="265";shortTE="F";uid="b2f9e3d0-5d2f-496d-94e5-441da8be333f"
CAJEWF010000009.1	RepeatMasker	LTR/Gypsy	7972701	7972962	1183	-	.	ID="RND-3_FAMILY-29";Tend="1341";Tstart="1080";shortTE="F";uid="68d48266-eeda-4944-8ec4-817719690e58"
CAJEWF010000009.1	RepeatMasker	DNA	4766799	4767075	2437	-	.	ID="RND-5_FAMILY-852";Tend="1405";Tstart="1128";shortTE="F";uid="382fbaac-aff2-4460-a235-c76b2401737c"
CAJEWF010000009.1	RepeatMasker	DNA	1330720	1330923	658	-	.	ID="RND-4_FAMILY-1911";Tend="1038";Tstart="847";shortTE="F";uid="77505715-d1fa-4bb0-9b7b-79f487167bb6"
CAJEWF010000009.1	RepeatMasker	DNA	7857669	7857930	1349	-	.	ID="RND-4_FAMILY-1911";Tend="1097";Tstart="834";shortTE="F";uid="c5b02a18-fbf5-49bb-b76e-26f254989ed1"
CAJEWF010000009.1	RepeatMasker	Unknown	11459442	11459721	1056	-	.	ID="RND-6_FAMILY-9617";Tend="769";Tstart="503";shortTE="F";uid="e4db0bd0-8fbb-4bb1-a6db-8bded15eedaf"
CAJEWF010000009.1	RepeatMasker	Unknown	11168736	11168866	1111	-	.	ID="RND-1_FAMILY-493";Tend="1166";Tstart="1035";shortTE="F";uid="20f78078-1d54-4113-8b75-c33c90f5a118"
CAJEWF010000009.1	RepeatMasker	LTR/Gypsy	11278905	11279163	2050	-	.	ID="RND-6_FAMILY-6215";Tend="1235";Tstart="977";shortTE="F";uid="c5509750-2988-4635-85a9-4ea8b3c47ae4"
CAJEWF010000009.1	RepeatMasker	DNA	4008024	4008574	4438	-	.	ID="DNA-4_BTA";Tend="554";Tstart="1";shortTE="F";uid="1f4b6d2e-ca4a-4001-8b69-f09b51fcf17b"
CAJEWF010000009.1	RepeatMasker	RC/Helitron	10535085	10535485	1169	-	.	ID="RND-4_FAMILY-1138";Tend="1310";Tstart="860";shortTE="F";uid="d37e95b6-4c10-4206-9c58-b33fe1a6109d"
CAJEWF010000009.1	RepeatMasker	Unknown	7018088	7020039	14878	-	.	ID="RND-5_FAMILY-2069";Tend="2689";Tstart="750";shortTE="F";uid="f82c3726-eecc-4130-906b-bcb49e5410dc"
CAJEWF010000009.1	RepeatMasker	DNA/TcMar-Tc1	4624127	4625117	6755	-	.	ID="MARINER-N1_BTA";Tend="998";Tstart="1";shortTE="F";uid="05a042eb-144d-4d77-918d-f1af24017a2e"
CAJEWF010000009.1	RepeatMasker	DNA/hAT-Tip100	11531426	11531647	1386	-	.	ID="HAT-N2_BTA";Tend="494";Tstart="272";shortTE="F";uid="80cfde2c-df90-448c-9e7d-188507025a60"
CAJEWF010000009.1	RepeatMasker	Unknown	2494897	2495221	1484	-	.	ID="RND-3_FAMILY-763";Tend="1241";Tstart="916";shortTE="F";uid="8b383b9e-de3b-43cb-837a-fdecab3d70ab"
CAJEWF010000009.1	RepeatMasker	Unknown	9354635	9354885	1610	-	.	ID="RND-4_FAMILY-1179";Tend="1191";Tstart="941";shortTE="F";uid="2f229467-be61-4427-9d5e-ccaa03e79f18"
CAJEWF010000009.1	RepeatMasker	DNA/CMC	3729859	3730086	1874	-	.	ID="RND-5_FAMILY-957";Tend="1087";Tstart="859";shortTE="F";uid="6bea9408-75f9-4820-9411-fa1792fcde85"
CAJEWF010000009.1	RepeatMasker	DNA	6810522	6810752	1459	-	.	ID="RND-1_FAMILY-194";Tend="1065";Tstart="834";shortTE="F";uid="78e874d0-4ad4-4112-b0bc-50b242afe74a"
CAJEWF010000009.1	RepeatMasker	DNA	545556	545895	504	-	.	ID="DNA-10_BTA";Tend="434";Tstart="89";shortTE="F";uid="38547d59-fdc3-48a0-87b9-a008110f776a"
CAJEWF010000009.1	RepeatMasker	LTR/Gypsy	11193880	11194045	1497	-	.	ID="RND-6_FAMILY-1649";Tend="1137";Tstart="972";shortTE="F";uid="05dc86e2-85b9-4569-ba98-9358d799a721"
CAJEWF010000009.1	RepeatMasker	DNA	11270045	11270170	1030	-	.	ID="DNA4-17B_BTA";Tend="126";Tstart="1";shortTE="F";uid="ccec4c2f-4851-4198-82ac-e835b92263e8"
CAJEWF010000009.1	RepeatMasker	DNA/CMC-EnSpm	13355161	13355416	1407	-	.	ID="RND-1_FAMILY-56";Tend="1150";Tstart="897";shortTE="F";uid="e7dc03a1-06bd-4efe-b01c-d90f0e20ddc6"
CAJEWF010000009.1	RepeatMasker	DNA/CMC-EnSpm	4117158	4117570	3578	-	.	ID="ENSPM-N3_BTA";Tend="414";Tstart="1";shortTE="F";uid="85fe6dd6-2d09-4315-9470-325992b0eb4c"
CAJEWF010000009.1	RepeatMasker	Unknown	3173224	3173509	2042	-	.	ID="RND-1_FAMILY-695";Tend="1172";Tstart="889";shortTE="F";uid="f511a666-f2e4-4a5b-8879-7c45442e4349"
CAJEWF010000009.1	RepeatMasker	DNA/Sola-1	14011412	14011688	1304	-	.	ID="RND-6_FAMILY-3193";Tend="915";Tstart="639";shortTE="F";uid="56865567-ee57-40ff-8abd-623daa1cc35a"
CAJEWF010000009.1	RepeatMasker	DNA	8954967	8955343	1348	-	.	ID="RND-6_FAMILY-26";Tend="1290";Tstart="901";shortTE="F";uid="d574f1ed-5b79-44e2-9051-da134b004eb8"
CAJEWF010000009.1	RepeatMasker	DNA	2403004	2404341	11769	-	.	ID="RND-1_FAMILY-110";Tend="2100";Tstart="771";shortTE="F";uid="24175d6f-574a-4387-a29d-9d09ada8bf5c"
CAJEWF010000009.1	RepeatMasker	LINE/L2	9964382	9964641	1600	-	.	ID="RND-4_FAMILY-328";Tend="1157";Tstart="899";shortTE="F";uid="3de9e230-6e92-4c63-9d59-fba706481b96"
CAJEWF010000009.1	RepeatMasker	DNA/hAT-hATm	7410830	7410970	526	-	.	ID="RND-6_FAMILY-6366";Tend="2160";Tstart="2015";shortTE="F";uid="0d4f5c12-654e-4430-b6d9-ac28ebae6c7a"
CAJEWF010000009.1	RepeatMasker	Unknown	6151284	6151477	410	-	.	ID="RND-6_FAMILY-1831";Tend="1679";Tstart="1485";shortTE="F";uid="c5e4c9f2-4913-409e-bc51-8790ee7bc7a3"
CAJEWF010000009.1	RepeatMasker	LINE/I	5269964	5270412	3624	-	.	ID="RND-5_FAMILY-1134";Tend="885";Tstart="427";shortTE="F";uid="770685ba-c13b-42fd-abd1-ba8442c99eb9"
CAJEWF010000009.1	RepeatMasker	DNA	11844033	11844287	1029	-	.	ID="dna-5_bta";Tend="255";Tstart="25";shortTE="F";uid="888d5ef0-d028-4bf8-96ca-70eb47609b3c"
CAJEWF010000009.1	RepeatMasker	Unknown	14382718	14382857	779	-	.	ID="RND-6_FAMILY-5162";Tend="4196";Tstart="4061";shortTE="F";uid="796b02a3-6bac-477d-b1ff-46e375a4839b"
CAJEWF010000009.1	RepeatMasker	DNA/PIF-Spy	8209017	8209443	952	-	.	ID="RND-6_FAMILY-964";Tend="1339";Tstart="918";shortTE="F";uid="44ed7f06-6a39-4788-9c9b-774ee0b3ee0e"
CAJEWF010000009.1	RepeatMasker	DNA	10020965	10021366	1145	-	.	ID="RND-5_FAMILY-1401";Tend="1248";Tstart="847";shortTE="F";uid="18bb2c6c-6f5b-4a8a-b416-6eb507a7ca37"
CAJEWF010000009.1	RepeatMasker	RC/Helitron	13376393	13376624	649	-	.	ID="RND-6_FAMILY-894";Tend="1962";Tstart="1755";shortTE="F";uid="94aa544f-5504-4e1f-8582-dccb906a923e"
CAJEWF010000009.1	RepeatMasker	LTR/Gypsy	3151041	3151219	669	-	.	ID="RND-6_FAMILY-417";Tend="1075";Tstart="905";shortTE="F";uid="f9936d52-3e56-40df-a983-9f2ea57488b3"
CAJEWF010000009.1	RepeatMasker	Unknown	12042972	12043386	2371	-	.	ID="RND-6_FAMILY-2688";Tend="1349";Tstart="928";shortTE="F";uid="4818219e-e058-4bc7-92e1-8bb09351eb64"
CAJEWF010000009.1	RepeatMasker	DNA/hAT?	1443107	1443438	456	-	.	ID="RND-6_FAMILY-2385";Tend="1238";Tstart="934";shortTE="F";uid="d4a99144-f78f-4877-a790-5b2ddc95c8e3"
CAJEWF010000009.1	RepeatMasker	Unknown	4683342	4683628	2198	-	.	ID="RND-1_FAMILY-695";Tend="1171";Tstart="885";shortTE="F";uid="28e735ee-bfd2-4666-ba0c-f4f2639ae719"
CAJEWF010000009.1	RepeatMasker	DNA	11355939	11356308	2073	-	.	ID="RND-5_FAMILY-149";Tend="1358";Tstart="992";shortTE="F";uid="3278f3a8-2b5d-4497-9123-94a94bcd9763"
CAJEWF010000009.1	RepeatMasker	LINE/I-Jockey	12150724	12151125	1222	-	.	ID="JOCKEY-9_BTA";Tend="4466";Tstart="4069";shortTE="F";uid="50963828-a6e5-44ce-8675-2ee346070e99"
CAJEWF010000009.1	RepeatMasker	DNA/hAT-Tip100	574073	574269	537	-	.	ID="RND-6_FAMILY-968";Tend="5440";Tstart="5248";shortTE="F";uid="ce08ca6a-7c4b-4d95-965a-824366820b1e"
CAJEWF010000009.1	RepeatMasker	DNA/CMC-Transib	12673139	12673290	792	-	.	ID="RND-5_FAMILY-2303";Tend="929";Tstart="778";shortTE="F";uid="e5c1c48a-3af2-4075-81e5-34c36d0f4e57"
CAJEWF010000009.1	RepeatMasker	RC/Helitron	6231538	6231686	895	-	.	ID="RND-4_FAMILY-309";Tend="1801";Tstart="1653";shortTE="F";uid="7357ba87-1596-4220-a1db-1ade9b4f20ee"
CAJEWF010000009.1	RepeatMasker	DNA	4208888	4209119	724	-	.	ID="DNA-4_BTA";Tend="312";Tstart="85";shortTE="F";uid="81ef2049-5acc-4157-81e7-56cbc40a6562"
CAJEWF010000009.1	RepeatMasker	Unknown	8465275	8465483	1432	-	.	ID="RND-1_FAMILY-217";Tend="1261";Tstart="1040";shortTE="F";uid="183301d1-c01d-43e7-b7c1-4c19cff9fb0c"
CAJEWF010000009.1	RepeatMasker	DNA	4712881	4713161	1846	-	.	ID="DNA-11_BTA";Tend="279";Tstart="6";shortTE="F";uid="b99d3347-6940-49b1-ac0f-30a6c03c5bb3"
CAJEWF010000009.1	RepeatMasker	DNA	7742184	7742350	818	-	.	ID="RND-6_FAMILY-7817";Tend="2018";Tstart="1854";shortTE="F";uid="cb7ef690-3a83-403f-b8a7-c1fa006f8afe"
CAJEWF010000009.1	RepeatMasker	DNA/CMC	1266477	1266972	1575	-	.	ID="ENSPM-N1_BTA";TEgroup="ctg_9%7CENSPM-N1_BTA%7C1";Tend="227";Tstart="1";shortTE="F";uid="8e0ab85b-a39b-4040-9dc0-c055e1871096"
CAJEWF010000009.1	RepeatMasker	Unknown	9115380	9115625	598	-	.	ID="RND-1_FAMILY-202";Tend="1146";Tstart="911";shortTE="F";uid="4b36bfec-d159-4191-8493-03b1b9b8d11a"
CAJEWF010000009.1	RepeatMasker	Unknown	5934424	5934702	961	-	.	ID="RND-5_FAMILY-1778";Tend="1207";Tstart="899";shortTE="F";uid="ae6e2ef4-0551-4bf3-b340-f87c27ea21db"
CAJEWF010000009.1	RepeatMasker	LTR/Pao	13848458	13850240	14836	-	.	ID="RND-6_FAMILY-462";Tend="8672";Tstart="6902";shortTE="F";uid="c4e69764-9ed1-4e15-9679-bdfbe87a3af1"
CAJEWF010000009.1	RepeatMasker	LINE/I-Jockey	13746105	13746495	2417	-	.	ID="RND-6_FAMILY-610";TEgroup="ctg_9%7CRND-6_FAMILY-610%7C1";Tend="1880";Tstart="10";shortTE="F";uid="5d06c694-16a8-4ced-bcf3-606c9d35a7a2"
CAJEWF010000009.1	RepeatMasker	DNA	2258397	2258900	4184	-	.	ID="DNA-1_BTA";Tend="504";Tstart="1";shortTE="F";uid="fcd2f8ce-3288-4f6b-9b30-d6ddbd731e45"
CAJEWF010000009.1	RepeatMasker	RC/Helitron	1232589	1232907	440	-	.	ID="RND-1_FAMILY-463";TEgroup="ctg_9%7CRND-1_FAMILY-463%7C1";Tend="3009";Tstart="2692";shortTE="F";uid="024060ac-ca89-4042-b2f8-2670da7d5da0"
CAJEWF010000009.1	RepeatMasker	Unknown	4539353	4539481	504	-	.	ID="RND-3_FAMILY-330";Tend="1060";Tstart="934";shortTE="F";uid="58ebde50-eb3d-4dab-8c84-20e30611f627"
CAJEWF010000009.1	RepeatMasker	Unknown	2507263	2507399	828	-	.	ID="RND-1_FAMILY-27";Tend="1052";Tstart="916";shortTE="F";uid="467fd638-196a-40fa-aaa3-c2a364f97d70"
CAJEWF010000009.1	RepeatMasker	DNA/PIF-Harbinger	129249	129353	719	-	.	ID="RND-4_FAMILY-1090";Tend="1191";Tstart="1088";shortTE="F";uid="4a1807fb-ddfd-43a1-ac97-8692d2fca233"
CAJEWF010000009.1	RepeatMasker	Unknown	8609028	8609332	999	-	.	ID="RND-1_FAMILY-502";Tend="1163";Tstart="862";shortTE="F";uid="dcd973f8-a42f-4b77-bb32-c2d390fe1e98"
CAJEWF010000009.1	RepeatMasker	LTR/Pao	2009733	2011361	12653	-	.	ID="BEL-7_BTA-I";Tend="6221";Tstart="4593";shortTE="F";uid="8565a957-3a36-4beb-8616-32f853967b65"
CAJEWF010000009.1	RepeatMasker	LTR/Gypsy	11412634	11412922	670	-	.	ID="RND-4_FAMILY-31";Tend="1768";Tstart="1482";shortTE="F";uid="fb40d561-904b-4a14-b8ce-df4f19868338"
CAJEWF010000009.1	RepeatMasker	Unknown	3940324	3940450	713	-	.	ID="RND-5_FAMILY-38";Tend="1077";Tstart="949";shortTE="F";uid="9a1e26c5-8f9a-497e-a4c1-0b4fa4cfc1bf"
CAJEWF010000009.1	RepeatMasker	DNA/CMC	5636171	5636403	1728	-	.	ID="RND-5_FAMILY-957";Tend="1091";Tstart="866";shortTE="F";uid="85793ddf-f0a0-450a-89df-4e4595831fec"
CAJEWF010000009.1	RepeatMasker	DNA	11061196	11061343	667	-	.	ID="RND-1_FAMILY-307";Tend="1355";Tstart="1215";shortTE="F";uid="289a756f-568f-44e0-a6c2-1ea08102c16e"
CAJEWF010000009.1	RepeatMasker	DNA/CMC	3838684	3838898	1471	-	.	ID="RND-5_FAMILY-957";Tend="1088";Tstart="869";shortTE="F";uid="c2249ae2-dc82-4a78-96f1-1e74d9117875"
CAJEWF010000009.1	RepeatMasker	DNA	1288653	1288755	552	-	.	ID="RND-6_FAMILY-5735";Tend="1085";Tstart="985";shortTE="F";uid="1ad3fcd5-d5dc-4267-bb34-6e362c1a9b18"
CAJEWF010000009.1	RepeatMasker	Unknown	11142045	11142215	926	-	.	ID="RND-1_FAMILY-36";Tend="1129";Tstart="951";shortTE="F";uid="d751dc1b-2534-4ee0-bd2d-169eab896dc5"
CAJEWF010000009.1	RepeatMasker	DNA/hAT?	6221565	6221907	2351	-	.	ID="HAT-N6_BTA";Tend="311";Tstart="1";shortTE="F";uid="5577e73c-beee-4df5-8024-08e08101b331"
CAJEWF010000009.1	RepeatMasker	Unknown	5383684	5383871	1230	-	.	ID="RND-4_FAMILY-384";Tend="1018";Tstart="831";shortTE="F";uid="7dbbb1b6-5c91-4d14-b322-b1e5cab29ae3"
CAJEWF010000009.1	RepeatMasker	DNA/PIF-Spy	9950910	9956205	44380	-	.	ID="RND-5_FAMILY-827";Tend="5829";Tstart="683";shortTE="F";uid="ae351470-cc8b-4886-b1d9-58b752577790"
CAJEWF010000009.1	RepeatMasker	Unknown	5130859	5131066	549	-	.	ID="RND-4_FAMILY-384";Tend="984";Tstart="779";shortTE="F";uid="1ba03edc-7ee4-4e52-8e44-165df5f9047d"
CAJEWF010000009.1	RepeatMasker	LINE/R1	3194854	3195454	1286	-	.	ID="RND-5_FAMILY-1956";Tend="1401";Tstart="801";shortTE="F";uid="df3044a5-1f33-46c1-a33e-8f93774efad6"
CAJEWF010000009.1	RepeatMasker	LTR/Gypsy	2850593	2850801	1265	-	.	ID="RND-4_FAMILY-31";Tend="1052";Tstart="844";shortTE="F";uid="8301ad6d-361f-4cc3-8c08-272f3ae4fc46"
CAJEWF010000009.1	RepeatMasker	DNA/CMC-EnSpm	7301148	7301383	1462	-	.	ID="RND-1_FAMILY-56";Tend="1130";Tstart="893";shortTE="F";uid="2afddadc-ac6b-49cc-b037-39c06cd6b4f6"
CAJEWF010000009.1	RepeatMasker	DNA/hAT?	8207695	8208017	2313	-	.	ID="RND-6_FAMILY-2385";Tend="1310";Tstart="984";shortTE="F";uid="97689e11-61f8-47c0-9e08-1061afc36b01"
CAJEWF010000009.1	RepeatMasker	DNA/hAT-Tip100	3991451	3991700	1364	-	.	ID="RND-6_FAMILY-6685";Tend="1071";Tstart="821";shortTE="F";uid="9750d596-6887-47d1-9e78-4950dad7b911"
CAJEWF010000009.1	RepeatMasker	DNA/CMC-EnSpm	10804016	10804189	1137	-	.	ID="RND-6_FAMILY-1912";Tend="1125";Tstart="951";shortTE="F";uid="7f770e8a-3b3c-4b92-a2d2-8595a30047f3"
CAJEWF010000009.1	RepeatMasker	Unknown	4768417	4768611	1027	-	.	ID="RND-3_FAMILY-763";Tend="1271";Tstart="1081";shortTE="F";uid="891006b4-1775-4841-a6e7-092c8aad3319"
CAJEWF010000009.1	RepeatMasker	DNA/Ginger-2	7740637	7741420	7113	-	.	ID="RND-6_FAMILY-301";Tend="1448";Tstart="665";shortTE="F";uid="5d5d51dc-3219-4582-95fc-1bf0bbc10475"
CAJEWF010000009.1	RepeatMasker	LTR/Pao	1291870	1292005	503	-	.	ID="RND-6_FAMILY-14849";Tend="1072";Tstart="941";shortTE="F";uid="286d8fc6-dbfe-4901-bf26-a536eccaf1b5"
CAJEWF010000009.1	RepeatMasker	Unknown	7039402	7039566	1086	-	.	ID="RND-2_FAMILY-63";Tend="1032";Tstart="868";shortTE="F";uid="1402e899-86a9-4dcd-a2dc-69efae9dd7e7"
CAJEWF010000009.1	RepeatMasker	DNA/CMC-EnSpm	2823853	2824104	1409	-	.	ID="RND-1_FAMILY-56";Tend="1147";Tstart="898";shortTE="F";uid="26a9245d-5fe5-406d-8765-69f154d25162"
CAJEWF010000009.1	RepeatMasker	Unknown	12470722	12470900	771	-	.	ID="RND-6_FAMILY-5162";TEgroup="ctg_9%7CRND-6_FAMILY-5162%7C1";Tend="2044";Tstart="1908";shortTE="T";uid="c47b2a5f-7f85-4559-a136-8a95d766aa8f"
CAJEWF010000009.1	RepeatMasker	LINE/R1-LOA	6777162	6777551	2841	-	.	ID="RND-6_FAMILY-3494";Tend="3882";Tstart="3498";shortTE="F";uid="8ba6c83b-22a1-4290-97f6-d16bb938e0ea"
CAJEWF010000009.1	RepeatMasker	Unknown	2440411	2440615	1340	-	.	ID="RND-6_FAMILY-4899";Tend="1088";Tstart="870";shortTE="F";uid="d9dba28b-21a1-4f30-93ed-9ec5e89b48be"
CAJEWF010000009.1	RepeatMasker	DNA/Kolobok	12028618	12028739	420	-	.	ID="RND-6_FAMILY-2985";Tend="2109";Tstart="1988";shortTE="F";uid="99125a1a-72e4-4043-98cc-0a684cc4e386"
CAJEWF010000009.1	RepeatMasker	DNA/CMC-EnSpm	9563098	9563476	997	-	.	ID="RND-6_FAMILY-1912";TEgroup="ctg_9%7CRND-6_FAMILY-1912%7C4";Tend="1117";Tstart="953";shortTE="F";uid="40d8b29d-179d-446d-9eb8-dcd6d6b03eaf"
CAJEWF010000009.1	RepeatMasker	Unknown	6941530	6941685	1180	-	.	ID="RND-4_FAMILY-384";Tend="1005";Tstart="839";shortTE="F";uid="b3b1b45f-0884-45fd-b5b9-972c799e24a1"
CAJEWF010000009.1	RepeatMasker	DNA/Maverick	1646386	1648040	2728	-	.	ID="RND-6_FAMILY-4257";Tend="11047";Tstart="9383";shortTE="F";uid="caf9d3c9-adfc-47a8-aa1a-885ba54d2a8e"
CAJEWF010000009.1	RepeatMasker	DNA/hAT-hAT5	13856649	13857314	3074	-	.	ID="RND-6_FAMILY-700";Tend="1643";Tstart="1007";shortTE="F";uid="a5797164-811a-4841-8ddd-d51942e4a01e"
CAJEWF010000009.1	RepeatMasker	DNA/CMC-EnSpm	8332884	8333249	1355	-	.	ID="RND-6_FAMILY-813";Tend="5499";Tstart="5138";shortTE="F";uid="7de08f17-0665-423b-adb7-7459598589ed"
CAJEWF010000009.1	RepeatMasker	DNA/Zator	885441	885612	734	-	.	ID="RND-6_FAMILY-2114";Tend="2451";Tstart="2276";shortTE="F";uid="72cbca6a-e677-46c3-9e90-299f3ba0f5b9"
CAJEWF010000009.1	RepeatMasker	Unknown	11495859	11495996	529	-	.	ID="RND-1_FAMILY-27";Tend="1041";Tstart="907";shortTE="F";uid="9a9ab4ff-cd44-4329-b640-11a1079606bb"
CAJEWF010000009.1	RepeatMasker	DNA	12179312	12179427	513	-	.	ID="RND-5_FAMILY-3769";Tend="2057";Tstart="1945";shortTE="F";uid="09469d31-2bf1-4994-ab56-2f88bcd40929"
CAJEWF010000009.1	RepeatMasker	LINE/L2	7411311	7411594	1854	-	.	ID="RND-1_FAMILY-164";Tend="1179";Tstart="892";shortTE="F";uid="fd5775cb-508b-4d9e-802f-ac0263183455"
CAJEWF010000009.1	RepeatMasker	DNA	4991197	4991737	1412	-	.	ID="DNA-11_BTA";Tend="542";Tstart="3";shortTE="F";uid="d740f706-c9dc-4598-861c-f8ce7410a93e"
CAJEWF010000009.1	RepeatMasker	DNA/CMC-Chapaev-3	10270160	10270315	768	-	.	ID="RND-6_FAMILY-649";Tend="1912";Tstart="1757";shortTE="F";uid="fee9ec6d-074e-4730-9690-e74b1f8204b7"
CAJEWF010000009.1	RepeatMasker	DNA	10876997	10883414	40993	-	.	ID="rnd-5_family-1857";Tend="6277";Tstart="177";shortTE="F";uid="2d875395-3bd1-4504-af1c-ccccb3881a52"
CAJEWF010000009.1	RepeatMasker	DNA/CMC	8771059	8771206	441	-	.	ID="ENSPM-N2_BTA";Tend="149";Tstart="1";shortTE="F";uid="179bbc18-a8f1-4048-9f02-e76c67be15b2"
CAJEWF010000009.1	RepeatMasker	LINE/I	6345950	6346120	915	-	.	ID="NIMB-4_BTA";Tend="1752";Tstart="1572";shortTE="F";uid="5d157ad2-ecd1-4582-9b87-77374af20e52"
CAJEWF010000009.1	RepeatMasker	DNA/TcMar-Tc1	8865633	8865879	1122	-	.	ID="RND-4_FAMILY-1919";Tend="1102";Tstart="891";shortTE="F";uid="c032c926-af70-4e9c-ad57-2f7859d937f0"
CAJEWF010000009.1	RepeatMasker	Unknown	160439	160686	741	-	.	ID="RND-1_FAMILY-502";Tend="1128";Tstart="861";shortTE="F";uid="0e1add50-4e26-4184-8fe8-90fda8eadc83"
CAJEWF010000009.1	RepeatMasker	DNA	11568364	11568844	1592	-	.	ID="RND-6_FAMILY-1278";Tend="1300";Tstart="815";shortTE="F";uid="9c292722-a36d-4224-a156-91ec8e64d0dd"
CAJEWF010000009.1	RepeatMasker	DNA	3236635	3236884	1516	-	.	ID="DNA-11_BTA";Tend="549";Tstart="295";shortTE="F";uid="b1aa745d-853f-4898-a29d-3525f8de55ee"
CAJEWF010000009.1	RepeatMasker	LINE/RTE-BovB	11540713	11540817	532	-	.	ID="RND-6_FAMILY-7272";Tend="3938";Tstart="3833";shortTE="F";uid="5353bcbc-1eab-4063-b100-a184a93d8265"
CAJEWF010000009.1	RepeatMasker	Unknown	14253573	14254426	3047	-	.	ID="RND-5_FAMILY-914";TEgroup="ctg_9%7CRND-5_FAMILY-914%7C1";Tend="1322";Tstart="911";shortTE="F";uid="88214088-947a-4709-b364-51e18e02f167"
CAJEWF010000009.1	RepeatMasker	DNA/CMC	7879681	7879854	1031	-	.	ID="ENSPM-N1_BTA";Tend="228";Tstart="1";shortTE="F";uid="327f48d0-30ff-4f80-b770-95c1c764ab9d"
CAJEWF010000009.1	RepeatMasker	DNA/hAT-Tip100	10207835	10208358	3592	-	.	ID="RND-1_FAMILY-809";Tend="1551";Tstart="1034";shortTE="F";uid="058bda07-6bb8-47ae-8573-1e0352268d84"
CAJEWF010000009.1	RepeatMasker	LTR/Gypsy	10514591	10514761	1442	-	.	ID="RND-6_FAMILY-1649";Tend="1144";Tstart="974";shortTE="F";uid="9d3ab6e7-cd95-4af3-b2aa-e5b2a188f922"
CAJEWF010000009.1	RepeatMasker	LINE/R1-LOA	6729106	6729848	5426	-	.	ID="RND-6_FAMILY-3494";Tend="3421";Tstart="2699";shortTE="F";uid="e213c7f8-cc99-410b-8c98-9b89b90eefc0"
CAJEWF010000009.1	RepeatMasker	LINE/I	7304490	7304700	1308	-	.	ID="RND-6_FAMILY-27";Tend="1194";Tstart="982";shortTE="F";uid="8a3f0162-735c-4c7e-980d-d8d40973cc37"
CAJEWF010000009.1	RepeatMasker	DNA/TcMar-Tc1	10494406	10494550	750	-	.	ID="RND-4_FAMILY-168";Tend="1180";Tstart="1036";shortTE="F";uid="04a777b1-84ac-4bc4-a5b3-3da107f488b4"
CAJEWF010000009.1	RepeatMasker	Unknown	1831991	1832255	1439	-	.	ID="RND-3_FAMILY-154";Tend="1236";Tstart="961";shortTE="F";uid="6491be73-f67c-45f9-b5f4-6418a4a601a3"
CAJEWF010000009.1	RepeatMasker	LTR/Copia	11068892	11070459	11317	-	.	ID="RND-1_FAMILY-195";Tend="2643";Tstart="1095";shortTE="F";uid="8f9f3df3-138d-4d2a-b366-8fd78ec8fe60"
CAJEWF010000009.1	RepeatMasker	DNA	6537736	6538266	1756	-	.	ID="RND-1_FAMILY-482";Tend="1483";Tstart="1006";shortTE="F";uid="cc5d688f-a2d8-4ace-b0e9-645b4b13ff3f"
CAJEWF010000009.1	RepeatMasker	DNA/CMC	3904352	3904571	1566	-	.	ID="RND-5_FAMILY-957";Tend="1087";Tstart="859";shortTE="F";uid="aa3d79f2-ece0-4cd3-b846-3c2c857a2b25"
CAJEWF010000009.1	RepeatMasker	DNA	14457694	14457992	649	-	.	ID="RND-6_FAMILY-1976";Tend="1510";Tstart="1215";shortTE="F";uid="73eb07c9-e0ce-4f16-824e-bfab965cb458"
CAJEWF010000009.1	RepeatMasker	Unknown	123248	123558	923	-	.	ID="RND-6_FAMILY-9617";Tend="802";Tstart="503";shortTE="F";uid="c0079822-4acd-433b-8989-0f26bc26019a"
CAJEWF010000009.1	RepeatMasker	RC/Helitron	2766629	2766970	1443	-	.	ID="RND-4_FAMILY-1349";Tend="1142";Tstart="796";shortTE="F";uid="6c35c1a5-f5cf-4ccb-b225-855befa7b81b"
CAJEWF010000009.1	RepeatMasker	RC/Helitron	4544106	4544693	4743	-	.	ID="RND-1_FAMILY-129";Tend="1498";Tstart="917";shortTE="F";uid="51dbbd07-62bb-42d7-89db-268325b47af4"
CAJEWF010000009.1	RepeatMasker	DNA/hAT-hATm	13257306	13257506	444	-	.	ID="RND-6_FAMILY-6366";TEgroup="ctg_9%7CRND-6_FAMILY-6366%7C10";Tend="2758";Tstart="2675";shortTE="T";uid="fcf3192e-887b-4e88-b34a-ee2e4775641b"
CAJEWF010000009.1	RepeatMasker	DNA/CMC	14259339	14261218	17337	-	.	ID="RND-1_FAMILY-120";Tend="2661";Tstart="782";shortTE="F";uid="15d03333-c365-4ed0-a138-dfd705fac83a"
CAJEWF010000009.1	RepeatMasker	DNA	11374850	11375000	975	-	.	ID="rnd-6_family-11069";Tend="1031";Tstart="902";shortTE="F";uid="58af5e32-7b2b-4ec2-8454-21d91679825a"
CAJEWF010000009.1	RepeatMasker	DNA	3542656	3542952	1133	-	.	ID="RND-6_FAMILY-9444";Tend="2778";Tstart="2486";shortTE="F";uid="4e993e3c-9384-4be5-ae67-651d3b1d13e7"
CAJEWF010000009.1	RepeatMasker	Unknown	10946533	10946795	1667	-	.	ID="RND-6_FAMILY-694";Tend="1181";Tstart="928";shortTE="F";uid="1394248e-f529-45bc-a642-132a473d3319"
CAJEWF010000009.1	RepeatMasker	DNA/hAT-Tip100	3739179	3739330	626	-	.	ID="RND-5_FAMILY-3189";Tend="1688";Tstart="1544";shortTE="F";uid="9e56b1ff-1804-41ae-84b2-3a7f16cd375f"
CAJEWF010000009.1	RepeatMasker	DNA/MULE-MuDR	12042635	12042975	2682	-	.	ID="RND-6_FAMILY-15083";Tend="1227";Tstart="887";shortTE="F";uid="4489887d-3c99-461f-ab2f-e7a2c764f636"
CAJEWF010000009.1	RepeatMasker	DNA/PIF-Spy	10309623	10309786	628	-	.	ID="RND-6_FAMILY-18231";Tend="3096";Tstart="2942";shortTE="F";uid="dbb1b85e-3b8f-48d7-9f8f-b0c544c4f114"
CAJEWF010000009.1	RepeatMasker	LTR/Gypsy	7383208	7383484	1030	-	.	ID="RND-6_FAMILY-1579";Tend="1046";Tstart="766";shortTE="F";uid="b4b0b2c9-dd6b-49c1-a340-8e61b0576843"
CAJEWF010000009.1	RepeatMasker	DNA	10329046	10329167	985	-	.	ID="DNA4-17B_BTA";Tend="122";Tstart="1";shortTE="F";uid="8c1838d5-8489-4cd8-8c1d-e6be2ca35102"
CAJEWF010000009.1	RepeatMasker	DNA/PIF-Spy	5238834	5238946	823	-	.	ID="RND-6_FAMILY-1161";Tend="7252";Tstart="7140";shortTE="F";uid="47b8c066-28d9-41fc-b0ec-c3656944b23b"
CAJEWF010000009.1	RepeatMasker	Unknown	5325153	5325418	1292	-	.	ID="RND-1_FAMILY-36";Tend="1205";Tstart="934";shortTE="F";uid="1de85c7f-cdfb-447a-8fab-3c674f1c6b61"
CAJEWF010000009.1	RepeatMasker	Unknown	8270345	8270575	2086	-	.	ID="RND-5_FAMILY-500";Tend="977";Tstart="747";shortTE="F";uid="c06ff035-9361-4b85-9531-19c9a5fb96e0"
CAJEWF010000009.1	RepeatMasker	Unknown	1106649	1106808	1248	-	.	ID="RND-4_FAMILY-384";Tend="1005";Tstart="842";shortTE="F";uid="cc2d3b20-68b7-4fc9-84ec-4accff0547a3"
CAJEWF010000009.1	RepeatMasker	RC/Helitron	6106360	6107036	2474	-	.	ID="RND-4_FAMILY-309";Tend="1963";Tstart="896";shortTE="F";uid="1bbd1145-7e6c-4547-a100-ae04fc89a329"
CAJEWF010000009.1	RepeatMasker	DNA/CMC-Chapaev-3	4658271	4658401	903	-	.	ID="RND-6_FAMILY-649";Tend="1913";Tstart="1769";shortTE="F";uid="f2c58f62-84ca-4968-9b73-c34c19a2f112"
CAJEWF010000009.1	RepeatMasker	LTR/Copia	14344830	14345196	435	-	.	ID="COPIA-3_DBP-I";Tend="2727";Tstart="2359";shortTE="F";uid="bc003282-5924-489f-9138-9e8a1d0fcfc1"
CAJEWF010000009.1	RepeatMasker	DNA	5215412	5215525	903	-	.	ID="RND-6_FAMILY-11069";Tend="1016";Tstart="901";shortTE="F";uid="c80355b8-1165-404f-818c-3806784efcf1"
CAJEWF010000009.1	RepeatMasker	DNA/TcMar-Tc1	1615921	1616354	3534	-	.	ID="RND-1_FAMILY-170";Tend="1360";Tstart="925";shortTE="F";uid="adcacb00-ace9-4182-8b22-dcb4bfe66077"
CAJEWF010000009.1	RepeatMasker	LTR/Gypsy	9811825	9812127	1249	-	.	ID="RND-6_FAMILY-417";Tend="1202";Tstart="894";shortTE="F";uid="535af8c7-688c-42ef-97c0-6698845bddcc"
CAJEWF010000009.1	RepeatMasker	LTR/Gypsy	3050266	3050488	799	-	.	ID="RND-6_FAMILY-417";Tend="1095";Tstart="894";shortTE="F";uid="0b48c88f-f914-4758-990a-2f97320add24"
CAJEWF010000009.1	RepeatMasker	DNA/Ginger-2	4791502	4792153	5558	-	.	ID="RND-6_FAMILY-4222";Tend="1567";Tstart="879";shortTE="F";uid="f4a1f71c-d180-40c6-b496-de1128c3500a"
CAJEWF010000009.1	RepeatMasker	DNA/CMC-EnSpm	8494224	8494368	1244	-	.	ID="RND-6_FAMILY-10965";Tend="1069";Tstart="924";shortTE="F";uid="15f801dc-a33c-4c7c-910e-dfc7d40f8354"
CAJEWF010000009.1	RepeatMasker	DNA/PiggyBac	8008652	8008932	463	-	.	ID="PIGGYBAC-3_LMI";Tend="1281";Tstart="1000";shortTE="F";uid="bb539bae-2cf4-4c33-9ab4-0fc021d77efc"
CAJEWF010000009.1	RepeatMasker	DNA/CMC-EnSpm	8110898	8111141	1129	-	.	ID="RND-1_FAMILY-56";Tend="1148";Tstart="895";shortTE="F";uid="14145aa0-08d9-48e2-b4bb-f4c539527140"
CAJEWF010000009.1	RepeatMasker	LTR/Gypsy	12876147	12876337	801	-	.	ID="RND-6_FAMILY-1649";Tend="1171";Tstart="974";shortTE="F";uid="66609f9f-9554-455a-b6ae-becfa8f79864"
CAJEWF010000009.1	RepeatMasker	Unknown	5272323	5272918	5311	-	.	ID="RND-1_FAMILY-637";Tend="1858";Tstart="1264";shortTE="F";uid="682c2395-6a71-43ca-95a3-41f5ea5daad1"
CAJEWF010000009.1	RepeatMasker	DNA	4239636	4239923	412	-	.	ID="RND-6_FAMILY-7299";Tend="1579";Tstart="1289";shortTE="F";uid="c71d25da-89eb-400d-ac24-244d1dc79bd5"
CAJEWF010000009.1	RepeatMasker	DNA/CMC	6903892	6904124	1674	-	.	ID="RND-5_FAMILY-957";Tend="1087";Tstart="860";shortTE="F";uid="70fa0c04-83c0-4e6b-be13-d3cce82a4465"
CAJEWF010000009.1	RepeatMasker	DNA/CMC-EnSpm	911512	911659	1099	-	.	ID="RND-3_FAMILY-131";Tend="1192";Tstart="1045";shortTE="F";uid="852d9bc8-4d05-4874-a9f8-722db8d2b770"
CAJEWF010000009.1	RepeatMasker	Unknown	12055877	12056274	2884	-	.	ID="RND-6_FAMILY-1777";Tend="1287";Tstart="564";shortTE="F";uid="2fac8917-1ce9-4558-a651-e752490ce97c"
CAJEWF010000009.1	RepeatMasker	DNA/CMC	6183697	6183859	1196	-	.	ID="ENSPM-N1_BTA";Tend="228";Tstart="69";shortTE="F";uid="d3e9d3e7-6bcd-490e-95b1-3d3715c2cc5e"
CAJEWF010000009.1	RepeatMasker	Unknown	13425585	13426295	3121	-	.	ID="RND-6_FAMILY-8284";Tend="1183";Tstart="400";shortTE="F";uid="4f3b28fe-1547-4c20-9e63-82bdc783cca6"
CAJEWF010000009.1	RepeatMasker	DNA/Kolobok	13563993	13564128	434	-	.	ID="RND-6_FAMILY-8583";Tend="4060";Tstart="3925";shortTE="F";uid="0f919957-abfb-48be-b943-a5447d690fbd"
CAJEWF010000009.1	RepeatMasker	Unknown	12187379	12187531	658	-	.	ID="RND-1_FAMILY-363";Tend="1054";Tstart="904";shortTE="F";uid="b2905cbe-58ef-4052-996f-bdba7b1b7a26"
CAJEWF010000009.1	RepeatMasker	DNA/CMC	876404	876641	1933	-	.	ID="RND-5_FAMILY-957";Tend="1093";Tstart="855";shortTE="F";uid="0292fa25-0767-4983-8358-cc3e555db88a"
CAJEWF010000009.1	RepeatMasker	LTR/Gypsy	12894315	12894561	708	-	.	ID="RND-6_FAMILY-417";Tend="1161";Tstart="913";shortTE="F";uid="1c43678f-432a-4666-9a79-d0cbbe1f8c4d"
CAJEWF010000009.1	RepeatMasker	DNA	7123632	7125544	14723	-	.	ID="RND-1_FAMILY-913";Tend="2873";Tstart="985";shortTE="F";uid="8871d0e5-4c29-4c85-91ac-398684f52b87"
CAJEWF010000009.1	RepeatMasker	LINE/L2	11138138	11138411	2394	-	.	ID="RND-1_FAMILY-164";Tend="1181";Tstart="907";shortTE="F";uid="2537ab59-eacd-499e-afe1-f0d67b9db3dd"
CAJEWF010000009.1	RepeatMasker	DNA/PIF-Spy	9920229	9920361	468	-	.	ID="RND-6_FAMILY-1161";Tend="7189";Tstart="7057";shortTE="F";uid="b39dff19-501c-4d46-9bfc-dc521415df1d"
CAJEWF010000009.1	RepeatMasker	DNA	1116273	1116429	1021	-	.	ID="rnd-6_family-11069";Tend="1031";Tstart="900";shortTE="F";uid="7e6e7726-407d-46cd-ae82-75c035053b2e"
CAJEWF010000009.1	RepeatMasker	RC/Helitron	9733109	9733273	405	-	.	ID="HELITRON-2N1_BTA";Tend="1541";Tstart="1363";shortTE="F";uid="d07175b2-0f06-4785-b770-ae553f024e0e"
CAJEWF010000009.1	RepeatMasker	RC/Helitron	7718482	7718659	888	-	.	ID="RND-1_FAMILY-463";Tend="4300";Tstart="4120";shortTE="F";uid="96349fd3-b6e8-46c9-a67d-461e83006029"
CAJEWF010000009.1	RepeatMasker	Unknown	3829957	3830110	952	-	.	ID="RND-6_FAMILY-2397";Tend="1531";Tstart="1367";shortTE="F";uid="de8e2408-c51a-4564-9996-325d8ff10920"
CAJEWF010000009.1	RepeatMasker	Unknown	4947804	4947968	1162	-	.	ID="RND-1_FAMILY-720";Tend="1162";Tstart="997";shortTE="F";uid="b7c9e76a-aa84-4f74-8ef2-768684f2298a"
CAJEWF010000009.1	RepeatMasker	Unknown	1793456	1793745	1586	-	.	ID="RND-6_FAMILY-2247";Tend="1262";Tstart="910";shortTE="F";uid="f98f4e73-dc35-41ca-a3f6-f8953ab75cc0"
CAJEWF010000009.1	RepeatMasker	Unknown	5155903	5156160	1543	-	.	ID="RND-1_FAMILY-36";Tend="1206";Tstart="948";shortTE="F";uid="1b8fc2e3-bc5c-41cb-bb9f-c5468a6e7bda"
CAJEWF010000009.1	RepeatMasker	DNA/CMC	8096659	8096924	432	-	.	ID="RND-1_FAMILY-977";Tend="656";Tstart="396";shortTE="F";uid="91383f31-7d45-4db9-8992-8a3c28c2889d"
CAJEWF010000009.1	RepeatMasker	DNA	10337030	10337469	1748	-	.	ID="RND-3_FAMILY-28";Tend="1334";Tstart="901";shortTE="F";uid="dcd58a7d-88db-4e4a-a410-a1925bf74cec"
CAJEWF010000009.1	RepeatMasker	LTR/Gypsy	11026454	11026632	1504	-	.	ID="RND-6_FAMILY-1649";Tend="1151";Tstart="973";shortTE="F";uid="76cd7fe1-2a52-4b2c-8687-75d52cbf1383"
CAJEWF010000009.1	RepeatMasker	DNA/TcMar-Tc1	10148176	10148501	1744	-	.	ID="RND-1_FAMILY-271";Tend="1736";Tstart="1408";shortTE="F";uid="b1aa9f01-c763-4aec-a51a-0adbb3969550"
CAJEWF010000009.1	RepeatMasker	Unknown	8512649	8512819	512	-	.	ID="RND-6_FAMILY-630";Tend="1379";Tstart="1188";shortTE="F";uid="c5859c95-6770-4814-bd4f-f41db756d605"
CAJEWF010000009.1	RepeatMasker	DNA/CMC-EnSpm	11166194	11166381	1061	-	.	ID="RND-6_FAMILY-1912";Tend="1131";Tstart="951";shortTE="F";uid="5a69fb83-ceb4-4b4c-b34a-c6741efb84d7"
CAJEWF010000009.1	RepeatMasker	DNA/CMC-Transib	1407404	1407573	1145	-	.	ID="RND-5_FAMILY-2303";Tend="931";Tstart="762";shortTE="F";uid="7c661668-913a-45e0-a313-6ab88b796f6d"
CAJEWF010000009.1	RepeatMasker	Unknown	2830991	2831150	947	-	.	ID="RND-1_FAMILY-37";Tend="1058";Tstart="898";shortTE="F";uid="3489d866-4fc7-4caa-bd25-3077c61283b1"
CAJEWF010000009.1	RepeatMasker	Unknown	7051935	7052174	1270	-	.	ID="RND-1_FAMILY-96";Tend="1148";Tstart="901";shortTE="F";uid="379654eb-8954-49e1-99f1-5f91a776f2f3"
CAJEWF010000009.1	RepeatMasker	LINE/I	9244604	9244764	773	-	.	ID="RND-6_FAMILY-4328";Tend="299";Tstart="138";shortTE="F";uid="f247f5b3-cc8a-4d66-b99a-8f81b0522682"
CAJEWF010000009.1	RepeatMasker	Unknown	14104759	14105447	5681	-	.	ID="RND-6_FAMILY-13737";Tend="1513";Tstart="834";shortTE="F";uid="198d2e60-2794-46cf-9a71-33d1ec008cfd"
CAJEWF010000009.1	RepeatMasker	DNA/CMC-EnSpm	10034434	10034845	3391	-	.	ID="ENSPM-N3_BTA";Tend="414";Tstart="1";shortTE="F";uid="16a31589-c62b-4aeb-ad60-3b4324e76538"
CAJEWF010000009.1	RepeatMasker	LTR/Gypsy	8849654	8849909	1304	-	.	ID="RND-6_FAMILY-1646";Tend="980";Tstart="727";shortTE="F";uid="d89aa25f-6486-4e74-b360-a660de9c027d"
CAJEWF010000009.1	RepeatMasker	LTR/Gypsy	1368957	1369221	1531	-	.	ID="RND-3_FAMILY-25";Tend="1091";Tstart="826";shortTE="F";uid="b68336a4-f89a-4b2f-a138-2a1856349c0f"
CAJEWF010000009.1	RepeatMasker	DNA/Kolobok	9972471	9972694	1315	-	.	ID="RND-6_FAMILY-8584";Tend="576";Tstart="343";shortTE="F";uid="54180c3b-d986-4046-acc9-c53eb4621746"
CAJEWF010000009.1	RepeatMasker	Unknown	2554545	2554747	1131	-	.	ID="RND-4_FAMILY-384";Tend="1002";Tstart="831";shortTE="F";uid="525a862d-9bc9-4566-b1ad-fd6c6daf6be5"
CAJEWF010000009.1	RepeatMasker	DNA	5219842	5220245	1290	-	.	ID="DNA-11_BTA";TEgroup="ctg_9%7CDNA-11_BTA%7C11";Tend="542";Tstart="81";shortTE="F";uid="bef5bcc2-3175-43cb-8eba-776fee87d9d5"
CAJEWF010000009.1	RepeatMasker	DNA	14368008	14368203	421	-	.	ID="DNA-1_BTA";Tend="494";Tstart="305";shortTE="F";uid="7a8aa872-fee0-4374-b88b-f18634448fb1"
CAJEWF010000009.1	RepeatMasker	DNA/hAT-Tip100	1121118	1121329	1258	-	.	ID="RND-5_FAMILY-3523";Tend="893";Tstart="669";shortTE="F";uid="79c150bd-6a8e-400a-b862-233a3f85c16f"
CAJEWF010000009.1	RepeatMasker	DNA/Sola-1	1366638	1366783	868	-	.	ID="RND-6_FAMILY-2403";Tend="1086";Tstart="943";shortTE="F";uid="65a6eea6-7aff-4ef0-8be9-17b4127e33ff"
CAJEWF010000009.1	RepeatMasker	RC/Helitron	11932264	11932378	449	-	.	ID="RND-6_FAMILY-894";Tend="911";Tstart="796";shortTE="F";uid="4c97ca3e-d0f4-4b92-aa5a-820291187edc"
CAJEWF010000009.1	RepeatMasker	DNA/CMC-EnSpm	4718041	4718339	1582	-	.	ID="RND-6_FAMILY-737";Tend="1149";Tstart="890";shortTE="F";uid="14cba8e8-896f-4500-ad72-ed2ea7f0c514"
CAJEWF010000009.1	RepeatMasker	LTR/Gypsy	4884661	4884916	1032	-	.	ID="RND-6_FAMILY-417";Tend="1165";Tstart="909";shortTE="F";uid="de216323-12a7-4c3c-8883-71e7e9f0f030"
CAJEWF010000009.1	RepeatMasker	DNA	13876599	13876723	426	-	.	ID="RND-6_FAMILY-2621";Tend="2816";Tstart="2692";shortTE="F";uid="adc30c84-7212-4026-9204-8a06596f68ae"
CAJEWF010000009.1	RepeatMasker	DNA	12932886	12933388	4057	-	.	ID="DNA-1_BTA";Tend="504";Tstart="1";shortTE="F";uid="d6379e77-c3c0-49bc-af58-046d23f5f007"
CAJEWF010000009.1	RepeatMasker	Unknown	1108558	1108705	440	-	.	ID="RND-1_FAMILY-27";Tend="1052";Tstart="906";shortTE="F";uid="1990f7b6-2cd4-4709-896c-b677b56fb1f8"
CAJEWF010000009.1	RepeatMasker	DNA	10363405	10363564	893	-	.	ID="DNA-10_BTA";Tend="165";Tstart="6";shortTE="F";uid="6c943354-43e7-4f2b-9b23-1ad7ce5655f4"
CAJEWF010000009.1	RepeatMasker	Unknown	11837917	11838050	568	-	.	ID="RND-1_FAMILY-78";Tend="1092";Tstart="958";shortTE="F";uid="6ae553dc-2140-486f-9127-31713b391bbe"
CAJEWF010000009.1	RepeatMasker	Unknown	9206991	9207312	489	-	.	ID="RND-1_FAMILY-83";TEgroup="ctg_9%7CRND-1_FAMILY-83%7C2";Tend="1508";Tstart="1205";shortTE="T";uid="265979bf-f677-4e5c-8e24-fdd23ff2b219"
CAJEWF010000009.1	RepeatMasker	RC/Helitron	705084	706345	7548	-	.	ID="RND-1_FAMILY-88";Tend="2162";Tstart="805";shortTE="F";uid="43930a0e-5b54-419b-9344-f900e2fef120"
CAJEWF010000009.1	RepeatMasker	Unknown	7040517	7040780	1664	-	.	ID="RND-1_FAMILY-253";Tend="1134";Tstart="872";shortTE="F";uid="41b981a1-5f77-4425-a5ee-562ae4fcf0bc"
CAJEWF010000009.1	RepeatMasker	DNA	11360590	11360840	1178	-	.	ID="RND-4_FAMILY-1911";Tend="1111";Tstart="855";shortTE="F";uid="d9380d7a-10ae-49f4-b3b9-1370e64cb787"
CAJEWF010000009.1	RepeatMasker	LTR/Pao	9219611	9219976	2110	-	.	ID="RND-4_FAMILY-367";Tend="1516";Tstart="1118";shortTE="F";uid="b457937b-b688-44a5-85ad-c929cc89d1c3"
CAJEWF010000009.1	RepeatMasker	DNA/CMC-Transib	9652766	9652933	1100	-	.	ID="RND-5_FAMILY-2303";Tend="929";Tstart="762";shortTE="F";uid="559fdbd3-39e3-4c17-8dff-f93c39e3febc"
CAJEWF010000009.1	RepeatMasker	Unknown	1089764	1089913	927	-	.	ID="RND-1_FAMILY-37";Tend="1059";Tstart="909";shortTE="F";uid="a617bf9e-c5b7-4691-ac1b-4ab1a4ad6caa"
CAJEWF010000009.1	RepeatMasker	DNA	8066174	8066462	844	-	.	ID="RND-4_FAMILY-211";Tend="757";Tstart="465";shortTE="F";uid="ba20f032-856e-4ca2-a9fd-3af449958b39"
CAJEWF010000009.1	RepeatMasker	Unknown	7050225	7050377	1034	-	.	ID="RND-6_FAMILY-9617";Tend="936";Tstart="784";shortTE="F";uid="9cc949ac-bfd0-4053-b714-753d65dbd8a8"
CAJEWF010000009.1	RepeatMasker	Unknown	11410263	11410434	492	-	.	ID="RND-6_FAMILY-3288";Tend="1360";Tstart="1209";shortTE="F";uid="f2e061d8-25af-4e24-9a96-5140e8f24ad1"
CAJEWF010000009.1	RepeatMasker	DNA/PIF-Spy	9934290	9934400	766	-	.	ID="RND-6_FAMILY-1161";Tend="7252";Tstart="7144";shortTE="F";uid="e8f923c3-7f3c-4e1c-987a-f09321ab17e6"
CAJEWF010000009.1	RepeatMasker	DNA/TcMar-Tc1	2684787	2685034	1014	-	.	ID="RND-4_FAMILY-1919";TEgroup="ctg_9%7CRND-4_FAMILY-1919%7C4";Tend="1090";Tstart="893";shortTE="F";uid="e4772cb6-2adf-46d0-8df2-e7ca4117230d"
CAJEWF010000009.1	RepeatMasker	DNA/CMC-Transib	8850003	8850109	543	-	.	ID="RND-5_FAMILY-2303";Tend="931";Tstart="825";shortTE="F";uid="b1a1545d-b071-4bb0-923d-0a65f1e347ec"
CAJEWF010000009.1	RepeatMasker	DNA/PIF-Spy	12604915	12605118	972	-	.	ID="RND-1_FAMILY-285";Tend="1459";Tstart="1256";shortTE="F";uid="aa2597af-c21a-4fec-8d2e-73bcf95e6bf8"
CAJEWF010000009.1	RepeatMasker	LTR/Gypsy	2910205	2910480	1840	-	.	ID="RND-4_FAMILY-369";Tend="1192";Tstart="917";shortTE="F";uid="5b66e015-cbaf-462e-91c7-1d5601a0e9fe"
CAJEWF010000009.1	RepeatMasker	DNA	5381905	5382118	1156	-	.	ID="RND-6_FAMILY-4789";Tend="1189";Tstart="966";shortTE="F";uid="83625879-6769-4b12-8229-fd22957ebe4d"
CAJEWF010000009.1	RepeatMasker	DNA	4369819	4370008	671	-	.	ID="RND-6_FAMILY-913";Tend="1608";Tstart="1440";shortTE="F";uid="4fb1aa02-d640-4850-9e8e-e6a7fc509a5c"
CAJEWF010000009.1	RepeatMasker	DNA/CMC	13224290	13224471	1218	-	.	ID="RND-1_FAMILY-303";Tend="1125";Tstart="916";shortTE="F";uid="1f715885-548f-4fbc-b6b2-7a259ca32e9c"
CAJEWF010000009.1	RepeatMasker	DNA/CMC-Transib	6335444	6335621	1331	-	.	ID="RND-5_FAMILY-2303";Tend="940";Tstart="764";shortTE="F";uid="eefcb5b9-d320-477d-8ee6-38b218b419f2"
CAJEWF010000009.1	RepeatMasker	DNA/PIF-Spy	6149683	6149827	1186	-	.	ID="RND-1_FAMILY-823";Tend="3967";Tstart="3823";shortTE="F";uid="307a765e-07b8-4bb4-9e90-438c81548f8d"
CAJEWF010000009.1	RepeatMasker	DNA/CMC-EnSpm	11499477	11499710	1340	-	.	ID="RND-6_FAMILY-737";Tend="1152";Tstart="890";shortTE="F";uid="b2a8b06a-6a9a-4d0c-8883-6a0c2f7fa196"
CAJEWF010000009.1	RepeatMasker	Unknown	12115028	12115381	1530	-	.	ID="RND-6_FAMILY-1777";Tend="1276";Tstart="886";shortTE="F";uid="3ac0229c-538f-41ec-94ca-5b632277520b"
CAJEWF010000009.1	RepeatMasker	DNA/CMC	12762914	12763163	2130	-	.	ID="RND-5_FAMILY-844";Tend="1104";Tstart="855";shortTE="F";uid="04fb18a7-a2a2-4494-a792-3059b5c4b58e"
CAJEWF010000009.1	RepeatMasker	DNA/CMC-EnSpm	6332971	6333153	1161	-	.	ID="RND-6_FAMILY-813";Tend="606";Tstart="424";shortTE="F";uid="b2f31d1d-b6cf-4b31-b940-4b2513146235"
CAJEWF010000009.1	RepeatMasker	RC/Helitron	6883207	6883615	1250	-	.	ID="RND-5_FAMILY-4101";Tend="721";Tstart="341";shortTE="F";uid="4966c609-c5bf-4c9d-8219-ea12a86b4089"
CAJEWF010000009.1	RepeatMasker	Unknown	9699638	9699843	843	-	.	ID="RND-6_FAMILY-2397";TEgroup="ctg_9%7CRND-6_FAMILY-2397%7C4";Tend="1530";Tstart="1379";shortTE="F";uid="2f658c10-e315-4052-a57b-fa3fd08f4492"
CAJEWF010000009.1	RepeatMasker	DNA/hAT-Tip100	12006384	12006526	827	-	.	ID="RND-1_FAMILY-49";Tend="1864";Tstart="1721";shortTE="F";uid="71a13eab-39e6-4480-a232-1a8efe5fd3b6"
CAJEWF010000009.1	RepeatMasker	DNA/CMC-EnSpm	3188884	3189299	3509	-	.	ID="ENSPM-N3_BTA";Tend="414";Tstart="1";shortTE="F";uid="d3fb5f8f-00f7-4cbf-9dcd-81d824d9d991"
CAJEWF010000009.1	RepeatMasker	DNA/hAT-Tip100	11307114	11308215	8543	-	.	ID="RND-1_FAMILY-68";Tend="1881";Tstart="769";shortTE="F";uid="27bc01cb-30e2-48c7-a6c8-ce7802fc580f"
CAJEWF010000009.1	RepeatMasker	LTR/Pao	2739165	2739360	606	-	.	ID="RND-5_FAMILY-543";Tend="1364";Tstart="1164";shortTE="F";uid="262b9013-5127-4d33-9e16-4e9cc33e7126"
CAJEWF010000009.1	RepeatMasker	Unknown	570407	570658	1495	-	.	ID="RND-4_FAMILY-1179";Tend="1188";Tstart="933";shortTE="F";uid="cb969aee-a9e3-40e5-a7ad-a07536a2baa2"
CAJEWF010000009.1	RepeatMasker	DNA	13066824	13066955	868	-	.	ID="DNA4-17B_BTA";Tend="133";Tstart="2";shortTE="F";uid="feca7038-4334-43b4-93c6-b352e7f57d91"
CAJEWF010000009.1	RepeatMasker	RC/Helitron	9549837	9549967	687	-	.	ID="RND-6_FAMILY-891";Tend="1224";Tstart="1095";shortTE="F";uid="2e145246-4e79-443b-b362-ead8b93ec68e"
CAJEWF010000009.1	RepeatMasker	LINE/I-Jockey	2587795	2588034	1586	-	.	ID="RND-4_FAMILY-1190";Tend="1167";Tstart="928";shortTE="F";uid="67ccb361-dc8e-4d57-931f-545e72394a48"
CAJEWF010000009.1	RepeatMasker	Unknown	8127381	8127538	943	-	.	ID="RND-1_FAMILY-37";Tend="1058";Tstart="900";shortTE="F";uid="7e91220a-2b0c-4446-a403-712a2b3b9449"
CAJEWF010000009.1	RepeatMasker	DNA	12356473	12356728	786	-	.	ID="DNA-11_BTA";Tend="292";Tstart="3";shortTE="F";uid="4663ac92-c7e1-4ef8-a811-8f0b1f609496"
CAJEWF010000009.1	RepeatMasker	Unknown	9573585	9573723	865	-	.	ID="RND-6_FAMILY-1750";Tend="952";Tstart="811";shortTE="F";uid="20db8771-a1a8-48fc-a5cf-07b95a0817b3"
CAJEWF010000009.1	RepeatMasker	DNA	10938177	10938439	1803	-	.	ID="RND-5_FAMILY-2645";Tend="1266";Tstart="1004";shortTE="F";uid="e9293800-c5ad-4b4a-9927-df14470d975b"
CAJEWF010000009.1	RepeatMasker	RC/Helitron	10144027	10144155	414	-	.	ID="RND-4_FAMILY-83";Tend="2003";Tstart="1852";shortTE="F";uid="bfcba0b1-9aad-430e-a8a4-4fe731bc1052"
CAJEWF010000009.1	RepeatMasker	DNA/hAT?	6717320	6717767	3298	-	.	ID="RND-6_FAMILY-1317";Tend="1374";Tstart="922";shortTE="F";uid="66046300-136a-4fab-b95f-f9152981f049"
CAJEWF010000009.1	RepeatMasker	LTR/Gypsy	787819	788087	932	-	.	ID="RND-6_FAMILY-43";Tend="1188";Tstart="917";shortTE="F";uid="b9a341fd-c08a-41d0-9081-529145e862d2"
CAJEWF010000009.1	RepeatMasker	LTR/Gypsy	12865817	12865936	449	-	.	ID="RND-5_FAMILY-56";Tend="1063";Tstart="967";shortTE="F";uid="e6850c24-db64-4727-b824-24e736a383e9"
CAJEWF010000009.1	RepeatMasker	DNA/hAT-hAT5	196708	197033	747	-	.	ID="RND-5_FAMILY-1384";TEgroup="ctg_9%7CRND-5_FAMILY-1384%7C1";Tend="1178";Tstart="1017";shortTE="F";uid="bc279faa-574e-463e-ab78-de891f09dac3"
CAJEWF010000009.1	RepeatMasker	LTR/Gypsy	8974692	8974952	1545	-	.	ID="RND-3_FAMILY-488";Tend="1072";Tstart="810";shortTE="F";uid="cb4bd797-b21d-47e8-90b9-b65ed834aa95"
CAJEWF010000009.1	RepeatMasker	DNA/TcMar-Tc1	4527610	4527758	650	-	.	ID="RND-4_FAMILY-1919";Tend="1032";Tstart="902";shortTE="F";uid="7002cb49-12dc-4868-bff7-9c434589d0dc"
CAJEWF010000009.1	RepeatMasker	DNA	6193304	6193442	935	-	.	ID="RND-6_FAMILY-11069";Tend="1032";Tstart="896";shortTE="F";uid="095f2f8d-1423-44e0-bb01-e7ac4c53db33"
CAJEWF010000009.1	RepeatMasker	DNA	9270	9394	567	-	.	ID="RND-5_FAMILY-1477";Tend="1308";Tstart="1189";shortTE="F";uid="0528ed2a-d7bd-4c25-8b1c-c0dbb8eea4bd"
CAJEWF010000009.1	RepeatMasker	Unknown	3805259	3805437	939	-	.	ID="RND-1_FAMILY-36";Tend="1211";Tstart="1027";shortTE="F";uid="eec21595-9edc-44b4-a229-45f8b3d49711"
CAJEWF010000009.1	RepeatMasker	LINE/I	7946537	7946678	473	-	.	ID="RND-6_FAMILY-3469";Tend="393";Tstart="262";shortTE="F";uid="824d7e1f-0bc6-4c30-847f-4671116937bd"
CAJEWF010000009.1	RepeatMasker	DNA	12869905	12870083	425	-	.	ID="RND-2_FAMILY-6";Tend="1307";Tstart="1122";shortTE="F";uid="a0795fd7-154b-487e-9f50-c7d56435f6a9"
CAJEWF010000009.1	RepeatMasker	DNA/CMC	5617112	5617322	534	-	.	ID="RND-1_FAMILY-304";Tend="2171";Tstart="1978";shortTE="F";uid="e7ac71a0-618a-4559-afd2-c2bb74be9946"
CAJEWF010000009.1	RepeatMasker	Unknown	7601232	7601489	870	-	.	ID="RND-1_FAMILY-502";Tend="1164";Tstart="861";shortTE="F";uid="eac2e3d4-276c-43d7-9c98-b1276a115b7c"
CAJEWF010000009.1	RepeatMasker	DNA	583851	584078	1206	-	.	ID="RND-1_FAMILY-234";Tend="1217";Tstart="946";shortTE="F";uid="537c0aca-7a30-4a0e-8272-54391d036c8e"
CAJEWF010000009.1	RepeatMasker	DNA/hAT?	11084169	11084578	1853	-	.	ID="RND-5_FAMILY-270";Tend="1294";Tstart="846";shortTE="F";uid="df630f9e-3a90-4147-8c6a-7248c043fdb6"
CAJEWF010000009.1	RepeatMasker	Unknown	14173891	14174263	2390	-	.	ID="RND-1_FAMILY-479";Tend="1338";Tstart="951";shortTE="F";uid="9d30be2b-7576-47be-94ba-98a5a3df6c0a"
CAJEWF010000009.1	RepeatMasker	Unknown	7836483	7850011	83048	-	.	ID="RND-1_FAMILY-39";Tend="10701";Tstart="3";shortTE="F";uid="ce448587-0999-432f-98a4-3e81d112942f"
CAJEWF010000009.1	RepeatMasker	DNA/PIF-Spy	10504079	10504328	597	-	.	ID="RND-6_FAMILY-1161";Tend="7252";Tstart="7055";shortTE="F";uid="a6eea046-f9e4-45ae-a8d6-a042ea3a09e7"
CAJEWF010000009.1	RepeatMasker	DNA/hAT-hATm	13657724	13657886	406	-	.	ID="RND-6_FAMILY-448";Tend="4488";Tstart="4318";shortTE="F";uid="b07e0f60-d15d-46d3-adf2-a4d5b54e2a8d"
CAJEWF010000009.1	RepeatMasker	DNA/Sola-2	14547723	14547961	1886	-	.	ID="RND-6_FAMILY-871";Tend="2333";Tstart="2089";shortTE="F";uid="6eaf3bc8-3b3f-4587-8d91-7a17853ad9a7"
CAJEWF010000009.1	RepeatMasker	DNA/hAT-hATm	13676171	13676333	1148	-	.	ID="RND-6_FAMILY-7639";Tend="718";Tstart="556";shortTE="F";uid="30faa2ab-0876-4d72-927d-e605690cc566"
CAJEWF010000009.1	RepeatMasker	LTR/Gypsy	8507415	8507527	686	-	.	ID="RND-6_FAMILY-1579";Tend="830";Tstart="721";shortTE="F";uid="2d10420b-6113-4eb2-beeb-2b4f23673ff0"
CAJEWF010000009.1	RepeatMasker	DNA	4991910	4992461	3825	-	.	ID="DNA-4_BTA";Tend="553";Tstart="2";shortTE="F";uid="26d3814b-2431-49c2-a9e1-48974ace4b8c"
CAJEWF010000009.1	RepeatMasker	DNA/hAT-Tip100	1126425	1127098	2917	-	.	ID="RND-5_FAMILY-4888";Tend="1744";Tstart="1065";shortTE="F";uid="a52dab36-64bd-4572-b7b6-7d330fff98b8"
CAJEWF010000009.1	RepeatMasker	DNA/hAT-hATm	10891606	10891909	1083	-	.	ID="HAT-N4_BTA";TEgroup="ctg_9%7CHAT-N4_BTA%7C1";Tend="166";Tstart="1";shortTE="F";uid="8b105c8f-7884-4e1d-a722-f93fcfe4be46"
CAJEWF010000009.1	RepeatMasker	Unknown	7044694	7044861	1177	-	.	ID="RND-4_FAMILY-384";Tend="1008";Tstart="840";shortTE="F";uid="76feff06-d8cd-4925-a9c2-ea48fcdda4be"
CAJEWF010000009.1	RepeatMasker	LTR/Gypsy	10261132	10261308	781	-	.	ID="RND-6_FAMILY-1646";Tend="1480";Tstart="1302";shortTE="F";uid="b1e74289-8a51-448f-ac14-2cbbb246a9c2"
CAJEWF010000009.1	RepeatMasker	DNA/TcMar-Tc1	6186700	6186899	1280	-	.	ID="RND-1_FAMILY-275";Tend="1194";Tstart="996";shortTE="F";uid="8a0898f0-6879-4c56-9ca5-3a09d97eaefc"
CAJEWF010000009.1	RepeatMasker	Unknown	8256506	8256732	1595	-	.	ID="RND-5_FAMILY-1778";Tend="1132";Tstart="905";shortTE="F";uid="43532cb9-c409-40b2-8602-5d62c064fdf8"
CAJEWF010000009.1	RepeatMasker	Unknown	7044182	7044359	503	-	.	ID="RND-1_FAMILY-502";Tend="1163";Tstart="990";shortTE="F";uid="a5e75b0f-a449-415f-bc63-0feebf7eac95"
CAJEWF010000009.1	RepeatMasker	Unknown	12385929	12386040	482	-	.	ID="RND-3_FAMILY-41";Tend="936";Tstart="832";shortTE="F";uid="9ac34b0c-ac8e-440d-aa0e-8417268dcfa5"
CAJEWF010000009.1	RepeatMasker	LTR/Gypsy	6855750	6855997	1400	-	.	ID="RND-5_FAMILY-1051";Tend="1192";Tstart="933";shortTE="F";uid="e25e6091-9717-428a-b012-9c9421c87994"
CAJEWF010000009.1	RepeatMasker	DNA	8094867	8095373	2412	-	.	ID="DNA-1_BTA";Tend="504";Tstart="1";shortTE="F";uid="a57832a8-742e-4a73-a182-48e0d5b0aa38"
CAJEWF010000009.1	RepeatMasker	DNA/hAT-Tip100	10035919	10036323	2684	-	.	ID="rnd-1_family-847";Tend="1310";Tstart="769";shortTE="F";uid="f069f0e5-a5de-48db-8fd8-5458bc610db3"
CAJEWF010000009.1	RepeatMasker	Unknown	3893657	3893774	510	-	.	ID="RND-4_FAMILY-315";Tend="1258";Tstart="1146";shortTE="F";uid="63875c75-a45d-4187-a436-83f75c4c677c"
CAJEWF010000009.1	RepeatMasker	Unknown	9790785	9790913	726	-	.	ID="RND-6_FAMILY-2397";Tend="1532";Tstart="1403";shortTE="F";uid="11c50e9d-949f-4f16-b967-e8103e550852"
CAJEWF010000009.1	RepeatMasker	DNA/CMC-EnSpm	11550433	11550691	1513	-	.	ID="RND-6_FAMILY-7144";Tend="1224";Tstart="969";shortTE="F";uid="6bc8f885-cfed-4d2d-b055-4dbd4e2f7fbc"
CAJEWF010000009.1	RepeatMasker	DNA/CMC-EnSpm	7712297	7712423	823	-	.	ID="RND-6_FAMILY-1912";Tend="1079";Tstart="953";shortTE="F";uid="cec71603-4ca3-4feb-b27d-8bcc47d68167"
CAJEWF010000009.1	RepeatMasker	LTR/Gypsy	7382526	7382676	559	-	.	ID="RND-3_FAMILY-29";Tend="954";Tstart="809";shortTE="F";uid="6f437275-4d58-4808-9e6e-d0d5948c659c"
CAJEWF010000009.1	RepeatMasker	DNA/TcMar-Tc1	11068366	11068903	4050	-	.	ID="RND-1_FAMILY-487";Tend="1043";Tstart="496";shortTE="F";uid="63ee8cc2-ad32-4d31-a9d1-f66e319b0d40"
CAJEWF010000009.1	RepeatMasker	DNA/CMC-EnSpm	11722221	11722478	1382	-	.	ID="RND-1_FAMILY-56";Tend="1151";Tstart="895";shortTE="F";uid="63d2e5b2-ff2d-408d-8f42-f7532f6c458a"
CAJEWF010000009.1	RepeatMasker	Unknown	14402039	14402305	1796	-	.	ID="RND-1_FAMILY-134";Tend="1204";Tstart="938";shortTE="F";uid="a8fc633c-6bdb-452e-8cf9-0a345603a49c"
CAJEWF010000009.1	RepeatMasker	LTR/Gypsy	1538886	1539376	1884	-	.	ID="RND-6_FAMILY-1649";Tend="1398";Tstart="971";shortTE="F";uid="02ab5665-dabe-4443-9c7b-671c3052fcb7"
CAJEWF010000009.1	RepeatMasker	DNA	9752452	9752574	515	-	.	ID="RND-1_FAMILY-186";Tend="5767";Tstart="5637";shortTE="F";uid="58f0e993-6c23-4e99-872d-bf95415d406b"
CAJEWF010000009.1	RepeatMasker	LTR/Gypsy	7947555	7947699	614	-	.	ID="RND-6_FAMILY-417";Tend="1163";Tstart="1037";shortTE="F";uid="8006b6bd-4c39-461b-b401-28b10a0fda62"
CAJEWF010000009.1	RepeatMasker	DNA/CMC-EnSpm	13010989	13011112	681	-	.	ID="RND-6_FAMILY-737";Tend="1154";Tstart="1032";shortTE="F";uid="88a452a8-e955-478f-93ac-c243dccd8236"
CAJEWF010000009.1	RepeatMasker	LTR/Gypsy	1422827	1423106	1661	-	.	ID="RND-3_FAMILY-29";Tend="1335";Tstart="1085";shortTE="F";uid="7a01c368-deb1-47d4-a05c-95e5c8d26384"
CAJEWF010000009.1	RepeatMasker	DNA/CMC	6488069	6488305	1596	-	.	ID="RND-5_FAMILY-957";Tend="1090";Tstart="857";shortTE="F";uid="6e4e7a32-6018-42f2-8292-93c6d7bb3471"
CAJEWF010000009.1	RepeatMasker	DNA/CMC-EnSpm	6189804	6190074	1219	-	.	ID="RND-2_FAMILY-41";Tend="1262";Tstart="1003";shortTE="F";uid="60c23d8f-8f35-493a-8b35-d89bf87a8f85"
CAJEWF010000009.1	RepeatMasker	DNA/hAT?	2280766	2281053	1343	-	.	ID="RND-5_FAMILY-1660";Tend="1137";Tstart="869";shortTE="F";uid="0b7ac7b3-cfae-469e-b27e-c8273b112e05"
CAJEWF010000009.1	RepeatMasker	DNA/hAT?	3814636	3814872	1383	-	.	ID="RND-5_FAMILY-1660";Tend="1129";Tstart="893";shortTE="F";uid="df1d3c8e-4a85-473d-ac71-e77eb973093e"
CAJEWF010000009.1	RepeatMasker	DNA/TcMar-Tc1	13687849	13689027	6708	-	.	ID="MARINER-N2_BTA";Tend="1194";Tstart="1";shortTE="F";uid="5ba28562-e909-4bbd-9f03-5acfe4a77931"
CAJEWF010000009.1	RepeatMasker	RC/Helitron	11557177	11557327	424	-	.	ID="HELITRON-1_BTA";Tend="3567";Tstart="3404";shortTE="F";uid="85162e79-16ff-467f-9b39-5bc9dfa1e977"
CAJEWF010000009.1	RepeatMasker	Unknown	12780009	12780716	6188	-	.	ID="RND-6_FAMILY-4676";Tend="1707";Tstart="989";shortTE="F";uid="67471a63-753e-4c36-889e-e9f0984a9813"
CAJEWF010000009.1	RepeatMasker	Unknown	1569184	1569389	1475	-	.	ID="RND-1_FAMILY-253";Tend="1149";Tstart="943";shortTE="F";uid="4fb91ce9-7c70-4be0-8bb6-b301e9991037"
CAJEWF010000009.1	RepeatMasker	RC/Helitron	14513779	14514006	481	-	.	ID="HELITRON-1_AAE";Tend="5830";Tstart="5603";shortTE="F";uid="ef582a2b-ede0-47f0-adeb-0ef54f0565fa"
CAJEWF010000009.1	RepeatMasker	Unknown	7727436	7727599	1284	-	.	ID="RND-6_FAMILY-11";Tend="1078";Tstart="913";shortTE="F";uid="e5f3c849-fa46-4c42-a7eb-dbffa3cb0dd8"
CAJEWF010000009.1	RepeatMasker	DNA/PIF-Spy	915156	916349	3405	-	.	ID="RND-6_FAMILY-7487";Tend="1698";Tstart="483";shortTE="F";uid="644e157e-bc7a-4d69-93d7-830a8751f21f"
CAJEWF010000009.1	RepeatMasker	DNA/CMC	7929880	7930101	1837	-	.	ID="ENSPM-N1_BTA";Tend="222";Tstart="1";shortTE="F";uid="fd1f17d4-6b7b-4904-8fad-9f6555d3a8d5"
CAJEWF010000009.1	RepeatMasker	DNA	2440002	2440220	1437	-	.	ID="RND-6_FAMILY-4789";Tend="1183";Tstart="964";shortTE="F";uid="36beedeb-cf0c-4f1b-bb25-fa68c41ccd24"
CAJEWF010000009.1	RepeatMasker	LINE/R1	1422448	1422622	671	-	.	ID="RND-6_FAMILY-1164";Tend="3343";Tstart="3177";shortTE="F";uid="33f9eeec-87b0-42da-aa8d-d0af301382c7"
CAJEWF010000009.1	RepeatMasker	Unknown	10595258	10595579	574	-	.	ID="RND-1_FAMILY-217";Tend="1265";Tstart="933";shortTE="F";uid="fc6e87aa-3246-4389-970c-08e1e5641902"
CAJEWF010000009.1	RepeatMasker	Unknown	9841266	9841595	1596	-	.	ID="RND-6_FAMILY-1777";Tend="1284";Tstart="900";shortTE="F";uid="b60f99cc-03df-4d85-937f-b145930cdc9d"
CAJEWF010000009.1	RepeatMasker	DNA/CMC	7406891	7407092	1615	-	.	ID="RND-1_FAMILY-383";Tend="1065";Tstart="864";shortTE="F";uid="e4f316a5-dd74-4cce-91d5-0416d9c93b1f"
CAJEWF010000009.1	RepeatMasker	Unknown	7935764	7936133	1644	-	.	ID="RND-1_FAMILY-410";Tend="1396";Tstart="1012";shortTE="F";uid="e3538207-5ae4-4ee8-af42-89a3c81d9850"
CAJEWF010000009.1	RepeatMasker	DNA	1766689	1766821	1072	-	.	ID="RND-5_FAMILY-1857";Tend="4716";Tstart="4584";shortTE="F";uid="e28f6804-a40a-44bb-ad4b-a692f2dc8b49"
CAJEWF010000009.1	RepeatMasker	Unknown	3274744	3274981	2027	-	.	ID="RND-6_FAMILY-778";Tend="1184";Tstart="947";shortTE="F";uid="f06e1777-966b-4f04-81f3-73e728ffa87a"
CAJEWF010000009.1	RepeatMasker	DNA/Kolobok	4554242	4554693	2857	-	.	ID="RND-6_FAMILY-6547";Tend="1102";Tstart="655";shortTE="F";uid="0c8e2cb8-c661-48c2-878a-bf6983aafe48"
CAJEWF010000009.1	RepeatMasker	Unknown	8825914	8826225	1520	-	.	ID="RND-1_FAMILY-221";Tend="1302";Tstart="975";shortTE="F";uid="f20afdce-3b06-4325-85b3-ff1dc60f13a9"
CAJEWF010000009.1	RepeatMasker	DNA/hAT?	8073788	8074014	900	-	.	ID="RND-5_FAMILY-1660";Tend="1122";Tstart="872";shortTE="F";uid="6683782b-fbf9-4d41-bce7-fe81131a9e5f"
CAJEWF010000009.1	RepeatMasker	Unknown	11076052	11076382	2126	-	.	ID="RND-4_FAMILY-243";Tend="1284";Tstart="954";shortTE="F";uid="4bf78c8a-f05d-4018-bb05-d6ade1c93cfb"
CAJEWF010000009.1	RepeatMasker	DNA	4027605	4027791	576	-	.	ID="RND-5_FAMILY-244";Tend="5707";Tstart="5531";shortTE="F";uid="a72a9831-b6f5-447c-96f8-3a413869b843"
CAJEWF010000009.1	RepeatMasker	DNA/Kolobok	14607604	14608040	2884	-	.	ID="RND-6_FAMILY-6547";Tend="1102";Tstart="648";shortTE="F";uid="e15db3d6-0d50-47aa-8e43-68a570b195b1"
CAJEWF010000009.1	RepeatMasker	LINE/I-Jockey	7061661	7061784	682	-	.	ID="RND-4_FAMILY-1190";Tend="1070";Tstart="933";shortTE="F";uid="5db9ce4a-c748-439a-9531-94d632be0a18"
CAJEWF010000009.1	RepeatMasker	DNA	10030003	10030261	1532	-	.	ID="RND-1_FAMILY-136";Tend="1170";Tstart="910";shortTE="F";uid="070aba56-6ff0-419e-86ae-aa93f43d29cc"
CAJEWF010000009.1	RepeatMasker	DNA	10843260	10843387	1019	-	.	ID="DNA4-17B_BTA";Tend="276";Tstart="149";shortTE="F";uid="0c5de131-cda9-40a1-87b0-7c7364b07de5"
CAJEWF010000009.1	RepeatMasker	DNA/hAT-hAT5	1207728	1208362	4704	-	.	ID="RND-6_FAMILY-700";Tend="1642";Tstart="1006";shortTE="F";uid="63c53fd9-51fa-48aa-8878-dd39def55e7b"
CAJEWF010000009.1	RepeatMasker	DNA	5152782	5153033	1197	-	.	ID="RND-4_FAMILY-1911";Tend="1100";Tstart="850";shortTE="F";uid="364cfe6d-65d1-4985-a583-71295362dca4"
CAJEWF010000009.1	RepeatMasker	DNA/PIF-Spy	11914535	11915764	9178	-	.	ID="RND-1_FAMILY-597";Tend="2072";Tstart="846";shortTE="F";uid="1dee2d6e-074f-4fec-a37c-c6970c856cc6"
CAJEWF010000009.1	RepeatMasker	DNA/TcMar-Tc1	12572118	12572550	3378	-	.	ID="RND-1_FAMILY-170";Tend="1357";Tstart="924";shortTE="F";uid="21ef0474-9321-4b54-abf4-9dd8a0915f4b"
CAJEWF010000009.1	RepeatMasker	DNA	12615482	12615674	657	-	.	ID="DNA-11_BTA";TEgroup="ctg_9%7CDNA-11_BTA%7C28";Tend="551";Tstart="171";shortTE="F";uid="bcf15370-b21c-4637-a354-d3db5fa7b38f"
CAJEWF010000009.1	RepeatMasker	DNA/hAT-Tip100	9898108	9898614	1849	-	.	ID="RND-6_FAMILY-968";TEgroup="ctg_9%7CRND-6_FAMILY-968%7C3";Tend="5450";Tstart="5189";shortTE="F";uid="ce1deea8-f975-44c9-a1e9-89f562f5a814"
CAJEWF010000009.1	RepeatMasker	Unknown	5644372	5644559	997	-	.	ID="RND-4_FAMILY-226";Tend="1225";Tstart="1043";shortTE="F";uid="9487662b-aaf2-4923-b5ff-ac0692327ddd"
CAJEWF010000009.1	RepeatMasker	DNA/CMC	4064149	4064372	1784	-	.	ID="ENSPM-N1_BTA";Tend="228";Tstart="1";shortTE="F";uid="3fc4a3bd-8175-47a2-bbda-1963ba00e80f"
CAJEWF010000009.1	RepeatMasker	DNA/PIF-Harbinger	12046304	12046520	724	-	.	ID="RND-4_FAMILY-1090";Tend="1189";Tstart="957";shortTE="F";uid="8996314e-a31d-488d-9864-8a84e58f016f"
CAJEWF010000009.1	RepeatMasker	DNA/CMC-Transib	9345525	9345679	1070	-	.	ID="RND-5_FAMILY-2303";Tend="930";Tstart="764";shortTE="F";uid="4fb4d174-cf91-4e6c-b872-4506264f9fef"
CAJEWF010000009.1	RepeatMasker	DNA/hAT-Tip100	828014	828216	1319	-	.	ID="RND-6_FAMILY-6685";Tend="1072";Tstart="870";shortTE="F";uid="e78f0359-bc1f-44b5-847b-fd579f341fd8"
CAJEWF010000009.1	RepeatMasker	DNA/CMC	12266578	12266845	1519	-	.	ID="ENSPM-N1_BTA";Tend="228";Tstart="1";shortTE="F";uid="09632d5f-12bb-43c7-8d2d-2ace870c76a0"
CAJEWF010000009.1	RepeatMasker	DNA/Sola-2	6662645	6662817	1141	-	.	ID="RND-6_FAMILY-871";Tend="913";Tstart="743";shortTE="F";uid="f4940b55-8427-470d-801d-ced61e120b4f"
CAJEWF010000009.1	RepeatMasker	RC/Helitron	7881267	7881685	3049	-	.	ID="RND-6_FAMILY-410";Tend="1655";Tstart="1237";shortTE="F";uid="376fb6db-1271-4ee4-9ae3-fe39068ada20"
CAJEWF010000009.1	RepeatMasker	Unknown	11604183	11604313	652	-	.	ID="RND-6_FAMILY-5162";Tend="4196";Tstart="4065";shortTE="F";uid="1acc0571-a1ff-41ea-b8e3-e84d2cbdf5cc"
CAJEWF010000009.1	RepeatMasker	LTR/Gypsy	4774713	4774995	1428	-	.	ID="RND-3_FAMILY-29";Tend="1354";Tstart="1081";shortTE="F";uid="3605ae1e-0bce-40eb-8685-d0d658c1416b"
CAJEWF010000009.1	RepeatMasker	DNA/CMC	2176103	2176356	1429	-	.	ID="ENSPM-N1_BTA";Tend="228";Tstart="7";shortTE="F";uid="06390b73-e929-43cf-a194-eea7368f06fe"
CAJEWF010000009.1	RepeatMasker	Unknown	4057170	4057343	530	-	.	ID="RND-5_FAMILY-505";Tend="1501";Tstart="1313";shortTE="F";uid="33a1360c-83bb-4c8a-9369-6658887cb3b7"
CAJEWF010000009.1	RepeatMasker	Unknown	14464491	14464795	1369	-	.	ID="RND-1_FAMILY-880";Tend="1365";Tstart="1054";shortTE="F";uid="889af3f0-29cc-43d5-943c-6ee39fe93cd1"
CAJEWF010000009.1	RepeatMasker	DNA	883783	883998	1655	-	.	ID="RND-4_FAMILY-183";Tend="1115";Tstart="893";shortTE="F";uid="6f1d7589-8c31-48c8-bc46-eb9a6ceeb9c6"
CAJEWF010000009.1	RepeatMasker	DNA/CMC-EnSpm	9418541	9418668	736	-	.	ID="RND-6_FAMILY-6392";Tend="828";Tstart="701";shortTE="F";uid="0ee54191-0864-4a28-a4cb-c5af8da8dcd9"
CAJEWF010000009.1	RepeatMasker	DNA/hAT-Tip100	10051759	10052068	3202	-	.	ID="hat-n2_bta";Tend="825";Tstart="427";shortTE="F";uid="ab726199-7c81-47e8-ab68-2fc16754bc6b"
CAJEWF010000009.1	RepeatMasker	DNA/hAT-Tip100	10865574	10865892	2951	-	.	ID="hat-n2_bta";Tend="825";Tstart="421";shortTE="F";uid="fa0970a2-a52c-4363-b4ba-7940d5c8535c"
CAJEWF010000009.1	RepeatMasker	Unknown	12230476	12230645	651	-	.	ID="RND-5_FAMILY-38";Tend="1202";Tstart="1039";shortTE="F";uid="5600296c-8ac6-4cc8-a3ad-f0871dd09723"
CAJEWF010000009.1	RepeatMasker	DNA	4185832	4185984	453	-	.	ID="DNA-5_BTA";Tend="249";Tstart="95";shortTE="F";uid="aad42e9f-7c20-4cab-9818-bc8eb04b1bf7"
CAJEWF010000009.1	RepeatMasker	RC/Helitron	11506567	11506859	1633	-	.	ID="RND-4_FAMILY-1349";Tend="1641";Tstart="1351";shortTE="F";uid="319b7e0a-9ab0-4487-a417-8d9de42223e8"
CAJEWF010000009.1	RepeatMasker	Unknown	8433074	8433402	2258	-	.	ID="RND-3_FAMILY-763";Tend="1244";Tstart="916";shortTE="F";uid="4a190fa4-e3e6-469b-9361-4050591be467"
CAJEWF010000009.1	RepeatMasker	RC/Helitron	14050544	14050797	1394	-	.	ID="RND-4_FAMILY-1138";Tend="1308";Tstart="1058";shortTE="F";uid="a11946a0-cd00-4627-bc8f-43347543850b"
CAJEWF010000009.1	RepeatMasker	Unknown	5952644	5952885	1854	-	.	ID="RND-5_FAMILY-1778";Tend="1148";Tstart="907";shortTE="F";uid="73dda707-fdd9-4e22-a81c-fa135ff45c1b"
CAJEWF010000009.1	RepeatMasker	Unknown	5405274	5405491	1046	-	.	ID="RND-5_FAMILY-38";Tend="1185";Tstart="957";shortTE="F";uid="0603868b-0a26-46dd-968b-106dc7730b06"
CAJEWF010000009.1	RepeatMasker	DNA	6941685	6941900	972	-	.	ID="RND-1_FAMILY-136";Tend="1131";Tstart="915";shortTE="F";uid="24aa7e4c-a2da-444d-bf56-56c563508a61"
CAJEWF010000009.1	RepeatMasker	DNA	7968841	7969043	595	-	.	ID="RND-5_FAMILY-705";TEgroup="ctg_9%7CRND-5_FAMILY-705%7C2";Tend="1324";Tstart="585";shortTE="T";uid="aa78d6f4-f561-46fb-8631-f58f6e960cc4"
CAJEWF010000009.1	RepeatMasker	RC/Helitron	4608481	4608678	701	-	.	ID="RND-4_FAMILY-309";Tend="1467";Tstart="1271";shortTE="F";uid="26999d4d-8a74-403c-a16d-0fff2ba5b791"
CAJEWF010000009.1	RepeatMasker	LTR/Gypsy	3333927	3334090	1366	-	.	ID="RND-6_FAMILY-1649";Tend="1137";Tstart="974";shortTE="F";uid="3596ddfe-9ab7-49bc-bc34-a057b68d5409"
CAJEWF010000009.1	RepeatMasker	DNA/hAT-hATm	11960761	11961465	698	-	.	ID="RND-1_FAMILY-578";TEgroup="ctg_9%7CRND-1_FAMILY-578%7C2";Tend="1026";Tstart="709";shortTE="F";uid="e380830d-629a-4f6f-a689-4ba54c9ac23e"
CAJEWF010000009.1	RepeatMasker	DNA/CMC-EnSpm	4154254	4154460	953	-	.	ID="RND-6_FAMILY-1165";Tend="429";Tstart="226";shortTE="F";uid="bc6c82e1-2d61-4b8d-bb47-6000aab1bcc9"
CAJEWF010000009.1	RepeatMasker	DNA/CMC	12021357	12021535	1304	-	.	ID="RND-1_FAMILY-383";Tend="1043";Tstart="864";shortTE="F";uid="b9c09d89-1693-486d-b113-d1a0d267fc1b"
CAJEWF010000009.1	RepeatMasker	DNA/CMC-EnSpm	5665819	5666232	3493	-	.	ID="ENSPM-N3_BTA";Tend="414";Tstart="1";shortTE="F";uid="2f87e720-5e89-4654-bbb1-799c16cc1454"
CAJEWF010000009.1	RepeatMasker	DNA/CMC-Transib	8921114	8921287	1304	-	.	ID="RND-5_FAMILY-2303";Tend="932";Tstart="755";shortTE="F";uid="6df9cf57-f186-48d0-a458-485b675394c0"
CAJEWF010000009.1	RepeatMasker	DNA	3493290	3493526	1583	-	.	ID="RND-4_FAMILY-183";Tend="1121";Tstart="886";shortTE="F";uid="31abe285-8e7b-400f-a922-b2aa012f1339"
CAJEWF010000009.1	RepeatMasker	DNA/hAT-Tip100	2840302	2840547	1107	-	.	ID="HAT-N7_BTA";Tend="888";Tstart="635";shortTE="F";uid="0d756dc0-261b-4776-baa5-00a998604e1b"
CAJEWF010000009.1	RepeatMasker	DNA/hAT-Tip100	10866136	10866463	2951	-	.	ID="hat-n2_bta";Tend="420";Tstart="1";shortTE="F";uid="f5b4c987-a604-4498-ae7e-8bc3216227ab"
CAJEWF010000009.1	RepeatMasker	DNA	1526308	1526860	4026	-	.	ID="DNA-4_BTA";Tend="554";Tstart="1";shortTE="F";uid="f7f2c8db-c4ed-48a2-9d80-9bcd977ea789"
CAJEWF010000009.1	RepeatMasker	Unknown	7302040	7302167	501	-	.	ID="RND-6_FAMILY-694";Tend="1209";Tstart="1052";shortTE="F";uid="d8b19d96-64ae-42a4-ba8e-5afe199e0ec5"
CAJEWF010000009.1	RepeatMasker	DNA	10530432	10530674	1002	-	.	ID="DNA-5_BTA";Tend="254";Tstart="6";shortTE="F";uid="0db3dee6-dc53-4914-8f4d-d35ed99d8ef3"
CAJEWF010000009.1	RepeatMasker	RC/Helitron	2276478	2276604	418	-	.	ID="RND-6_FAMILY-3076";Tend="1502";Tstart="1372";shortTE="F";uid="7c9dc45c-7433-4d98-9f72-16591a13d126"
CAJEWF010000009.1	RepeatMasker	DNA/CMC	3529088	3529329	1629	-	.	ID="enspm-n2_bta";Tend="212";Tstart="1";shortTE="F";uid="b1985d16-afbf-4375-9817-2f1768ed8336"
CAJEWF010000009.1	RepeatMasker	Unknown	891636	891815	895	-	.	ID="RND-1_FAMILY-37";Tend="1059";Tstart="872";shortTE="F";uid="6aab7f9a-d9cd-4f2f-865f-4ff91f2d15b9"
CAJEWF010000009.1	RepeatMasker	DNA/CMC-EnSpm	4022265	4022394	479	-	.	ID="RND-1_FAMILY-61";Tend="2144";Tstart="2020";shortTE="F";uid="344ec386-f497-43f9-96f7-447652362063"
CAJEWF010000009.1	RepeatMasker	LTR/Gypsy	14075302	14075726	2009	-	.	ID="RND-3_FAMILY-443";Tend="1293";Tstart="838";shortTE="F";uid="6d9d824b-99ba-4249-a70e-906680d75e53"
CAJEWF010000009.1	RepeatMasker	DNA	1399251	1399637	863	-	.	ID="RND-4_FAMILY-746";Tend="1386";Tstart="1007";shortTE="F";uid="a099ebc8-0b7b-4cf5-aa35-642fda31bfa5"
CAJEWF010000009.1	RepeatMasker	Unknown	14302258	14302420	1270	-	.	ID="RND-2_FAMILY-63";Tend="1032";Tstart="870";shortTE="F";uid="41910125-e869-4e49-a1eb-3f1c6e03b9ae"
CAJEWF010000009.1	RepeatMasker	LTR/Gypsy	7102527	7102776	1675	-	.	ID="RND-5_FAMILY-1051";Tend="1190";Tstart="937";shortTE="F";uid="8f75b11b-e1d1-48d9-8d8f-dcc850630608"
CAJEWF010000009.1	RepeatMasker	LINE/R1-LOA	4585010	4585154	1217	-	.	ID="LOA-1_BTA";Tend="2467";Tstart="2323";shortTE="F";uid="39092bfe-5e18-44af-8af5-bde9a8cd36f4"
CAJEWF010000009.1	RepeatMasker	RC/Helitron	13952068	13952267	558	-	.	ID="RND-5_FAMILY-4101";Tend="725";Tstart="529";shortTE="F";uid="f6af8aa1-4040-442a-ba50-2670ace83f41"
CAJEWF010000009.1	RepeatMasker	DNA/CMC-Chapaev-3	8475984	8476539	607	-	.	ID="RND-5_FAMILY-1701";TEgroup="ctg_9%7CRND-5_FAMILY-1701%7C1";Tend="1671";Tstart="1285";shortTE="F";uid="c85bd187-8919-4d3f-af8a-41217e512faf"
CAJEWF010000009.1	RepeatMasker	LINE/R1	8841761	8841915	401	-	.	ID="RND-6_FAMILY-1164";Tend="2366";Tstart="2214";shortTE="F";uid="beb26789-b06c-40ea-9226-5425342c0873"
CAJEWF010000009.1	RepeatMasker	DNA	7917333	7917520	478	-	.	ID="RND-6_FAMILY-4789";Tend="1192";Tstart="1007";shortTE="F";uid="9c02cd43-a7c9-4660-bb17-aa4c949f5c52"
CAJEWF010000009.1	RepeatMasker	LINE/L2	5863212	5863354	453	-	.	ID="L2B-2_BTA";TEgroup="ctg_9%7CL2B-2_BTA%7C4";Tend="5299";Tstart="5234";shortTE="T";uid="e238bddf-2a01-4cec-9173-70e73e712fb2"
CAJEWF010000009.1	RepeatMasker	DNA	7620379	7620480	447	-	.	ID="RND-5_FAMILY-971";Tend="1199";Tstart="1101";shortTE="F";uid="06ed8a9f-a42c-4a21-bd92-c5e1ee7f2848"
CAJEWF010000009.1	RepeatMasker	DNA/Kolobok	12614814	12615250	3329	-	.	ID="KOLOBOK-N2_BTA";Tend="442";Tstart="1";shortTE="F";uid="841a3f4c-da01-432f-bb15-9b55ae3d821c"
CAJEWF010000009.1	RepeatMasker	DNA/Kolobok	14349295	14349733	1806	-	.	ID="KOLOBOK-N2_BTA";Tend="442";Tstart="1";shortTE="F";uid="77ce4c3c-db07-4c65-b096-a61cd43bd6c3"
CAJEWF010000009.1	RepeatMasker	Unknown	12495247	12495669	2591	-	.	ID="RND-1_FAMILY-551";Tend="1268";Tstart="839";shortTE="F";uid="6cb5586f-1883-4487-b548-641792b23e41"
CAJEWF010000009.1	RepeatMasker	RC/Helitron	9436083	9436574	687	-	.	ID="HELITRON-1N1B_BTA";TEgroup="ctg_9%7CHELITRON-1N1B_BTA%7C3";Tend="936";Tstart="207";shortTE="F";uid="188b73b0-c392-4fa8-b86f-fac01345a3fa"
CAJEWF010000009.1	RepeatMasker	DNA/CMC-EnSpm	12953493	12953596	416	-	.	ID="RND-6_FAMILY-6392";Tend="803";Tstart="700";shortTE="F";uid="1c76e2d3-bd0b-42ef-ad21-0797fd054d59"
CAJEWF010000009.1	RepeatMasker	DNA	13236913	13237093	1249	-	.	ID="DNA-11_BTA";Tend="280";Tstart="102";shortTE="F";uid="0a2daf31-bd01-4aa0-a2d0-09e9e3c92707"
CAJEWF010000009.1	RepeatMasker	Unknown	6161229	6161355	934	-	.	ID="RND-4_FAMILY-384";Tend="991";Tstart="865";shortTE="F";uid="02c00a40-3911-4ea8-927e-56cda99083c1"
CAJEWF010000009.1	RepeatMasker	LTR/Gypsy	9639922	9640240	1307	-	.	ID="RND-6_FAMILY-417";Tend="1164";Tstart="912";shortTE="F";uid="cbec9b45-2508-4c07-ade8-14c2fd34a65b"
CAJEWF010000009.1	RepeatMasker	Unknown	7207246	7207485	503	-	.	ID="RND-6_FAMILY-6020";Tend="1172";Tstart="924";shortTE="F";uid="961c2d2a-087d-4248-9d93-607a5903b666"
CAJEWF010000009.1	RepeatMasker	Unknown	11017627	11017872	1769	-	.	ID="RND-6_FAMILY-4899";Tend="1109";Tstart="853";shortTE="F";uid="7d0caaca-7d69-4382-b092-1117da4895b0"
CAJEWF010000009.1	RepeatMasker	DNA	819387	819520	938	-	.	ID="RND-6_FAMILY-11069";Tend="1032";Tstart="899";shortTE="F";uid="0d972a1a-f240-4ce3-8364-f55ed3a92c02"
CAJEWF010000009.1	RepeatMasker	LTR/Gypsy	12951916	12952171	1756	-	.	ID="RND-6_FAMILY-1649";Tend="1401";Tstart="1146";shortTE="F";uid="7db7eff1-8524-49e7-823e-a86c77a94ba0"
CAJEWF010000009.1	RepeatMasker	DNA/CMC	1660722	1660941	1570	-	.	ID="ENSPM-N1_BTA";Tend="228";Tstart="7";shortTE="F";uid="99556f32-63f7-4981-af2c-a191756deda0"
CAJEWF010000009.1	RepeatMasker	LTR/Gypsy	6069756	6069856	433	-	.	ID="RND-3_FAMILY-29";Tend="1176";Tstart="1080";shortTE="F";uid="18eeb633-dc05-4113-bcbb-ab428f2757d0"
CAJEWF010000009.1	RepeatMasker	DNA/MULE-MuDR	10210786	10211684	7238	-	.	ID="RND-6_FAMILY-12010";Tend="1391";Tstart="450";shortTE="F";uid="49e14e72-9dfc-4426-8d14-dac8cb447426"
CAJEWF010000009.1	RepeatMasker	DNA/CMC-EnSpm	5740926	5741106	547	-	.	ID="RND-1_FAMILY-61";Tend="2398";Tstart="2214";shortTE="F";uid="f7209294-caba-4c23-a9c0-773d76446121"
CAJEWF010000009.1	RepeatMasker	DNA	3504030	3504280	1194	-	.	ID="DNA-11_BTA";Tend="273";Tstart="1";shortTE="F";uid="f02b4e13-211d-4b40-8e2b-af244e409c45"
CAJEWF010000009.1	RepeatMasker	Unknown	12350176	12350416	1642	-	.	ID="RND-3_FAMILY-154";Tend="1205";Tstart="960";shortTE="F";uid="776497ab-2a05-4597-8690-ce4c0fdf6eaf"
CAJEWF010000009.1	RepeatMasker	DNA/CMC	10802641	10802816	770	-	.	ID="RND-1_FAMILY-179";Tend="2210";Tstart="2031";shortTE="F";uid="712a0078-c674-484e-a366-6f321adcf3de"
CAJEWF010000009.1	RepeatMasker	DNA/CMC-Transib	10381816	10381969	880	-	.	ID="RND-5_FAMILY-2303";Tend="932";Tstart="766";shortTE="F";uid="684148b2-afab-4044-98d4-50e7f05a11f4"
CAJEWF010000009.1	RepeatMasker	DNA/CMC-EnSpm	12815171	12815318	1049	-	.	ID="RND-3_FAMILY-131";Tend="1191";Tstart="1044";shortTE="F";uid="1d1ff33c-5427-4572-9b85-7f0ab5c0eec7"
CAJEWF010000009.1	RepeatMasker	LTR/Gypsy	10227914	10228649	2077	-	.	ID="RND-3_FAMILY-29";Tend="1086";Tstart="392";shortTE="F";uid="13c1bb19-8d37-479e-b943-b248f75206ed"
CAJEWF010000009.1	RepeatMasker	LTR/Gypsy	3826374	3826593	735	-	.	ID="RND-6_FAMILY-1646";Tend="1499";Tstart="1329";shortTE="F";uid="ccbfa80a-928e-4f51-9c81-31cac1c62949"
CAJEWF010000009.1	RepeatMasker	DNA	6920409	6920512	489	-	.	ID="DNA4-17B_BTA";Tend="251";Tstart="154";shortTE="F";uid="3854a065-22fb-4ab9-b8fa-9fb4b7c7ef50"
CAJEWF010000009.1	RepeatMasker	DNA	5702923	5703244	1314	-	.	ID="RND-5_FAMILY-149";Tend="1357";Tstart="1038";shortTE="F";uid="d9707079-e60c-445e-a052-e9c7508bdc07"
CAJEWF010000009.1	RepeatMasker	LINE/I-Jockey	5263435	5263674	662	-	.	ID="RND-4_FAMILY-756";Tend="2872";Tstart="2639";shortTE="F";uid="b3c98e75-9435-4384-ab4c-36d7e105d488"
CAJEWF010000009.1	RepeatMasker	DNA/hAT?	13148627	13149035	1852	-	.	ID="RND-5_FAMILY-4882";Tend="1548";Tstart="1088";shortTE="F";uid="ec0ea943-a6cc-4ea4-8773-1c9f559c294f"
CAJEWF010000009.1	RepeatMasker	DNA/CMC	2330967	2331200	1771	-	.	ID="RND-5_FAMILY-957";Tend="1091";Tstart="859";shortTE="F";uid="6d1744f7-2998-4c16-9866-8581a6fa2e8d"
CAJEWF010000009.1	RepeatMasker	DNA/hAT?	1498808	1499411	4803	-	.	ID="HAT-N5_BTA";Tend="617";Tstart="1";shortTE="F";uid="1429afb9-7cfc-4b60-a89c-9f4cadaf69b8"
CAJEWF010000009.1	RepeatMasker	LTR/Pao	3968137	3968290	1157	-	.	ID="RND-5_FAMILY-543";Tend="1373";Tstart="1222";shortTE="F";uid="d2d84c82-fbf8-4296-84b7-074284a9c162"
CAJEWF010000009.1	RepeatMasker	Unknown	8550690	8550845	1117	-	.	ID="RND-1_FAMILY-37";Tend="1058";Tstart="896";shortTE="F";uid="658bdddf-36d7-4263-be9e-fc0a4b1637c9"
CAJEWF010000009.1	RepeatMasker	DNA/CMC-EnSpm	6508807	6509018	1003	-	.	ID="RND-6_FAMILY-1165";Tend="4249";Tstart="4036";shortTE="F";uid="0f9d17ed-5df6-4fe3-9748-ef573e4f0453"
CAJEWF010000009.1	RepeatMasker	DNA/CMC-EnSpm	6225653	6226063	3071	-	.	ID="ENSPM-N3_BTA";Tend="414";Tstart="1";shortTE="F";uid="e047a18a-c686-4058-848a-ca9075b37385"
CAJEWF010000009.1	RepeatMasker	DNA	194933	195152	809	-	.	ID="dna-11_bta";Tend="277";Tstart="102";shortTE="F";uid="a3e14f28-5c68-4663-be7a-262108796240"
CAJEWF010000009.1	RepeatMasker	DNA/CMC	9589062	9589287	1459	-	.	ID="RND-5_FAMILY-957";Tend="1087";Tstart="859";shortTE="F";uid="dcdbbf76-73df-4a25-b443-e0d8fab5e09a"
CAJEWF010000009.1	RepeatMasker	DNA/CMC-EnSpm	3997963	3998249	1736	-	.	ID="RND-1_FAMILY-56";Tend="1150";Tstart="870";shortTE="F";uid="c72c7cec-4d52-4c2c-92ff-2195d5bde0e9"
CAJEWF010000009.1	RepeatMasker	LTR/Gypsy	123900	124065	1351	-	.	ID="RND-6_FAMILY-1649";Tend="1137";Tstart="972";shortTE="F";uid="75fd296e-8074-4b42-a98d-6418d433fad7"
CAJEWF010000009.1	RepeatMasker	DNA/TcMar-Tc1	611270	611460	721	-	.	ID="RND-4_FAMILY-168";Tend="1179";Tstart="961";shortTE="F";uid="fd7d290b-e1db-446d-a0a9-ee1c5c4a4cd2"
CAJEWF010000009.1	RepeatMasker	Unknown	2504699	2505184	3600	-	.	ID="RND-4_FAMILY-624";Tend="1351";Tstart="863";shortTE="F";uid="9fd17015-20c9-48d3-8fcf-28e37ec42d18"
CAJEWF010000009.1	RepeatMasker	DNA	4651883	4652033	688	-	.	ID="RND-5_FAMILY-1135";Tend="418";Tstart="276";shortTE="F";uid="96203efa-d748-45ea-ae15-8cb8c3417169"
CAJEWF010000009.1	RepeatMasker	DNA/CMC-Transib	3868286	3868465	1053	-	.	ID="RND-5_FAMILY-2303";Tend="939";Tstart="758";shortTE="F";uid="f94722f3-6c09-4033-a1c1-3bd437112d55"
CAJEWF010000009.1	RepeatMasker	DNA/PIF-Spy	11018450	11018706	875	-	.	ID="RND-5_FAMILY-827";Tend="2850";Tstart="2606";shortTE="F";uid="80628112-7350-48d0-84e1-b5220a54011e"
CAJEWF010000009.1	RepeatMasker	DNA	2703396	2703913	3884	-	.	ID="DNA-1_BTA";Tend="504";Tstart="1";shortTE="F";uid="43ac2e36-fb58-4210-8e36-1148a60c23cc"
CAJEWF010000009.1	RepeatMasker	Unknown	792423	792582	828	-	.	ID="RND-6_FAMILY-1734";Tend="1119";Tstart="960";shortTE="F";uid="5425d43a-0db0-4b93-bbee-fa5f29631491"
CAJEWF010000009.1	RepeatMasker	DNA/Sola-2	13912840	13912964	594	-	.	ID="RND-1_FAMILY-975";Tend="919";Tstart="801";shortTE="F";uid="555a14a1-def9-4254-bf5c-8e233853fbcc"
CAJEWF010000009.1	RepeatMasker	DNA/TcMar-Tc1	12567519	12568510	2064	-	.	ID="MARINER-N3_BTA";TEgroup="ctg_9%7CMARINER-N3_BTA%7C1";Tend="1201";Tstart="1";shortTE="F";uid="86679e50-b8cd-4def-bd7f-9c0c57d0d17d"
CAJEWF010000009.1	RepeatMasker	DNA/CMC	11285122	11285343	1855	-	.	ID="RND-5_FAMILY-957";Tend="1087";Tstart="866";shortTE="F";uid="ac93419d-dec7-4777-8e24-04b9f04740f7"
CAJEWF010000009.1	RepeatMasker	DNA	4312659	4312853	753	-	.	ID="RND-1_FAMILY-929";Tend="6038";Tstart="5844";shortTE="F";uid="b43cddd4-fbd8-4c8a-99ce-a9cd220a1af8"
CAJEWF010000009.1	RepeatMasker	DNA/CMC	11177626	11177835	1231	-	.	ID="RND-6_FAMILY-5287";Tend="1122";Tstart="904";shortTE="F";uid="e20cd401-3e84-480d-8933-79a77a9413e0"
CAJEWF010000009.1	RepeatMasker	DNA/hAT-Tip100	8069781	8070287	4391	-	.	ID="RND-4_FAMILY-272";Tend="1729";Tstart="1216";shortTE="F";uid="2581d655-2678-4b52-8eb3-7dfe2c8f787e"
CAJEWF010000009.1	RepeatMasker	DNA	9753481	9753695	779	-	.	ID="DNA-5_BTA";Tend="255";Tstart="53";shortTE="F";uid="d2b5e77e-4802-405e-b826-523f43298468"
CAJEWF010000009.1	RepeatMasker	Unknown	1299458	1302187	24963	-	.	ID="RND-6_FAMILY-5372";Tend="3580";Tstart="853";shortTE="F";uid="af9fd4d4-f8bc-4276-840b-312b168bd457"
CAJEWF010000009.1	RepeatMasker	LTR/Gypsy	5294845	5294953	551	-	.	ID="RND-6_FAMILY-417";Tend="1004";Tstart="896";shortTE="F";uid="63934f3d-9310-4202-b724-693fb6077bbc"
CAJEWF010000009.1	RepeatMasker	Unknown	10842956	10843171	1833	-	.	ID="RND-6_FAMILY-2717";Tend="1133";Tstart="918";shortTE="F";uid="edafd793-b2b7-45c5-b33e-9bee06c11cdd"
CAJEWF010000009.1	RepeatMasker	LTR/Gypsy	12783139	12783412	1898	-	.	ID="RND-3_FAMILY-25";Tend="1100";Tstart="826";shortTE="F";uid="b50e94d0-dc60-45d6-886e-f3102bce9fec"
CAJEWF010000009.1	RepeatMasker	RC/Helitron	7751947	7752188	1753	-	.	ID="RND-5_FAMILY-1779";Tend="1056";Tstart="815";shortTE="F";uid="59a716eb-2e00-4ec5-9e9d-aaf6029bec86"
CAJEWF010000009.1	RepeatMasker	DNA/TcMar-Tc1	11170487	11170651	1215	-	.	ID="RND-4_FAMILY-1919";Tend="1102";Tstart="939";shortTE="F";uid="956d82c3-7d32-482a-b512-f903d4cd1d6a"
CAJEWF010000009.1	RepeatMasker	Unknown	5689348	5689504	752	-	.	ID="RND-1_FAMILY-137";Tend="1149";Tstart="990";shortTE="F";uid="8ada502f-28ed-4e45-8c54-e59690bbc5f7"
CAJEWF010000009.1	RepeatMasker	DNA	8527558	8527687	404	-	.	ID="DNA-11_BTA";Tend="264";Tstart="125";shortTE="F";uid="6caf9471-f395-450c-8a9b-5e7420f4616e"
CAJEWF010000009.1	RepeatMasker	DNA/CMC	735014	735267	2024	-	.	ID="RND-5_FAMILY-844";Tend="1107";Tstart="854";shortTE="F";uid="6f057061-a834-4f58-8faf-136ef5098a93"
CAJEWF010000009.1	RepeatMasker	LINE/L2	11341921	11342268	2498	-	.	ID="RND-6_FAMILY-9886";Tend="1254";Tstart="907";shortTE="F";uid="f32583de-4eb5-4312-993c-9918eee4a89e"
CAJEWF010000009.1	RepeatMasker	DNA	3289729	3290232	4139	-	.	ID="DNA-1_BTA";Tend="504";Tstart="1";shortTE="F";uid="e1e1e1bf-2aea-41c2-94c5-5d699f12c74d"
CAJEWF010000009.1	RepeatMasker	Unknown	9282978	9283078	515	-	.	ID="RND-1_FAMILY-664";Tend="1059";Tstart="960";shortTE="F";uid="781ae2e4-875e-496b-89c3-c2a75ef43dca"
CAJEWF010000009.1	RepeatMasker	DNA	6381447	6381829	1477	-	.	ID="DNA-5_BTA";Tend="255";Tstart="32";shortTE="F";uid="b8068f3f-f3c6-47ae-ad6d-8fa8cecfc296"
CAJEWF010000009.1	RepeatMasker	DNA/hAT-Tip100	2359395	2359642	1447	-	.	ID="RND-5_FAMILY-3523";Tend="923";Tstart="683";shortTE="F";uid="35d74b12-e302-4a66-882c-11ecd500e9fe"
CAJEWF010000009.1	RepeatMasker	LINE/L2	8902586	8902855	2218	-	.	ID="RND-1_FAMILY-164";Tend="1178";Tstart="914";shortTE="F";uid="977d3557-8fb7-4bcd-b37f-4851968eb4bf"
CAJEWF010000009.1	RepeatMasker	DNA/hAT?	12846169	12846409	749	-	.	ID="RND-3_FAMILY-634";Tend="1192";Tstart="933";shortTE="F";uid="3fa57126-03f4-471d-9c40-67d4453374a9"
CAJEWF010000009.1	RepeatMasker	DNA	11151532	11151660	1032	-	.	ID="DNA4-17B_BTA";Tend="128";Tstart="1";shortTE="F";uid="fff8b4a7-5db9-4f7c-bc9d-c152d549bbf6"
CAJEWF010000009.1	RepeatMasker	DNA/CMC	12048070	12048296	1414	-	.	ID="RND-5_FAMILY-957";Tend="1087";Tstart="860";shortTE="F";uid="27dd8c1a-716b-44a7-ae6e-006fb5fe1e0e"
CAJEWF010000009.1	RepeatMasker	RC/Helitron	4883647	4883926	1293	-	.	ID="RND-4_FAMILY-1349";Tend="1156";Tstart="886";shortTE="F";uid="982904c8-5d13-4991-95bb-9c3a8af19e6b"
CAJEWF010000009.1	RepeatMasker	DNA/CMC-EnSpm	11642461	11642729	1830	-	.	ID="RND-6_FAMILY-7144";Tend="1237";Tstart="952";shortTE="F";uid="699c7138-1352-4a57-92df-5376ea40204e"
CAJEWF010000009.1	RepeatMasker	Unknown	5265389	5265769	1238	-	.	ID="RND-6_FAMILY-16091";Tend="1389";Tstart="1024";shortTE="F";uid="6cfd0abc-9d15-4772-8d9a-bcd2666c6b7d"
CAJEWF010000009.1	RepeatMasker	RC/Helitron	7107343	7107699	851	-	.	ID="RND-6_FAMILY-894";Tend="1966";Tstart="1816";shortTE="F";uid="5889f93e-5467-443e-90a3-ec063ab20f37"
CAJEWF010000009.1	RepeatMasker	Unknown	11254823	11255048	1261	-	.	ID="RND-1_FAMILY-221";Tend="1204";Tstart="974";shortTE="F";uid="3420f42f-0d6a-4d54-86cc-d017d373bd61"
CAJEWF010000009.1	RepeatMasker	DNA	11181981	11182153	1137	-	.	ID="rnd-6_family-11069";Tend="1038";Tstart="889";shortTE="F";uid="b541dfe3-b342-46c8-ab59-9f89862c9e2e"
CAJEWF010000009.1	RepeatMasker	Unknown	3333721	3333926	1069	-	.	ID="RND-1_FAMILY-4";Tend="3622";Tstart="3314";shortTE="F";uid="7a4f8367-4d9e-4756-9c79-025120a2c3c2"
CAJEWF010000009.1	RepeatMasker	DNA	6083894	6084249	1402	-	.	ID="RND-5_FAMILY-149";Tend="1357";Tstart="994";shortTE="F";uid="928b49c5-3ab7-4fb9-88aa-029efb7bf599"
CAJEWF010000009.1	RepeatMasker	DNA/PIF-Spy	10558645	10558779	461	-	.	ID="RND-1_FAMILY-443";Tend="1509";Tstart="1375";shortTE="F";uid="9c4037f7-900d-4a16-8264-423a970f297b"
CAJEWF010000009.1	RepeatMasker	DNA	6385367	6385661	926	-	.	ID="RND-5_FAMILY-2631";Tend="5971";Tstart="5681";shortTE="F";uid="02a63589-49c7-4967-a6d9-cbea50b87667"
CAJEWF010000009.1	RepeatMasker	DNA/CMC-EnSpm	8124236	8124508	1561	-	.	ID="RND-6_FAMILY-1077";Tend="1172";Tstart="910";shortTE="F";uid="0a200ffd-62bd-41d7-9cae-1aa76a2d92a4"
CAJEWF010000009.1	RepeatMasker	DNA/hAT?	11179682	11180342	4446	-	.	ID="HAT-N5_BTA";Tend="671";Tstart="1";shortTE="F";uid="6da969da-5e4d-4b65-8c88-0b1d82811825"
CAJEWF010000009.1	RepeatMasker	Unknown	8547529	8547806	1309	-	.	ID="RND-6_FAMILY-7438";Tend="1189";Tstart="923";shortTE="F";uid="2b554a1c-63ba-46b7-8fc0-3659f06a1c62"
CAJEWF010000009.1	RepeatMasker	DNA/hAT?	3546731	3546914	768	-	.	ID="RND-1_FAMILY-527";Tend="776";Tstart="619";shortTE="F";uid="8c03c811-6196-4062-a844-6ef718240ea3"
CAJEWF010000009.1	RepeatMasker	DNA/CMC-EnSpm	10093261	10093427	551	-	.	ID="RND-6_FAMILY-4002";Tend="5461";Tstart="5292";shortTE="F";uid="2a047c7b-ddf6-4ed1-b8b0-df68758d7f63"
CAJEWF010000009.1	RepeatMasker	DNA	6660541	6660993	1119	-	.	ID="RND-5_FAMILY-3498";Tend="3074";Tstart="2610";shortTE="F";uid="cf60e63d-c3b9-48a7-866c-aac82edbbe58"
CAJEWF010000009.1	RepeatMasker	Unknown	5802934	5803198	1568	-	.	ID="RND-4_FAMILY-230";Tend="1306";Tstart="1023";shortTE="F";uid="08d8bd53-b05d-4dc9-afa9-9b58d158aa3e"
CAJEWF010000009.1	RepeatMasker	DNA	14022494	14022609	639	-	.	ID="RND-6_FAMILY-2441";Tend="1888";Tstart="1772";shortTE="F";uid="bf76488c-8159-4ca6-beaf-a0b785ea49c5"
CAJEWF010000009.1	RepeatMasker	DNA/CMC-Transib	8221573	8221742	1059	-	.	ID="RND-5_FAMILY-2303";Tend="929";Tstart="762";shortTE="F";uid="44729c4b-e1c9-4208-b252-cdd054614e7f"
CAJEWF010000009.1	RepeatMasker	DNA/TcMar-Pogo	11610524	11610681	789	-	.	ID="RND-6_FAMILY-209";Tend="1019";Tstart="864";shortTE="F";uid="fd850c17-e031-470e-b056-ba052e4abc8b"
CAJEWF010000009.1	RepeatMasker	DNA/hAT-Tip100	3554562	3555361	4456	-	.	ID="HAT-N2_BTA";Tend="823";Tstart="1";shortTE="F";uid="e3074301-bc6c-429c-bd9e-220fbf950c7d"
CAJEWF010000009.1	RepeatMasker	Unknown	3572219	3572384	1354	-	.	ID="RND-4_FAMILY-384";Tend="1004";Tstart="839";shortTE="F";uid="1ff47d95-e267-4133-a58e-dd33638e8d04"
CAJEWF010000009.1	RepeatMasker	LTR/Copia	2720398	2720830	1078	-	.	ID="RND-4_FAMILY-537";Tend="1560";Tstart="1165";shortTE="F";uid="f355dbe6-9341-4e7f-a752-d5685e03ff25"
CAJEWF010000009.1	RepeatMasker	DNA/CMC-Transib	11260250	11260409	1173	-	.	ID="RND-5_FAMILY-2303";Tend="926";Tstart="766";shortTE="F";uid="d0c84d88-99bd-4ed0-a892-9527ed0c79c2"
CAJEWF010000009.1	RepeatMasker	LINE/RTE-BovB	14377077	14378290	7404	-	.	ID="RND-6_FAMILY-7272";Tend="2738";Tstart="1528";shortTE="F";uid="1a845476-4b53-4167-8b51-9f9782d2412f"
CAJEWF010000009.1	RepeatMasker	DNA	10374223	10375022	1572	-	.	ID="RND-4_FAMILY-1911";TEgroup="ctg_9%7CRND-4_FAMILY-1911%7C3";Tend="1186";Tstart="838";shortTE="F";uid="81d13938-b08d-4846-a793-7ee13dc33d91"
CAJEWF010000009.1	RepeatMasker	LINE/R1	5124107	5124235	1029	-	.	ID="RND-5_FAMILY-1847";Tend="1078";Tstart="949";shortTE="F";uid="1562c6fb-28ae-4067-a040-5487fa53e4a3"
CAJEWF010000009.1	RepeatMasker	DNA/CMC	4916563	4916792	1750	-	.	ID="ENSPM-N1_BTA";Tend="228";Tstart="1";shortTE="F";uid="2ac2cb7d-f291-4ca5-9bf1-47792177a84d"
CAJEWF010000009.1	RepeatMasker	DNA	3124533	3125114	2201	-	.	ID="RND-1_FAMILY-921";Tend="1525";Tstart="978";shortTE="F";uid="5df65996-57cf-4b86-a3bc-8cd5bef8f06d"
CAJEWF010000009.1	RepeatMasker	LTR/Copia	3032875	3033199	1424	-	.	ID="RND-3_FAMILY-132";Tend="737";Tstart="431";shortTE="F";uid="fe21d003-e1ca-47a1-b21d-3388e82a748b"
CAJEWF010000009.1	RepeatMasker	LTR/Gypsy	12911024	12911268	1633	-	.	ID="RND-1_FAMILY-255";Tend="1217";Tstart="975";shortTE="F";uid="c4facf9d-dc61-48ce-8082-644d93bca393"
CAJEWF010000009.1	RepeatMasker	Unknown	4182702	4182852	556	-	.	ID="RND-1_FAMILY-27";Tend="1053";Tstart="904";shortTE="F";uid="bd37f6be-a49e-4479-ad6e-9efeb9501e39"
CAJEWF010000009.1	RepeatMasker	DNA/hAT?	5385336	5385589	1077	-	.	ID="RND-5_FAMILY-1660";Tend="1129";Tstart="870";shortTE="F";uid="c96ddfaa-0183-4c7f-9299-e9bd218c54c2"
CAJEWF010000009.1	RepeatMasker	DNA/TcMar-Tigger	2601160	2601339	605	-	.	ID="RND-5_FAMILY-1880";Tend="929";Tstart="764";shortTE="F";uid="f0d1a90c-4044-47e8-981f-18b8e1a45429"
CAJEWF010000009.1	RepeatMasker	DNA/hAT-Tip100	10339214	10339452	645	-	.	ID="RND-5_FAMILY-926";Tend="1621";Tstart="1379";shortTE="F";uid="e78a8309-a090-4b6f-8241-fbbafbba9c2a"
CAJEWF010000009.1	RepeatMasker	DNA/Kolobok	8214804	8215049	952	-	.	ID="RND-6_FAMILY-6547";Tend="906";Tstart="646";shortTE="F";uid="4e84938a-9d49-43b2-b8a7-43b6b6d92c21"
CAJEWF010000009.1	RepeatMasker	DNA	11585790	11586050	1664	-	.	ID="DNA-11_BTA";Tend="278";Tstart="1";shortTE="F";uid="2d61952f-5f12-44b8-bdb4-bb53ae05ed25"
CAJEWF010000009.1	RepeatMasker	DNA/CMC	3263829	3264051	1792	-	.	ID="ENSPM-N1_BTA";Tend="222";Tstart="1";shortTE="F";uid="5ccd38cf-882c-4f9d-a5b3-0c2c738e4591"
CAJEWF010000009.1	RepeatMasker	DNA	8460162	8460424	1010	-	.	ID="DNA-11_BTA";Tend="551";Tstart="275";shortTE="F";uid="c91d6dff-37aa-4921-9d6c-d804664fe741"
CAJEWF010000009.1	RepeatMasker	LTR/Gypsy	3181938	3182192	476	-	.	ID="RND-6_FAMILY-417";Tend="1163";Tstart="912";shortTE="F";uid="60ff3e7a-0afa-449a-bd35-a91782dae7bf"
CAJEWF010000009.1	RepeatMasker	DNA	10546409	10552755	40575	-	.	ID="rnd-5_family-1857";Tend="6276";Tstart="511";shortTE="F";uid="0e4e007f-6516-404c-965c-14c7d605ed37"
CAJEWF010000009.1	RepeatMasker	DNA	2688617	2688763	1044	-	.	ID="dna4-17b_bta";Tend="276";Tstart="151";shortTE="F";uid="52a38abd-2cc8-49b4-803e-98ecac0136fd"
CAJEWF010000009.1	RepeatMasker	Unknown	1101175	1101405	1085	-	.	ID="RND-4_FAMILY-1179";Tend="1155";Tstart="924";shortTE="F";uid="ab2da656-6fc4-4b29-875f-9ac90be3965e"
CAJEWF010000009.1	RepeatMasker	DNA	9964641	9964905	1653	-	.	ID="dna-11_bta";Tend="229";Tstart="1";shortTE="F";uid="6fcdcfad-d231-49b6-b5aa-bd84f674f81a"
CAJEWF010000009.1	RepeatMasker	DNA	9807842	9808297	3313	-	.	ID="dna-10_bta";Tend="434";Tstart="2";shortTE="F";uid="68f76075-4e52-4a15-991a-944c146a12fd"
CAJEWF010000009.1	RepeatMasker	Unknown	3859898	3860038	830	-	.	ID="RND-4_FAMILY-998";Tend="1061";Tstart="920";shortTE="F";uid="8defb1f0-1901-4f57-96a0-a9366ba4228d"
CAJEWF010000009.1	RepeatMasker	Unknown	12381612	12381775	1351	-	.	ID="RND-4_FAMILY-384";Tend="1004";Tstart="841";shortTE="F";uid="a2dcd00c-b2c9-4124-a694-ee224ce419b5"
CAJEWF010000009.1	RepeatMasker	DNA/hAT-hATm	14497074	14497256	560	-	.	ID="RND-1_FAMILY-742";Tend="1147";Tstart="918";shortTE="F";uid="a2d064a4-2175-4be9-8fe7-a86da7e33150"
CAJEWF010000009.1	RepeatMasker	Unknown	468215	468492	506	-	.	ID="RND-3_FAMILY-763";Tend="1197";Tstart="917";shortTE="F";uid="0aeb7dce-ad3f-4321-b044-f4ceafeae660"
CAJEWF010000009.1	RepeatMasker	DNA/CMC-EnSpm	3613493	3613753	1599	-	.	ID="RND-1_FAMILY-56";Tend="1151";Tstart="895";shortTE="F";uid="102390de-d41a-46d9-8200-7c65ea07b45f"
CAJEWF010000009.1	RepeatMasker	LINE/CR1	12379340	12379777	3836	-	.	ID="RND-6_FAMILY-5659";Tend="1586";Tstart="1148";shortTE="F";uid="bb38d22f-bc4e-4874-ba06-171112bf5dc8"
CAJEWF010000009.1	RepeatMasker	LTR/Copia	11435063	11435311	1287	-	.	ID="RND-3_FAMILY-132";Tend="890";Tstart="644";shortTE="F";uid="cfa3cfc6-9527-4127-ae6c-ca76377db5b5"
CAJEWF010000009.1	RepeatMasker	Unknown	12547472	12547699	432	-	.	ID="RND-3_FAMILY-432";Tend="1167";Tstart="954";shortTE="F";uid="75908517-001d-4af0-bd1c-718838a6ab06"
CAJEWF010000009.1	RepeatMasker	DNA	9764894	9765032	975	-	.	ID="RND-5_FAMILY-1857";Tend="4712";Tstart="4571";shortTE="F";uid="98a66650-a96b-4156-9913-ade7ccd37da0"
CAJEWF010000009.1	RepeatMasker	DNA/Sola-2	3317857	3317958	457	-	.	ID="RND-6_FAMILY-14157";Tend="1725";Tstart="1613";shortTE="F";uid="ff3bdab5-819e-4e41-b789-73e699451956"
CAJEWF010000009.1	RepeatMasker	Unknown	1740866	1741053	892	-	.	ID="RND-4_FAMILY-384";Tend="1027";Tstart="840";shortTE="F";uid="f05b9743-1a73-481d-92a4-1f17589d90ae"
CAJEWF010000009.1	RepeatMasker	DNA/CMC-Transib	7409638	7409783	1061	-	.	ID="RND-5_FAMILY-2303";Tend="913";Tstart="768";shortTE="F";uid="7dfd3619-545d-47b3-ab43-15a85d44cc88"
CAJEWF010000009.1	RepeatMasker	DNA	14330304	14330422	897	-	.	ID="RND-1_FAMILY-110";TEgroup="ctg_9%7CRND-1_FAMILY-110%7C5";Tend="1395";Tstart="1278";shortTE="F";uid="dacf1b99-bf65-4b74-a4a5-49eaf8e2420b"
CAJEWF010000009.1	RepeatMasker	DNA/PIF-Spy	4399192	4399432	1367	-	.	ID="RND-6_FAMILY-765";Tend="2464";Tstart="2225";shortTE="F";uid="a59fb088-83b7-4cad-bba0-575f21378d27"
CAJEWF010000009.1	RepeatMasker	DNA/CMC	4017096	4017310	1132	-	.	ID="RND-1_FAMILY-303";Tend="1125";Tstart="916";shortTE="F";uid="2743b632-1dc3-40d8-b503-84e639c8b251"
CAJEWF010000009.1	RepeatMasker	Unknown	10499411	10499679	1447	-	.	ID="RND-1_FAMILY-384";Tend="1797";Tstart="1535";shortTE="F";uid="5cf17adb-1168-413b-b1f6-e3d4b08e7c2f"
CAJEWF010000009.1	RepeatMasker	DNA/Academ-1	7945532	7946238	5466	-	.	ID="RND-5_FAMILY-307";Tend="1508";Tstart="801";shortTE="F";uid="6fb8db80-7f35-4f00-811e-b5444ef818a4"
CAJEWF010000009.1	RepeatMasker	DNA/PIF-Spy	13993383	13994055	3449	-	.	ID="ISL2EU-N2_BTA";Tend="631";Tstart="1";shortTE="F";uid="49af4cd4-535f-41f4-a06d-62f74937b6f6"
CAJEWF010000009.1	RepeatMasker	Unknown	11314130	11314463	780	-	.	ID="RND-1_FAMILY-217";Tend="1261";Tstart="931";shortTE="F";uid="abdb0244-d96e-4399-be17-437440672fe0"
CAJEWF010000009.1	RepeatMasker	Unknown	4771469	4771753	1106	-	.	ID="RND-5_FAMILY-435";Tend="1191";Tstart="913";shortTE="F";uid="ddf25d61-d081-47af-a34d-008e139636cc"
CAJEWF010000009.1	RepeatMasker	DNA/Sola-2	13897999	13899602	12742	-	.	ID="RND-1_FAMILY-349";Tend="2452";Tstart="857";shortTE="F";uid="c70da6aa-8ab8-4d00-859f-b7afc09e183f"
CAJEWF010000009.1	RepeatMasker	DNA/CMC-EnSpm	8927073	8927267	1213	-	.	ID="RND-6_FAMILY-1912";Tend="1147";Tstart="951";shortTE="F";uid="e97be9e9-33e9-42b4-b54d-13b5757066c3"
CAJEWF010000009.1	RepeatMasker	DNA/hAT-Tip100	6505704	6506422	2712	-	.	ID="rnd-5_family-4888";Tend="1788";Tstart="1165";shortTE="F";uid="47f7f86a-e4c7-4720-9912-a36845726247"
CAJEWF010000009.1	RepeatMasker	DNA/hAT?	10476261	10476588	2116	-	.	ID="RND-6_FAMILY-2385";Tend="1311";Tstart="973";shortTE="F";uid="321f8aa6-24e0-428c-9d83-6895b8756bda"
CAJEWF010000009.1	RepeatMasker	DNA	8224938	8225490	4098	-	.	ID="DNA-4_BTA";Tend="554";Tstart="4";shortTE="F";uid="5f4a6f84-584a-4a22-a512-77270e37260b"
CAJEWF010000009.1	RepeatMasker	DNA/PIF-Spy	13756179	13756841	3948	-	.	ID="ISL2EU-6N1_BTA";Tend="698";Tstart="20";shortTE="F";uid="066ad5f1-9f92-4a21-aebd-f74da99b17bb"
CAJEWF010000009.1	RepeatMasker	DNA	10512309	10512894	1186	-	.	ID="RND-4_FAMILY-441";Tend="784";Tstart="178";shortTE="F";uid="d1b09d90-4235-4454-a28d-0ecfdc205759"
CAJEWF010000009.1	RepeatMasker	DNA/TcMar-Tc1	4525468	4525674	1463	-	.	ID="RND-4_FAMILY-1919";Tend="1102";Tstart="898";shortTE="F";uid="f367786f-1da1-499e-b0f3-2c9d0809289e"
CAJEWF010000009.1	RepeatMasker	Unknown	11008109	11008377	1062	-	.	ID="RND-6_FAMILY-1777";TEgroup="ctg_9%7CRND-6_FAMILY-1777%7C2";Tend="1282";Tstart="932";shortTE="F";uid="38fb89c6-0cc5-4269-82e7-b2ce870d0e0e"
CAJEWF010000009.1	RepeatMasker	DNA	2946022	2946172	497	-	.	ID="RND-5_FAMILY-2645";Tend="3130";Tstart="2998";shortTE="F";uid="b203616c-f1b4-414d-bc76-5a937a494c39"
CAJEWF010000009.1	RepeatMasker	DNA	5390167	5390296	986	-	.	ID="RND-5_FAMILY-1857";Tend="4713";Tstart="4584";shortTE="F";uid="73d656c1-58e0-4d17-9a69-a81c0b3a2e81"
CAJEWF010000009.1	RepeatMasker	DNA/hAT-hATm	1598163	1598265	761	-	.	ID="RND-5_FAMILY-4017";Tend="671";Tstart="570";shortTE="F";uid="7d3e4603-2807-40b8-969d-069983eacce3"
CAJEWF010000009.1	RepeatMasker	Unknown	4185969	4186085	402	-	.	ID="RND-1_FAMILY-502";Tend="1077";Tstart="959";shortTE="F";uid="22cd2eec-5d5e-472d-9a7f-30da3f610c1b"
CAJEWF010000009.1	RepeatMasker	LTR/Gypsy	1833983	1834232	795	-	.	ID="RND-6_FAMILY-1646";Tend="984";Tstart="736";shortTE="F";uid="da6e6dc2-2d35-435e-a5ce-2d259cc0da27"
CAJEWF010000009.1	RepeatMasker	LTR/Gypsy	4879334	4879524	936	-	.	ID="RND-6_FAMILY-1649";Tend="1137";Tstart="944";shortTE="F";uid="d77c0f35-370d-48ed-9107-fcb75f45d91d"
CAJEWF010000009.1	RepeatMasker	DNA	2669681	2669874	939	-	.	ID="DNA4-17B_BTA";Tend="202";Tstart="1";shortTE="F";uid="e230b4fb-d6cf-4630-a0b3-8039f6f3dfd9"
CAJEWF010000009.1	RepeatMasker	Unknown	9878300	9878743	2353	-	.	ID="RND-5_FAMILY-3149";Tend="1417";Tstart="970";shortTE="F";uid="860d2ba5-1d24-40ab-bb70-241dd3e9d738"
CAJEWF010000009.1	RepeatMasker	Unknown	10293745	10294043	2363	-	.	ID="RND-1_FAMILY-202";Tend="1211";Tstart="915";shortTE="F";uid="2a3df8c1-3b7b-4a77-928a-734becb2cb73"
CAJEWF010000009.1	RepeatMasker	Unknown	3872307	3872505	976	-	.	ID="RND-4_FAMILY-384";Tend="1005";Tstart="806";shortTE="F";uid="b56d5835-3b1b-4ac9-949f-33ead3c7ee10"
CAJEWF010000009.1	RepeatMasker	DNA/MULE-MuDR	13194742	13195102	2694	-	.	ID="RND-1_FAMILY-69";Tend="1318";Tstart="957";shortTE="F";uid="f198ae16-bc18-438a-beb4-74ceb4453cb8"
CAJEWF010000009.1	RepeatMasker	DNA	13390159	13390349	714	-	.	ID="RND-6_FAMILY-2621";Tend="2864";Tstart="2691";shortTE="F";uid="0b4ec26a-1d90-4eb6-91fd-f69fde0415d5"
CAJEWF010000009.1	RepeatMasker	DNA/Sola-2	6024661	6024924	1057	-	.	ID="RND-5_FAMILY-31";Tend="1007";Tstart="758";shortTE="F";uid="e8a14990-f3d4-4d8d-8562-5f65cb979684"
CAJEWF010000009.1	RepeatMasker	DNA/CMC-Transib	8818466	8818625	1227	-	.	ID="RND-5_FAMILY-2303";Tend="933";Tstart="765";shortTE="F";uid="0000c907-1c8d-49f2-9356-3c1d43d76ea3"
CAJEWF010000009.1	RepeatMasker	LTR/Gypsy	2333357	2333572	1103	-	.	ID="RND-6_FAMILY-1646";Tend="1461";Tstart="1248";shortTE="F";uid="25e2b594-850c-481d-ac29-90bf06c31316"
CAJEWF010000009.1	RepeatMasker	DNA/CMC-EnSpm	12697240	12697391	1106	-	.	ID="RND-3_FAMILY-131";Tend="1192";Tstart="1042";shortTE="F";uid="3dbf55df-555a-4205-adcc-5574ac58989c"
CAJEWF010000009.1	RepeatMasker	DNA/CMC	9564307	9564569	1843	-	.	ID="RND-4_FAMILY-396";Tend="1120";Tstart="859";shortTE="F";uid="57096ada-d640-4c8a-990b-f5b5ee6c2a59"
CAJEWF010000009.1	RepeatMasker	LTR/Gypsy	10231537	10231785	928	-	.	ID="RND-3_FAMILY-29";Tend="1338";Tstart="1089";shortTE="F";uid="0c51ca71-104f-4151-b1ae-9b4dbc5aa6dd"
CAJEWF010000009.1	RepeatMasker	LTR/Gypsy	8916058	8916340	1001	-	.	ID="RND-6_FAMILY-417";Tend="1164";Tstart="910";shortTE="F";uid="ba6ab2af-5fa3-4172-be04-26c19de6673c"
CAJEWF010000009.1	RepeatMasker	DNA/CMC-EnSpm	9789567	9789804	1514	-	.	ID="RND-1_FAMILY-56";Tend="1141";Tstart="904";shortTE="F";uid="244f32a3-f513-4a32-be68-3c6e38ac55d5"
CAJEWF010000009.1	RepeatMasker	Unknown	2045236	2045388	1256	-	.	ID="RND-5_FAMILY-4195";Tend="1103";Tstart="950";shortTE="F";uid="bf216621-7ac6-4526-8a59-58c2f2d4caf1"
CAJEWF010000009.1	RepeatMasker	RC/Helitron	5925818	5926071	611	-	.	ID="RND-5_FAMILY-142";Tend="513";Tstart="274";shortTE="F";uid="5d7d0fc4-a260-4855-84ec-3af72c10fb9c"
CAJEWF010000009.1	RepeatMasker	Unknown	2490829	2490953	769	-	.	ID="RND-6_FAMILY-2397";Tend="1531";Tstart="1407";shortTE="F";uid="39daa962-0e7f-41f3-9999-1f8c3dc0a90c"
CAJEWF010000009.1	RepeatMasker	RC/Helitron	8701388	8701649	600	-	.	ID="RND-6_FAMILY-3076";Tend="310";Tstart="44";shortTE="F";uid="3b68b8c1-7253-44c9-8bbb-4796a1c56d73"
CAJEWF010000009.1	RepeatMasker	LTR/Gypsy	8831912	8832112	937	-	.	ID="RND-6_FAMILY-417";Tend="1179";Tstart="976";shortTE="F";uid="c6e7d085-14e1-49b6-bb24-c58bbe83ebd3"
CAJEWF010000009.1	RepeatMasker	Unknown	9782283	9782474	654	-	.	ID="RND-4_FAMILY-315";Tend="1255";Tstart="999";shortTE="F";uid="4f7f00eb-d83f-4a38-9b64-f19b7ceb2c6a"
CAJEWF010000009.1	RepeatMasker	LINE/I	8107666	8107854	924	-	.	ID="RND-6_FAMILY-3469";Tend="398";Tstart="215";shortTE="F";uid="2a8e2196-b57d-4370-8016-5d1059033fe6"
CAJEWF010000009.1	RepeatMasker	DNA	11824185	11824418	1517	-	.	ID="RND-6_FAMILY-9939";Tend="1350";Tstart="1111";shortTE="F";uid="d6f091d0-c5e2-4818-98b9-bc1346e454e6"
CAJEWF010000009.1	RepeatMasker	DNA/hAT-Tip100	2275755	2276246	2610	-	.	ID="HAT-N2_BTA";Tend="494";Tstart="1";shortTE="F";uid="931c8fab-3a47-4c20-934e-7226208ee507"
CAJEWF010000009.1	RepeatMasker	DNA/TcMar-Tc1	1311754	1311932	714	-	.	ID="RND-4_FAMILY-1919";Tend="1090";Tstart="904";shortTE="F";uid="f88ac82f-d5b0-486c-98ff-da8b37eed24a"
CAJEWF010000009.1	RepeatMasker	DNA/hAT?	14422107	14422254	1117	-	.	ID="HAT-N6_BTA";Tend="147";Tstart="1";shortTE="F";uid="26e9fed4-f97c-4141-adeb-94a8f7c9fd80"
CAJEWF010000009.1	RepeatMasker	Unknown	7784729	7784838	683	-	.	ID="RND-5_FAMILY-38";Tend="1229";Tstart="1120";shortTE="F";uid="4656b981-5329-475d-93eb-a493a2e5eb35"
CAJEWF010000009.1	RepeatMasker	DNA/CMC-EnSpm	11368438	11369044	1780	-	.	ID="RND-6_FAMILY-10962";Tend="506";Tstart="3";shortTE="F";uid="2325060a-d4c7-4a3f-9d15-aaaed7f9caad"
CAJEWF010000009.1	RepeatMasker	Unknown	10173320	10173427	554	-	.	ID="RND-1_FAMILY-415";Tend="2426";Tstart="2314";shortTE="F";uid="9f06b8e6-a934-48b4-bd63-5123d1301e40"
CAJEWF010000009.1	RepeatMasker	Unknown	336355	336476	564	-	.	ID="RND-6_FAMILY-9917";Tend="1032";Tstart="910";shortTE="F";uid="4be65501-d9dd-45de-9199-e3f0370845eb"
CAJEWF010000009.1	RepeatMasker	DNA/hAT-Tip100	12775248	12775865	5047	-	.	ID="RND-1_FAMILY-49";Tend="1871";Tstart="1266";shortTE="F";uid="a38468a0-a634-47b7-bf51-e298f662fa16"
CAJEWF010000009.1	RepeatMasker	DNA	6968834	6969080	794	-	.	ID="DNA-1_BTA";Tend="311";Tstart="55";shortTE="F";uid="51699c63-5d24-424f-a82f-440006104d38"
CAJEWF010000009.1	RepeatMasker	DNA/CMC	9844730	9844956	1827	-	.	ID="RND-5_FAMILY-957";Tend="1087";Tstart="860";shortTE="F";uid="0d5b58e7-480b-437b-a29e-6d2a92756e87"
CAJEWF010000009.1	RepeatMasker	Unknown	8036608	8043558	17471	-	.	ID="RND-6_FAMILY-5946";Tend="4716";Tstart="6";shortTE="F";uid="0aaaef51-204f-4137-bd02-c8a15043f097"
CAJEWF010000009.1	RepeatMasker	DNA/PIF-Spy	12335159	12335276	1142	-	.	ID="RND-6_FAMILY-1161";Tend="7156";Tstart="7044";shortTE="F";uid="4eb2f289-d99c-4ea6-b3d4-06b36aebe834"
CAJEWF010000009.1	RepeatMasker	LTR/Gypsy	10857012	10857202	492	-	.	ID="RND-6_FAMILY-1579";Tend="1569";Tstart="1382";shortTE="F";uid="e74a6413-932d-4366-a67b-66a0ea999b80"
CAJEWF010000009.1	RepeatMasker	DNA/CMC	11474943	11475157	1739	-	.	ID="ENSPM-N1_BTA";Tend="228";Tstart="15";shortTE="F";uid="775d1ec5-887b-40f5-b700-ec2fb5e430f5"
CAJEWF010000009.1	RepeatMasker	DNA	7708365	7708587	1503	-	.	ID="RND-4_FAMILY-4629";Tend="1186";Tstart="963";shortTE="F";uid="3b7fa02d-a292-4d91-837a-d63bc2b7c987"
CAJEWF010000009.1	RepeatMasker	DNA/CMC	2374754	2374980	1852	-	.	ID="RND-5_FAMILY-957";Tend="1087";Tstart="859";shortTE="F";uid="21f392a7-e239-43ba-8767-71ea94e76270"
CAJEWF010000009.1	RepeatMasker	LTR/Gypsy	1783117	1783285	1503	-	.	ID="RND-6_FAMILY-1649";Tend="1142";Tstart="974";shortTE="F";uid="ea3e6e17-bdac-473c-b947-a9b9e04b4b8c"
CAJEWF010000009.1	RepeatMasker	DNA/PIF-Spy	10906298	10906412	1107	-	.	ID="RND-6_FAMILY-1161";Tend="7159";Tstart="7055";shortTE="F";uid="dc50d16c-a03a-48b2-b568-6336844780c6"
CAJEWF010000009.1	RepeatMasker	DNA/hAT-Tip100	5189194	5189386	845	-	.	ID="RND-1_FAMILY-471";Tend="327";Tstart="128";shortTE="F";uid="53acd404-4e79-4ac7-929f-75bd9c5bca3b"
CAJEWF010000009.1	RepeatMasker	DNA/hAT-Tip100	12079483	12079588	484	-	.	ID="RND-1_FAMILY-65";Tend="2326";Tstart="2223";shortTE="F";uid="8b7db627-1f9e-4e98-867c-cba274faae5e"
CAJEWF010000009.1	RepeatMasker	LINE/L2	13431152	13431979	2918	-	.	ID="RND-6_FAMILY-11753";Tend="1434";Tstart="722";shortTE="F";uid="ed6f6410-860b-466b-a7ee-4181b4edd86a"
CAJEWF010000009.1	RepeatMasker	DNA/hAT?	10855316	10855569	1024	-	.	ID="RND-5_FAMILY-1660";Tend="1112";Tstart="865";shortTE="F";uid="f4120b11-5fd0-4eaa-b1cb-2295515882dd"
CAJEWF010000009.1	RepeatMasker	LINE/R2	13745451	13745902	2963	-	.	ID="RND-6_FAMILY-8704";Tend="2418";Tstart="1918";shortTE="F";uid="db2b0ad5-5310-4ef1-bf27-ed76f2df1c4c"
CAJEWF010000009.1	RepeatMasker	DNA/TcMar-Tc1	11914225	11914534	37081	-	.	ID="rnd-1_family-32";Tend="170";Tstart="1";shortTE="F";uid="35703eb8-aec7-4b79-a976-59fc1e937405"
CAJEWF010000009.1	RepeatMasker	DNA/CMC	4880554	4880956	2272	-	.	ID="RND-1_FAMILY-93";Tend="1274";Tstart="882";shortTE="F";uid="f6faf2fa-5b90-4bdd-84de-2feb6338ffb2"
CAJEWF010000009.1	RepeatMasker	DNA/CMC	2521177	2521414	1589	-	.	ID="RND-5_FAMILY-957";Tend="1094";Tstart="857";shortTE="F";uid="a3dbc306-acf3-4804-a45e-742381f3f532"
CAJEWF010000009.1	RepeatMasker	DNA	9707786	9708052	1843	-	.	ID="DNA-11_BTA";Tend="275";Tstart="9";shortTE="F";uid="b9347ae1-5f29-46e3-b20c-234d012478f0"
CAJEWF010000009.1	RepeatMasker	DNA	5006911	5007047	526	-	.	ID="DNA4-17B_BTA";TEgroup="ctg_9%7CDNA4-17B_BTA%7C3";Tend="140";Tstart="1";shortTE="F";uid="a0094286-08b9-43eb-ace6-9d99f079d6cd"
CAJEWF010000009.1	RepeatMasker	LTR/Pao	3850915	3851283	1546	-	.	ID="RND-1_FAMILY-112";Tend="1302";Tstart="913";shortTE="F";uid="5d1e2fdd-319c-4221-9a84-4ff144e97e81"
CAJEWF010000009.1	RepeatMasker	DNA/hAT-Tip100	11974625	11975076	1849	-	.	ID="RND-5_FAMILY-4888";Tend="1569";Tstart="1108";shortTE="F";uid="0226e0b4-b3ee-4437-a703-549389140b1c"
CAJEWF010000009.1	RepeatMasker	DNA/hAT-Tip100	4090318	4090815	3122	-	.	ID="HAT-N2_BTA";Tend="501";Tstart="1";shortTE="F";uid="f9f0cd6f-f887-4e23-8590-619160334606"
CAJEWF010000009.1	RepeatMasker	LINE/Penelope	13358412	13358655	1845	-	.	ID="RND-1_FAMILY-414";Tend="1734";Tstart="1491";shortTE="F";uid="aedce355-c174-4fc0-8efd-52e3c103c85a"
CAJEWF010000009.1	RepeatMasker	DNA	1623287	1623469	1376	-	.	ID="RND-1_FAMILY-684";Tend="1127";Tstart="957";shortTE="F";uid="85417a48-245d-4108-8e29-7e4db7c4597c"
CAJEWF010000009.1	RepeatMasker	DNA	9355213	9355488	1096	-	.	ID="DNA-11_BTA";Tend="548";Tstart="277";shortTE="F";uid="87251e36-7d18-4a3a-bb3b-7b573addebf3"
CAJEWF010000009.1	RepeatMasker	DNA/Kolobok	5556149	5556308	496	-	.	ID="RND-1_FAMILY-517";Tend="4727";Tstart="4566";shortTE="F";uid="03f2829e-6cdd-4925-ada0-2ed1f807aea7"
CAJEWF010000009.1	RepeatMasker	Unknown	5834798	5834919	491	-	.	ID="RND-6_FAMILY-3827";Tend="3685";Tstart="3565";shortTE="F";uid="8c43bd28-e2c4-4718-b8c2-268187332245"
CAJEWF010000009.1	RepeatMasker	DNA/hAT-Tip100	5044348	5044490	655	-	.	ID="RND-5_FAMILY-4888";Tend="1757";Tstart="1614";shortTE="F";uid="94a7993f-cf41-41ae-bf0c-a5032f15d6d0"
CAJEWF010000009.1	RepeatMasker	DNA/PIF-Spy	299189	299298	751	-	.	ID="RND-6_FAMILY-1161";Tend="7252";Tstart="7143";shortTE="F";uid="a6218375-3556-4eaa-ad93-314347add15c"
CAJEWF010000009.1	RepeatMasker	RC/Helitron	12947308	12947640	1984	-	.	ID="RND-4_FAMILY-1349";Tend="1402";Tstart="1070";shortTE="F";uid="3364786a-7aa6-4c12-9f7b-81d763a29d23"
CAJEWF010000009.1	RepeatMasker	DNA/CMC	3734974	3735159	1190	-	.	ID="ENSPM-N1_BTA";Tend="227";Tstart="45";shortTE="F";uid="417fe8b3-cafb-4c09-9bb9-77abdad8411c"
CAJEWF010000009.1	RepeatMasker	Unknown	7428264	7428417	661	-	.	ID="RND-4_FAMILY-315";Tend="1092";Tstart="944";shortTE="F";uid="a2ee90ba-6ef8-44e4-b9e6-3598b39ded6c"
CAJEWF010000009.1	RepeatMasker	Unknown	11815755	11815976	1035	-	.	ID="RND-4_FAMILY-59";Tend="1124";Tstart="904";shortTE="F";uid="df3abfcd-aaf7-4efd-b4ac-2c39bdfdd124"
CAJEWF010000009.1	RepeatMasker	LINE/L2	3830988	3831251	1590	-	.	ID="RND-6_FAMILY-3238";Tend="1588";Tstart="1327";shortTE="F";uid="0658bd30-a68b-4f5e-aa7f-1ddf89c77a03"
CAJEWF010000009.1	RepeatMasker	DNA/hAT?	2425811	2426031	1513	-	.	ID="RND-5_FAMILY-1268";Tend="1066";Tstart="845";shortTE="F";uid="6216a0cf-491e-478e-b5d2-2e22386ab012"
CAJEWF010000009.1	RepeatMasker	DNA/CMC-Transib	7725845	7726007	1148	-	.	ID="RND-5_FAMILY-2303";Tend="929";Tstart="764";shortTE="F";uid="46f20c6d-d2c0-417e-ac8a-69befb4b1b9c"
CAJEWF010000009.1	RepeatMasker	LINE/Dong-R4	13502312	13502674	940	-	.	ID="LOA-2_BTA";Tend="3767";Tstart="3433";shortTE="F";uid="b69ef730-26d3-4c74-8736-a69f1d36ee19"
CAJEWF010000009.1	RepeatMasker	DNA	14271783	14271915	514	-	.	ID="RND-5_FAMILY-705";Tend="1156";Tstart="1024";shortTE="F";uid="5cb6793c-cc89-4a1b-8716-912772f741d1"
CAJEWF010000009.1	RepeatMasker	Unknown	10861931	10862062	445	-	.	ID="RND-1_FAMILY-27";Tend="1041";Tstart="906";shortTE="F";uid="520a566d-719b-413a-a663-073866a6d56b"
CAJEWF010000009.1	RepeatMasker	LTR/Gypsy	7295972	7296147	631	-	.	ID="RND-3_FAMILY-443";Tend="1299";Tstart="1123";shortTE="F";uid="1b68c5b7-5bf3-4581-83ad-5bee153444ce"
CAJEWF010000009.1	RepeatMasker	Unknown	11736186	11736438	1956	-	.	ID="RND-1_FAMILY-137";Tend="1149";Tstart="893";shortTE="F";uid="a5a328b4-bb7e-4ee0-8211-42278936da9d"
CAJEWF010000009.1	RepeatMasker	DNA	6519076	6519579	3964	-	.	ID="DNA-1_BTA";Tend="504";Tstart="1";shortTE="F";uid="df99499e-fec8-4b6b-8915-85b76d3d9098"
CAJEWF010000009.1	RepeatMasker	LTR/Gypsy	1847639	1847959	1609	-	.	ID="RND-6_FAMILY-1649";Tend="1402";Tstart="883";shortTE="F";uid="85f039b2-22da-49df-b08a-820ff1d21879"
CAJEWF010000009.1	RepeatMasker	LTR/Gypsy	7509784	7510035	950	-	.	ID="RND-6_FAMILY-417";Tend="1163";Tstart="905";shortTE="F";uid="c20e0bb1-5218-41b2-b147-ded7d28add13"
CAJEWF010000009.1	RepeatMasker	Unknown	1713741	1713952	686	-	.	ID="RND-5_FAMILY-1951";Tend="1588";Tstart="1375";shortTE="F";uid="15e111d4-a31c-46cd-83e0-f3060b7747ec"
CAJEWF010000009.1	RepeatMasker	DNA/PIF-Spy	9804819	9805224	1428	-	.	ID="RND-5_FAMILY-827";TEgroup="ctg_9%7CRND-5_FAMILY-827%7C1";Tend="2816";Tstart="2608";shortTE="F";uid="9eb142de-9780-4f5c-93bb-e27cfeb9febd"
CAJEWF010000009.1	RepeatMasker	LTR/Gypsy	6990484	6990775	2106	-	.	ID="RND-5_FAMILY-1051";Tend="1192";Tstart="788";shortTE="F";uid="221177b4-6a08-41ab-ac2b-c5748aa6c26d"
CAJEWF010000009.1	RepeatMasker	LINE/RTE-BovB	1528581	1529003	3470	-	.	ID="RND-1_FAMILY-596";Tend="4007";Tstart="3584";shortTE="F";uid="d3db2bb1-3a69-43cb-b230-5a6db945552b"
CAJEWF010000009.1	RepeatMasker	DNA/TcMar-Tc4	13573557	13574465	2530	-	.	ID="rnd-1_family-764";Tend="1835";Tstart="612";shortTE="F";uid="368bf716-b802-4a14-88b2-5197398c5acd"
CAJEWF010000009.1	RepeatMasker	LTR/Gypsy	12612657	12613332	2485	-	.	ID="RND-4_FAMILY-31";Tend="1783";Tstart="446";shortTE="F";uid="fe69a1bb-6cf6-4635-aece-4ef4e83a4242"
CAJEWF010000009.1	RepeatMasker	DNA/hAT?	5636392	5636770	1142	-	.	ID="RND-6_FAMILY-2385";Tend="1391";Tstart="987";shortTE="F";uid="dac4de3b-1508-4be4-9738-40554dfcb08b"
CAJEWF010000009.1	RepeatMasker	LTR/Gypsy	12886531	12886798	1539	-	.	ID="RND-6_FAMILY-1646";Tend="1499";Tstart="1234";shortTE="F";uid="9f707740-22dd-4ad3-b75b-306b31e64f14"
CAJEWF010000009.1	RepeatMasker	Unknown	12507902	12508165	1527	-	.	ID="RND-3_FAMILY-258";Tend="1073";Tstart="773";shortTE="F";uid="2f08cff0-19bd-43b7-8d77-2a47da8266d5"
CAJEWF010000009.1	RepeatMasker	Unknown	13433357	13433621	648	-	.	ID="RND-1_FAMILY-502";Tend="1161";Tstart="862";shortTE="F";uid="8197a560-dcdb-41a8-a481-72a8f33075b6"
CAJEWF010000009.1	RepeatMasker	DNA/CMC-EnSpm	2912389	2912552	1208	-	.	ID="RND-6_FAMILY-1912";Tend="1116";Tstart="953";shortTE="F";uid="d4634a56-d64e-41ee-beae-2a707abd3dc0"
CAJEWF010000009.1	RepeatMasker	DNA/hAT-Tip100	12610906	12611548	5158	-	.	ID="RND-5_FAMILY-4888";Tend="1867";Tstart="1224";shortTE="F";uid="88debf86-4c00-4800-838a-0fcc6642a89b"
CAJEWF010000009.1	RepeatMasker	Unknown	11243700	11243902	1006	-	.	ID="RND-4_FAMILY-149";Tend="1181";Tstart="983";shortTE="F";uid="a196fc61-eb17-4ea2-8201-55dacdbf546b"
CAJEWF010000009.1	RepeatMasker	RC/Helitron	12467878	12470455	22699	-	.	ID="RND-1_FAMILY-294";Tend="3327";Tstart="772";shortTE="F";uid="9e0eb3d0-5289-440b-8a73-37e0420757c9"
CAJEWF010000009.1	RepeatMasker	DNA/CMC	6978782	6979013	1179	-	.	ID="RND-5_FAMILY-957";Tend="1093";Tstart="860";shortTE="F";uid="054d4164-e64c-473f-9747-98f93662d041"
CAJEWF010000009.1	RepeatMasker	DNA	3281373	3281516	955	-	.	ID="rnd-5_family-1857";Tend="4710";Tstart="4588";shortTE="F";uid="fafa74a8-a8a4-4115-be07-410757c5ae5c"
CAJEWF010000009.1	RepeatMasker	Unknown	886654	886908	1734	-	.	ID="RND-1_FAMILY-36";Tend="1206";Tstart="952";shortTE="F";uid="ed7e168c-b577-4886-af98-7e3dab4c6f52"
CAJEWF010000009.1	RepeatMasker	Unknown	13295312	13295897	3772	-	.	ID="RND-1_FAMILY-538";Tend="1437";Tstart="854";shortTE="F";uid="9ca6e185-14a9-4d96-be6d-ebe8481e39e6"
CAJEWF010000009.1	RepeatMasker	DNA/hAT-hATm	1235503	1235809	624	-	.	ID="RND-6_FAMILY-6583";Tend="1405";Tstart="1098";shortTE="F";uid="d8625699-738d-4ec0-983e-b33e0e26a42f"
CAJEWF010000009.1	RepeatMasker	DNA	5806906	5807007	680	-	.	ID="DNA-11_BTA";Tend="376";Tstart="275";shortTE="F";uid="5e55640f-1ec4-45b3-84d8-26864977b653"
CAJEWF010000009.1	RepeatMasker	Unknown	2892649	2892852	616	-	.	ID="RND-3_FAMILY-763";Tend="1238";Tstart="1034";shortTE="F";uid="570e5b27-c21d-4dc0-87e6-4220eedeefbd"
CAJEWF010000009.1	RepeatMasker	Unknown	3389847	3390040	954	-	.	ID="RND-6_FAMILY-6931";Tend="934";Tstart="738";shortTE="F";uid="b3d0d442-b8ea-496c-a03c-02c9b59cec3a"
CAJEWF010000009.1	RepeatMasker	Unknown	3475276	3475464	937	-	.	ID="RND-1_FAMILY-328";Tend="1182";Tstart="995";shortTE="F";uid="c86b2e98-d65a-433a-9556-f27ffa06a947"
CAJEWF010000009.1	RepeatMasker	LTR/Gypsy	2809500	2809634	707	-	.	ID="RND-3_FAMILY-25";Tend="1211";Tstart="1077";shortTE="F";uid="796b7b63-7e03-4107-97e1-b5a48659c065"
CAJEWF010000009.1	RepeatMasker	LTR/Gypsy	9017658	9017910	1203	-	.	ID="RND-6_FAMILY-1646";Tend="1504";Tstart="1243";shortTE="F";uid="b57653b6-394d-4e71-ba56-f4a7d7d45d32"
CAJEWF010000009.1	RepeatMasker	LTR/Pao	2008307	2009422	1173	-	.	ID="BEL-7_BTA-I";TEgroup="ctg_9%7CBEL-7_BTA-I%7C1";Tend="7884";Tstart="6860";shortTE="F";uid="b7244ad7-a344-4cf9-9339-3665f8aeb41b"
CAJEWF010000009.1	RepeatMasker	DNA/hAT-Tip100	3679621	3680096	3271	-	.	ID="HAT-N2_BTA";Tend="825";Tstart="323";shortTE="F";uid="132563b4-d38a-4024-9d5c-4f908947d6f4"
CAJEWF010000009.1	RepeatMasker	DNA	1374049	1374404	1534	-	.	ID="RND-3_FAMILY-28";Tend="1283";Tstart="904";shortTE="F";uid="1521da1c-c31d-409e-b983-29492d3926ba"
CAJEWF010000009.1	RepeatMasker	RC/Helitron	2288596	2288742	442	-	.	ID="RND-5_FAMILY-142";Tend="1441";Tstart="1296";shortTE="F";uid="159f2304-972f-4d8c-8ef7-ae45d483f73d"
CAJEWF010000009.1	RepeatMasker	DNA/CMC	12661285	12661562	1731	-	.	ID="RND-1_FAMILY-3";Tend="1176";Tstart="904";shortTE="F";uid="8f1dec83-9488-45ad-983c-3e78806db2df"
CAJEWF010000009.1	RepeatMasker	DNA	6925248	6925377	1033	-	.	ID="RND-6_FAMILY-11069";Tend="1031";Tstart="902";shortTE="F";uid="7c3321df-369e-4e8b-92c6-48628608796f"
CAJEWF010000009.1	RepeatMasker	DNA/CMC	7816276	7816503	1627	-	.	ID="RND-5_FAMILY-957";Tend="1088";Tstart="860";shortTE="F";uid="044eb695-be6e-4e55-989e-4299598b18b4"
CAJEWF010000009.1	RepeatMasker	DNA	14467766	14467928	552	-	.	ID="RND-5_FAMILY-3646";Tend="5090";Tstart="4932";shortTE="F";uid="9ddba193-509c-42a3-9fb7-9ef5a7bc4b52"
CAJEWF010000009.1	RepeatMasker	DNA	7402368	7402639	1662	-	.	ID="RND-1_FAMILY-59";Tend="1254";Tstart="988";shortTE="F";uid="4915f0e3-6869-46f0-8dad-161b689667a3"
CAJEWF010000009.1	RepeatMasker	DNA	7805371	7805800	2360	-	.	ID="DNA-1_BTA";Tend="502";Tstart="78";shortTE="F";uid="01bdff37-6287-4f1c-8c71-2037c26cd526"
CAJEWF010000009.1	RepeatMasker	DNA/CMC	3385974	3386207	1661	-	.	ID="RND-5_FAMILY-957";Tend="1091";Tstart="859";shortTE="F";uid="b5ed647b-64fc-4578-ba6c-c43a18f7cca0"
CAJEWF010000009.1	RepeatMasker	DNA/TcMar-Tigger	7205467	7205609	983	-	.	ID="RND-5_FAMILY-1197";Tend="1131";Tstart="962";shortTE="F";uid="afab20e0-6f25-457b-b8cd-907f48b9f2e5"
CAJEWF010000009.1	RepeatMasker	Unknown	3535318	3535485	915	-	.	ID="RND-6_FAMILY-6146";Tend="733";Tstart="563";shortTE="F";uid="6e007bb8-1553-4df6-89dd-f298dae3c898"
CAJEWF010000009.1	RepeatMasker	DNA/CMC-EnSpm	9259072	9259233	1091	-	.	ID="RND-6_FAMILY-2037";Tend="1569";Tstart="1408";shortTE="F";uid="c47e9c7b-4639-4280-bb9b-3edc06c89219"
CAJEWF010000009.1	RepeatMasker	Unknown	1936612	1936725	569	-	.	ID="RND-1_FAMILY-37";Tend="1057";Tstart="916";shortTE="F";uid="8df45475-3627-41ca-b6ef-b9ddd61da8d4"
CAJEWF010000009.1	RepeatMasker	Unknown	5297985	5298147	1467	-	.	ID="RND-6_FAMILY-11";Tend="1073";Tstart="911";shortTE="F";uid="cd303e29-34f5-42fc-9e4f-7f5a1662cf07"
CAJEWF010000009.1	RepeatMasker	DNA/CMC-EnSpm	7466262	7466372	422	-	.	ID="RND-6_FAMILY-7144";Tend="1227";Tstart="1112";shortTE="F";uid="156c111e-44a0-452c-ab1d-0110c8986b08"
CAJEWF010000009.1	RepeatMasker	RC/Helitron	8324867	8325177	699	-	.	ID="RND-6_FAMILY-894";Tend="906";Tstart="734";shortTE="F";uid="293dd0ef-aed4-495e-80cd-adca05cd8474"
CAJEWF010000009.1	RepeatMasker	DNA/TcMar-Tc1	8149957	8151033	3915	-	.	ID="RND-5_FAMILY-879";TEgroup="ctg_9%7CRND-5_FAMILY-879%7C1";Tend="1399";Tstart="828";shortTE="F";uid="22823550-5b20-478d-9a1f-c10dfea917ed"
CAJEWF010000009.1	RepeatMasker	DNA	9697076	9697207	991	-	.	ID="RND-6_FAMILY-11069";Tend="1033";Tstart="901";shortTE="F";uid="9bdadf93-863c-4c9f-b4e6-a00c929105b9"
CAJEWF010000009.1	RepeatMasker	DNA/CMC-Chapaev-3	10283393	10283570	652	-	.	ID="RND-6_FAMILY-649";Tend="1910";Tstart="1732";shortTE="F";uid="2c2efa59-c61f-4b1b-b7f2-73a5540addec"
CAJEWF010000009.1	RepeatMasker	Unknown	1369532	1369676	432	-	.	ID="RND-5_FAMILY-5134";Tend="990";Tstart="848";shortTE="F";uid="16cdba7a-2284-4592-ae30-386542e072bb"
CAJEWF010000009.1	RepeatMasker	Unknown	2329197	2329428	2143	-	.	ID="RND-5_FAMILY-500";Tend="977";Tstart="746";shortTE="F";uid="cf6c283f-aa00-4a36-8fa3-e40386bb7ac3"
CAJEWF010000009.1	RepeatMasker	DNA/hAT-Tip100	2559475	2560025	2826	-	.	ID="RND-5_FAMILY-4888";Tend="1702";Tstart="1160";shortTE="F";uid="cf68a7d1-92d1-48d2-a8b7-590772853966"
CAJEWF010000009.1	RepeatMasker	LTR/Gypsy	8903543	8903737	884	-	.	ID="RND-6_FAMILY-4518";Tend="1155";Tstart="962";shortTE="F";uid="af67f563-5501-4db5-8e9f-4ea5dba63ca5"
CAJEWF010000009.1	RepeatMasker	DNA/CMC-EnSpm	6376531	6376945	3420	-	.	ID="ENSPM-N3_BTA";Tend="414";Tstart="1";shortTE="F";uid="c0e74ff8-667a-4bd6-9b1a-6f5d587c10c3"
CAJEWF010000009.1	RepeatMasker	DNA/CMC-Transib	5444064	5444185	728	-	.	ID="RND-5_FAMILY-2303";Tend="923";Tstart="801";shortTE="F";uid="8382dbcc-268d-4286-8ccf-8941ce660ba4"
CAJEWF010000009.1	RepeatMasker	DNA/CMC	3543689	3543974	535	-	.	ID="RND-1_FAMILY-977";Tend="656";Tstart="371";shortTE="F";uid="2bf9b42d-56e1-4293-9cce-2d4027fffa47"
CAJEWF010000009.1	RepeatMasker	Unknown	12337621	12337828	809	-	.	ID="RND-1_FAMILY-37";Tend="1060";Tstart="858";shortTE="F";uid="3cd0d9f4-150a-43eb-9987-328ed7b7e137"
CAJEWF010000009.1	RepeatMasker	DNA	10884262	10884382	694	-	.	ID="RND-5_FAMILY-3498";Tend="191";Tstart="81";shortTE="F";uid="910f8143-0b5b-44e2-ba4a-e84256366c12"
CAJEWF010000009.1	RepeatMasker	DNA	1625800	1626124	1106	-	.	ID="DNA4-17B_BTA";Tend="276";Tstart="1";shortTE="F";uid="59403c8f-6ff5-477e-b51c-b3a1abc0dc36"
CAJEWF010000009.1	RepeatMasker	DNA/hAT-hAT5	9343487	9343622	446	-	.	ID="RND-6_FAMILY-4913";Tend="748";Tstart="598";shortTE="F";uid="84b77d67-d0cd-4b81-8b3a-288e936d4ab8"
CAJEWF010000009.1	RepeatMasker	DNA/CMC	11206073	11206330	1018	-	.	ID="rnd-5_family-957";Tend="1093";Tstart="858";shortTE="F";uid="1feb081a-762c-4b80-8575-c827ea2a8fc7"
CAJEWF010000009.1	RepeatMasker	DNA/TcMar-Tigger	2424317	2424511	889	-	.	ID="RND-6_FAMILY-2653";Tend="1074";Tstart="868";shortTE="F";uid="5b413324-3f84-493b-a7c0-2d513606044e"
CAJEWF010000009.1	RepeatMasker	DNA	5854286	5854488	452	-	.	ID="DNA4-17B_BTA";TEgroup="ctg_9%7CDNA4-17B_BTA%7C4";Tend="127";Tstart="2";shortTE="T";uid="8ebadb1f-84d3-451e-887b-1f322bb7de4f"
CAJEWF010000009.1	RepeatMasker	Unknown	2217592	2217717	945	-	.	ID="RND-1_FAMILY-445";Tend="1034";Tstart="896";shortTE="F";uid="cab82498-ccb0-4b25-8771-b9a5979b02a6"
CAJEWF010000009.1	RepeatMasker	Unknown	12808148	12808272	588	-	.	ID="RND-1_FAMILY-37";Tend="1022";Tstart="898";shortTE="F";uid="376af2c6-e679-4cd1-96c2-8b280d56fb70"
CAJEWF010000009.1	RepeatMasker	RC/Helitron	3393858	3394380	2328	-	.	ID="RND-6_FAMILY-1889";Tend="859";Tstart="327";shortTE="F";uid="5f76391b-ad14-4465-849c-4b57aee047d5"
CAJEWF010000009.1	RepeatMasker	DNA	9463721	9463863	1198	-	.	ID="DNA-1_BTA";Tend="143";Tstart="1";shortTE="F";uid="7b74363a-b47b-4b32-84cd-1c3f14e6e0a1"
CAJEWF010000009.1	RepeatMasker	Unknown	9838878	9839112	940	-	.	ID="RND-1_FAMILY-502";Tend="1134";Tstart="861";shortTE="F";uid="eedd45ba-4f8a-44e2-8398-f5da0758b99b"
CAJEWF010000009.1	RepeatMasker	Unknown	5195473	5195755	1617	-	.	ID="RND-4_FAMILY-29";Tend="801";Tstart="526";shortTE="F";uid="b1812c89-b91b-43e0-aeb0-b4a35b2f0f3b"
CAJEWF010000009.1	RepeatMasker	DNA/CMC-EnSpm	179881	180044	1061	-	.	ID="RND-6_FAMILY-1912";Tend="1116";Tstart="953";shortTE="F";uid="0c0ba93e-062f-4f63-a64b-5cd1bcd16352"
CAJEWF010000009.1	RepeatMasker	DNA/CMC-EnSpm	10427413	10427559	1038	-	.	ID="RND-6_FAMILY-10965";Tend="1076";Tstart="928";shortTE="F";uid="c38b4b0e-aeac-4045-8116-dc2f7d2b1315"
CAJEWF010000009.1	RepeatMasker	LINE/I	731649	731755	458	-	.	ID="RND-6_FAMILY-3086";Tend="2819";Tstart="2715";shortTE="F";uid="2f5acf24-0ae1-4827-99d8-083dda2da111"
CAJEWF010000009.1	RepeatMasker	DNA	11123115	11123384	1791	-	.	ID="RND-5_FAMILY-2645";Tend="1271";Tstart="983";shortTE="F";uid="62e6f0f7-d819-4943-93c6-b9790a54f349"
CAJEWF010000009.1	RepeatMasker	Unknown	9776385	9776541	671	-	.	ID="RND-1_FAMILY-233";Tend="999";Tstart="845";shortTE="F";uid="1480796a-20ab-49c9-b841-fa7a5405e4a6"
CAJEWF010000009.1	RepeatMasker	Unknown	9757218	9757393	1321	-	.	ID="RND-5_FAMILY-652";Tend="1091";Tstart="918";shortTE="F";uid="ca89fe9a-5ce4-448a-a0e2-14bd8aa6e560"
CAJEWF010000009.1	RepeatMasker	DNA/CMC-EnSpm	10772358	10772471	612	-	.	ID="RND-1_FAMILY-56";Tend="1013";Tstart="912";shortTE="F";uid="602cdf66-874f-4847-834a-753cb2e54e49"
CAJEWF010000009.1	RepeatMasker	DNA/CMC-EnSpm	3945705	3946081	2444	-	.	ID="RND-6_FAMILY-6392";Tend="395";Tstart="18";shortTE="F";uid="c10132dc-799e-401a-9db2-e036e2d9f171"
CAJEWF010000009.1	RepeatMasker	LTR/Copia	7475812	7476172	462	-	.	ID="RND-4_FAMILY-537";Tend="1429";Tstart="1277";shortTE="F";uid="e0f66992-1964-43e2-b0f5-bf41360ce69a"
CAJEWF010000009.1	RepeatMasker	Unknown	5845707	5846656	8147	-	.	ID="RND-5_FAMILY-3718";Tend="1816";Tstart="867";shortTE="F";uid="97cfce14-abbb-4089-b4d6-0419d6409d26"
CAJEWF010000009.1	RepeatMasker	DNA/Kolobok	8376617	8376853	1341	-	.	ID="RND-1_FAMILY-53";Tend="454";Tstart="223";shortTE="F";uid="eda2df6a-c033-4eb8-afa2-5f06c1ef7d55"
CAJEWF010000009.1	RepeatMasker	Unknown	10324393	10324613	995	-	.	ID="RND-6_FAMILY-16091";Tend="1145";Tstart="821";shortTE="F";uid="ddc47c69-2e04-4142-951c-bdb5b448f80a"
CAJEWF010000009.1	RepeatMasker	Unknown	14544385	14544773	1757	-	.	ID="RND-6_FAMILY-2007";Tend="1042";Tstart="664";shortTE="F";uid="46dfa2ac-feca-4f92-a745-502fcbe6523a"
CAJEWF010000009.1	RepeatMasker	DNA/hAT-Tip100	3445944	3446528	3353	-	.	ID="HAT-N2_BTA";Tend="825";Tstart="289";shortTE="F";uid="81f659cf-a272-45c6-bacf-18a299d4ed06"
CAJEWF010000009.1	RepeatMasker	DNA/hAT-Tip100	12628104	12629264	1446	-	.	ID="HAT-N7_BTA";TEgroup="ctg_9%7CHAT-N7_BTA%7C8";Tend="1539";Tstart="87";shortTE="F";uid="691148f3-ed19-40a5-b7d2-0339ece25ee8"
CAJEWF010000009.1	RepeatMasker	DNA	1661937	1662254	2125	-	.	ID="RND-1_FAMILY-234";Tend="1274";Tstart="945";shortTE="F";uid="6a4cda22-3f48-4987-a547-0a75e717931a"
CAJEWF010000009.1	RepeatMasker	Unknown	12225096	12225452	2681	-	.	ID="RND-1_FAMILY-96";Tend="1261";Tstart="905";shortTE="F";uid="7931ef98-1cfe-45db-a92c-7c43b01cb44f"
CAJEWF010000009.1	RepeatMasker	Unknown	997417	997774	3011	-	.	ID="RND-1_FAMILY-337";Tend="1341";Tstart="985";shortTE="F";uid="0472be22-7b4a-426f-a9a3-7760fda20a50"
CAJEWF010000009.1	RepeatMasker	DNA/Sola-2	11997333	11997775	3242	-	.	ID="RND-6_FAMILY-871";Tend="1190";Tstart="746";shortTE="F";uid="220fec34-012e-4c5d-b286-91f2cf3d77d2"
CAJEWF010000009.1	RepeatMasker	DNA	6365698	6366261	2165	-	.	ID="rnd-4_family-746";Tend="1418";Tstart="863";shortTE="F";uid="f820085f-34e5-4ead-a836-75a2a935af00"
CAJEWF010000009.1	RepeatMasker	Unknown	11688195	11688523	2977	-	.	ID="RND-6_FAMILY-5627";Tend="1257";Tstart="929";shortTE="F";uid="f865c1ae-2b46-4ef1-9be5-fec46f67e4b4"
CAJEWF010000009.1	RepeatMasker	Unknown	13678614	13679000	3323	-	.	ID="RND-1_FAMILY-76";Tend="1248";Tstart="862";shortTE="F";uid="b4674606-6e6c-4350-ad31-dce4212e746a"
CAJEWF010000009.1	RepeatMasker	DNA/CMC	9838648	9838877	1722	-	.	ID="ENSPM-N1_BTA";Tend="228";Tstart="1";shortTE="F";uid="5a6f13e6-16e1-458c-986e-434b5838fc15"
CAJEWF010000009.1	RepeatMasker	Unknown	8551102	8551307	1433	-	.	ID="RND-4_FAMILY-384";Tend="1005";Tstart="836";shortTE="F";uid="fbece98e-8b41-42c2-b8e0-f48cae7e52b2"
CAJEWF010000009.1	RepeatMasker	Unknown	2509593	2509926	1176	-	.	ID="RND-2_FAMILY-63";TEgroup="ctg_9%7CRND-2_FAMILY-63%7C1";Tend="1032";Tstart="870";shortTE="F";uid="23e93d5b-6d54-4bf5-bfde-04333739a974"
CAJEWF010000009.1	RepeatMasker	Unknown	494317	494627	653	-	.	ID="RND-1_FAMILY-617";Tend="1285";Tstart="964";shortTE="F";uid="26b83e50-fe70-4b3e-877b-e4d91266d797"
CAJEWF010000009.1	RepeatMasker	LTR/Gypsy	6907880	6908113	1289	-	.	ID="RND-5_FAMILY-4600";Tend="1502";Tstart="827";shortTE="F";uid="5911eadd-7d29-4d75-b770-da6ac35852d9"
CAJEWF010000009.1	RepeatMasker	DNA	10201237	10201740	4104	-	.	ID="DNA-1_BTA";Tend="504";Tstart="1";shortTE="F";uid="341e0ac1-7b95-4a2c-96b9-da5c4cb98e75"
CAJEWF010000009.1	RepeatMasker	LINE/Penelope	1916738	1917588	7399	-	.	ID="RND-6_FAMILY-698";Tend="2579";Tstart="1731";shortTE="F";uid="9a923206-7702-4aa7-bca4-34034cbf24be"
CAJEWF010000009.1	RepeatMasker	Unknown	7937000	7937116	438	-	.	ID="RND-1_FAMILY-257";Tend="1214";Tstart="1103";shortTE="F";uid="e5de8bc7-80a0-49d9-9909-f41701aba73c"
CAJEWF010000009.1	RepeatMasker	DNA	13030612	13030744	1006	-	.	ID="RND-6_FAMILY-11069";Tend="1031";Tstart="899";shortTE="F";uid="ec9b04ce-f8ee-4f3a-8405-f059a48f745e"
CAJEWF010000009.1	RepeatMasker	DNA/CMC-EnSpm	3734140	3734551	3465	-	.	ID="ENSPM-N3_BTA";Tend="414";Tstart="1";shortTE="F";uid="e453deb8-5cc3-4686-858b-f98dda380a38"
CAJEWF010000009.1	RepeatMasker	DNA	8592115	8592618	4202	-	.	ID="DNA-1_BTA";Tend="504";Tstart="1";shortTE="F";uid="a8a8c554-308f-4c36-9563-cd128f9d5727"
CAJEWF010000009.1	RepeatMasker	Unknown	10331234	10331490	1324	-	.	ID="RND-1_FAMILY-36";Tend="1206";Tstart="951";shortTE="F";uid="fa4d4968-7b02-4dd8-9641-02c5997f6632"
CAJEWF010000009.1	RepeatMasker	DNA/CMC-Transib	9908921	9909105	608	-	.	ID="RND-5_FAMILY-2303";Tend="947";Tstart="766";shortTE="F";uid="3d62ce20-0a76-47f5-a252-fdde56099030"
CAJEWF010000009.1	RepeatMasker	Unknown	7027278	7027429	1009	-	.	ID="RND-4_FAMILY-384";Tend="1004";Tstart="840";shortTE="F";uid="1f7b8de9-6409-4ca0-8827-24de67f2a533"
CAJEWF010000009.1	RepeatMasker	DNA/CMC-Transib	10397296	10397441	908	-	.	ID="RND-5_FAMILY-2303";Tend="929";Tstart="784";shortTE="F";uid="ba6bf7c9-75b8-4e92-8409-159879564fcb"
CAJEWF010000009.1	RepeatMasker	Unknown	5058134	5058253	539	-	.	ID="RND-1_FAMILY-36";Tend="1211";Tstart="1086";shortTE="F";uid="12e459bf-822e-4265-b87e-7c2a83798e08"
CAJEWF010000009.1	RepeatMasker	DNA/CMC-Transib	7056990	7057142	838	-	.	ID="RND-5_FAMILY-2303";Tend="934";Tstart="765";shortTE="F";uid="7b74cddf-765b-47eb-8450-28421d94fb71"
CAJEWF010000009.1	RepeatMasker	DNA/CMC-EnSpm	8872787	8873048	1697	-	.	ID="RND-1_FAMILY-56";Tend="1150";Tstart="895";shortTE="F";uid="03d43ebd-d5b0-477a-8957-b02ee9863e93"
CAJEWF010000009.1	RepeatMasker	DNA	7809529	7809702	453	-	.	ID="RND-6_FAMILY-7023";Tend="904";Tstart="723";shortTE="F";uid="3696b610-4eb5-4b28-995e-709e121c731b"
CAJEWF010000009.1	RepeatMasker	Unknown	8642312	8642476	841	-	.	ID="RND-5_FAMILY-167";Tend="786";Tstart="619";shortTE="F";uid="22fc93a7-4c39-4edf-bde9-097ef316cee3"
CAJEWF010000009.1	RepeatMasker	DNA/Academ-1	14072315	14072829	2300	-	.	ID="RND-6_FAMILY-351";Tend="1221";Tstart="700";shortTE="F";uid="68c616cc-4154-45b8-b17e-57da1359604a"
CAJEWF010000009.1	RepeatMasker	DNA/hAT-Tip100	4326890	4327217	3254	-	.	ID="hat-n2_bta";Tend="825";Tstart="405";shortTE="F";uid="405d2846-6225-4de6-aaf6-3ee46c9694b5"
CAJEWF010000009.1	RepeatMasker	DNA/CMC-EnSpm	1807536	1807686	1176	-	.	ID="RND-6_FAMILY-737";Tend="1149";Tstart="999";shortTE="F";uid="62b8de23-8cf8-4cf8-bf8d-6086f97f9fdc"
CAJEWF010000009.1	RepeatMasker	LTR/Copia	932054	932295	1161	-	.	ID="RND-4_FAMILY-537";Tend="1168";Tstart="927";shortTE="F";uid="4113aa48-7ab3-496a-95e0-fe7537851ae8"
CAJEWF010000009.1	RepeatMasker	RC/Helitron	3127198	3127673	2156	-	.	ID="RND-1_FAMILY-129";Tend="1496";Tstart="922";shortTE="F";uid="32dda840-cf4f-4c84-8c45-e9ad97e7d15a"
CAJEWF010000009.1	RepeatMasker	Unknown	13265261	13265562	2217	-	.	ID="RND-3_FAMILY-763";Tend="1218";Tstart="917";shortTE="F";uid="7abb4c7b-9919-4467-9762-710c7233d238"
CAJEWF010000009.1	RepeatMasker	DNA/Crypton-V	55679	57259	7842	-	.	ID="RND-1_FAMILY-470";TEgroup="ctg_9%7CRND-1_FAMILY-470%7C1";Tend="2144";Tstart="717";shortTE="F";uid="bfbd7d26-bfef-4f1a-ad07-d02b972cb89e"
CAJEWF010000009.1	RepeatMasker	DNA/hAT?	7811581	7811804	1161	-	.	ID="RND-5_FAMILY-1660";Tend="1126";Tstart="890";shortTE="F";uid="6a04d328-c9d7-47b9-a0d9-23a7a6d696a3"
CAJEWF010000009.1	RepeatMasker	Unknown	9609671	9609955	2022	-	.	ID="RND-6_FAMILY-694";Tend="1209";Tstart="928";shortTE="F";uid="809e0471-440e-459d-aa83-52d5e26e9acf"
CAJEWF010000009.1	RepeatMasker	DNA	10749161	10749537	3066	-	.	ID="RND-6_FAMILY-1993";Tend="5967";Tstart="5603";shortTE="F";uid="0e14af35-9a17-4489-8595-709abde237c0"
CAJEWF010000009.1	RepeatMasker	LTR/Gypsy	12286262	12286504	1736	-	.	ID="RND-5_FAMILY-56";Tend="1057";Tstart="809";shortTE="F";uid="1376ace7-3510-4c56-9ec8-d4387c7999b0"
CAJEWF010000009.1	RepeatMasker	DNA/TcMar-Mariner	13428616	13428929	1764	-	.	ID="RND-1_FAMILY-702";Tend="1199";Tstart="885";shortTE="F";uid="e0e04bdc-9a93-46e5-a400-0285c0f2591f"
CAJEWF010000009.1	RepeatMasker	LTR/Gypsy	3884011	3884274	1292	-	.	ID="RND-6_FAMILY-43";Tend="1178";Tstart="915";shortTE="F";uid="6a065c62-2ea4-4648-9c6f-8cab9c4af840"
CAJEWF010000009.1	RepeatMasker	LTR/Gypsy	9660253	9660506	1280	-	.	ID="RND-5_FAMILY-1051";Tend="1189";Tstart="935";shortTE="F";uid="4ddf684f-00ab-40b0-abc6-9a26cabc4650"
CAJEWF010000009.1	RepeatMasker	LINE/I	14561336	14563555	14452	-	.	ID="I-8_BTA";Tend="6236";Tstart="4017";shortTE="F";uid="14bbdacc-82e3-458e-add1-9c45089ed620"
CAJEWF010000009.1	RepeatMasker	Unknown	13844262	13844396	671	-	.	ID="RND-1_FAMILY-253";Tend="1134";Tstart="1010";shortTE="F";uid="5530ea6e-ace0-4330-a596-29bb6dcc4310"
CAJEWF010000009.1	RepeatMasker	DNA	6951994	6952120	1034	-	.	ID="DNA4-17B_BTA";Tend="276";Tstart="151";shortTE="F";uid="f91d888b-4a4a-404c-91a7-d4e1779f8e5d"
CAJEWF010000009.1	RepeatMasker	Unknown	8057251	8057480	1573	-	.	ID="RND-1_FAMILY-85";Tend="1119";Tstart="885";shortTE="F";uid="1946601e-ce37-4b26-807c-9994dd2ab470"
CAJEWF010000009.1	RepeatMasker	LTR/Gypsy	208230	208345	517	-	.	ID="RND-6_FAMILY-1649";Tend="1101";Tstart="985";shortTE="F";uid="390bc4c5-7b38-47c4-b40e-60ceb1bdb720"
CAJEWF010000009.1	RepeatMasker	DNA	10871735	10871907	953	-	.	ID="dna4-17b_bta";TEgroup="ctg_9%7Cdna4-17b_bta%7C1";Tend="147";Tstart="2";shortTE="T";uid="d9ef15fa-3bcf-41d9-af01-a3f888f0bae7"
CAJEWF010000009.1	RepeatMasker	DNA	4482702	4482946	755	-	.	ID="DNA-5_BTA";Tend="253";Tstart="2";shortTE="F";uid="00bb47f9-b6a5-4ac3-a150-8cc156ab775b"
CAJEWF010000009.1	RepeatMasker	DNA/TcMar-Tc1	3591460	3591988	1309	-	.	ID="RND-5_FAMILY-3206";TEgroup="ctg_9%7CRND-5_FAMILY-3206%7C3";Tend="2278";Tstart="1719";shortTE="F";uid="79e604fc-fcaa-45d9-b345-6bb2bf5b6f0b"
CAJEWF010000009.1	RepeatMasker	Unknown	10255744	10255867	918	-	.	ID="RND-1_FAMILY-78";Tend="1078";Tstart="955";shortTE="F";uid="67cc336c-dda6-4963-b179-d87c3a05e6a8"
CAJEWF010000009.1	RepeatMasker	LTR/Gypsy	13430733	13431152	1916	-	.	ID="RND-6_FAMILY-4867";Tend="836";Tstart="422";shortTE="F";uid="2f6dd812-daef-43d7-9de0-3d5150b4535d"
CAJEWF010000009.1	RepeatMasker	DNA	2682561	2682851	1522	-	.	ID="RND-3_FAMILY-135";Tend="1165";Tstart="879";shortTE="F";uid="75f76ea9-28f5-4988-9ba6-c69b853ed652"
CAJEWF010000009.1	RepeatMasker	LTR/Pao	12965858	12966533	1770	-	.	ID="RND-4_FAMILY-367";TEgroup="ctg_9%7CRND-4_FAMILY-367%7C1";Tend="1513";Tstart="931";shortTE="F";uid="558cc265-9378-43fa-8214-79d31c169503"
CAJEWF010000009.1	RepeatMasker	DNA	2689553	2689727	752	-	.	ID="DNA-11_BTA";Tend="170";Tstart="2";shortTE="F";uid="65ea2070-b421-44c7-ab14-3965520e6c2e"
CAJEWF010000009.1	RepeatMasker	Unknown	13162085	13162377	2243	-	.	ID="RND-6_FAMILY-1712";Tend="1225";Tstart="935";shortTE="F";uid="e95606ff-b682-48ed-94c3-df8d3f9708e0"
CAJEWF010000009.1	RepeatMasker	Unknown	5689502	5689837	1580	-	.	ID="RND-1_FAMILY-217";Tend="1265";Tstart="924";shortTE="F";uid="57174ecc-46c9-47bf-8969-086e0af29ea1"
CAJEWF010000009.1	RepeatMasker	DNA	6271260	6271531	916	-	.	ID="RND-3_FAMILY-28";Tend="1286";Tstart="973";shortTE="F";uid="590c72af-e3e7-4f09-9852-8e1ad44d3567"
CAJEWF010000009.1	RepeatMasker	DNA/CMC-EnSpm	131766	132021	1501	-	.	ID="RND-1_FAMILY-56";Tend="1147";Tstart="894";shortTE="F";uid="c0eb8f82-2036-49a5-90e8-a04e4a88ac99"
CAJEWF010000009.1	RepeatMasker	LINE/I	9698165	9698356	573	-	.	ID="RND-6_FAMILY-3469";Tend="404";Tstart="220";shortTE="F";uid="0c73312e-53eb-4e04-b151-51b40aaed23f"
CAJEWF010000009.1	RepeatMasker	DNA	8346744	8346898	941	-	.	ID="RND-5_FAMILY-3769";Tend="2833";Tstart="2680";shortTE="F";uid="ad8fdcdf-225f-4208-a4ce-66fcbd0a2c6a"
CAJEWF010000009.1	RepeatMasker	DNA/CMC-EnSpm	10406179	10406351	1168	-	.	ID="RND-6_FAMILY-1912";Tend="1124";Tstart="953";shortTE="F";uid="60764dc9-2922-4d57-8901-0868fd1e1f6b"
CAJEWF010000009.1	RepeatMasker	RC/Helitron	14191455	14192201	3934	-	.	ID="HELITRON-1N1B_BTA";Tend="733";Tstart="1";shortTE="F";uid="908908e3-f375-41dc-af37-0ea35afe109c"
CAJEWF010000009.1	RepeatMasker	DNA/TcMar-Tc1	11959416	11959791	1542	-	.	ID="RND-1_FAMILY-271";Tend="1521";Tstart="1132";shortTE="F";uid="a9c748fb-e311-454d-8138-93efeedfa5f7"
CAJEWF010000009.1	RepeatMasker	LTR/Copia	12990227	12991745	10877	-	.	ID="RND-1_FAMILY-195";Tend="2520";Tstart="996";shortTE="F";uid="642f3a58-e739-42b9-852f-699fb83c9c49"
CAJEWF010000009.1	RepeatMasker	DNA	3390724	3390878	791	-	.	ID="RND-6_FAMILY-1167";Tend="1971";Tstart="1819";shortTE="F";uid="a8af0c6b-9936-4a17-8959-6319e2e949aa"
CAJEWF010000009.1	RepeatMasker	DNA/Sola-2	8140427	8140715	607	-	.	ID="RND-6_FAMILY-14157";Tend="1698";Tstart="1387";shortTE="F";uid="8942de00-e691-40ae-8e82-13a372aedfca"
CAJEWF010000009.1	RepeatMasker	DNA/CMC	12632144	12632342	428	-	.	ID="RND-5_FAMILY-844";Tend="1075";Tstart="887";shortTE="F";uid="ec0730a1-f787-43e8-992b-ef0dcaf1cf56"
CAJEWF010000009.1	RepeatMasker	DNA	10656344	10656567	434	-	.	ID="RND-5_FAMILY-1477";Tend="1153";Tstart="900";shortTE="F";uid="801b19f9-3eef-40d2-823c-0347d076af4e"
CAJEWF010000009.1	RepeatMasker	DNA/CMC	2390012	2390238	1755	-	.	ID="RND-5_FAMILY-957";Tend="1087";Tstart="860";shortTE="F";uid="e3418bb0-aac5-4003-afaf-3685eb963029"
CAJEWF010000009.1	RepeatMasker	DNA/CMC-EnSpm	1665666	1665937	1205	-	.	ID="RND-6_FAMILY-1077";Tend="1154";Tstart="891";shortTE="F";uid="dcacc094-a332-4d8f-aa5a-1a876b75e886"
CAJEWF010000009.1	RepeatMasker	DNA	10446003	10446258	1656	-	.	ID="DNA-11_BTA";Tend="551";Tstart="284";shortTE="F";uid="2d19157d-9b59-4a14-b457-0f44afd473ea"
CAJEWF010000009.1	RepeatMasker	LTR/Gypsy	9603060	9603394	760	-	.	ID="RND-4_FAMILY-31";Tend="1162";Tstart="850";shortTE="F";uid="fe4da593-f7d6-4eb9-b7dd-64fe1abc7640"
CAJEWF010000009.1	RepeatMasker	DNA/Academ-1	14566318	14567011	1926	-	.	ID="RND-6_FAMILY-571";TEgroup="ctg_9%7CRND-6_FAMILY-571%7C1";Tend="4022";Tstart="1808";shortTE="F";uid="d09cc089-7cc6-4e91-bb1d-3ff44251a2f6"
CAJEWF010000009.1	RepeatMasker	DNA/hAT-Tip100	5123626	5123958	3068	-	.	ID="hat-n2_bta";Tend="417";Tstart="1";shortTE="F";uid="2ec54663-2f2d-436e-bcb3-837d5e328408"
CAJEWF010000009.1	RepeatMasker	DNA/hAT-Tip100	9181962	9182135	818	-	.	ID="RND-5_FAMILY-3189";Tend="1682";Tstart="1508";shortTE="F";uid="507337c2-6b57-4d07-8dcd-5db062940321"
CAJEWF010000009.1	RepeatMasker	DNA	9533569	9533679	615	-	.	ID="RND-5_FAMILY-3498";Tend="171";Tstart="71";shortTE="F";uid="64c4a5ce-b3cc-4203-b773-1fcc5e3c953f"
CAJEWF010000009.1	RepeatMasker	DNA	10757381	10757515	1046	-	.	ID="RND-6_FAMILY-11069";Tend="1033";Tstart="901";shortTE="F";uid="a1d1ba9b-a18b-4bb8-bad3-74483b1ecc62"
CAJEWF010000009.1	RepeatMasker	LTR/Gypsy	6543030	6543316	800	-	.	ID="RND-3_FAMILY-25";Tend="1082";Tstart="797";shortTE="F";uid="a86e8097-8f3f-42d9-91db-fca1a865fac9"
CAJEWF010000009.1	RepeatMasker	LTR/Gypsy	9334218	9334385	1426	-	.	ID="RND-6_FAMILY-1649";Tend="1137";Tstart="970";shortTE="F";uid="5318a55e-144a-4446-a13c-ac362930bffd"
CAJEWF010000009.1	RepeatMasker	LINE/I-Jockey	10497868	10498088	475	-	.	ID="JOCKEY-4_HMEL";Tend="3950";Tstart="3008";shortTE="F";uid="8192bfe3-fe3c-4760-bcf7-4385912c1084"
CAJEWF010000009.1	RepeatMasker	LTR/DIRS	4968110	4968240	758	-	.	ID="RND-6_FAMILY-2925";Tend="1062";Tstart="936";shortTE="F";uid="a3d0d01d-6412-403f-a488-584640e5d629"
CAJEWF010000009.1	RepeatMasker	DNA/CMC-Transib	9280936	9281097	1164	-	.	ID="RND-5_FAMILY-2303";Tend="929";Tstart="766";shortTE="F";uid="14f82c41-ece2-467f-9fe9-e6838ce2aed8"
CAJEWF010000009.1	RepeatMasker	RC/Helitron	2741942	2742687	4301	-	.	ID="RND-4_FAMILY-1349";Tend="2205";Tstart="1433";shortTE="F";uid="11069be2-45eb-44d0-a41e-8c2d30957c03"
CAJEWF010000009.1	RepeatMasker	RC/Helitron	11503734	11503858	631	-	.	ID="RND-5_FAMILY-1779";Tend="963";Tstart="840";shortTE="F";uid="c9086c77-e055-4d1b-8825-78aec1fcf6e0"
CAJEWF010000009.1	RepeatMasker	DNA/CMC-EnSpm	12096096	12096215	699	-	.	ID="RND-6_FAMILY-6392";Tend="829";Tstart="698";shortTE="F";uid="b1fb3cb2-2528-442e-92a0-e75a236f54a7"
CAJEWF010000009.1	RepeatMasker	Unknown	13784556	13785213	4486	-	.	ID="RND-1_FAMILY-510";Tend="1597";Tstart="930";shortTE="F";uid="39b9b8f5-a7a5-4b60-9451-1fed3c2f46f2"
CAJEWF010000009.1	RepeatMasker	Unknown	3550290	3550688	3348	-	.	ID="RND-6_FAMILY-1777";Tend="1283";Tstart="884";shortTE="F";uid="2caf8339-4bf8-4431-9240-5bbc558846b9"
CAJEWF010000009.1	RepeatMasker	DNA	5618102	5618264	496	-	.	ID="RND-6_FAMILY-5735";Tend="975";Tstart="811";shortTE="F";uid="bbd9f982-cb07-4c5b-b943-bb42a4aafb07"
CAJEWF010000009.1	RepeatMasker	DNA	7311030	7311264	553	-	.	ID="DNA-5_BTA";Tend="245";Tstart="1";shortTE="F";uid="1b5fa9f5-b398-4f3d-b124-b30031fc650a"
CAJEWF010000009.1	RepeatMasker	Unknown	4255980	4256174	527	-	.	ID="RND-6_FAMILY-498";Tend="1511";Tstart="1320";shortTE="F";uid="c479ae0d-88f0-4177-9582-6cff61245204"
CAJEWF010000009.1	RepeatMasker	Unknown	3965655	3965792	479	-	.	ID="RND-6_FAMILY-2266";Tend="1065";Tstart="922";shortTE="F";uid="dd1ff60f-6061-4733-aa4b-27c4ad5ca8df"
CAJEWF010000009.1	RepeatMasker	DNA/hAT-Tip100	10998070	10999304	9668	-	.	ID="RND-1_FAMILY-65";Tend="2293";Tstart="1050";shortTE="F";uid="9728f5de-573d-48af-a9e0-508e62e951f6"
CAJEWF010000009.1	RepeatMasker	LTR/Gypsy	8153846	8154071	1435	-	.	ID="RND-6_FAMILY-456";Tend="1930";Tstart="1704";shortTE="F";uid="2443de24-50bf-47ec-ada0-843b72732853"
CAJEWF010000009.1	RepeatMasker	DNA/CMC-EnSpm	3528432	3528848	3447	-	.	ID="ENSPM-N3_BTA";Tend="414";Tstart="1";shortTE="F";uid="303d6f3f-566d-41e8-838f-27b317a5ce41"
CAJEWF010000009.1	RepeatMasker	Unknown	11189385	11189714	1930	-	.	ID="RND-1_FAMILY-199";Tend="1240";Tstart="916";shortTE="F";uid="8fdc553d-0b18-48b5-89e3-99b5624abe50"
CAJEWF010000009.1	RepeatMasker	LTR/Copia	11926565	11927475	7368	-	.	ID="RND-1_FAMILY-195";Tend="2520";Tstart="1612";shortTE="F";uid="28a28b76-a813-4db0-b763-da32628de41b"
CAJEWF010000009.1	RepeatMasker	DNA	12174541	12174691	541	-	.	ID="RND-1_FAMILY-206";Tend="1074";Tstart="923";shortTE="F";uid="8ec6efab-b312-4150-aa3b-7089d21e0ee9"
CAJEWF010000009.1	RepeatMasker	RC/Helitron	14199654	14199813	843	-	.	ID="RND-6_FAMILY-10276";Tend="540";Tstart="380";shortTE="F";uid="88967473-ad35-4958-aec4-f74345f99379"
CAJEWF010000009.1	RepeatMasker	DNA	11085487	11085710	1772	-	.	ID="RND-1_FAMILY-194";Tend="1065";Tstart="838";shortTE="F";uid="682f25db-5fd4-443f-ac40-4d806311abda"
CAJEWF010000009.1	RepeatMasker	DNA	2483479	2483743	1928	-	.	ID="DNA-1_BTA";Tend="266";Tstart="1";shortTE="F";uid="4a927d65-8759-4082-a0f1-9b36076fb759"
CAJEWF010000009.1	RepeatMasker	DNA	46105	46256	461	-	.	ID="RND-2_FAMILY-6";Tend="1302";Tstart="1137";shortTE="F";uid="447f3351-f977-4c06-92cd-75a00e051ef2"
CAJEWF010000009.1	RepeatMasker	DNA/CMC	2039372	2039600	1767	-	.	ID="ENSPM-N1_BTA";Tend="228";Tstart="1";shortTE="F";uid="11be7f9d-008f-4635-86ef-e19926adfbc8"
CAJEWF010000009.1	RepeatMasker	LTR/Gypsy	937855	938152	1455	-	.	ID="RND-5_FAMILY-4600";Tend="1376";Tstart="950";shortTE="F";uid="b8b9c71d-1f2f-4139-8d82-6c3e1b63b79c"
CAJEWF010000009.1	RepeatMasker	Unknown	9045986	9046192	587	-	.	ID="RND-1_FAMILY-279";Tend="1236";Tstart="1014";shortTE="F";uid="3e0aa8d1-3bac-475b-9cfd-6cc730e66b59"
CAJEWF010000009.1	RepeatMasker	DNA	10320337	10320468	426	-	.	ID="DNA-11_BTA";Tend="270";Tstart="127";shortTE="F";uid="5f8eeccb-00f8-4d39-9f64-b8ffe0ba8478"
CAJEWF010000009.1	RepeatMasker	Unknown	14256353	14256959	4776	-	.	ID="RND-1_FAMILY-504";Tend="1594";Tstart="997";shortTE="F";uid="f5c0260c-49c4-4b06-a1aa-28a1691fd4f4"
CAJEWF010000009.1	RepeatMasker	LINE/L2	11974303	11974567	1395	-	.	ID="RND-5_FAMILY-4972";Tend="1259";Tstart="981";shortTE="F";uid="a9be098e-094b-459b-bc82-d9e032d6766b"
CAJEWF010000009.1	RepeatMasker	Unknown	9634946	9635193	1444	-	.	ID="RND-4_FAMILY-1179";Tend="1191";Tstart="926";shortTE="F";uid="d9240c9c-767a-4d6a-b2e8-dbab88a0b471"
CAJEWF010000009.1	RepeatMasker	DNA/CMC-Chapaev-3	10897529	10897743	1306	-	.	ID="RND-1_FAMILY-878";Tend="1221";Tstart="1005";shortTE="F";uid="620f4201-1de4-45e6-bc41-161ecaea24f6"
CAJEWF010000009.1	RepeatMasker	DNA	5133801	5133933	633	-	.	ID="DNA-11_BTA";Tend="273";Tstart="129";shortTE="F";uid="e6d5aa7c-0281-48df-b744-745927b6b8c5"
CAJEWF010000009.1	RepeatMasker	DNA/TcMar-Tc1	3221973	3222090	653	-	.	ID="RND-4_FAMILY-1919";Tend="1015";Tstart="907";shortTE="F";uid="932c7462-1893-447e-a557-4964e92e601d"
CAJEWF010000009.1	RepeatMasker	LTR/Gypsy	4083298	4083541	1290	-	.	ID="RND-6_FAMILY-1646";Tend="1240";Tstart="991";shortTE="F";uid="50f58bd1-5ca4-4602-8083-7a3433fdbd7d"
CAJEWF010000009.1	RepeatMasker	LTR/Gypsy	7436085	7436343	882	-	.	ID="RND-6_FAMILY-417";Tend="1162";Tstart="904";shortTE="F";uid="fb4c9cee-1b69-4196-9681-8b136a587ba6"
CAJEWF010000009.1	RepeatMasker	Unknown	3774731	3774933	1489	-	.	ID="RND-1_FAMILY-119";Tend="1158";Tstart="955";shortTE="F";uid="c99219a4-5fa8-40dd-98a1-69ce1a17a5f1"
CAJEWF010000009.1	RepeatMasker	Unknown	14080836	14081068	1870	-	.	ID="RND-1_FAMILY-971";Tend="1860";Tstart="1628";shortTE="F";uid="bd1d2ecb-b32a-46a2-9e2e-0f5157a8c79a"
CAJEWF010000009.1	RepeatMasker	DNA	13476681	13476942	1811	-	.	ID="RND-6_FAMILY-9939";Tend="1350";Tstart="1083";shortTE="F";uid="783ca211-e7c1-48d2-a152-65b8d04793b5"
CAJEWF010000009.1	RepeatMasker	DNA/Crypton-V	6325150	6325340	573	-	.	ID="RND-6_FAMILY-4297";TEgroup="ctg_9%7CRND-6_FAMILY-4297%7C1";Tend="1132";Tstart="1032";shortTE="F";uid="f59d8550-32f2-47a5-9fe0-d973757749f8"
CAJEWF010000009.1	RepeatMasker	DNA	6973871	6974016	995	-	.	ID="dna4-17b_bta";Tend="124";Tstart="1";shortTE="F";uid="e1168f57-e250-4049-bdbe-88dabc3f9230"
CAJEWF010000009.1	RepeatMasker	LTR/Gypsy	1200552	1200860	1627	-	.	ID="RND-5_FAMILY-1051";Tend="1192";Tstart="872";shortTE="F";uid="68ccbfc1-51bb-412e-be96-562685624947"
CAJEWF010000009.1	RepeatMasker	DNA/TcMar-Tc1	6136542	6136719	1192	-	.	ID="RND-4_FAMILY-1919";Tend="1080";Tstart="903";shortTE="F";uid="649cb885-68a8-4378-998b-a965af7612ed"
CAJEWF010000009.1	RepeatMasker	DNA/Kolobok	12232772	12233223	3339	-	.	ID="KOLOBOK-N2_BTA";Tend="442";Tstart="1";shortTE="F";uid="efc2839f-a0db-4625-81c6-0bb10ca3ba2b"
CAJEWF010000009.1	RepeatMasker	DNA/CMC-EnSpm	4311531	4311706	1197	-	.	ID="rnd-6_family-10965";Tend="1069";Tstart="914";shortTE="F";uid="8e8cc718-1404-4b34-a027-1eb19cb3319f"
CAJEWF010000009.1	RepeatMasker	DNA/CMC-EnSpm	13252070	13252214	1123	-	.	ID="RND-3_FAMILY-131";Tend="1189";Tstart="1045";shortTE="F";uid="13498d0c-6389-483b-bf29-67cd2b148ab1"
CAJEWF010000009.1	RepeatMasker	DNA	2283879	2284143	1316	-	.	ID="RND-5_FAMILY-2843";Tend="1234";Tstart="956";shortTE="F";uid="c48b9f34-8e0e-4b0a-9db2-b3c8e4a493d3"
CAJEWF010000009.1	RepeatMasker	LINE/Penelope	3347414	3347642	432	-	.	ID="RND-6_FAMILY-9508";Tend="557";Tstart="339";shortTE="F";uid="98c8685f-1751-42d4-9a6a-20a75d30c17a"
CAJEWF010000009.1	RepeatMasker	Unknown	436961	437125	1194	-	.	ID="RND-1_FAMILY-363";Tend="1057";Tstart="893";shortTE="F";uid="7b932b25-f46f-41e9-bba6-9531c4c5ad9d"
CAJEWF010000009.1	RepeatMasker	LTR/Gypsy	5184553	5185073	2414	-	.	ID="RND-5_FAMILY-1051";Tend="1449";Tstart="935";shortTE="F";uid="eea2ea87-f33f-4d17-821c-b44f2896aaab"
CAJEWF010000009.1	RepeatMasker	DNA/Maverick	9299347	9304230	40705	-	.	ID="RND-1_FAMILY-579";Tend="4699";Tstart="1";shortTE="F";uid="32317870-651d-44e0-b3fc-b59c7abe5cb1"
CAJEWF010000009.1	RepeatMasker	DNA	12890324	12890476	901	-	.	ID="rnd-6_family-11069";Tend="1030";Tstart="900";shortTE="F";uid="a34ddf9a-df52-4b8c-a364-1c80c2d1e0d5"
CAJEWF010000009.1	RepeatMasker	DNA/TcMar-Tc1	3109886	3110330	2981	-	.	ID="RND-1_FAMILY-487";Tend="1167";Tstart="711";shortTE="F";uid="6451924b-68f2-484f-8c86-238b8bf94ac3"
CAJEWF010000009.1	RepeatMasker	LINE/RTE-BovB	1152410	1152668	975	-	.	ID="RND-6_FAMILY-7272";Tend="4004";Tstart="3711";shortTE="F";uid="1da1ec18-43c7-4f5c-a9e5-ee7ad09092c2"
CAJEWF010000009.1	RepeatMasker	DNA/TcMar-Tc1	13368686	13368876	518	-	.	ID="rnd-6_family-2107";Tend="653";Tstart="478";shortTE="F";uid="6a693a80-3203-447b-ac35-c5c4565634df"
CAJEWF010000009.1	RepeatMasker	Unknown	9744615	9744761	546	-	.	ID="RND-1_FAMILY-27";Tend="1051";Tstart="905";shortTE="F";uid="1b5ad6a5-9887-4c2a-8cc3-49bb8334b7a0"
CAJEWF010000009.1	RepeatMasker	Unknown	12768931	12769087	879	-	.	ID="RND-1_FAMILY-381";Tend="959";Tstart="793";shortTE="F";uid="a73f0695-af55-4571-9dc2-82c2541aa573"
CAJEWF010000009.1	RepeatMasker	LTR/Gypsy	7575274	7575530	1085	-	.	ID="RND-6_FAMILY-1646";Tend="1501";Tstart="1247";shortTE="F";uid="4bdb0e33-2a23-4c83-9477-9b6313b9c49c"
CAJEWF010000009.1	RepeatMasker	Unknown	100570	101125	4179	-	.	ID="RND-1_FAMILY-795";Tend="1373";Tstart="825";shortTE="F";uid="e9ef00fe-5743-4471-985d-65e4ab214b2e"
CAJEWF010000009.1	RepeatMasker	DNA/CMC-EnSpm	1241835	1242104	1542	-	.	ID="RND-1_FAMILY-56";Tend="1157";Tstart="894";shortTE="F";uid="8939f793-89e6-4173-bc94-219fe1c70a11"
CAJEWF010000009.1	RepeatMasker	DNA/hAT-Tip100	7447377	7447631	1741	-	.	ID="RND-6_FAMILY-6685";Tend="1073";Tstart="819";shortTE="F";uid="1e4acdac-4e83-4a74-b3a1-5248df612540"
CAJEWF010000009.1	RepeatMasker	DNA/Kolobok	6789163	6789495	2245	-	.	ID="RND-6_FAMILY-2985";Tend="5053";Tstart="4719";shortTE="F";uid="c64ad133-662c-4265-ab5a-108b6e57304e"
CAJEWF010000009.1	RepeatMasker	DNA/hAT-Tip100	13072243	13072700	2712	-	.	ID="HAT-N7_BTA";Tend="1200";Tstart="734";shortTE="F";uid="3010647a-4b91-4eec-933c-a2f0811e06a3"
CAJEWF010000009.1	RepeatMasker	DNA/hAT-hATm	3646970	3649914	440	-	.	ID="RND-1_FAMILY-539";TEgroup="ctg_9%7CRND-1_FAMILY-539%7C2";Tend="3978";Tstart="857";shortTE="T";uid="dac6318c-036b-41e5-9db9-f771d25ded5a"
CAJEWF010000009.1	RepeatMasker	LTR/Gypsy	2327589	2327763	1175	-	.	ID="RND-3_FAMILY-25";Tend="1092";Tstart="918";shortTE="F";uid="d5a70ca2-41fe-495e-9b4e-083c4cfd6c35"
CAJEWF010000009.1	RepeatMasker	LINE/I	7025215	7025478	817	-	.	ID="RND-6_FAMILY-27";Tend="1190";Tstart="923";shortTE="F";uid="bee27ec9-df97-44c7-bc59-4f4e91553024"
CAJEWF010000009.1	RepeatMasker	Unknown	8497274	8497687	1068	-	.	ID="RND-1_FAMILY-502";TEgroup="ctg_9%7CRND-1_FAMILY-502%7C4";Tend="1164";Tstart="860";shortTE="F";uid="144dc9da-0598-44be-8243-e9e80efd3b11"
CAJEWF010000009.1	RepeatMasker	Unknown	6785436	6786151	6064	-	.	ID="RND-6_FAMILY-393";Tend="1914";Tstart="1197";shortTE="F";uid="3abf9f91-d2e9-4bf7-a1f3-2073418d7194"
CAJEWF010000009.1	RepeatMasker	Unknown	3727003	3727313	1205	-	.	ID="RND-4_FAMILY-315";Tend="1243";Tstart="945";shortTE="F";uid="cbe4852e-3fa1-4a09-9a31-d2f565a679f5"
CAJEWF010000009.1	RepeatMasker	DNA/CMC-Chapaev-3	5988962	5989105	797	-	.	ID="RND-6_FAMILY-649";Tend="1910";Tstart="1766";shortTE="F";uid="d8fef8ff-7b46-4f92-9af2-9dcbd4d4c358"
CAJEWF010000009.1	RepeatMasker	DNA/hAT-Tip100	4890844	4891066	621	-	.	ID="RND-5_FAMILY-926";Tend="1617";Tstart="1406";shortTE="F";uid="577dbcf5-161c-4e1a-90a4-ed1c53286e0a"
CAJEWF010000009.1	RepeatMasker	Unknown	6238845	6239342	4039	-	.	ID="RND-4_FAMILY-624";Tend="1356";Tstart="862";shortTE="F";uid="03960a84-dda7-4dd0-8c2f-cdef93328080"
CAJEWF010000009.1	RepeatMasker	DNA/CMC-EnSpm	12029333	12029579	1425	-	.	ID="RND-1_FAMILY-56";Tend="1146";Tstart="896";shortTE="F";uid="1dddd29c-e9a5-4432-ae44-11f701ad62d3"
CAJEWF010000009.1	RepeatMasker	LTR/Gypsy	13102258	13102553	1783	-	.	ID="RND-3_FAMILY-29";Tend="1336";Tstart="957";shortTE="F";uid="c3de0356-e1e4-420c-b059-3d1ae2ec7b2f"
CAJEWF010000009.1	RepeatMasker	Unknown	6194398	6194586	652	-	.	ID="RND-1_FAMILY-4";Tend="3652";Tstart="3469";shortTE="F";uid="02a6857f-b956-4509-90e8-2253fd218959"
CAJEWF010000009.1	RepeatMasker	DNA/TcMar-Tc1	447302	447986	5608	-	.	ID="RND-1_FAMILY-54";Tend="1666";Tstart="980";shortTE="F";uid="bffc958f-b8fc-4bce-8060-39ea040de43b"
CAJEWF010000009.1	RepeatMasker	DNA	866667	867130	2845	-	.	ID="DNA-1_BTA";Tend="465";Tstart="1";shortTE="F";uid="59478cc0-ff03-42ee-b7fd-2863b1b0a69f"
CAJEWF010000009.1	RepeatMasker	DNA/TcMar-Tc1	8820990	8821377	10198	-	.	ID="rnd-5_family-372";Tend="4142";Tstart="21";shortTE="F";uid="bcffffaa-0e4a-4e9e-a970-df5e022849d6"
CAJEWF010000009.1	RepeatMasker	DNA/PIF-Spy	4179003	4179132	892	-	.	ID="RND-6_FAMILY-1161";Tend="7152";Tstart="7051";shortTE="F";uid="b01ffe5d-ddce-4d50-a6d2-050c4841f68c"
CAJEWF010000009.1	RepeatMasker	Unknown	198948	199179	2034	-	.	ID="RND-6_FAMILY-778";Tend="1179";Tstart="948";shortTE="F";uid="167ee0a0-26b8-4479-a754-1e0bcec09d8e"
CAJEWF010000009.1	RepeatMasker	Unknown	14540644	14540828	463	-	.	ID="RND-6_FAMILY-1118";Tend="1589";Tstart="1412";shortTE="F";uid="2c48f373-b002-47a8-a0e9-d3a823a664dc"
CAJEWF010000009.1	RepeatMasker	LTR/Gypsy	6889333	6889914	2109	-	.	ID="RND-5_FAMILY-1051";Tend="1452";Tstart="936";shortTE="F";uid="bc3b2ba9-5aff-409e-835c-49ecb881e1aa"
CAJEWF010000009.1	RepeatMasker	DNA/CMC	3894666	3894919	2178	-	.	ID="RND-5_FAMILY-844";Tend="1107";Tstart="851";shortTE="F";uid="5c164d84-0ea5-49c0-b566-4ea44dae4287"
CAJEWF010000009.1	RepeatMasker	DNA/hAT-Tip100	1995179	1995502	718	-	.	ID="RND-1_FAMILY-847";TEgroup="ctg_9%7CRND-1_FAMILY-847%7C1";Tend="1483";Tstart="1003";shortTE="T";uid="81379391-84d4-49f3-aa8c-cd7c03df974c"
CAJEWF010000009.1	RepeatMasker	DNA/Kolobok	6790049	6790167	683	-	.	ID="RND-1_FAMILY-524";Tend="4495";Tstart="4381";shortTE="F";uid="1738fee2-1a8e-4b11-87e9-4b84b2c18e81"
CAJEWF010000009.1	RepeatMasker	DNA	11115444	11115709	813	-	.	ID="rnd-6_family-26";Tend="1359";Tstart="1047";shortTE="F";uid="d7c3799a-4456-4189-996b-d4f581a4a204"
CAJEWF010000009.1	RepeatMasker	Unknown	7904730	7904903	1128	-	.	ID="RND-4_FAMILY-226";Tend="1235";Tstart="1059";shortTE="F";uid="6dbb474d-457e-40c1-8380-591a0e6b5a13"
CAJEWF010000009.1	RepeatMasker	RC/Helitron	7714919	7715209	1415	-	.	ID="RND-6_FAMILY-3076";Tend="1630";Tstart="1339";shortTE="F";uid="7b3bece6-1808-4478-9123-7d08eb114618"
CAJEWF010000009.1	RepeatMasker	RC/Helitron	11065936	11066216	715	-	.	ID="RND-6_FAMILY-894";Tend="911";Tstart="734";shortTE="F";uid="f99be678-cefe-4d4c-9f89-6f4a990f11d4"
CAJEWF010000009.1	RepeatMasker	LTR/Gypsy	13114463	13114721	1699	-	.	ID="RND-6_FAMILY-417";Tend="1165";Tstart="907";shortTE="F";uid="f4fc9dc9-fd12-40f0-b8fc-76bba61db65b"
CAJEWF010000009.1	RepeatMasker	Unknown	14542936	14543443	2378	-	.	ID="RND-6_FAMILY-2007";Tend="2214";Tstart="1713";shortTE="F";uid="88ef7ded-da6e-41dc-b98c-eed2f3f7ef8b"
CAJEWF010000009.1	RepeatMasker	DNA	12185076	12185578	4003	-	.	ID="DNA-1_BTA";Tend="504";Tstart="1";shortTE="F";uid="650dd388-5492-46c9-9292-d0c463674712"
CAJEWF010000009.1	RepeatMasker	LINE/I	8084997	8085172	1212	-	.	ID="RND-6_FAMILY-27";Tend="1191";Tstart="1017";shortTE="F";uid="b733b853-4276-4f81-9a02-08186b9c19d3"
CAJEWF010000009.1	RepeatMasker	DNA/PIF-Spy	9940587	9941053	2249	-	.	ID="RND-1_FAMILY-203";Tend="1266";Tstart="821";shortTE="F";uid="a206be54-1cd3-4987-9f2d-752f18f34143"
CAJEWF010000009.1	RepeatMasker	Unknown	12536993	12537254	1911	-	.	ID="RND-1_FAMILY-217";Tend="1192";Tstart="931";shortTE="F";uid="a79ff201-ea94-4c85-8510-abe30be16ef5"
CAJEWF010000009.1	RepeatMasker	Unknown	7700599	7700754	1113	-	.	ID="RND-2_FAMILY-63";Tend="1032";Tstart="876";shortTE="F";uid="bed72e17-d0c8-4133-a5e7-41f55668ec19"
CAJEWF010000009.1	RepeatMasker	Unknown	7918197	7918359	686	-	.	ID="RND-4_FAMILY-384";Tend="1039";Tstart="871";shortTE="F";uid="16cef862-b0ae-43d9-ac92-53f8ba8909e4"
CAJEWF010000009.1	RepeatMasker	DNA/TcMar-Tc1	13346542	13347461	7156	-	.	ID="MARINER-N1_BTA";Tend="998";Tstart="74";shortTE="F";uid="f63f752b-cf40-4924-99d3-a83300967c78"
CAJEWF010000009.1	RepeatMasker	DNA/PIF-Spy	10288478	10288643	485	-	.	ID="ISL2EU-2_BTA";Tend="187";Tstart="3";shortTE="F";uid="a59e873e-a425-43b4-84eb-a6c813df1dc6"
CAJEWF010000009.1	RepeatMasker	DNA/CMC	6406904	6407219	2621	-	.	ID="RND-1_FAMILY-81";Tend="1259";Tstart="945";shortTE="F";uid="75c10e65-c71f-4500-a82a-3dcd8681d684"
CAJEWF010000009.1	RepeatMasker	RC/Helitron	1491177	1491810	4182	-	.	ID="HELITRON-1N1B_BTA";Tend="748";Tstart="86";shortTE="F";uid="84bfb513-4a21-4643-aab6-24a736cbfd23"
CAJEWF010000009.1	RepeatMasker	DNA/CMC	2694303	2694692	2844	-	.	ID="RND-1_FAMILY-652";Tend="1207";Tstart="804";shortTE="F";uid="64a1be36-49cc-4a18-a3a4-22dbf4a75dfa"
CAJEWF010000009.1	RepeatMasker	DNA	5092862	5093128	1268	-	.	ID="DNA-11_BTA";Tend="275";Tstart="3";shortTE="F";uid="24141635-c871-434c-8f97-7d8ed48f362b"
CAJEWF010000009.1	RepeatMasker	LTR/Pao	2233176	2233519	1056	-	.	ID="RND-1_FAMILY-112";Tend="1299";Tstart="952";shortTE="F";uid="596b03b4-c838-46ee-a514-d79935c2c8d2"
CAJEWF010000009.1	RepeatMasker	Unknown	8290211	8290490	1497	-	.	ID="RND-4_FAMILY-1621";Tend="1185";Tstart="869";shortTE="F";uid="580fedac-163f-4a3e-b819-059357163b00"
CAJEWF010000009.1	RepeatMasker	DNA	11067889	11068101	797	-	.	ID="RND-5_FAMILY-3646";Tend="5087";Tstart="4872";shortTE="F";uid="467e4358-650a-496a-a436-9daa1e5f6778"
CAJEWF010000009.1	RepeatMasker	DNA/PIF-Spy	1988380	1988582	630	-	.	ID="RND-5_FAMILY-3006";Tend="2091";Tstart="1886";shortTE="F";uid="162fee7c-81b7-49f1-bfbb-7f885871720b"
CAJEWF010000009.1	RepeatMasker	RC/Helitron	9699896	9700073	417	-	.	ID="RND-6_FAMILY-606";Tend="2013";Tstart="1830";shortTE="F";uid="513bc3ea-69e6-4d20-a01c-d7d3c16544a6"
CAJEWF010000009.1	RepeatMasker	LTR/Gypsy	60191	60701	1488	-	.	ID="RND-6_FAMILY-417";Tend="1396";Tstart="907";shortTE="F";uid="3dc14247-eed8-4b8e-bb4e-aebbd7bdc12c"
CAJEWF010000009.1	RepeatMasker	DNA	9421612	9421981	2922	-	.	ID="rnd-4_family-244";Tend="1296";Tstart="932";shortTE="F";uid="8b6d0956-51a5-4cce-9638-d19f0a7a0e50"
CAJEWF010000009.1	RepeatMasker	DNA	1658505	1658866	2742	-	.	ID="RND-4_FAMILY-1911";Tend="1189";Tstart="836";shortTE="F";uid="b0ee3b19-ab89-49f1-97be-9a09823b02c9"
CAJEWF010000009.1	RepeatMasker	DNA/hAT-Tip100	4570784	4571258	2512	-	.	ID="HAT-N2_BTA";Tend="494";Tstart="1";shortTE="F";uid="a235b2e9-3503-42d8-996a-b76437eaab32"
CAJEWF010000009.1	RepeatMasker	RC/Helitron	8702696	8702895	1456	-	.	ID="RND-5_FAMILY-4101";Tend="1397";Tstart="1198";shortTE="F";uid="65e06edc-1ae4-458e-9700-4c8147b2f95d"
CAJEWF010000009.1	RepeatMasker	DNA	14160718	14160885	1414	-	.	ID="RND-6_FAMILY-3855";Tend="2722";Tstart="2555";shortTE="F";uid="4372e699-b21c-4cb6-a885-8e88edc5330b"
CAJEWF010000009.1	RepeatMasker	Unknown	5649066	5649208	772	-	.	ID="RND-6_FAMILY-5162";Tend="4210";Tstart="4066";shortTE="F";uid="8b753be4-3807-4150-a545-dd58053132cf"
CAJEWF010000009.1	RepeatMasker	Unknown	2321473	2321737	2332	-	.	ID="RND-1_FAMILY-556";Tend="1194";Tstart="930";shortTE="F";uid="bb168c38-6cd2-4103-b414-2d4a4414f1c6"
CAJEWF010000009.1	RepeatMasker	LTR/Gypsy	2265938	2266109	579	-	.	ID="RND-6_FAMILY-1646";Tend="977";Tstart="851";shortTE="F";uid="3925ee80-92a1-45c8-b199-941caf2de3f6"
CAJEWF010000009.1	RepeatMasker	LTR/Gypsy	7603000	7603455	1355	-	.	ID="RND-3_FAMILY-443";Tend="1296";Tstart="839";shortTE="F";uid="0a07c0a6-e3c0-4138-8b62-cb47c13661c9"
CAJEWF010000009.1	RepeatMasker	LINE/I-Jockey	1274066	1274357	1767	-	.	ID="RND-4_FAMILY-1190";Tend="1240";Tstart="935";shortTE="F";uid="b34ff204-7ef3-46c3-b603-7447691fddb2"
CAJEWF010000009.1	RepeatMasker	Unknown	1399016	1399250	2110	-	.	ID="RND-4_FAMILY-143";Tend="1317";Tstart="859";shortTE="F";uid="502b9154-5363-4cdd-a131-ee9e27374ac5"
CAJEWF010000009.1	RepeatMasker	Unknown	2660945	2664680	33458	-	.	ID="RND-5_FAMILY-1216";Tend="4088";Tstart="362";shortTE="F";uid="e041a460-2564-4c4a-8e93-a551523ba14c"
CAJEWF010000009.1	RepeatMasker	Unknown	3029663	3029944	1203	-	.	ID="RND-4_FAMILY-21";Tend="1283";Tstart="980";shortTE="F";uid="85e5c420-c173-433e-a8a7-8498de95b23b"
CAJEWF010000009.1	RepeatMasker	DNA/Sola-1	6793	7060	1642	-	.	ID="RND-6_FAMILY-2403";Tend="1203";Tstart="942";shortTE="F";uid="2e1bc5ac-a0c4-4fcf-a950-04208acd8ab2"
CAJEWF010000009.1	RepeatMasker	DNA/CMC	6411166	6411315	1128	-	.	ID="ENSPM-N1_BTA";Tend="150";Tstart="1";shortTE="F";uid="576105a3-2218-4d3d-8090-c62cc0ca3fd6"
CAJEWF010000009.1	RepeatMasker	DNA/PIF-Harbinger	1334110	1334351	1744	-	.	ID="RND-4_FAMILY-1090";Tend="1430";Tstart="1188";shortTE="F";uid="0754b173-8599-4c27-96c7-23e250d0de99"
CAJEWF010000009.1	RepeatMasker	DNA	4697600	4697712	601	-	.	ID="RND-1_FAMILY-380";Tend="1065";Tstart="952";shortTE="F";uid="771b3f12-51af-4783-8795-125ea743828b"
CAJEWF010000009.1	RepeatMasker	LTR/Gypsy	13720848	13724896	32101	-	.	ID="GYPSY-9_BTA-I";Tend="4059";Tstart="1";shortTE="F";uid="56ee5616-34d4-489a-918b-c01e4fa8052a"
CAJEWF010000009.1	RepeatMasker	DNA	2293289	2293440	588	-	.	ID="RND-5_FAMILY-149";Tend="1376";Tstart="1219";shortTE="F";uid="285b14ef-4f24-4a68-8ae7-01c697751531"
CAJEWF010000009.1	RepeatMasker	DNA/hAT-hATm	5096981	5097217	511	-	.	ID="HAT-N3_BTA";TEgroup="ctg_9%7CHAT-N3_BTA%7C2";Tend="159";Tstart="1";shortTE="T";uid="99f27795-0a69-4042-8c79-dc1c671bd619"
CAJEWF010000009.1	RepeatMasker	Unknown	5876401	5876683	1845	-	.	ID="RND-1_FAMILY-134";Tend="1201";Tstart="920";shortTE="F";uid="1b387dd5-6378-4ab2-86b9-3253c4f91f8b"
CAJEWF010000009.1	RepeatMasker	DNA/PIF-Spy	7030231	7030624	2516	-	.	ID="RND-5_FAMILY-3132";Tend="2539";Tstart="2151";shortTE="F";uid="5ef882d1-39fe-4fa9-baff-5a0051a3aa28"
CAJEWF010000009.1	RepeatMasker	LTR/Gypsy	8056947	8057194	1295	-	.	ID="RND-6_FAMILY-417";Tend="1162";Tstart="911";shortTE="F";uid="ba1784fa-88ef-48aa-83ae-fb71f0f85f5f"
CAJEWF010000009.1	RepeatMasker	DNA/CMC	10744088	10744316	1421	-	.	ID="RND-5_FAMILY-957";Tend="1085";Tstart="860";shortTE="F";uid="3a3a3b02-720a-4988-906d-0ff238b67646"
CAJEWF010000009.1	RepeatMasker	DNA/Sola-2	9986462	9986657	531	-	.	ID="RND-1_FAMILY-349";Tend="1081";Tstart="906";shortTE="F";uid="b739d163-c42f-4fbc-97bf-0352df7ff97a"
CAJEWF010000009.1	RepeatMasker	DNA/CMC-EnSpm	1275662	1275952	1429	-	.	ID="RND-1_FAMILY-56";Tend="1150";Tstart="894";shortTE="F";uid="c21bc078-f134-4e24-ab5d-7d0e91d984ee"
CAJEWF010000009.1	RepeatMasker	Unknown	6327039	6327204	1387	-	.	ID="RND-4_FAMILY-384";Tend="1004";Tstart="839";shortTE="F";uid="9e9ea902-d600-4fa2-b4cc-78577ae0d2e0"
CAJEWF010000009.1	RepeatMasker	DNA/hAT-Tip100	5147882	5148207	3137	-	.	ID="hat-n2_bta";Tend="825";Tstart="371";shortTE="F";uid="26a7b281-5088-4fe5-85a3-afebe348b53a"
CAJEWF010000009.1	RepeatMasker	Unknown	11399863	11400025	1110	-	.	ID="RND-2_FAMILY-63";Tend="1032";Tstart="869";shortTE="F";uid="3232407b-0385-4563-b88c-02bea49f88e0"
CAJEWF010000009.1	RepeatMasker	DNA	169790	169938	1049	-	.	ID="dna4-17b_bta";Tend="276";Tstart="150";shortTE="F";uid="c23495eb-7f91-42ca-944d-fb5468d1fcfd"
CAJEWF010000009.1	RepeatMasker	Unknown	2615197	2615334	560	-	.	ID="RND-1_FAMILY-27";Tend="1052";Tstart="913";shortTE="F";uid="56414b7d-ecef-4633-a372-bab26e0a30b1"
CAJEWF010000009.1	RepeatMasker	DNA/Academ-1	2384804	2384985	784	-	.	ID="RND-6_FAMILY-2108";Tend="2204";Tstart="2022";shortTE="F";uid="f025466e-8afd-49c7-8dc0-c1035d1786a3"
CAJEWF010000009.1	RepeatMasker	DNA	2203060	2203442	3190	-	.	ID="DNA-3_BTA";Tend="1977";Tstart="1588";shortTE="F";uid="4a947289-bb33-4fd2-ad6a-f700641a666e"
CAJEWF010000009.1	RepeatMasker	Unknown	4623776	4623893	585	-	.	ID="RND-4_FAMILY-324";Tend="1005";Tstart="886";shortTE="F";uid="c2e96e04-678f-4d7b-8fe2-1a7b75d1dcb8"
CAJEWF010000009.1	RepeatMasker	DNA/hAT?	622852	623034	822	-	.	ID="RND-1_FAMILY-527";Tend="769";Tstart="619";shortTE="F";uid="77068eab-1b58-4025-b850-7c76fc2f499e"
CAJEWF010000009.1	RepeatMasker	RC/Helitron	11549104	11549440	782	-	.	ID="RND-6_FAMILY-894";Tend="1965";Tstart="1744";shortTE="F";uid="0a37fcbe-15b9-4f8d-9f08-e6617035b08b"
CAJEWF010000009.1	RepeatMasker	Unknown	13206702	13206944	2054	-	.	ID="RND-1_FAMILY-266";Tend="1115";Tstart="873";shortTE="F";uid="3f7efa44-3140-49a7-b8a1-c3af2dc41ac8"
CAJEWF010000009.1	RepeatMasker	LTR/Gypsy	1396911	1397438	1309	-	.	ID="RND-5_FAMILY-1051";Tend="1452";Tstart="937";shortTE="F";uid="ddc56f1c-ade0-49bf-a4ec-c8865bbe3bb9"
CAJEWF010000009.1	RepeatMasker	DNA/hAT-Tip100	8967325	8967643	1430	-	.	ID="RND-5_FAMILY-4888";Tend="1471";Tstart="1173";shortTE="F";uid="617dda39-6c11-423f-b1b4-36cb08fcad79"
CAJEWF010000009.1	RepeatMasker	Unknown	10244312	10244484	1143	-	.	ID="RND-1_FAMILY-507";Tend="1077";Tstart="897";shortTE="F";uid="5be49bd3-10c9-4af8-9de8-3e3682f693f7"
CAJEWF010000009.1	RepeatMasker	Unknown	13502941	13503115	992	-	.	ID="RND-4_FAMILY-336";TEgroup="ctg_9%7CRND-4_FAMILY-336%7C1";Tend="1310";Tstart="975";shortTE="F";uid="2a1c1333-f471-4f9f-90c4-bf08e2d0006b"
CAJEWF010000009.1	RepeatMasker	LINE/CR1	14170978	14171253	621	-	.	ID="RND-6_FAMILY-5620";Tend="999";Tstart="722";shortTE="F";uid="000fa13d-d82c-4433-a3dd-40b4618ec2c7"
CAJEWF010000009.1	RepeatMasker	Unknown	364625	364867	1660	-	.	ID="RND-3_FAMILY-154";Tend="1203";Tstart="961";shortTE="F";uid="6333a6dc-caf4-4875-8f62-526f3bf96bdb"
CAJEWF010000009.1	RepeatMasker	Unknown	6808110	6808631	4382	-	.	ID="RND-1_FAMILY-860";Tend="1422";Tstart="901";shortTE="F";uid="643292ad-15b1-434c-9e1d-0658a6ab1bd0"
CAJEWF010000009.1	RepeatMasker	Unknown	9972887	9973148	894	-	.	ID="RND-2_FAMILY-342";Tend="1040";Tstart="780";shortTE="F";uid="65f2392b-6f66-4de5-a88c-752b6eb574e7"
CAJEWF010000009.1	RepeatMasker	Unknown	14068085	14068251	1141	-	.	ID="RND-6_FAMILY-828";Tend="1035";Tstart="854";shortTE="F";uid="9d5202b9-ee81-4e16-9e13-18f60bc1fffe"
CAJEWF010000009.1	RepeatMasker	Unknown	12559845	12560037	1271	-	.	ID="RND-4_FAMILY-384";Tend="1005";Tstart="842";shortTE="F";uid="647ddecd-dede-44df-b12a-116df0a4c887"
CAJEWF010000009.1	RepeatMasker	DNA/CMC-Transib	12651145	12651308	953	-	.	ID="RND-5_FAMILY-2303";Tend="930";Tstart="766";shortTE="F";uid="ac34f439-d6fb-4c1d-ac13-7baa2467488e"
CAJEWF010000009.1	RepeatMasker	DNA/Ginger-2	844023	844277	1099	-	.	ID="RND-6_FAMILY-768";Tend="4827";Tstart="4575";shortTE="F";uid="a65f3fd9-937a-46f1-aa7b-e82f8086494f"
CAJEWF010000009.1	RepeatMasker	DNA	11480139	11480402	2130	-	.	ID="RND-5_FAMILY-2645";Tend="1268";Tstart="1005";shortTE="F";uid="eefc9cc1-1ae2-497f-94de-2aa1aed4156f"
CAJEWF010000009.1	RepeatMasker	Unknown	7132220	7132892	4094	-	.	ID="RND-6_FAMILY-16091";Tend="1948";Tstart="1167";shortTE="F";uid="08dc62f7-da81-4724-a12d-35034e20a513"
CAJEWF010000009.1	RepeatMasker	DNA/MULE-MuDR	7952373	7952625	1869	-	.	ID="RND-1_FAMILY-69";Tend="1195";Tstart="941";shortTE="F";uid="60a780da-a0a4-44f3-9b39-4cdcd71a7d98"
CAJEWF010000009.1	RepeatMasker	DNA	5129858	5130118	1569	-	.	ID="DNA-11_BTA";Tend="550";Tstart="275";shortTE="F";uid="151026f2-b8c1-4df4-9e68-44ec58533223"
CAJEWF010000009.1	RepeatMasker	DNA	8628979	8629244	2282	-	.	ID="RND-1_FAMILY-59";Tend="1244";Tstart="979";shortTE="F";uid="49d9fce3-eb34-41c0-83b1-bdf9172034b3"
CAJEWF010000009.1	RepeatMasker	DNA/hAT?	5172250	5172374	483	-	.	ID="RND-5_FAMILY-1660";Tend="988";Tstart="869";shortTE="F";uid="836be940-4e85-4a7c-9c20-d55339e7105f"
CAJEWF010000009.1	RepeatMasker	DNA	7575967	7576127	427	-	.	ID="RND-6_FAMILY-3450";Tend="1312";Tstart="1154";shortTE="F";uid="d39f2e5d-0000-4d8a-a5a1-7ba96e99bbff"
CAJEWF010000009.1	RepeatMasker	DNA/Sola-2	4286339	4286471	540	-	.	ID="RND-5_FAMILY-866";Tend="8464";Tstart="8332";shortTE="F";uid="bdc9137c-06d0-4128-8cf7-5761639b88f1"
CAJEWF010000009.1	RepeatMasker	Unknown	11457090	11457214	773	-	.	ID="RND-1_FAMILY-78";Tend="1078";Tstart="954";shortTE="F";uid="8cc915aa-11e9-4f14-8f75-405acf1e16d6"
CAJEWF010000009.1	RepeatMasker	DNA	8961891	8962061	829	-	.	ID="DNA-5_BTA";Tend="173";Tstart="1";shortTE="F";uid="90b19145-5f30-43cd-90eb-0aae6041c519"
CAJEWF010000009.1	RepeatMasker	DNA/TcMar-Tc1	1938505	1938648	1047	-	.	ID="RND-4_FAMILY-1919";Tend="1044";Tstart="901";shortTE="F";uid="f6656dd7-4801-4911-a123-f5234445bcfd"
CAJEWF010000009.1	RepeatMasker	Unknown	8828190	8828360	1471	-	.	ID="RND-6_FAMILY-11";Tend="1076";Tstart="906";shortTE="F";uid="1ef450a3-88a0-47cc-84c7-860b8d493816"
CAJEWF010000009.1	RepeatMasker	DNA	9344556	9344699	741	-	.	ID="RND-4_FAMILY-183";Tend="1029";Tstart="893";shortTE="F";uid="070c0f01-718d-455f-b861-035ee2606cf8"
CAJEWF010000009.1	RepeatMasker	LTR/Gypsy	4840586	4840826	610	-	.	ID="RND-6_FAMILY-1646";Tend="1488";Tstart="1247";shortTE="F";uid="b3011cb5-bb2f-40f0-aada-e6543db37bda"
CAJEWF010000009.1	RepeatMasker	Unknown	9802584	9803102	1287	-	.	ID="RND-3_FAMILY-330";TEgroup="ctg_9%7CRND-3_FAMILY-330%7C1";Tend="1345";Tstart="987";shortTE="F";uid="c6591515-a32c-4371-a94a-05dfe4c7bf5f"
CAJEWF010000009.1	RepeatMasker	Unknown	9763998	9764744	422	-	.	ID="RND-1_FAMILY-795";TEgroup="ctg_9%7CRND-1_FAMILY-795%7C2";Tend="2260";Tstart="825";shortTE="T";uid="edc979cf-34a0-49f2-9ccf-449bed68decd"
CAJEWF010000009.1	RepeatMasker	Unknown	12956879	12957206	1563	-	.	ID="RND-1_FAMILY-575";Tend="1238";Tstart="877";shortTE="F";uid="76bd4efe-f26d-400c-8238-f1179196913f"
CAJEWF010000009.1	RepeatMasker	Unknown	4010849	4011083	565	-	.	ID="RND-5_FAMILY-114";Tend="1138";Tstart="911";shortTE="F";uid="aa2e7e35-7dc4-401d-82ab-323445aeff62"
CAJEWF010000009.1	RepeatMasker	LINE/I-Jockey	7341213	7341449	633	-	.	ID="RND-5_FAMILY-5637";Tend="3650";Tstart="3419";shortTE="F";uid="30496b26-90d4-45fa-88ac-820c3492846b"
CAJEWF010000009.1	RepeatMasker	LTR/Gypsy	9574647	9574821	1004	-	.	ID="RND-5_FAMILY-1051";Tend="1138";Tstart="940";shortTE="F";uid="1d1f53b9-2265-40ce-8b7a-3d1a78f4ade3"
CAJEWF010000009.1	RepeatMasker	RC/Helitron	12223800	12224022	448	-	.	ID="RND-6_FAMILY-3099";TEgroup="ctg_9%7CRND-6_FAMILY-3099%7C1";Tend="2321";Tstart="2110";shortTE="T";uid="0b9a2a72-8386-439a-b3b5-44e75beebfa1"
CAJEWF010000009.1	RepeatMasker	LTR/Gypsy	3529342	3529757	2580	-	.	ID="RND-6_FAMILY-1649";Tend="1403";Tstart="974";shortTE="F";uid="4de200c6-8fd1-4cae-b6a1-6d97abde49a8"
CAJEWF010000009.1	RepeatMasker	Unknown	3931438	3931583	833	-	.	ID="RND-6_FAMILY-2397";Tend="1105";Tstart="958";shortTE="F";uid="8cec7bf4-335c-4a78-95e6-397c635921e0"
CAJEWF010000009.1	RepeatMasker	Unknown	9766562	9766835	1838	-	.	ID="RND-6_FAMILY-9180";Tend="1223";Tstart="949";shortTE="F";uid="f3c8eeef-51e5-47e1-86d2-e560a4a9dcf0"
CAJEWF010000009.1	RepeatMasker	RC/Helitron	6064635	6065098	2547	-	.	ID="RND-4_FAMILY-309";Tend="1720";Tstart="1233";shortTE="F";uid="9073e746-d943-4352-a617-0da0135bf6a2"
CAJEWF010000009.1	RepeatMasker	DNA	6090576	6090685	568	-	.	ID="RND-6_FAMILY-6295";Tend="2774";Tstart="2665";shortTE="F";uid="43e57811-6ee0-46f9-9772-196b5ae160f3"
CAJEWF010000009.1	RepeatMasker	LTR/Gypsy	12156857	12157118	1617	-	.	ID="RND-3_FAMILY-488";Tend="1073";Tstart="812";shortTE="F";uid="be9264d1-9679-4901-8beb-e0ce0edf597d"
CAJEWF010000009.1	RepeatMasker	DNA/CMC-EnSpm	1193958	1194068	1026	-	.	ID="RND-6_FAMILY-10965";Tend="1069";Tstart="959";shortTE="F";uid="c611d8d6-ec55-4389-939b-e5de213545ce"
CAJEWF010000009.1	RepeatMasker	Unknown	5768382	5768599	1146	-	.	ID="RND-6_FAMILY-2207";Tend="1237";Tstart="941";shortTE="F";uid="43dde9b9-2934-4d22-a7a9-69873ba56df9"
CAJEWF010000009.1	RepeatMasker	Unknown	13620507	13621170	4352	-	.	ID="RND-5_FAMILY-2313";Tend="1638";Tstart="977";shortTE="F";uid="f45a63e7-9230-42ba-ae04-e24d024b3eb8"
CAJEWF010000009.1	RepeatMasker	DNA	3802939	3803203	1762	-	.	ID="DNA-11_BTA";Tend="542";Tstart="277";shortTE="F";uid="9b764d2b-3356-47bd-85af-7e338d367259"
CAJEWF010000009.1	RepeatMasker	DNA/CMC-EnSpm	10771794	10772008	1560	-	.	ID="RND-1_FAMILY-56";Tend="1114";Tstart="900";shortTE="F";uid="256644ef-984a-47f9-b5fd-279a9ef1a24c"
CAJEWF010000009.1	RepeatMasker	DNA/hAT?	10619053	10619323	826	-	.	ID="RND-5_FAMILY-1660";Tend="1131";Tstart="869";shortTE="F";uid="8826a83f-16c9-418c-9f9c-4a75e94f51db"
CAJEWF010000009.1	RepeatMasker	Unknown	8571977	8572156	1030	-	.	ID="RND-1_FAMILY-381";Tend="961";Tstart="792";shortTE="F";uid="c3e4fcb8-9445-4399-a6ea-940c55593b2a"
CAJEWF010000009.1	RepeatMasker	LTR/Gypsy	11962221	11962709	1470	-	.	ID="RND-6_FAMILY-1649";Tend="1400";Tstart="972";shortTE="F";uid="c04bcb80-fe94-4de8-a423-48aeac5a8bc5"
CAJEWF010000009.1	RepeatMasker	DNA	9933110	9933403	1020	-	.	ID="rnd-5_family-1857";Tend="4713";Tstart="4584";shortTE="F";uid="d984def4-5511-459c-a46a-cb7c0d69e20c"
CAJEWF010000009.1	RepeatMasker	DNA/PIF-Spy	14137877	14138237	1641	-	.	ID="ISL2EU-8_BTA";Tend="383";Tstart="1";shortTE="F";uid="71b5821c-b096-4ff5-97de-e7118ad1876c"
CAJEWF010000009.1	RepeatMasker	DNA	8525112	8525311	1145	-	.	ID="RND-4_FAMILY-441";Tend="1104";Tstart="896";shortTE="F";uid="03fba236-19cb-418f-adc1-9f268e24b329"
CAJEWF010000009.1	RepeatMasker	DNA	5712892	5713005	549	-	.	ID="DNA-10_BTA";Tend="117";Tstart="1";shortTE="F";uid="1ec88e33-f598-4e9c-85bb-c4258209285d"
CAJEWF010000009.1	RepeatMasker	DNA/CMC-EnSpm	13018957	13019633	5561	-	.	ID="RND-6_FAMILY-4901";Tend="1588";Tstart="907";shortTE="F";uid="c806063c-1179-41ca-9254-afe3aaa57048"
CAJEWF010000009.1	RepeatMasker	LTR/Gypsy	2281183	2281442	1211	-	.	ID="RND-6_FAMILY-417";Tend="1164";Tstart="911";shortTE="F";uid="07c2f387-635f-4ccd-b503-457567d5db75"
CAJEWF010000009.1	RepeatMasker	DNA	1484547	1484800	1189	-	.	ID="DNA-5_BTA";Tend="252";Tstart="1";shortTE="F";uid="409ef1ed-8769-4859-ac30-80d02682e799"
CAJEWF010000009.1	RepeatMasker	Unknown	5003184	5003382	418	-	.	ID="RND-5_FAMILY-1518";TEgroup="ctg_9%7CRND-5_FAMILY-1518%7C4";Tend="1047";Tstart="913";shortTE="T";uid="a5d6ebd2-5516-4477-bdda-1c0109e0ada2"
CAJEWF010000009.1	RepeatMasker	DNA	906736	908643	9458	-	.	ID="RND-6_FAMILY-1109";Tend="2250";Tstart="246";shortTE="F";uid="a2b5eed1-09cf-48a0-b7be-938edc6dcbd9"
CAJEWF010000009.1	RepeatMasker	DNA/MULE-MuDR	4943934	4944248	2214	-	.	ID="RND-6_FAMILY-15083";Tend="1228";Tstart="914";shortTE="F";uid="137efc89-d7c0-4eba-9b5d-465e8509ce6a"
CAJEWF010000009.1	RepeatMasker	RC/Helitron	14213786	14213970	1188	-	.	ID="HELITRON-N2_BTA";Tend="786";Tstart="605";shortTE="F";uid="f99af59c-a1f1-4e17-9149-d7e676931714"
CAJEWF010000009.1	RepeatMasker	DNA/CMC-Transib	2408032	2408207	1310	-	.	ID="RND-5_FAMILY-2303";Tend="938";Tstart="762";shortTE="F";uid="6a9630c7-2ea3-4361-babe-2eb207ce64f7"
CAJEWF010000009.1	RepeatMasker	Unknown	11526670	11526888	1494	-	.	ID="RND-6_FAMILY-11";Tend="1124";Tstart="913";shortTE="F";uid="6582b097-710c-4978-8a1e-3c7d1ee26fc1"
CAJEWF010000009.1	RepeatMasker	LINE/I-Jockey	5402297	5402567	1927	-	.	ID="RND-6_FAMILY-1205";Tend="1361";Tstart="1091";shortTE="F";uid="957d7c52-c4d4-4b32-b856-87fadc66ee86"
CAJEWF010000009.1	RepeatMasker	LINE/L2	7669508	7669742	1321	-	.	ID="RND-4_FAMILY-328";Tend="1157";Tstart="914";shortTE="F";uid="4ac5d1ef-5ff9-477f-a17a-6520ef2a1cd4"
CAJEWF010000009.1	RepeatMasker	DNA	12217812	12218133	1275	-	.	ID="RND-4_FAMILY-1911";Tend="1190";Tstart="847";shortTE="F";uid="dfc59e9b-b358-439a-b264-8aefd4c0536a"
CAJEWF010000009.1	RepeatMasker	LTR/Gypsy	14078052	14078187	886	-	.	ID="GYPSY-8_BTA-LTR";Tend="136";Tstart="3";shortTE="F";uid="e08d41ef-6ca9-4613-81f3-ee725af6766a"
CAJEWF010000009.1	RepeatMasker	LINE/I	13966133	13966450	2220	-	.	ID="NIMB-4_BTA";Tend="1750";Tstart="1424";shortTE="F";uid="8f5595e1-0cbc-49d7-9c47-4be6400f1a27"
CAJEWF010000009.1	RepeatMasker	DNA/CMC	5346133	5346360	1489	-	.	ID="RND-5_FAMILY-957";Tend="1087";Tstart="860";shortTE="F";uid="ce48493b-3256-41f7-b771-acf6d091e1ca"
CAJEWF010000009.1	RepeatMasker	RC/Helitron	10907970	10908386	1654	-	.	ID="RND-6_FAMILY-410";Tend="1652";Tstart="1224";shortTE="F";uid="d75574d7-d37b-4d21-b04a-e027a6952566"
CAJEWF010000009.1	RepeatMasker	DNA	6787641	6787770	451	-	.	ID="RND-5_FAMILY-1401";Tend="1035";Tstart="912";shortTE="F";uid="5fc08a16-012f-4184-bd3c-9716d15f5377"
CAJEWF010000009.1	RepeatMasker	DNA	6545115	6545237	760	-	.	ID="RND-1_FAMILY-110";Tend="1399";Tstart="1277";shortTE="F";uid="c252ec14-2fc6-4b6b-ba30-72165d7b243b"
CAJEWF010000009.1	RepeatMasker	DNA	9293460	9293833	2807	-	.	ID="RND-4_FAMILY-1911";Tend="1189";Tstart="822";shortTE="F";uid="f8852254-48bd-4af5-b1b6-6c6aaa590e53"
CAJEWF010000009.1	RepeatMasker	DNA	5719975	5720086	886	-	.	ID="rnd-6_family-11069";Tend="1033";Tstart="954";shortTE="F";uid="0c287341-ad79-4c5d-b75e-0c3be9bcc61e"
CAJEWF010000009.1	RepeatMasker	DNA/hAT-Tip100	5294779	5294937	469	-	.	ID="RND-1_FAMILY-5";Tend="1960";Tstart="1816";shortTE="F";uid="243e6d5e-a32e-4eed-85db-404441da8b25"
CAJEWF010000009.1	RepeatMasker	DNA/Crypton-V	4439297	4439442	582	-	.	ID="RND-5_FAMILY-228";Tend="3797";Tstart="3656";shortTE="F";uid="e571c475-913d-4508-97f1-12c9703830c1"
CAJEWF010000009.1	RepeatMasker	Unknown	9401244	9401401	432	-	.	ID="RND-6_FAMILY-498";Tend="1482";Tstart="1303";shortTE="F";uid="5aa240fe-aaee-4900-bd1c-1e65fa829501"
CAJEWF010000009.1	RepeatMasker	RC/Helitron	7287109	7287472	907	-	.	ID="RND-6_FAMILY-894";Tend="1966";Tstart="1744";shortTE="F";uid="1f407c44-4a7e-4f1d-a900-83d9e74cfe69"
CAJEWF010000009.1	RepeatMasker	LTR/Gypsy	1466548	1466802	1620	-	.	ID="RND-6_FAMILY-43";Tend="1181";Tstart="915";shortTE="F";uid="4242e605-7d38-4ce6-9f85-025070ea5012"
CAJEWF010000009.1	RepeatMasker	Unknown	6048332	6048487	839	-	.	ID="RND-1_FAMILY-363";Tend="1052";Tstart="893";shortTE="F";uid="882e5be9-1e2b-4ca7-9c57-451c3a105dee"
CAJEWF010000009.1	RepeatMasker	DNA	3209732	3209877	669	-	.	ID="RND-5_FAMILY-3187";Tend="1226";Tstart="1058";shortTE="F";uid="b6d4c3ac-5648-4a1c-97a7-fe4ff286595c"
CAJEWF010000009.1	RepeatMasker	Unknown	9541181	9541457	743	-	.	ID="RND-1_FAMILY-692";Tend="1194";Tstart="901";shortTE="F";uid="60af9f67-83fb-448b-bf00-6573a4986ce3"
CAJEWF010000009.1	RepeatMasker	DNA	4720694	4721197	4145	-	.	ID="DNA-1_BTA";Tend="504";Tstart="1";shortTE="F";uid="64a54647-1b29-48a6-a836-033063099256"
CAJEWF010000009.1	RepeatMasker	Unknown	1837607	1837825	531	-	.	ID="RND-5_FAMILY-1547";Tend="1605";Tstart="1393";shortTE="F";uid="fcd5a12c-cc9d-4bb6-9753-9404df289edb"
CAJEWF010000009.1	RepeatMasker	DNA/CMC-Transib	9321000	9321167	1106	-	.	ID="RND-5_FAMILY-2303";Tend="933";Tstart="768";shortTE="F";uid="a60eddd1-334b-4adb-a797-52d6fec02c1a"
CAJEWF010000009.1	RepeatMasker	DNA/CMC	12403845	12404157	1484	-	.	ID="enspm-n1_bta";Tend="227";Tstart="12";shortTE="F";uid="7de68ef5-c009-4a73-ae70-6bc3e8b21a15"
CAJEWF010000009.1	RepeatMasker	Unknown	11026100	11026240	1027	-	.	ID="RND-1_FAMILY-27";Tend="1048";Tstart="905";shortTE="F";uid="064eedcd-cd31-4fa7-94bf-31cd3b9c4f52"
CAJEWF010000009.1	RepeatMasker	DNA/CMC-EnSpm	5695917	5696080	1213	-	.	ID="RND-6_FAMILY-1912";Tend="1116";Tstart="953";shortTE="F";uid="e2aea51b-39b2-4b2c-9527-63d4028036bb"
CAJEWF010000009.1	RepeatMasker	LTR/Gypsy	9900672	9901267	594	-	.	ID="RND-6_FAMILY-1649";TEgroup="ctg_9%7CRND-6_FAMILY-1649%7C16";Tend="1400";Tstart="974";shortTE="F";uid="a5b5e632-3b06-460c-ae79-4a96425daee6"
CAJEWF010000009.1	RepeatMasker	DNA/PIF-Spy	12485310	12485438	408	-	.	ID="RND-6_FAMILY-1161";Tend="7744";Tstart="7602";shortTE="F";uid="fc060901-6812-49fc-9547-7c00f2cb2f1f"
CAJEWF010000009.1	RepeatMasker	DNA	1661718	1661904	1142	-	.	ID="DNA-11_BTA";Tend="469";Tstart="271";shortTE="F";uid="23c421cb-3010-4e85-b920-72daf262f8b3"
CAJEWF010000009.1	RepeatMasker	DNA/CMC-EnSpm	8371888	8372071	1286	-	.	ID="rnd-6_family-10965";Tend="1161";Tstart="923";shortTE="F";uid="46a98b50-ecfb-4c40-a71e-a91b0955ee13"
CAJEWF010000009.1	RepeatMasker	DNA/CMC-Transib	1780120	1780307	971	-	.	ID="RND-5_FAMILY-2303";Tend="925";Tstart="759";shortTE="F";uid="731e436a-1ffc-4be5-9c98-92c7427d79e3"
CAJEWF010000009.1	RepeatMasker	DNA/Kolobok-T2	7635235	7635370	708	-	.	ID="RND-1_FAMILY-544";Tend="946";Tstart="802";shortTE="F";uid="a715e601-854c-44e0-b9ca-e2655f51da3d"
CAJEWF010000009.1	RepeatMasker	Unknown	12793821	12793954	531	-	.	ID="RND-1_FAMILY-27";Tend="1055";Tstart="910";shortTE="F";uid="c2157fa9-3ac3-4473-b160-57de806d2dfb"
CAJEWF010000009.1	RepeatMasker	DNA	7799219	7799423	917	-	.	ID="DNA-11_BTA";Tend="276";Tstart="1";shortTE="F";uid="b84f6c81-78cb-4df8-adf1-d4fd02a0acd1"
CAJEWF010000009.1	RepeatMasker	DNA/hAT?	12032736	12032908	1036	-	.	ID="RND-1_FAMILY-824";Tend="1082";Tstart="883";shortTE="F";uid="573146e1-a773-4358-82db-7f371bbb6adc"
CAJEWF010000009.1	RepeatMasker	DNA	9110250	9110518	1084	-	.	ID="RND-4_FAMILY-1911";Tend="1117";Tstart="849";shortTE="F";uid="a87dd6dc-a51e-4d07-9356-8ba8ef9380a8"
CAJEWF010000009.1	RepeatMasker	DNA	12387852	12389052	2438	-	.	ID="DNA-4_BTA";TEgroup="ctg_9%7CDNA-4_BTA%7C4";Tend="554";Tstart="1";shortTE="F";uid="b4692dfa-803e-4805-944e-ecd6c5f11bf9"
CAJEWF010000009.1	RepeatMasker	DNA/hAT?	5674264	5674404	568	-	.	ID="RND-5_FAMILY-1660";Tend="1131";Tstart="1004";shortTE="F";uid="8d3a8be5-ae28-41cd-9dfb-2d84cd989093"
CAJEWF010000009.1	RepeatMasker	DNA	12776086	12776210	728	-	.	ID="RND-5_FAMILY-2645";Tend="4189";Tstart="4070";shortTE="F";uid="4cc3a9cd-ea16-4e30-9b07-42f667274004"
CAJEWF010000009.1	RepeatMasker	DNA	12818251	12818678	2875	-	.	ID="DNA-10_BTA";Tend="433";Tstart="3";shortTE="F";uid="836df9b3-2aaa-4cc5-ad5d-22290bcf043f"
CAJEWF010000009.1	RepeatMasker	Unknown	13987052	13988481	10734	-	.	ID="RND-6_FAMILY-1825";Tend="2248";Tstart="804";shortTE="F";uid="a53f2d6b-055c-41e5-a18a-787caaca3758"
CAJEWF010000009.1	RepeatMasker	DNA/Kolobok	12801102	12801551	3583	-	.	ID="RND-6_FAMILY-6547";Tend="1104";Tstart="655";shortTE="F";uid="1db2e7c6-82bd-44e0-8b97-9b73a4309f55"
CAJEWF010000009.1	RepeatMasker	DNA	11022625	11022865	1167	-	.	ID="DNA-11_BTA";Tend="551";Tstart="300";shortTE="F";uid="23614b36-b7df-4afb-ad0b-d9a3888a7664"
CAJEWF010000009.1	RepeatMasker	DNA/Kolobok	4744752	4745582	5335	-	.	ID="RND-1_FAMILY-789";Tend="1065";Tstart="254";shortTE="F";uid="efb17f73-82eb-4448-84ec-61c159545d04"
CAJEWF010000009.1	RepeatMasker	DNA/CMC	3526911	3527138	1819	-	.	ID="ENSPM-N1_BTA";Tend="228";Tstart="2";shortTE="F";uid="3cda8b11-a527-42ae-b0a9-03951e5a010f"
CAJEWF010000009.1	RepeatMasker	DNA/hAT-Tip100	12500895	12501912	429	-	.	ID="RND-1_FAMILY-65";TEgroup="ctg_9%7CRND-1_FAMILY-65%7C3";Tend="2293";Tstart="737";shortTE="T";uid="1ee8e862-c697-4132-9c01-ec20bb1ce25f"
CAJEWF010000009.1	RepeatMasker	Unknown	5508526	5510537	17825	-	.	ID="RND-5_FAMILY-780";Tend="2766";Tstart="751";shortTE="F";uid="040b91e4-3bd4-4390-a37a-b81841a20768"
CAJEWF010000009.1	RepeatMasker	DNA/Sola-2	183383	183617	1218	-	.	ID="RND-6_FAMILY-755";Tend="910";Tstart="674";shortTE="F";uid="5a8ca9b2-1be1-4cdd-ab56-2b75bca2bd8f"
CAJEWF010000009.1	RepeatMasker	LTR/Gypsy	8938370	8938615	680	-	.	ID="RND-6_FAMILY-1646";Tend="1499";Tstart="1244";shortTE="F";uid="e8b93821-8ad9-4735-be8b-caa83bf794c2"
CAJEWF010000009.1	RepeatMasker	DNA	3166860	3167117	1544	-	.	ID="RND-1_FAMILY-59";Tend="1247";Tstart="986";shortTE="F";uid="b42f1318-acec-4df0-8ef5-ebadce1c76ac"
CAJEWF010000009.1	RepeatMasker	Unknown	11269747	11269934	1411	-	.	ID="RND-1_FAMILY-646";Tend="1208";Tstart="1015";shortTE="F";uid="cba5abe8-4b9e-40d3-ad5e-4e12595acb91"
CAJEWF010000009.1	RepeatMasker	DNA	4112886	4113301	830	-	.	ID="DNA-11_BTA";TEgroup="ctg_9%7CDNA-11_BTA%7C9";Tend="277";Tstart="1";shortTE="F";uid="c9da5a53-ee27-4597-b0c8-1fdd47d30747"
CAJEWF010000009.1	RepeatMasker	DNA/CMC-EnSpm	1705502	1705680	1233	-	.	ID="RND-6_FAMILY-1912";Tend="1127";Tstart="950";shortTE="F";uid="8d5962c0-6ac4-4332-aed5-92ee75ecc9ca"
CAJEWF010000009.1	RepeatMasker	DNA	2072281	2072394	955	-	.	ID="RND-1_FAMILY-110";Tend="1399";Tstart="1286";shortTE="F";uid="0d2884ca-0288-4968-98a6-c3581f6b84b0"
CAJEWF010000009.1	RepeatMasker	DNA	4139456	4139756	1389	-	.	ID="RND-4_FAMILY-1911";Tend="1189";Tstart="892";shortTE="F";uid="f738a92a-b213-4fb1-be23-e56330ba932f"
CAJEWF010000009.1	RepeatMasker	Unknown	11983101	11983384	1874	-	.	ID="RND-1_FAMILY-545";Tend="1242";Tstart="956";shortTE="F";uid="c7cd7185-83bb-4b2a-bc8e-42530c5262ee"
CAJEWF010000009.1	RepeatMasker	Unknown	10530975	10531272	2231	-	.	ID="RND-6_FAMILY-1752";Tend="1263";Tstart="966";shortTE="F";uid="6aa81860-edc5-4c81-accc-0afb9e4f8dd2"
CAJEWF010000009.1	RepeatMasker	RC/Helitron	8855204	8855386	1345	-	.	ID="RND-1_FAMILY-408";Tend="1710";Tstart="1526";shortTE="F";uid="c7412a03-07f1-484b-8a2e-15ab970c5544"
CAJEWF010000009.1	RepeatMasker	DNA	12253531	12253808	2378	-	.	ID="RND-6_FAMILY-14136";Tend="1104";Tstart="827";shortTE="F";uid="0c93c373-8506-4dbf-b77e-15ea6d61f9f9"
CAJEWF010000009.1	RepeatMasker	DNA	14288822	14289085	2201	-	.	ID="RND-5_FAMILY-852";Tend="1395";Tstart="1132";shortTE="F";uid="24a303c9-2d1c-4048-ac78-b55ee5d8e26a"
CAJEWF010000009.1	RepeatMasker	DNA/Sola-2	12021901	12022080	1332	-	.	ID="RND-6_FAMILY-871";Tend="922";Tstart="743";shortTE="F";uid="6277bb7c-a59a-4bac-87db-f7f705dba869"
CAJEWF010000009.1	RepeatMasker	DNA	10821118	10821735	5445	-	.	ID="RND-3_FAMILY-152";Tend="1579";Tstart="961";shortTE="F";uid="f4019f56-f886-413d-b7c2-98164e86025d"
CAJEWF010000009.1	RepeatMasker	DNA	9825490	9825673	1297	-	.	ID="DNA-11_BTA";Tend="485";Tstart="295";shortTE="F";uid="4df318e1-eb35-4935-a6d0-85d0ab21ee70"
CAJEWF010000009.1	RepeatMasker	DNA/PIF-Spy	11556821	11557000	682	-	.	ID="rnd-1_family-204";Tend="807";Tstart="455";shortTE="F";uid="f35dcd65-4711-4e17-99b3-c9cce7d51ec2"
CAJEWF010000009.1	RepeatMasker	DNA	7647050	7647156	423	-	.	ID="DNA-11_BTA";TEgroup="ctg_9%7CDNA-11_BTA%7C17";Tend="285";Tstart="5";shortTE="T";uid="3d4bdf56-98e8-4a20-8635-905aa72e81fc"
CAJEWF010000009.1	RepeatMasker	LTR/Gypsy	6962852	6963100	1313	-	.	ID="RND-6_FAMILY-417";Tend="1165";Tstart="918";shortTE="F";uid="f2856ad8-1256-48cc-9a5f-99876cf6f5db"
CAJEWF010000009.1	RepeatMasker	Unknown	8198083	8198320	1294	-	.	ID="RND-5_FAMILY-974";Tend="1209";Tstart="978";shortTE="F";uid="362b96bc-20de-45b6-afef-b44ab47e7b19"
CAJEWF010000009.1	RepeatMasker	DNA	7804808	7804915	544	-	.	ID="RND-3_FAMILY-135";Tend="965";Tstart="872";shortTE="F";uid="b77e7f68-68a9-4541-809c-323a16334a0c"
CAJEWF010000009.1	RepeatMasker	LTR/Gypsy	12075679	12076004	539	-	.	ID="RND-5_FAMILY-1051";Tend="1314";Tstart="933";shortTE="F";uid="6d68db9c-40fd-4c51-90ae-1f28639288f5"
CAJEWF010000009.1	RepeatMasker	DNA/Sola-2	8348486	8348725	1511	-	.	ID="RND-1_FAMILY-956";Tend="3507";Tstart="3265";shortTE="F";uid="98514b9b-9504-4bb7-8216-e7e5417a2311"
CAJEWF010000009.1	RepeatMasker	DNA/CMC-EnSpm	8702380	8702664	1766	-	.	ID="RND-6_FAMILY-737";Tend="1153";Tstart="867";shortTE="F";uid="b80639ed-3574-4f2c-b503-1eac148e3e61"
CAJEWF010000009.1	RepeatMasker	Unknown	9731641	9731804	1317	-	.	ID="RND-2_FAMILY-63";Tend="1032";Tstart="868";shortTE="F";uid="ae92274c-327e-400f-8c3f-6cedf12220dd"
CAJEWF010000009.1	RepeatMasker	DNA	8876280	8876534	2040	-	.	ID="DNA-5_BTA";Tend="255";Tstart="1";shortTE="F";uid="fa8e79c7-bc4c-4734-ba29-e91084b4c150"
CAJEWF010000009.1	RepeatMasker	LTR/Gypsy	12868947	12869050	631	-	.	ID="RND-6_FAMILY-6215";Tend="1063";Tstart="960";shortTE="F";uid="e1b30a81-8e4a-42b4-aa93-eb0196cc70be"
CAJEWF010000009.1	RepeatMasker	Unknown	7445292	7445843	4151	-	.	ID="RND-1_FAMILY-278";Tend="1367";Tstart="815";shortTE="F";uid="fc8f6e72-9245-48dd-aa8d-25d97fc81bec"
CAJEWF010000009.1	RepeatMasker	RC/Helitron	9716504	9716724	1501	-	.	ID="RND-5_FAMILY-1779";Tend="1058";Tstart="812";shortTE="F";uid="e19ac5d5-1ba0-4ee0-9434-2bdac8817b8b"
CAJEWF010000009.1	RepeatMasker	DNA/Kolobok-T2	6751420	6751748	2355	-	.	ID="RND-1_FAMILY-395";Tend="1810";Tstart="1484";shortTE="F";uid="bf6c6fa6-ec92-4ff4-9743-61cd62999db2"
CAJEWF010000009.1	RepeatMasker	Unknown	8897336	8897489	1045	-	.	ID="RND-6_FAMILY-1734";Tend="1162";Tstart="1006";shortTE="F";uid="c600669f-e0ec-47a8-993c-8c22991dc8fa"
CAJEWF010000009.1	RepeatMasker	Unknown	11517754	11517936	749	-	.	ID="RND-4_FAMILY-384";Tend="1030";Tstart="838";shortTE="F";uid="4b4917f8-e6b7-466b-a13f-e92f8a843618"
CAJEWF010000009.1	RepeatMasker	LTR/Pao	3799108	3799240	824	-	.	ID="RND-4_FAMILY-367";Tend="1075";Tstart="934";shortTE="F";uid="79afd9ea-ed51-4e2e-a30e-6c28f0cf849c"
CAJEWF010000009.1	RepeatMasker	DNA/PIF-Spy	1223430	1223681	1372	-	.	ID="RND-5_FAMILY-827";Tend="4249";Tstart="3999";shortTE="F";uid="8eda2514-dfa4-49a1-a059-6bb58f6d3834"
CAJEWF010000009.1	RepeatMasker	Unknown	11851457	11851937	2959	-	.	ID="RND-1_FAMILY-923";Tend="1352";Tstart="781";shortTE="F";uid="59e1d601-61fe-49d5-9f54-e1ba76fb9cdc"
CAJEWF010000009.1	RepeatMasker	DNA/Sola-2	2147453	2148203	6654	-	.	ID="RND-5_FAMILY-1269";Tend="1596";Tstart="846";shortTE="F";uid="4f1e68fc-09b6-4754-84ec-48f072302347"
CAJEWF010000009.1	RepeatMasker	DNA/hAT-Tip100	10953121	10953366	1186	-	.	ID="HAT-N7_BTA";Tend="834";Tstart="588";shortTE="F";uid="df6c6aa9-1d03-4b03-8cd7-0f0fd0b8f7ff"
CAJEWF010000009.1	RepeatMasker	DNA/CMC	12075168	12075394	1758	-	.	ID="RND-5_FAMILY-957";Tend="1087";Tstart="860";shortTE="F";uid="8ef1e51f-ad46-4fbf-9a98-715409699ffd"
CAJEWF010000009.1	RepeatMasker	Unknown	12206716	12207176	2229	-	.	ID="RND-6_FAMILY-3161";Tend="1247";Tstart="821";shortTE="F";uid="11aafd91-58c5-4720-af28-bda98e0940ad"
CAJEWF010000009.1	RepeatMasker	DNA/Sola-2	368220	368751	750	-	.	ID="RND-6_FAMILY-6191";Tend="2679";Tstart="2192";shortTE="F";uid="349a3bfc-a036-437e-9015-64f8308f6273"
CAJEWF010000009.1	RepeatMasker	DNA	3932846	3933001	1097	-	.	ID="dna4-17b_bta";Tend="276";Tstart="151";shortTE="F";uid="67e76ccc-ae7c-47b7-9f94-cd989b39da8b"
CAJEWF010000009.1	RepeatMasker	Unknown	7906951	7907104	745	-	.	ID="RND-6_FAMILY-2207";Tend="1069";Tstart="918";shortTE="F";uid="85b7d0b8-e2f3-4e9e-86a7-7a2d80e2e169"
CAJEWF010000009.1	RepeatMasker	Unknown	9343617	9343812	1207	-	.	ID="RND-5_FAMILY-909";Tend="1100";Tstart="903";shortTE="F";uid="c0c15e0a-1bef-4ee7-ad9c-3b993d3576eb"
CAJEWF010000009.1	RepeatMasker	Unknown	7481103	7481466	2255	-	.	ID="RND-1_FAMILY-328";Tend="1181";Tstart="863";shortTE="F";uid="1a5d556a-4ac1-4d8c-8f7d-3bc77fbeb57f"
CAJEWF010000009.1	RepeatMasker	DNA/hAT-Tip100	1210574	1211742	5610	-	.	ID="HAT-N7_BTA";TEgroup="ctg_9%7CHAT-N7_BTA%7C1";Tend="1070";Tstart="1";shortTE="F";uid="82ea80a6-3e0b-41f5-8099-6f9d20875946"
CAJEWF010000009.1	RepeatMasker	DNA/CMC-Transib	4897058	4897218	1087	-	.	ID="RND-5_FAMILY-2303";Tend="930";Tstart="770";shortTE="F";uid="8ca3f965-e143-42e2-a87f-c08991d80671"
CAJEWF010000009.1	RepeatMasker	DNA	10517598	10518252	4052	-	.	ID="RND-5_FAMILY-1257";Tend="1144";Tstart="456";shortTE="F";uid="c480dbd9-b64d-438a-b5d3-5dcfce4aae01"
CAJEWF010000009.1	RepeatMasker	Unknown	3252802	3252944	621	-	.	ID="RND-5_FAMILY-1171";Tend="1035";Tstart="899";shortTE="F";uid="795b4b2f-f90f-460a-bbed-ac6b17594570"
CAJEWF010000009.1	RepeatMasker	DNA	12346469	12346599	1011	-	.	ID="RND-5_FAMILY-1857";Tend="4714";Tstart="4584";shortTE="F";uid="70c98657-0e66-46c0-9def-b35c829c0d0e"
CAJEWF010000009.1	RepeatMasker	RC/Helitron	2876124	2876360	900	-	.	ID="RND-6_FAMILY-894";Tend="1957";Tstart="1744";shortTE="F";uid="19435b94-3029-4ccf-a054-6f3910dd3b6f"
CAJEWF010000009.1	RepeatMasker	DNA/CMC-Transib	2505884	2506040	912	-	.	ID="RND-5_FAMILY-2303";Tend="929";Tstart="771";shortTE="F";uid="cf3a7874-183d-4029-9407-2fd07821deba"
CAJEWF010000009.1	RepeatMasker	DNA	985427	985620	685	-	.	ID="RND-1_FAMILY-711";Tend="991";Tstart="818";shortTE="F";uid="218dc2c9-2f8c-4648-a0f5-6c3d3a9da264"
CAJEWF010000009.1	RepeatMasker	Unknown	10285157	10285320	1306	-	.	ID="RND-4_FAMILY-384";Tend="1004";Tstart="840";shortTE="F";uid="0ac42110-58ec-4cc2-8425-aad7269bcaa1"
CAJEWF010000009.1	RepeatMasker	LTR/Gypsy	6981307	6981574	1048	-	.	ID="RND-6_FAMILY-417";Tend="1174";Tstart="911";shortTE="F";uid="2a5c392c-b49a-4b8d-abb7-98716daf2c98"
CAJEWF010000009.1	RepeatMasker	DNA	7024469	7024775	1276	-	.	ID="dna-11_bta";Tend="276";Tstart="1";shortTE="F";uid="cfb102e5-777b-4a73-8bec-72f1bd40b5d7"
CAJEWF010000009.1	RepeatMasker	DNA/hAT-Tip100	3472631	3472769	405	-	.	ID="RND-5_FAMILY-3189";Tend="1709";Tstart="1578";shortTE="F";uid="77b2b656-3344-4d87-8106-95834b058e4b"
CAJEWF010000009.1	RepeatMasker	Unknown	9140216	9140534	1284	-	.	ID="RND-6_FAMILY-1777";Tend="1281";Tstart="886";shortTE="F";uid="c0fecb11-48f8-44d7-83e4-a7c78e8299dd"
CAJEWF010000009.1	RepeatMasker	DNA	12134522	12135025	4025	-	.	ID="DNA-1_BTA";Tend="504";Tstart="1";shortTE="F";uid="6b809f66-fcbd-4534-9d70-347d11728108"
CAJEWF010000009.1	RepeatMasker	DNA/hAT-Tip100	10430039	10431124	8991	-	.	ID="RND-5_FAMILY-926";Tend="1904";Tstart="811";shortTE="F";uid="7a0c8729-589b-43c5-9fad-c762de2d0638"
CAJEWF010000009.1	RepeatMasker	Unknown	12794221	12794333	560	-	.	ID="RND-4_FAMILY-1003";Tend="1148";Tstart="1016";shortTE="F";uid="2333c652-0791-48ad-b83e-20ee07518a16"
CAJEWF010000009.1	RepeatMasker	DNA/hAT-Tip100	5137725	5138439	3279	-	.	ID="RND-5_FAMILY-4888";TEgroup="ctg_9%7CRND-5_FAMILY-4888%7C1";Tend="1792";Tstart="1229";shortTE="F";uid="f0d7e29f-4850-4657-aaa5-5ec550f683ff"
CAJEWF010000009.1	RepeatMasker	LINE/L2	7937160	7937346	1366	-	.	ID="RND-6_FAMILY-9886";Tend="1112";Tstart="910";shortTE="F";uid="be2419e4-501c-47b7-a82f-29f3e80e6a45"
CAJEWF010000009.1	RepeatMasker	DNA	3000498	3000743	1272	-	.	ID="DNA-11_BTA";Tend="251";Tstart="3";shortTE="F";uid="199e687c-dee5-4cc8-95fe-a1bc6d397277"
CAJEWF010000009.1	RepeatMasker	Unknown	4441042	4441555	4452	-	.	ID="RND-1_FAMILY-906";Tend="1390";Tstart="871";shortTE="F";uid="412a0e5e-b3f7-48bf-8f75-1f63c8355e1f"
CAJEWF010000009.1	RepeatMasker	RC/Helitron	4104478	4105058	2134	-	.	ID="RND-6_FAMILY-894";Tend="1634";Tstart="1267";shortTE="F";uid="9205b73b-8275-4ef1-88b7-71ef1eb8e4c0"
CAJEWF010000009.1	RepeatMasker	DNA/CMC-EnSpm	4078796	4078942	1236	-	.	ID="RND-3_FAMILY-131";Tend="1190";Tstart="1045";shortTE="F";uid="31525d69-82c9-44cc-a1cc-0d94e246875f"
CAJEWF010000009.1	RepeatMasker	DNA/hAT?	700340	700522	408	-	.	ID="RND-1_FAMILY-824";Tend="1169";Tstart="989";shortTE="F";uid="0503870f-e70d-4b6d-b7c5-4ac819ee3385"
CAJEWF010000009.1	RepeatMasker	DNA/CMC-EnSpm	6134618	6134759	604	-	.	ID="RND-6_FAMILY-6392";Tend="824";Tstart="688";shortTE="F";uid="657e5f1e-bf25-4b43-ae3f-18e9ab640ff0"
CAJEWF010000009.1	RepeatMasker	DNA	5204314	5204562	1040	-	.	ID="DNA-11_BTA";Tend="539";Tstart="289";shortTE="F";uid="4371616a-2da3-4bb9-8273-542cbb2cd9a7"
CAJEWF010000009.1	RepeatMasker	DNA/hAT-Tip100	10137390	10137636	1809	-	.	ID="RND-6_FAMILY-968";Tend="5448";Tstart="5186";shortTE="F";uid="e9af5d88-0e60-4975-9a46-9a8dc2c988c1"
CAJEWF010000009.1	RepeatMasker	LTR/Gypsy	12207979	12208246	1430	-	.	ID="RND-4_FAMILY-369";Tend="1173";Tstart="911";shortTE="F";uid="4a476733-1da7-46c9-a95a-802f8bf4bb75"
CAJEWF010000009.1	RepeatMasker	DNA	3683337	3683704	2153	-	.	ID="RND-1_FAMILY-194";Tend="1066";Tstart="699";shortTE="F";uid="121fa534-711d-4ddd-8d29-b2209dc43df3"
CAJEWF010000009.1	RepeatMasker	Unknown	902355	902782	3090	-	.	ID="RND-1_FAMILY-852";Tend="1356";Tstart="934";shortTE="F";uid="9c7722d2-190b-43dc-adfe-216e4a06307b"
CAJEWF010000009.1	RepeatMasker	DNA/CMC	1477689	1477912	1676	-	.	ID="ENSPM-N1_BTA";Tend="228";Tstart="1";shortTE="F";uid="5fdd121f-8401-4249-a4fc-6f20779aaa42"
CAJEWF010000009.1	RepeatMasker	Unknown	10844242	10844432	1000	-	.	ID="RND-4_FAMILY-384";Tend="1004";Tstart="818";shortTE="F";uid="26c81479-c03c-4c1a-bddd-a2e8bcdf402d"
CAJEWF010000009.1	RepeatMasker	DNA/PIF-Spy	10559074	10559255	548	-	.	ID="rnd-1_family-443";Tend="1053";Tstart="865";shortTE="F";uid="22031cb1-a1e5-4609-8b9d-d682ca697135"
CAJEWF010000009.1	RepeatMasker	DNA/TcMar-Tc1	11902995	11913600	37081	-	.	ID="rnd-1_family-32";Tend="5968";Tstart="171";shortTE="F";uid="61991632-0e66-4d74-9338-70f57ea46fd1"
CAJEWF010000009.1	RepeatMasker	DNA/Kolobok	1531310	1531460	755	-	.	ID="RND-6_FAMILY-8583";Tend="3958";Tstart="3809";shortTE="F";uid="019a8327-f1a4-48c4-b5a3-698c2199aa9e"
CAJEWF010000009.1	RepeatMasker	DNA/hAT-hATm	10320773	10320935	666	-	.	ID="RND-6_FAMILY-448";Tend="3623";Tstart="3456";shortTE="F";uid="912dbf90-4c52-4c20-aa92-1a53ed9d9cd5"
CAJEWF010000009.1	RepeatMasker	DNA/Crypton-V	6764807	6765594	1891	-	.	ID="RND-5_FAMILY-228";TEgroup="ctg_9%7CRND-5_FAMILY-228%7C2";Tend="2234";Tstart="1221";shortTE="F";uid="2b2448ee-3582-45cd-9ffe-cd19c72c53a7"
CAJEWF010000009.1	RepeatMasker	DNA	3580829	3580987	965	-	.	ID="RND-5_FAMILY-3441";Tend="2605";Tstart="2442";shortTE="F";uid="59c086b8-d6e4-4845-8105-ce386b1ee8bf"
CAJEWF010000009.1	RepeatMasker	DNA	10060612	10060736	986	-	.	ID="RND-1_FAMILY-110";Tend="1395";Tstart="1272";shortTE="F";uid="52c1b068-f0d0-493f-b46c-b4c964b12860"
CAJEWF010000009.1	RepeatMasker	DNA/CMC	9570117	9573107	25657	-	.	ID="RND-1_FAMILY-623";Tend="3763";Tstart="771";shortTE="F";uid="4fbf60ea-b524-4812-a17d-38b654b16623"
CAJEWF010000009.1	RepeatMasker	Unknown	864266	864430	779	-	.	ID="RND-4_FAMILY-59";Tend="1104";Tstart="940";shortTE="F";uid="df3fcf1f-5df6-4c71-8c3a-66c4fd80a642"
CAJEWF010000009.1	RepeatMasker	DNA/CMC	10421654	10421909	2169	-	.	ID="RND-5_FAMILY-844";Tend="1106";Tstart="851";shortTE="F";uid="48400541-806b-45ab-ab0f-2f07fc13dbd8"
CAJEWF010000009.1	RepeatMasker	LINE/R1	4888020	4888236	974	-	.	ID="RND-6_FAMILY-1163";Tend="3471";Tstart="3260";shortTE="F";uid="b8e48e0b-14a0-476e-b2b3-cadb486f22dc"
CAJEWF010000009.1	RepeatMasker	Unknown	9600069	9600363	1936	-	.	ID="RND-3_FAMILY-258";Tend="1073";Tstart="773";shortTE="F";uid="c3d7192e-fe46-44f2-969f-ae92a9a7d4da"
CAJEWF010000009.1	RepeatMasker	DNA/CMC-EnSpm	7281890	7282304	3347	-	.	ID="ENSPM-N3_BTA";Tend="414";Tstart="1";shortTE="F";uid="f3a308f8-4cc9-45f4-bda8-f3769700d8ea"
CAJEWF010000009.1	RepeatMasker	DNA/PIF-Spy	13361739	13362097	2399	-	.	ID="ISL2EU-N2_BTA";Tend="358";Tstart="1";shortTE="F";uid="49e1b149-aa14-4cd2-b988-37503affc16d"
CAJEWF010000009.1	RepeatMasker	Unknown	10971279	10971445	1096	-	.	ID="RND-1_FAMILY-4";Tend="3637";Tstart="3476";shortTE="F";uid="b662a578-5bbf-4e3e-8bdc-43e7399112a1"
CAJEWF010000009.1	RepeatMasker	Unknown	6849471	6849665	1439	-	.	ID="RND-5_FAMILY-652";Tend="1118";Tstart="924";shortTE="F";uid="67f4785f-90d5-44d0-af9c-3cd4abbf704e"
CAJEWF010000009.1	RepeatMasker	DNA	8561345	8561841	4144	-	.	ID="DNA-1_BTA";Tend="504";Tstart="1";shortTE="F";uid="d99b386b-4cf9-4547-bb40-7b055a0d1fc3"
CAJEWF010000009.1	RepeatMasker	RC/Helitron	12545528	12545784	1650	-	.	ID="RND-6_FAMILY-1315";Tend="1135";Tstart="879";shortTE="F";uid="7f053b12-f3af-4382-94a2-90ac53c92779"
CAJEWF010000009.1	RepeatMasker	LTR/Gypsy	12644198	12644449	1236	-	.	ID="RND-6_FAMILY-417";Tend="1158";Tstart="905";shortTE="F";uid="46c4afc7-231f-49a3-9b4f-a88bc51a6e07"
CAJEWF010000009.1	RepeatMasker	DNA	7986982	7989320	15351	-	.	ID="RND-1_FAMILY-43";Tend="3574";Tstart="1214";shortTE="F";uid="a3f395a2-c1a4-4e11-824f-3fb65f6ce05b"
CAJEWF010000009.1	RepeatMasker	RC/Helitron	4217248	4217654	2298	-	.	ID="RND-4_FAMILY-803";Tend="1329";Tstart="926";shortTE="F";uid="2f1df309-8ed3-4fd5-9d26-474e8db67697"
CAJEWF010000009.1	RepeatMasker	DNA	10618630	10618972	891	-	.	ID="RND-5_FAMILY-149";Tend="1356";Tstart="988";shortTE="F";uid="db57b322-897c-42bb-9eec-b86e061c14b7"
CAJEWF010000009.1	RepeatMasker	DNA	2876725	2876858	492	-	.	ID="RND-6_FAMILY-1167";Tend="1588";Tstart="1456";shortTE="F";uid="7e3ce7c5-4b3d-40e1-b5fd-fff3d383b1dc"
CAJEWF010000009.1	RepeatMasker	LINE/CR1-Zenon	5513655	5514004	2916	-	.	ID="RND-6_FAMILY-1306";Tend="1315";Tstart="966";shortTE="F";uid="943e6af0-e88a-419d-9541-b18dd0e47184"
CAJEWF010000009.1	RepeatMasker	Unknown	7638041	7638277	2035	-	.	ID="RND-6_FAMILY-778";Tend="1187";Tstart="950";shortTE="F";uid="af271bf1-4acb-42e0-87ff-47ae1bcfe827"
CAJEWF010000009.1	RepeatMasker	RC/Helitron	9065232	9065581	2440	-	.	ID="RND-5_FAMILY-390";Tend="1274";Tstart="904";shortTE="F";uid="c546ad9e-9ce4-4efc-888a-bd8ba7319473"
CAJEWF010000009.1	RepeatMasker	DNA	3109410	3109623	674	-	.	ID="RND-1_FAMILY-752";Tend="4922";Tstart="4707";shortTE="F";uid="4e8d4449-58ca-4186-9a36-fd55f521aada"
CAJEWF010000009.1	RepeatMasker	DNA/TcMar-Tc1	9025205	9025402	1106	-	.	ID="RND-6_FAMILY-669";Tend="2421";Tstart="2225";shortTE="F";uid="f8748403-7f1a-4b27-8862-7bffc0b5387d"
CAJEWF010000009.1	RepeatMasker	DNA/Kolobok	1346938	1347096	1006	-	.	ID="RND-6_FAMILY-8584";Tend="4506";Tstart="4345";shortTE="F";uid="f0b3344c-1bd8-4b0b-b1d4-c64e90cf9e9a"
CAJEWF010000009.1	RepeatMasker	Unknown	7756744	7756876	496	-	.	ID="RND-4_FAMILY-315";Tend="1044";Tstart="912";shortTE="F";uid="1e2fbbc1-139e-465c-a2b3-9e5d9b495f39"
CAJEWF010000009.1	RepeatMasker	DNA/hAT-Tip100	8359279	8359431	1028	-	.	ID="RND-5_FAMILY-4888";Tend="1479";Tstart="1327";shortTE="F";uid="07c5bc6d-e3f9-4fff-9a06-e1360822ea79"
CAJEWF010000009.1	RepeatMasker	LINE/I	12291965	12292149	1003	-	.	ID="RND-6_FAMILY-3469";Tend="1991";Tstart="1808";shortTE="F";uid="ba0921b5-2970-43b2-8694-e06768ffb942"
CAJEWF010000009.1	RepeatMasker	LTR/Gypsy	14078190	14080815	1646	-	.	ID="GYPSY-8_BTA-I";TEgroup="ctg_9%7CGYPSY-8_BTA-I%7C1";Tend="6443";Tstart="1";shortTE="F";uid="5ffc9602-6f77-473a-9c42-bd12608d37cb"
CAJEWF010000009.1	RepeatMasker	Unknown	8415396	8416071	3695	-	.	ID="RND-6_FAMILY-6020";Tend="1541";Tstart="872";shortTE="F";uid="6ead7d44-154d-40e1-8071-a19cab4c4e7a"
CAJEWF010000009.1	RepeatMasker	DNA/TcMar-Mariner	13645225	13646172	6597	-	.	ID="RND-5_FAMILY-2739";Tend="1910";Tstart="961";shortTE="F";uid="a69cb2e9-2340-4425-8160-28fbf6b73ace"
CAJEWF010000009.1	RepeatMasker	LINE/R1	4900209	4900425	974	-	.	ID="RND-6_FAMILY-1163";Tend="3471";Tstart="3260";shortTE="F";uid="4027c28a-7e17-4a04-b959-81b30b569d35"
CAJEWF010000009.1	RepeatMasker	DNA/hAT-Tip100	6221957	6222199	1472	-	.	ID="RND-6_FAMILY-6685";Tend="1068";Tstart="825";shortTE="F";uid="3f465013-76f1-47e2-9361-c78857a5d369"
CAJEWF010000009.1	RepeatMasker	Unknown	13767072	13767610	767	-	.	ID="RND-6_FAMILY-6580";Tend="1372";Tstart="1062";shortTE="F";uid="e503a2ae-52f6-41f2-b5f3-ca41c1df4ddb"
CAJEWF010000009.1	RepeatMasker	DNA/CMC-EnSpm	9736446	9736632	753	-	.	ID="RND-1_FAMILY-56";Tend="1077";Tstart="899";shortTE="F";uid="e38f91d7-b76f-4e77-877f-6d90589c81f9"
CAJEWF010000009.1	RepeatMasker	Unknown	7628706	7628848	916	-	.	ID="RND-1_FAMILY-131";Tend="1091";Tstart="948";shortTE="F";uid="346785b0-bb9f-41ea-9aa0-c3cbf79d9a7a"
CAJEWF010000009.1	RepeatMasker	DNA/hAT-hATm	3864843	3865084	1573	-	.	ID="RND-6_FAMILY-7639";Tend="2562";Tstart="2320";shortTE="F";uid="a5c258a1-e04f-4fec-b79b-31e5049216b4"
CAJEWF010000009.1	RepeatMasker	LTR/Gypsy	727372	727828	876	-	.	ID="RND-4_FAMILY-31";Tend="1773";Tstart="1107";shortTE="F";uid="cb629be1-b942-424f-8db6-6c619d2ceee1"
CAJEWF010000009.1	RepeatMasker	LINE/I-Jockey	1027177	1028032	1836	-	.	ID="RND-6_FAMILY-6468";Tend="1459";Tstart="560";shortTE="F";uid="140e65f3-dbfb-4fd4-88e9-df00ad4a27c6"
CAJEWF010000009.1	RepeatMasker	Unknown	3888534	3888988	1379	-	.	ID="RND-3_FAMILY-243";Tend="2064";Tstart="1697";shortTE="F";uid="41228bef-9d92-450a-8c89-c6e1d3baa5c9"
CAJEWF010000009.1	RepeatMasker	DNA/PIF-Spy	10428477	10428612	421	-	.	ID="RND-6_FAMILY-1161";Tend="7155";Tstart="7016";shortTE="F";uid="8d4c14ea-814b-490e-a696-8d0ef7d39be0"
CAJEWF010000009.1	RepeatMasker	DNA	5253164	5253365	1381	-	.	ID="DNA-11_BTA";Tend="476";Tstart="275";shortTE="F";uid="57d7db44-3099-4212-b94a-5902e83f31a3"
CAJEWF010000009.1	RepeatMasker	Unknown	10205616	10206052	2862	-	.	ID="RND-6_FAMILY-830";Tend="1282";Tstart="844";shortTE="F";uid="4e8b475e-be32-4955-b9ec-4ff8d2ac6b53"
CAJEWF010000009.1	RepeatMasker	DNA/hAT-hATm	5310887	5311178	734	-	.	ID="RND-6_FAMILY-448";Tend="3245";Tstart="2952";shortTE="F";uid="be293ec6-ce63-44b0-a760-c461df5a223e"
CAJEWF010000009.1	RepeatMasker	DNA	7817732	7817877	533	-	.	ID="DNA-4_BTA";Tend="167";Tstart="24";shortTE="F";uid="2cc11b77-5cd8-424e-994b-c94f07f234a1"
CAJEWF010000009.1	RepeatMasker	DNA	10183760	10183923	455	-	.	ID="RND-3_FAMILY-28";Tend="1309";Tstart="1144";shortTE="F";uid="8791899b-12d9-4a19-9adb-dbbd650740e3"
CAJEWF010000009.1	RepeatMasker	DNA/hAT?	2158484	2158898	2009	-	.	ID="RND-4_FAMILY-1444";Tend="1096";Tstart="605";shortTE="F";uid="41fd01cc-1788-4986-94ca-22e98eaf0a99"
CAJEWF010000009.1	RepeatMasker	DNA	9891757	9892037	1119	-	.	ID="RND-1_FAMILY-9";Tend="4789";Tstart="4517";shortTE="F";uid="2144fba4-5897-4b18-bc0c-e557947901cc"
CAJEWF010000009.1	RepeatMasker	LTR/Gypsy	10033263	10033475	1146	-	.	ID="RND-6_FAMILY-417";Tend="1124";Tstart="912";shortTE="F";uid="7e30e0b5-4284-4d76-b7e8-0815e6aaf831"
CAJEWF010000009.1	RepeatMasker	Unknown	6405972	6406092	583	-	.	ID="RND-1_FAMILY-354";Tend="1282";Tstart="1166";shortTE="F";uid="ceb9aac1-e28d-4dac-938f-02016eaa4ccb"
CAJEWF010000009.1	RepeatMasker	DNA/CMC-Transib	4151613	4151778	1080	-	.	ID="RND-5_FAMILY-2303";Tend="929";Tstart="764";shortTE="F";uid="5b63d14a-abf3-48b4-8a9c-2ef379c38640"
CAJEWF010000009.1	RepeatMasker	SINE/tRNA-V	6395233	6396499	9682	-	.	ID="RND-5_FAMILY-15";Tend="1884";Tstart="624";shortTE="F";uid="e07eb161-76e5-43f6-bb57-6bcc8fe8b6b5"
CAJEWF010000009.1	RepeatMasker	DNA/hAT?	9293861	9294299	3736	-	.	ID="RND-6_FAMILY-1317";Tend="1370";Tstart="920";shortTE="F";uid="df8a9661-a1af-4b6e-82f6-cde7719a6159"
CAJEWF010000009.1	RepeatMasker	LINE/I	129340	129529	1552	-	.	ID="RND-6_FAMILY-27";Tend="1098";Tstart="903";shortTE="F";uid="3b3fa2e9-1b60-49d0-8073-f7ecdf8a275b"
CAJEWF010000009.1	RepeatMasker	LINE/Dong-R4	6418416	6418738	776	-	.	ID="RND-6_FAMILY-3226";Tend="2303";Tstart="1981";shortTE="F";uid="cdd8fda3-1b3c-47a2-9aa4-736f0abc79f7"
CAJEWF010000009.1	RepeatMasker	LTR/Copia	11549466	11550229	1650	-	.	ID="RND-3_FAMILY-132";TEgroup="ctg_9%7CRND-3_FAMILY-132%7C3";Tend="1100";Tstart="497";shortTE="F";uid="91285722-4f9f-409f-b3ff-6cfa55f748cc"
CAJEWF010000009.1	RepeatMasker	DNA	3325922	3326357	1329	-	.	ID="DNA-11_BTA";TEgroup="ctg_9%7CDNA-11_BTA%7C6";Tend="248";Tstart="1";shortTE="F";uid="539aabdc-43cd-4f4c-9a64-a3c072e39d79"
CAJEWF010000009.1	RepeatMasker	Unknown	12116329	12116477	1081	-	.	ID="RND-1_FAMILY-27";Tend="1053";Tstart="905";shortTE="F";uid="9d967810-1337-4d3b-a7a7-5896f06ae77c"
CAJEWF010000009.1	RepeatMasker	DNA/Academ-1	13597337	13597966	2065	-	.	ID="RND-1_FAMILY-422";Tend="3346";Tstart="2692";shortTE="F";uid="7136a4c3-0c6e-4cbc-984e-db7176fa6411"
CAJEWF010000009.1	RepeatMasker	DNA	1884848	1885015	1254	-	.	ID="RND-6_FAMILY-14136";Tend="1104";Tstart="936";shortTE="F";uid="0b92e271-a5c3-4521-8621-bc0369dd62ea"
CAJEWF010000009.1	RepeatMasker	DNA/hAT?	10640523	10640862	2400	-	.	ID="RND-5_FAMILY-1268";Tend="1172";Tstart="837";shortTE="F";uid="2c73c095-3dab-4da0-b40d-ae1d3af2fea6"
CAJEWF010000009.1	RepeatMasker	LTR/Gypsy	6418995	6419252	1947	-	.	ID="RND-4_FAMILY-31";Tend="1364";Tstart="1107";shortTE="F";uid="4a161ae9-aa56-44d7-b396-c67586f6b067"
CAJEWF010000009.1	RepeatMasker	DNA/hAT-Tip100	8142605	8143242	4602	-	.	ID="HAT-N7_BTA";Tend="1539";Tstart="885";shortTE="F";uid="3dac4c19-03f0-439e-8640-2a573c872a92"
CAJEWF010000009.1	RepeatMasker	Unknown	14543715	14544070	2167	-	.	ID="RND-6_FAMILY-2007";Tend="1747";Tstart="1399";shortTE="F";uid="f6dea285-28cf-4302-a0ec-2b580679ad36"
CAJEWF010000009.1	RepeatMasker	DNA/hAT-hATm	10487263	10487550	1314	-	.	ID="RND-6_FAMILY-7639";Tend="1773";Tstart="1471";shortTE="F";uid="0560ebac-7cfc-4749-a69f-2d133c031e37"
CAJEWF010000009.1	RepeatMasker	DNA/hAT-Tip100	11920210	11921084	4441	-	.	ID="HAT-N7_BTA";Tend="1539";Tstart="459";shortTE="F";uid="92436de2-a705-451d-9692-fdbda38c479d"
CAJEWF010000009.1	RepeatMasker	DNA/CMC-EnSpm	6414405	6414645	1748	-	.	ID="RND-1_FAMILY-56";Tend="1131";Tstart="892";shortTE="F";uid="2455076a-77b8-4145-b134-95972707e51f"
CAJEWF010000009.1	RepeatMasker	DNA	10755493	10755598	750	-	.	ID="RND-5_FAMILY-1857";Tend="4680";Tstart="4579";shortTE="F";uid="6307b7ce-4732-4011-9f6f-e178e7473686"
CAJEWF010000009.1	RepeatMasker	DNA/hAT-Tip100	5177797	5178395	3009	-	.	ID="HAT-N2_BTA";Tend="748";Tstart="78";shortTE="F";uid="0a8cdd0c-d302-4151-afc7-6a09dff2d8bd"
CAJEWF010000009.1	RepeatMasker	LTR/Gypsy	10923235	10923500	1964	-	.	ID="RND-6_FAMILY-1649";Tend="1407";Tstart="1142";shortTE="F";uid="ab1373e4-ba2b-46b5-b8b3-472f77012d97"
CAJEWF010000009.1	RepeatMasker	LTR/Gypsy	8840770	8840925	767	-	.	ID="RND-4_FAMILY-31";Tend="1111";Tstart="957";shortTE="F";uid="6dca0675-7a54-4251-bdbd-f59927f54ac8"
CAJEWF010000009.1	RepeatMasker	DNA/CMC	9009280	9009506	1481	-	.	ID="RND-5_FAMILY-957";Tend="1087";Tstart="860";shortTE="F";uid="b888e9c1-96d2-4791-919c-4d635b85d98a"
CAJEWF010000009.1	RepeatMasker	Unknown	1225400	1225692	1234	-	.	ID="RND-1_FAMILY-217";Tend="1234";Tstart="933";shortTE="F";uid="9a50babd-e05f-4e5b-8079-8915a156e0f9"
CAJEWF010000009.1	RepeatMasker	DNA	12002383	12002513	914	-	.	ID="RND-5_FAMILY-3498";Tend="5077";Tstart="4947";shortTE="F";uid="bc8a5e01-1019-4614-9eb7-756302dc4871"
CAJEWF010000009.1	RepeatMasker	Unknown	1344262	1344441	1046	-	.	ID="RND-1_FAMILY-415";Tend="5127";Tstart="4943";shortTE="F";uid="f1c0d5f4-e1c4-43ae-a403-6c80aa4f6e4c"
CAJEWF010000009.1	RepeatMasker	Unknown	2237604	2237886	1890	-	.	ID="RND-3_FAMILY-258";Tend="1073";Tstart="773";shortTE="F";uid="abefb084-45f1-4456-b7d1-75a683891b05"
CAJEWF010000009.1	RepeatMasker	DNA/hAT-Tip100	9266698	9267029	1406	-	.	ID="RND-6_FAMILY-1257";Tend="1257";Tstart="959";shortTE="F";uid="ff231e96-4d75-4fad-9549-5eef784a6ba4"
CAJEWF010000009.1	RepeatMasker	Unknown	11167143	11167309	1234	-	.	ID="RND-2_FAMILY-63";Tend="1032";Tstart="866";shortTE="F";uid="00c43e76-c976-4be5-b531-31f9c9086cca"
CAJEWF010000009.1	RepeatMasker	DNA	10433925	10434049	616	-	.	ID="RND-4_FAMILY-1911";Tend="955";Tstart="831";shortTE="F";uid="d5df54a2-a66b-4778-ae50-b827aa1ca617"
CAJEWF010000009.1	RepeatMasker	SINE/tRNA-Core	6435472	6435667	1694	-	.	ID="RND-1_FAMILY-159";Tend="1342";Tstart="1146";shortTE="F";uid="b6ec9bc1-093a-4df4-acb0-56178bec2c44"
CAJEWF010000009.1	RepeatMasker	Unknown	2477033	2477220	826	-	.	ID="RND-6_FAMILY-646";Tend="1025";Tstart="838";shortTE="F";uid="67f0d364-06cb-49a7-9d7d-650f1fd00146"
CAJEWF010000009.1	RepeatMasker	Unknown	14081260	14082411	7428	-	.	ID="RND-1_FAMILY-971";Tend="1542";Tstart="424";shortTE="F";uid="c057e9fc-c0a6-410c-9e09-7a5d1e0bfc84"
CAJEWF010000009.1	RepeatMasker	DNA/hAT-Tip100	4368361	4368629	1952	-	.	ID="RND-6_FAMILY-968";Tend="5453";Tstart="5188";shortTE="F";uid="8a10dcae-5ea7-494b-922a-2434ceb4c667"
CAJEWF010000009.1	RepeatMasker	DNA	9352100	9352603	3954	-	.	ID="DNA-1_BTA";Tend="504";Tstart="1";shortTE="F";uid="e6edd7f3-ecd6-43d8-a91f-a3be26d1a558"
CAJEWF010000009.1	RepeatMasker	LTR/Gypsy	10995075	10995337	685	-	.	ID="RND-3_FAMILY-443";Tend="1094";Tstart="837";shortTE="F";uid="1d035711-7b36-4cf3-8c1c-56d5f967dbf8"
CAJEWF010000009.1	RepeatMasker	Unknown	11275487	11275724	1572	-	.	ID="RND-3_FAMILY-154";Tend="1203";Tstart="961";shortTE="F";uid="40f5ac36-ef83-42ce-9e96-7386deb439ca"
CAJEWF010000009.1	RepeatMasker	LTR/Gypsy	6949396	6949700	1754	-	.	ID="RND-3_FAMILY-29";Tend="1164";Tstart="808";shortTE="F";uid="dbe12d04-caf1-4d96-9b10-673dcf20faaf"
CAJEWF010000009.1	RepeatMasker	DNA	6940001	6940177	468	-	.	ID="rnd-4_family-4629";Tend="1057";Tstart="916";shortTE="F";uid="38ee7733-5cc3-4893-858c-5728d735e073"
CAJEWF010000009.1	RepeatMasker	DNA/CMC-Transib	7682865	7683024	1115	-	.	ID="RND-5_FAMILY-2303";Tend="931";Tstart="774";shortTE="F";uid="b293a4ef-94e7-4f4a-b8b3-48fc3edc631d"
CAJEWF010000009.1	RepeatMasker	DNA	6307812	6307945	481	-	.	ID="RND-5_FAMILY-3769";Tend="2076";Tstart="1949";shortTE="F";uid="90d38886-6bb2-41e5-b7ec-1a9dc3d9a0cc"
CAJEWF010000009.1	RepeatMasker	Unknown	14411505	14411896	3183	-	.	ID="RND-1_FAMILY-76";Tend="1248";Tstart="861";shortTE="F";uid="15fec87e-34e2-44ef-8f89-f050349f32ff"
CAJEWF010000009.1	RepeatMasker	DNA/hAT?	719769	719950	817	-	.	ID="RND-1_FAMILY-527";Tend="773";Tstart="626";shortTE="F";uid="41b706ad-7bcc-4d1d-a6fc-535bc8c5bcae"
CAJEWF010000009.1	RepeatMasker	Unknown	3471533	3471637	458	-	.	ID="RND-5_FAMILY-674";Tend="934";Tstart="833";shortTE="F";uid="c6e3dff6-fac3-4720-9917-199d0c4855fe"
CAJEWF010000009.1	RepeatMasker	LINE/L2	8259111	8259399	1388	-	.	ID="RND-4_FAMILY-328";Tend="1162";Tstart="896";shortTE="F";uid="8a7da01a-82da-4395-b1cb-8f0c28ad20b5"
CAJEWF010000009.1	RepeatMasker	RC/Helitron	7266680	7267770	4117	-	.	ID="RND-4_FAMILY-854";TEgroup="ctg_9%7CRND-4_FAMILY-854%7C1";Tend="2097";Tstart="816";shortTE="F";uid="dd054ea0-5dea-4cec-81ed-ea0e0ae4bf9b"
CAJEWF010000009.1	RepeatMasker	Unknown	4981887	4982151	1902	-	.	ID="RND-1_FAMILY-545";Tend="1224";Tstart="954";shortTE="F";uid="6946365d-8cf1-4b6d-8734-efbdfe5315ee"
CAJEWF010000009.1	RepeatMasker	DNA/CMC-EnSpm	1888808	1889124	473	-	.	ID="RND-6_FAMILY-2037";TEgroup="ctg_9%7CRND-6_FAMILY-2037%7C1";Tend="1561";Tstart="1245";shortTE="F";uid="299f638c-b879-4fdb-b50c-b33096c67585"
CAJEWF010000009.1	RepeatMasker	DNA/CMC-EnSpm	11888609	11888760	938	-	.	ID="RND-6_FAMILY-1165";Tend="6449";Tstart="6299";shortTE="F";uid="441d39ba-9e28-4c04-86c0-4d5e22d79158"
CAJEWF010000009.1	RepeatMasker	DNA	10651967	10652194	1317	-	.	ID="RND-6_FAMILY-16859";Tend="1753";Tstart="1509";shortTE="F";uid="4163d397-1e88-4bee-96f8-84ccde3454f5"
CAJEWF010000009.1	RepeatMasker	DNA	6136891	6137246	1140	-	.	ID="DNA-11_BTA";Tend="533";Tstart="169";shortTE="F";uid="a9976b91-6527-4f96-9be4-90d226d65532"
CAJEWF010000009.1	RepeatMasker	DNA	6578009	6578483	744	-	.	ID="RND-5_FAMILY-149";TEgroup="ctg_9%7CRND-5_FAMILY-149%7C2";Tend="1361";Tstart="1080";shortTE="F";uid="6aaaaa9d-dba6-4887-a456-63a17f9aebad"
CAJEWF010000009.1	RepeatMasker	LTR/Gypsy	7349264	7349522	1392	-	.	ID="RND-3_FAMILY-25";Tend="1338";Tstart="1080";shortTE="F";uid="b5dc0344-c3e5-45e8-8300-2b325b49382f"
CAJEWF010000009.1	RepeatMasker	DNA/CMC-Chapaev-3	9137516	9137932	651	-	.	ID="RND-5_FAMILY-1701";Tend="2191";Tstart="1785";shortTE="F";uid="10ec36a8-b2fb-4b89-a2a7-1ae24ad4109e"
CAJEWF010000009.1	RepeatMasker	Unknown	11075596	11075812	1529	-	.	ID="RND-4_FAMILY-243";Tend="1485";Tstart="1271";shortTE="F";uid="633b2487-2b71-42e8-a7a2-5fbc6e7f1d3a"
CAJEWF010000009.1	RepeatMasker	DNA/Sola-2	7385277	7385401	492	-	.	ID="RND-6_FAMILY-3279";Tend="1880";Tstart="1767";shortTE="F";uid="b3c0bf4c-8cca-4f5a-ae24-37fcaacd2dde"
CAJEWF010000009.1	RepeatMasker	DNA	12050013	12050142	1009	-	.	ID="DNA4-17B_BTA";Tend="276";Tstart="146";shortTE="F";uid="99857a6f-e8f4-47e5-8f9d-e91dbc4675f4"
CAJEWF010000009.1	RepeatMasker	DNA/hAT?	1945570	1945880	2659	-	.	ID="HAT-N6_BTA";Tend="311";Tstart="1";shortTE="F";uid="9296ea69-7acf-46cb-bc96-ba95cf001134"
CAJEWF010000009.1	RepeatMasker	LTR/Gypsy	4926653	4926770	525	-	.	ID="RND-5_FAMILY-1051";Tend="1287";Tstart="1164";shortTE="F";uid="3267ae9b-6d0a-4362-9b0a-ee718ea7ddfb"
CAJEWF010000009.1	RepeatMasker	Unknown	5181726	5181913	916	-	.	ID="RND-6_FAMILY-5162";Tend="2094";Tstart="1904";shortTE="F";uid="c04dade5-fb91-4862-9d36-3f8cbc5eb861"
CAJEWF010000009.1	RepeatMasker	DNA/Maverick	4768169	4768444	1937	-	.	ID="RND-2_FAMILY-28";Tend="1011";Tstart="738";shortTE="F";uid="31910216-f85b-44f7-95a2-d9c588439962"
CAJEWF010000009.1	RepeatMasker	DNA	2443295	2443452	1042	-	.	ID="RND-1_FAMILY-59";Tend="1241";Tstart="1084";shortTE="F";uid="401365d0-e8f4-44e4-b61b-db3da3634b42"
CAJEWF010000009.1	RepeatMasker	Unknown	9801098	9801204	449	-	.	ID="RND-6_FAMILY-2397";Tend="1518";Tstart="1410";shortTE="F";uid="88de6630-6bff-436e-be98-51d5a34b2dd6"
CAJEWF010000009.1	RepeatMasker	Unknown	10961648	10961899	703	-	.	ID="RND-1_FAMILY-36";Tend="1177";Tstart="948";shortTE="F";uid="1114dd5f-77b8-47b7-8071-b6ae89175ded"
CAJEWF010000009.1	RepeatMasker	DNA/PIF-Spy	11164202	11164581	908	-	.	ID="ISL2EU-2_BTA";TEgroup="ctg_9%7CISL2EU-2_BTA%7C4";Tend="187";Tstart="1";shortTE="F";uid="3f969d66-77fe-4aa3-bb95-fdaefe7cab3d"
CAJEWF010000009.1	RepeatMasker	DNA/CMC-EnSpm	5374574	5374700	660	-	.	ID="RND-6_FAMILY-6392";Tend="824";Tstart="698";shortTE="F";uid="1d7b4894-92a0-4a38-9106-537440474a77"
CAJEWF010000009.1	RepeatMasker	Unknown	12844264	12844564	754	-	.	ID="RND-1_FAMILY-371";TEgroup="ctg_9%7CRND-1_FAMILY-371%7C1";Tend="987";Tstart="776";shortTE="F";uid="7254d362-dd97-4a8a-b402-d5fcaabe26a6"
CAJEWF010000009.1	RepeatMasker	DNA	5999900	6000151	1313	-	.	ID="RND-4_FAMILY-1880";Tend="1239";Tstart="993";shortTE="F";uid="442a8cf9-8c6f-437d-a1ec-589b23df5825"
CAJEWF010000009.1	RepeatMasker	DNA/CMC-EnSpm	7343400	7343563	1007	-	.	ID="RND-6_FAMILY-1912";Tend="1116";Tstart="953";shortTE="F";uid="6707dda2-3aee-442d-a880-346a0ef427b0"
CAJEWF010000009.1	RepeatMasker	DNA	5097728	5097848	559	-	.	ID="RND-5_FAMILY-149";Tend="1356";Tstart="1237";shortTE="F";uid="4fa6779a-f3a6-4235-87fa-711c1503c4a5"
CAJEWF010000009.1	RepeatMasker	LTR/Gypsy	7354822	7354979	418	-	.	ID="RND-6_FAMILY-417";Tend="1087";Tstart="925";shortTE="F";uid="7e7513f5-6b77-4625-96cf-5d3c8a825099"
CAJEWF010000009.1	RepeatMasker	DNA/CMC-EnSpm	6966876	6966999	559	-	.	ID="RND-6_FAMILY-6392";Tend="823";Tstart="700";shortTE="F";uid="30c1319f-13f7-47c2-a86a-868742e88af3"
CAJEWF010000009.1	RepeatMasker	LTR/Gypsy	8895716	8895852	408	-	.	ID="RND-5_FAMILY-1051";Tend="1469";Tstart="1333";shortTE="F";uid="82e5570b-e289-4c49-a867-1dcaa610af99"
CAJEWF010000009.1	RepeatMasker	LTR/Gypsy	12709698	12709951	1130	-	.	ID="RND-6_FAMILY-1646";Tend="978";Tstart="725";shortTE="F";uid="e73d2b88-1254-44a8-bdcd-896e502fd54a"
CAJEWF010000009.1	RepeatMasker	DNA/CMC-EnSpm	7704506	7704919	3340	-	.	ID="ENSPM-N3_BTA";Tend="414";Tstart="1";shortTE="F";uid="57d489ad-1449-4aeb-ae1c-63b90ca9f29e"
CAJEWF010000009.1	RepeatMasker	DNA	12363250	12363801	1865	-	.	ID="RND-4_FAMILY-211";Tend="1625";Tstart="1072";shortTE="F";uid="65a48aea-0da6-4ba2-9f45-2a0d1857c2f0"
CAJEWF010000009.1	RepeatMasker	DNA	7631212	7631541	1924	-	.	ID="RND-4_FAMILY-1880";Tend="1246";Tstart="952";shortTE="F";uid="5899cfbd-d262-4921-b97f-46ef8dff7af0"
CAJEWF010000009.1	RepeatMasker	DNA/CMC	4022038	4022263	1852	-	.	ID="ENSPM-N1_BTA";Tend="228";Tstart="1";shortTE="F";uid="570b1559-d01e-4243-81f0-ff8486aa8463"
CAJEWF010000009.1	RepeatMasker	Unknown	548484	548774	1766	-	.	ID="RND-5_FAMILY-4219";Tend="1148";Tstart="862";shortTE="F";uid="eaa1fc96-cd47-411f-8404-58ce7032d122"
CAJEWF010000009.1	RepeatMasker	DNA	1271035	1271330	1701	-	.	ID="RND-4_FAMILY-1911";Tend="1188";Tstart="885";shortTE="F";uid="d20a0a55-2d50-4f85-874b-2a4f5a123b24"
CAJEWF010000009.1	RepeatMasker	Unknown	772740	773003	1774	-	.	ID="RND-4_FAMILY-1179";Tend="1190";Tstart="927";shortTE="F";uid="c3c7bbc5-ba54-47ad-b41e-9867fe3d1906"
CAJEWF010000009.1	RepeatMasker	LTR/Copia	7678655	7678839	432	-	.	ID="RND-6_FAMILY-5883";Tend="1778";Tstart="1594";shortTE="F";uid="948229be-e875-4cea-8a54-1658761c87ef"
CAJEWF010000009.1	RepeatMasker	Unknown	7956113	7956335	1041	-	.	ID="RND-5_FAMILY-38";Tend="1229";Tstart="1009";shortTE="F";uid="64eecf60-ba46-41d1-9296-87187b6ced4b"
CAJEWF010000009.1	RepeatMasker	DNA/CMC-EnSpm	7963445	7963591	1138	-	.	ID="RND-6_FAMILY-10965";Tend="1070";Tstart="924";shortTE="F";uid="4138c458-be12-4565-8ec6-c124bc9a83a5"
CAJEWF010000009.1	RepeatMasker	Unknown	3978877	3979152	1515	-	.	ID="RND-1_FAMILY-253";Tend="1134";Tstart="869";shortTE="F";uid="cd35bb1f-0c29-448f-935c-e64bc2f2705c"
CAJEWF010000009.1	RepeatMasker	LTR/Gypsy	2372967	2373260	1544	-	.	ID="RND-6_FAMILY-1646";Tend="1500";Tstart="1247";shortTE="F";uid="e3ee1c44-d916-40cf-aa03-ccd8e00782a0"
CAJEWF010000009.1	RepeatMasker	LTR/Gypsy	12014843	12014963	715	-	.	ID="RND-4_FAMILY-31";Tend="1226";Tstart="1107";shortTE="F";uid="6b6d2abc-3496-4540-b205-f02942f9a53e"
CAJEWF010000009.1	RepeatMasker	DNA/CMC-EnSpm	4721198	4721298	808	-	.	ID="RND-6_FAMILY-1912";Tend="1051";Tstart="951";shortTE="F";uid="f90b528c-a363-40d4-b0f2-3ffdc052a519"
CAJEWF010000009.1	RepeatMasker	Unknown	7525706	7525966	1552	-	.	ID="RND-3_FAMILY-41";Tend="1101";Tstart="840";shortTE="F";uid="900ccde4-9c42-4213-863a-e8b4d94d9c52"
CAJEWF010000009.1	RepeatMasker	RC/Helitron	8818153	8818455	582	-	.	ID="HELITRON-1N1B_BTA";Tend="319";Tstart="8";shortTE="F";uid="543c1743-8149-4e6a-b17a-18aab71102ff"
CAJEWF010000009.1	RepeatMasker	DNA/CMC-EnSpm	1251958	1252213	1096	-	.	ID="RND-1_FAMILY-56";Tend="1151";Tstart="895";shortTE="F";uid="6cc4cdd4-3a17-4e17-b32a-ded7f3a4f826"
CAJEWF010000009.1	RepeatMasker	DNA/hAT-Tip100	12080822	12080931	638	-	.	ID="RND-1_FAMILY-73";Tend="876";Tstart="765";shortTE="F";uid="ada60197-b7bf-404d-9c94-d5cfa38ab177"
CAJEWF010000009.1	RepeatMasker	DNA	525003	525196	617	-	.	ID="RND-6_FAMILY-1993";Tend="2185";Tstart="1994";shortTE="F";uid="50a230f4-41a4-428d-8db6-513be1067cfa"
CAJEWF010000009.1	RepeatMasker	RC/Helitron	8219983	8220236	1965	-	.	ID="RND-5_FAMILY-1779";Tend="1061";Tstart="808";shortTE="F";uid="b1c25c84-7c0a-4d3a-8127-f2d7d3c18e09"
CAJEWF010000009.1	RepeatMasker	DNA/TcMar-Mariner	1764857	1765864	8954	-	.	ID="RND-1_FAMILY-547";Tend="1932";Tstart="927";shortTE="F";uid="eed542f6-1874-4e4d-9639-4b9d21a758cf"
CAJEWF010000009.1	RepeatMasker	DNA/CMC-EnSpm	752644	753054	3111	-	.	ID="ENSPM-N3_BTA";Tend="414";Tstart="1";shortTE="F";uid="dc7306bb-c014-49df-9408-65f77e6db1e6"
CAJEWF010000009.1	RepeatMasker	DNA	11671293	11671955	2043	-	.	ID="RND-5_FAMILY-3328";TEgroup="ctg_9%7CRND-5_FAMILY-3328%7C1";Tend="5033";Tstart="4115";shortTE="F";uid="1ad1bb16-bd00-4a5e-90d6-6bcbdf44cf0b"
CAJEWF010000009.1	RepeatMasker	Unknown	10335142	10335660	3454	-	.	ID="RND-1_FAMILY-585";Tend="1492";Tstart="982";shortTE="F";uid="7add9387-f2e6-4a40-b9af-cc3d31d75af5"
CAJEWF010000009.1	RepeatMasker	LTR/Gypsy	7014914	7015076	490	-	.	ID="RND-6_FAMILY-1646";Tend="1242";Tstart="1028";shortTE="F";uid="1da072cd-083c-4da4-be3c-8f9f2844105e"
CAJEWF010000009.1	RepeatMasker	Unknown	13986267	13986393	676	-	.	ID="RND-6_FAMILY-5162";Tend="4196";Tstart="4065";shortTE="F";uid="eb9da642-7f44-4afb-931f-dda4f3341413"
CAJEWF010000009.1	RepeatMasker	RC/Helitron	9586026	9586287	743	-	.	ID="RND-6_FAMILY-7209";Tend="3760";Tstart="3495";shortTE="F";uid="82931a2b-5626-4930-9290-08a68542c4b1"
CAJEWF010000009.1	RepeatMasker	LTR/Gypsy	10591697	10591990	1133	-	.	ID="RND-3_FAMILY-488";Tend="1069";Tstart="775";shortTE="F";uid="e2eb03c8-88ce-4d7c-8fbd-a2a3215d67cc"
CAJEWF010000009.1	RepeatMasker	DNA	9280111	9280392	1567	-	.	ID="DNA-11_BTA";Tend="551";Tstart="280";shortTE="F";uid="e12d35de-f00a-475d-bd5d-9722c329681e"
CAJEWF010000009.1	RepeatMasker	DNA/PIF-Spy	3053191	3053482	1005	-	.	ID="rnd-6_family-964";Tend="1863";Tstart="1602";shortTE="F";uid="1f686933-5f89-4554-9fe9-a233ea899bd4"
CAJEWF010000009.1	RepeatMasker	RC/Helitron	14341917	14342202	1008	-	.	ID="RND-6_FAMILY-606";Tend="2063";Tstart="1805";shortTE="F";uid="17d04d5b-5677-422b-9c37-4d9b19cf5585"
CAJEWF010000009.1	RepeatMasker	DNA/PIF-Harbinger	11352465	11352708	973	-	.	ID="RND-4_FAMILY-1090";Tend="1431";Tstart="1187";shortTE="F";uid="9a1180e4-ceb0-4e2a-acd2-f47f09402100"
CAJEWF010000009.1	RepeatMasker	DNA/hAT-Tip100	12502116	12502915	5639	-	.	ID="RND-5_FAMILY-4888";Tend="1868";Tstart="1088";shortTE="F";uid="04fbc98d-1a46-4761-a724-b67da08ca2c5"
CAJEWF010000009.1	RepeatMasker	DNA/Kolobok	3879433	3879818	2279	-	.	ID="RND-1_FAMILY-797";Tend="1670";Tstart="1287";shortTE="F";uid="e59d6786-e34a-4c22-8abf-09ef6da46476"
CAJEWF010000009.1	RepeatMasker	LTR/Gypsy	6957331	6957453	435	-	.	ID="RND-4_FAMILY-31";Tend="1191";Tstart="1021";shortTE="F";uid="9f3c3583-c349-49a3-86b0-2bda915ee594"
CAJEWF010000009.1	RepeatMasker	LTR/Gypsy	10416243	10416731	2427	-	.	ID="RND-6_FAMILY-1646";Tend="1497";Tstart="978";shortTE="F";uid="d78826be-e9e1-4783-8f48-d9b19d0e0a3d"
CAJEWF010000009.1	RepeatMasker	Unknown	12487987	12488144	837	-	.	ID="RND-3_FAMILY-432";Tend="1281";Tstart="1123";shortTE="F";uid="43ff543b-3744-48d6-ab05-afb1acaa34af"
CAJEWF010000009.1	RepeatMasker	DNA/Sola-2	7045280	7045497	719	-	.	ID="RND-1_FAMILY-349";Tend="2450";Tstart="2216";shortTE="F";uid="ec7fa511-b2f0-4854-9d84-4dc25919ee98"
CAJEWF010000009.1	RepeatMasker	LTR/Gypsy	12931865	12932381	3492	-	.	ID="RND-6_FAMILY-1646";Tend="1507";Tstart="969";shortTE="F";uid="a32ef64f-913c-401e-8a29-83b243594f31"
CAJEWF010000009.1	RepeatMasker	RC/Helitron	7400085	7400367	590	-	.	ID="RND-4_FAMILY-83";Tend="925";Tstart="676";shortTE="F";uid="4d6ed37f-3518-4673-ace1-1cce9a2262c5"
CAJEWF010000009.1	RepeatMasker	LINE/CR1-Zenon	7304054	7304470	3518	-	.	ID="RND-6_FAMILY-1306";Tend="1399";Tstart="972";shortTE="F";uid="8cf09f27-2c32-42c1-9431-52379719edd7"
CAJEWF010000009.1	RepeatMasker	Unknown	11935103	11935319	1509	-	.	ID="RND-1_FAMILY-131";Tend="1157";Tstart="946";shortTE="F";uid="20891934-e866-44a9-a443-2367db3e9d31"
CAJEWF010000009.1	RepeatMasker	DNA	8291582	8291755	949	-	.	ID="DNA-5_BTA";Tend="255";Tstart="88";shortTE="F";uid="18b2ee7c-9fda-4846-99e1-6564d7ca925d"
CAJEWF010000009.1	RepeatMasker	DNA/CMC-Transib	9704076	9704536	1158	-	.	ID="RND-5_FAMILY-2303";TEgroup="ctg_9%7CRND-5_FAMILY-2303%7C11";Tend="930";Tstart="766";shortTE="F";uid="1ee0f9b8-d425-44a0-8a5f-5d0ffeb12ce5"
CAJEWF010000009.1	RepeatMasker	Unknown	10954557	10954834	1455	-	.	ID="RND-5_FAMILY-38";Tend="1233";Tstart="949";shortTE="F";uid="12ab5e71-d806-409c-8d07-78b5c8092b51"
CAJEWF010000009.1	RepeatMasker	Unknown	6123856	6124012	1019	-	.	ID="RND-2_FAMILY-63";Tend="1022";Tstart="869";shortTE="F";uid="81e03b46-a48a-4d8d-bcc1-57d81957075c"
CAJEWF010000009.1	RepeatMasker	LTR/Gypsy	10245629	10246596	1942	-	.	ID="RND-6_FAMILY-417";TEgroup="ctg_9%7CRND-6_FAMILY-417%7C1";Tend="1445";Tstart="912";shortTE="F";uid="9f83e1e8-66e5-43ad-bb5a-a2d3ae848f27"
CAJEWF010000009.1	RepeatMasker	DNA	12652141	12652276	453	-	.	ID="RND-6_FAMILY-2075";Tend="1403";Tstart="1270";shortTE="F";uid="f18a54c8-20de-424d-80c9-33575d25d8dc"
CAJEWF010000009.1	RepeatMasker	Unknown	12736601	12736960	916	-	.	ID="RND-1_FAMILY-4";Tend="3619";Tstart="3310";shortTE="F";uid="4d9799b7-5431-4e64-b223-73e9f97cc5da"
CAJEWF010000009.1	RepeatMasker	Unknown	12395993	12396295	2026	-	.	ID="RND-3_FAMILY-258";Tend="1075";Tstart="772";shortTE="F";uid="12f21729-61e8-41eb-8363-ffaa34146a0c"
CAJEWF010000009.1	RepeatMasker	DNA	5168663	5168930	1612	-	.	ID="DNA-11_BTA";Tend="269";Tstart="1";shortTE="F";uid="3c7022d2-166e-42c3-b71f-a29ec645268d"
CAJEWF010000009.1	RepeatMasker	Unknown	13590735	13591359	4551	-	.	ID="RND-1_FAMILY-843";Tend="1367";Tstart="746";shortTE="F";uid="5788be76-464d-4067-ac73-56e03cf77ade"
CAJEWF010000009.1	RepeatMasker	DNA/hAT-Tip100	5732056	5732254	1307	-	.	ID="RND-5_FAMILY-4888";Tend="1431";Tstart="1231";shortTE="F";uid="b0a8cd06-4423-41de-bd4b-c5501b0a8053"
CAJEWF010000009.1	RepeatMasker	Unknown	12910508	12910729	729	-	.	ID="RND-1_FAMILY-36";Tend="1206";Tstart="983";shortTE="F";uid="5265eb32-9412-487e-9d7f-5206354bce8e"
CAJEWF010000009.1	RepeatMasker	DNA/CMC-EnSpm	10289159	10289413	1536	-	.	ID="RND-1_FAMILY-56";Tend="1149";Tstart="894";shortTE="F";uid="26ecff67-0e2d-4d05-8905-22a999807d29"
CAJEWF010000009.1	RepeatMasker	DNA/hAT-Tip100	601657	601830	1171	-	.	ID="RND-1_FAMILY-474";Tend="1091";Tstart="926";shortTE="F";uid="ccc206de-97d4-4fae-a0b1-ec55517efb94"
CAJEWF010000009.1	RepeatMasker	LINE/L2	5536086	5536661	990	-	.	ID="RND-6_FAMILY-3238";TEgroup="ctg_9%7CRND-6_FAMILY-3238%7C1";Tend="2261";Tstart="807";shortTE="F";uid="6ab9f895-9a18-40ee-a814-614fc852943a"
CAJEWF010000009.1	RepeatMasker	Unknown	580577	580714	869	-	.	ID="RND-1_FAMILY-27";Tend="1051";Tstart="909";shortTE="F";uid="8d85ff29-0f70-4b19-93cc-0bd72d60c478"
CAJEWF010000009.1	RepeatMasker	DNA/hAT-Tip100	8788855	8789122	1656	-	.	ID="RND-6_FAMILY-968";Tend="5451";Tstart="5187";shortTE="F";uid="2d391705-7bb5-4d69-bef9-2179e3c07c76"
CAJEWF010000009.1	RepeatMasker	DNA	2620567	2621391	7029	-	.	ID="RND-5_FAMILY-286";Tend="3571";Tstart="2747";shortTE="F";uid="48fb81e4-8bd1-4f23-a6e7-28fa157834f6"
CAJEWF010000009.1	RepeatMasker	LINE/RTE-BovB	11034427	11034709	2253	-	.	ID="RND-6_FAMILY-7272";Tend="4011";Tstart="3736";shortTE="F";uid="841311e5-419b-4593-8c9a-1029614702ad"
CAJEWF010000009.1	RepeatMasker	DNA/hAT-Tip100	3920604	3920876	1422	-	.	ID="rnd-5_family-3523";Tend="930";Tstart="669";shortTE="F";uid="117ae97e-cb54-4c97-82a9-b3e7fd56b6b3"
CAJEWF010000009.1	RepeatMasker	DNA	3474001	3474335	2226	-	.	ID="DNA-10_BTA";Tend="335";Tstart="1";shortTE="F";uid="bc6718cc-6df5-43ef-8d60-afaada4fdc55"
CAJEWF010000009.1	RepeatMasker	LTR/Gypsy	8931890	8932067	953	-	.	ID="RND-6_FAMILY-1649";Tend="1310";Tstart="1133";shortTE="F";uid="ba95daf4-84a6-4eeb-8745-9bfb32e03828"
CAJEWF010000009.1	RepeatMasker	DNA	11046583	11046863	1004	-	.	ID="DNA-11_BTA";Tend="551";Tstart="277";shortTE="F";uid="3a073d64-86df-4c13-a97e-13862084dc38"
CAJEWF010000009.1	RepeatMasker	DNA/Kolobok	8128189	8128541	1175	-	.	ID="KOLOBOK-N2_BTA";Tend="373";Tstart="25";shortTE="F";uid="f0d09c19-451d-4dd0-8f0d-edaac03d7f69"
CAJEWF010000009.1	RepeatMasker	LTR/Gypsy	8505971	8506250	758	-	.	ID="RND-4_FAMILY-31";Tend="1103";Tstart="818";shortTE="F";uid="828c2265-3165-4a52-aaa2-98dc120f1f4d"
CAJEWF010000009.1	RepeatMasker	DNA/CMC	9663289	9663507	1652	-	.	ID="RND-5_FAMILY-957";Tend="1087";Tstart="859";shortTE="F";uid="ef1a7009-36f3-4609-9dac-11923c76cc59"
CAJEWF010000009.1	RepeatMasker	LTR/Gypsy	12406700	12406850	564	-	.	ID="RND-6_FAMILY-4518";Tend="1164";Tstart="1015";shortTE="F";uid="c642e750-a619-4783-8b54-d1643e9011f0"
CAJEWF010000009.1	RepeatMasker	DNA/CMC-EnSpm	8608161	8608295	540	-	.	ID="RND-6_FAMILY-2037";Tend="1399";Tstart="1262";shortTE="F";uid="ee50fadd-0fe4-4d8c-844d-1ee73f94f2ed"
CAJEWF010000009.1	RepeatMasker	DNA/Academ-1	895479	896195	6001	-	.	ID="RND-1_FAMILY-406";Tend="1683";Tstart="964";shortTE="F";uid="107523b4-4351-4870-9599-b1a400793074"
CAJEWF010000009.1	RepeatMasker	LTR/Copia	11923992	11924903	7348	-	.	ID="RND-1_FAMILY-195";Tend="2520";Tstart="1612";shortTE="F";uid="943eecf2-3cd4-428e-9d4a-c80268bab5ed"
CAJEWF010000009.1	RepeatMasker	LTR/Gypsy	1734381	1734536	1012	-	.	ID="RND-6_FAMILY-417";Tend="1067";Tstart="912";shortTE="F";uid="d17036df-f9fd-4ea6-9d20-a512df44832f"
CAJEWF010000009.1	RepeatMasker	DNA	10910425	10910681	2038	-	.	ID="RND-5_FAMILY-2645";Tend="1267";Tstart="1010";shortTE="F";uid="1273a3d6-76ee-45d3-903a-3a21a0f88c77"
CAJEWF010000009.1	RepeatMasker	DNA/CMC-EnSpm	12857448	12857730	1653	-	.	ID="RND-1_FAMILY-56";Tend="1150";Tstart="890";shortTE="F";uid="6da42bab-cd03-4b8f-bc70-744fbfca206f"
CAJEWF010000009.1	RepeatMasker	DNA/CMC-EnSpm	3729357	3729539	1169	-	.	ID="RND-6_FAMILY-1912";Tend="1131";Tstart="949";shortTE="F";uid="30446804-a480-413f-aa54-a5f011c70ced"
CAJEWF010000009.1	RepeatMasker	SINE/tRNA-Core	12395203	12395309	650	-	.	ID="RND-1_FAMILY-159";Tend="1035";Tstart="929";shortTE="F";uid="f4ef056f-26c5-456f-84cb-1628a9304fc2"
CAJEWF010000009.1	RepeatMasker	LTR/Gypsy	9046883	9047145	1506	-	.	ID="RND-5_FAMILY-1051";Tend="1195";Tstart="933";shortTE="F";uid="dddfd7f9-bfca-4fed-89b8-bc4b29f6407f"
CAJEWF010000009.1	RepeatMasker	Unknown	2830484	2830611	753	-	.	ID="RND-6_FAMILY-5162";Tend="4196";Tstart="4065";shortTE="F";uid="1bba5e6a-1cec-4f99-9249-2dfdbb971c92"
CAJEWF010000009.1	RepeatMasker	RC/Helitron	2701649	2701841	1477	-	.	ID="HELITRON-N3_BTA";Tend="192";Tstart="1";shortTE="F";uid="f945bb11-83ee-433b-85a2-fe7ea41d9d3b"
CAJEWF010000009.1	RepeatMasker	LTR/Gypsy	7942773	7943100	613	-	.	ID="RND-6_FAMILY-1646";Tend="1027";Tstart="726";shortTE="F";uid="616decbd-8522-48b6-b7d8-194a5e32c9e6"
CAJEWF010000009.1	RepeatMasker	DNA/PIF-Spy	13873528	13874000	3431	-	.	ID="RND-6_FAMILY-964";Tend="1865";Tstart="1404";shortTE="F";uid="0a933e03-bf8e-4ab1-a028-430d3d087d93"
CAJEWF010000009.1	RepeatMasker	Unknown	3670546	3670750	615	-	.	ID="RND-6_FAMILY-11";Tend="1077";Tstart="871";shortTE="F";uid="a8e7294b-8e09-4a6b-a67e-4e33614f1033"
CAJEWF010000009.1	RepeatMasker	DNA	5046779	5047046	1695	-	.	ID="DNA-11_BTA";Tend="275";Tstart="8";shortTE="F";uid="5232f13f-65d3-40c1-a0e6-a2d0d11c1259"
CAJEWF010000009.1	RepeatMasker	DNA/CMC	13437651	13437856	998	-	.	ID="RND-5_FAMILY-957";Tend="1087";Tstart="889";shortTE="F";uid="ab7cd505-b631-4274-a110-92e6bb27667d"
CAJEWF010000009.1	RepeatMasker	DNA	5442774	5442994	626	-	.	ID="DNA-5_BTA";Tend="238";Tstart="18";shortTE="F";uid="834bff46-70df-4ea3-8d72-91d4252869d8"
CAJEWF010000009.1	RepeatMasker	DNA/Maverick	10387170	10387483	1930	-	.	ID="RND-2_FAMILY-28";Tend="1064";Tstart="743";shortTE="F";uid="150838b6-23c5-493c-bb2c-ed6bf001d9f3"
CAJEWF010000009.1	RepeatMasker	DNA	8183119	8183372	1689	-	.	ID="RND-5_FAMILY-2645";Tend="1263";Tstart="1009";shortTE="F";uid="df0a6b8d-3428-4792-87cc-8c0708970b82"
CAJEWF010000009.1	RepeatMasker	DNA/hAT?	5230917	5231121	1284	-	.	ID="RND-6_FAMILY-1317";Tend="1136";Tstart="925";shortTE="F";uid="e3997714-293a-4574-89f2-b94585cf90c1"
CAJEWF010000009.1	RepeatMasker	LTR/Pao	2328563	2328934	483	-	.	ID="RND-4_FAMILY-3020";TEgroup="ctg_9%7CRND-4_FAMILY-3020%7C2";Tend="1191";Tstart="902";shortTE="T";uid="c416e75a-cce6-4013-b458-a7ee8908e61c"
CAJEWF010000009.1	RepeatMasker	RC/Helitron	7430406	7430820	1646	-	.	ID="RND-5_FAMILY-4101";Tend="728";Tstart="331";shortTE="F";uid="56736dd2-7278-409d-9db6-43c0e8a1a81e"
CAJEWF010000009.1	RepeatMasker	DNA/CMC-EnSpm	7331417	7331682	2004	-	.	ID="RND-6_FAMILY-7144";Tend="1230";Tstart="965";shortTE="F";uid="988fad8f-93ff-4893-b945-95bd103c80a1"
CAJEWF010000009.1	RepeatMasker	Unknown	8408949	8409205	772	-	.	ID="RND-6_FAMILY-1679";Tend="967";Tstart="713";shortTE="F";uid="63acacd6-6046-42ec-8457-725df8d59b6f"
CAJEWF010000009.1	RepeatMasker	DNA	13164725	13164847	903	-	.	ID="RND-6_FAMILY-11069";Tend="1028";Tstart="906";shortTE="F";uid="f6e67de1-99d0-4680-8e39-64e13c7842e1"
CAJEWF010000009.1	RepeatMasker	DNA	7356341	7356460	618	-	.	ID="RND-1_FAMILY-59";Tend="1096";Tstart="986";shortTE="F";uid="fc330e11-ee59-468f-b853-e9c543c05316"
CAJEWF010000009.1	RepeatMasker	LINE/L2	10418043	10418280	1511	-	.	ID="RND-4_FAMILY-328";Tend="1135";Tstart="898";shortTE="F";uid="61998003-4aaa-480d-a3df-86af89594d39"
CAJEWF010000009.1	RepeatMasker	Unknown	10307854	10308044	942	-	.	ID="RND-4_FAMILY-162";Tend="1028";Tstart="827";shortTE="F";uid="cc131711-541f-4856-914d-94176b6c1fa7"
CAJEWF010000009.1	RepeatMasker	DNA/CMC-EnSpm	6559043	6559459	3303	-	.	ID="ENSPM-N3_BTA";Tend="414";Tstart="1";shortTE="F";uid="8eb29552-20af-4eec-b0a9-ac849c4a4fb8"
CAJEWF010000009.1	RepeatMasker	DNA/CMC-EnSpm	12497146	12497332	1238	-	.	ID="rnd-3_family-131";Tend="1191";Tstart="1043";shortTE="F";uid="7e117ba3-215c-4937-9de8-8209bade6529"
CAJEWF010000009.1	RepeatMasker	DNA/CMC-EnSpm	4882458	4882621	1286	-	.	ID="RND-6_FAMILY-1912";Tend="1116";Tstart="953";shortTE="F";uid="4087a20c-a822-446b-8d50-7dcc23e1a688"
CAJEWF010000009.1	RepeatMasker	Unknown	6466225	6466496	1817	-	.	ID="RND-1_FAMILY-134";Tend="1206";Tstart="938";shortTE="F";uid="24d72e6d-2ac9-4bb3-a31c-28089ee6e65c"
CAJEWF010000009.1	RepeatMasker	DNA/hAT-Tip100	262169	263157	1458	-	.	ID="RND-5_FAMILY-1366";TEgroup="ctg_9%7CRND-5_FAMILY-1366%7C1";Tend="8659";Tstart="6322";shortTE="F";uid="96c2e068-924b-4a26-960f-781d2efdea15"
CAJEWF010000009.1	RepeatMasker	DNA	2313664	2313834	1017	-	.	ID="dna-11_bta";Tend="551";Tstart="406";shortTE="F";uid="b8cb80f3-2f05-46d4-826d-9f26d48d7b56"
CAJEWF010000009.1	RepeatMasker	Unknown	640310	640504	934	-	.	ID="RND-5_FAMILY-674";Tend="1039";Tstart="839";shortTE="F";uid="6f7dc732-5ad2-41fb-95d5-8fdeb0cb7e18"
CAJEWF010000009.1	RepeatMasker	DNA/CMC-EnSpm	4900419	4900549	668	-	.	ID="RND-1_FAMILY-56";Tend="1158";Tstart="1022";shortTE="F";uid="27aeaa79-4b3e-4ab6-aed7-d0a570e210da"
CAJEWF010000009.1	RepeatMasker	DNA/CMC-EnSpm	9710212	9710373	1176	-	.	ID="RND-6_FAMILY-1912";Tend="1113";Tstart="952";shortTE="F";uid="fe52f77c-1157-4f35-9e3a-85783bbdaa82"
CAJEWF010000009.1	RepeatMasker	DNA/Sola-2	3564453	3564926	889	-	.	ID="RND-1_FAMILY-349";TEgroup="ctg_9%7CRND-1_FAMILY-349%7C4";Tend="2452";Tstart="857";shortTE="F";uid="5ea18f61-64dd-44da-b274-ec23099be65d"
CAJEWF010000009.1	RepeatMasker	DNA/CMC	2229499	2229702	1559	-	.	ID="ENSPM-N1_BTA";Tend="222";Tstart="6";shortTE="F";uid="6363461e-f704-4849-9595-1dc930d8442f"
CAJEWF010000009.1	RepeatMasker	Unknown	3636130	3636392	1319	-	.	ID="RND-3_FAMILY-43";Tend="1219";Tstart="962";shortTE="F";uid="ec040731-149e-40e4-a895-cd2e01d867d3"
CAJEWF010000009.1	RepeatMasker	Unknown	8723290	8723468	677	-	.	ID="RND-1_FAMILY-63";Tend="3491";Tstart="3316";shortTE="F";uid="45f5f437-efd8-4913-894c-812bb50c5a78"
CAJEWF010000009.1	RepeatMasker	Unknown	3899946	3900133	1254	-	.	ID="RND-4_FAMILY-384";Tend="1004";Tstart="814";shortTE="F";uid="f2d80356-b146-4f30-bb4b-02cf6a8668e3"
CAJEWF010000009.1	RepeatMasker	DNA	5852889	5853331	2793	-	.	ID="RND-5_FAMILY-312";Tend="1367";Tstart="917";shortTE="F";uid="63447dd6-6aa6-4896-b928-d324725d5189"
CAJEWF010000009.1	RepeatMasker	LTR/Gypsy	7824488	7824903	2237	-	.	ID="RND-5_FAMILY-1051";Tend="1518";Tstart="1117";shortTE="F";uid="4e30da0a-6aa6-4a9c-96cf-b4992332bcc3"
CAJEWF010000009.1	RepeatMasker	DNA	1333672	1333904	857	-	.	ID="DNA-5_BTA";Tend="238";Tstart="3";shortTE="F";uid="1761de68-1a0f-466b-bc3d-49add2a7d43e"
CAJEWF010000009.1	RepeatMasker	Unknown	12955800	12955959	1095	-	.	ID="RND-1_FAMILY-630";Tend="1251";Tstart="1092";shortTE="F";uid="ce72bedc-a684-47c0-a0e7-358aa7d91f76"
CAJEWF010000009.1	RepeatMasker	DNA/Kolobok	7458923	7459051	480	-	.	ID="RND-6_FAMILY-10257";Tend="3570";Tstart="3440";shortTE="F";uid="04a74fbc-3404-4ffc-ad41-b88313ee5abc"
CAJEWF010000009.1	RepeatMasker	Unknown	8515894	8516021	734	-	.	ID="RND-1_FAMILY-695";Tend="1025";Tstart="904";shortTE="F";uid="cdfd82f8-a95b-4b81-a0e9-383e2873dfbe"
CAJEWF010000009.1	RepeatMasker	Unknown	6300406	6300534	652	-	.	ID="RND-1_FAMILY-78";Tend="1082";Tstart="954";shortTE="F";uid="15dd08d9-63b6-448f-bdec-32b8099fcdf7"
CAJEWF010000009.1	RepeatMasker	Unknown	10206901	10207053	566	-	.	ID="RND-1_FAMILY-502";Tend="1161";Tstart="1020";shortTE="F";uid="d0269b72-95cb-4288-987d-ff7763235e9c"
CAJEWF010000009.1	RepeatMasker	DNA/Kolobok-E	12782000	12782257	1594	-	.	ID="RND-4_FAMILY-462";Tend="1179";Tstart="925";shortTE="F";uid="e1669d82-af61-4cca-9371-8eba90adb1fe"
CAJEWF010000009.1	RepeatMasker	RC/Helitron	1028082	1028267	477	-	.	ID="RND-6_FAMILY-12907";Tend="1238";Tstart="1054";shortTE="F";uid="810eb130-d6c3-4959-9d47-45e21f8e28ed"
CAJEWF010000009.1	RepeatMasker	RC/Helitron	6983692	6984197	1224	-	.	ID="RND-5_FAMILY-4101";Tend="725";Tstart="322";shortTE="F";uid="89fffbc5-77bb-4f10-9bc8-2a407d0ba1d9"
CAJEWF010000009.1	RepeatMasker	Unknown	13995383	13995872	2816	-	.	ID="RND-1_FAMILY-862";Tend="1872";Tstart="1377";shortTE="F";uid="00e33c02-c849-4357-a80e-493bcaca7ec7"
CAJEWF010000009.1	RepeatMasker	Unknown	12295410	12295579	887	-	.	ID="RND-6_FAMILY-5162";Tend="2065";Tstart="1885";shortTE="F";uid="b0c7bc51-044c-47a2-b730-39d21fccbec9"
CAJEWF010000009.1	RepeatMasker	DNA/hAT?	4940768	4940915	886	-	.	ID="RND-3_FAMILY-634";Tend="1192";Tstart="1040";shortTE="F";uid="110a2cc2-b99d-4a6e-99dd-5648bbb309c3"
CAJEWF010000009.1	RepeatMasker	Unknown	5673043	5673181	1127	-	.	ID="RND-1_FAMILY-27";Tend="1048";Tstart="910";shortTE="F";uid="4de9a0b7-6712-4d22-a916-6f933496c837"
CAJEWF010000009.1	RepeatMasker	Unknown	1761954	1762088	940	-	.	ID="RND-1_FAMILY-78";Tend="1081";Tstart="947";shortTE="F";uid="d54ef4d2-0fc7-4b3e-80cd-cb0a21b0eb00"
CAJEWF010000009.1	RepeatMasker	DNA/TcMar-Tc1	13545978	13547169	7909	-	.	ID="RND-1_FAMILY-553";Tend="1333";Tstart="129";shortTE="F";uid="c4292bb6-19b4-4aea-8d74-4f6163f261cf"
CAJEWF010000009.1	RepeatMasker	DNA/Sola-2	2497236	2497444	667	-	.	ID="RND-6_FAMILY-11392";Tend="3895";Tstart="3688";shortTE="F";uid="bcbb6383-6f1d-4d48-b75f-0e6df5a220c8"
CAJEWF010000009.1	RepeatMasker	Unknown	9177737	9177847	409	-	.	ID="RND-1_FAMILY-447";Tend="1786";Tstart="1668";shortTE="F";uid="73d04533-5bc8-4b20-bce0-007fa1c4fdf2"
CAJEWF010000009.1	RepeatMasker	DNA/CMC-EnSpm	6377179	6377563	1126	-	.	ID="RND-6_FAMILY-813";Tend="5594";Tstart="5223";shortTE="F";uid="4101d627-04ea-497d-9684-86a5aaec496b"
CAJEWF010000009.1	RepeatMasker	Unknown	3886062	3886307	1920	-	.	ID="RND-1_FAMILY-233";Tend="1174";Tstart="930";shortTE="F";uid="ab9a9b9a-b4aa-4689-b96b-08c31061668d"
CAJEWF010000009.1	RepeatMasker	DNA/CMC	3388155	3388385	958	-	.	ID="RND-1_FAMILY-116";Tend="2549";Tstart="2294";shortTE="F";uid="f997de75-941b-49e6-9051-243fd5cc69c6"
CAJEWF010000009.1	RepeatMasker	DNA/CMC-EnSpm	7465322	7465485	1179	-	.	ID="RND-6_FAMILY-1912";Tend="1116";Tstart="953";shortTE="F";uid="b541a99f-4e28-484a-94e0-566108730594"
CAJEWF010000009.1	RepeatMasker	Unknown	12580707	12581436	5535	-	.	ID="RND-6_FAMILY-8783";Tend="1618";Tstart="890";shortTE="F";uid="abe96f63-5d30-4db8-8216-67e4bff9dedd"
CAJEWF010000009.1	RepeatMasker	Unknown	3877193	3877340	1148	-	.	ID="RND-1_FAMILY-27";Tend="1051";Tstart="904";shortTE="F";uid="6212584a-6b15-4e7e-bd1d-40732ad8b6ba"
CAJEWF010000009.1	RepeatMasker	DNA/CMC	12841409	12841660	1198	-	.	ID="RND-1_FAMILY-116";Tend="2545";Tstart="2292";shortTE="F";uid="c4e3f7e0-3122-4ed6-b6eb-e9ebad4637e4"
CAJEWF010000009.1	RepeatMasker	LTR/Gypsy	9273653	9273849	504	-	.	ID="RND-5_FAMILY-56";Tend="1712";Tstart="1517";shortTE="F";uid="38d46dda-32d5-4859-9d96-efc37eb11d96"
CAJEWF010000009.1	RepeatMasker	DNA/Crypton-V	6716132	6716636	1560	-	.	ID="RND-5_FAMILY-228";Tend="2234";Tstart="1718";shortTE="F";uid="2c93f64d-1ab9-41bc-905b-f5aaa642121d"
CAJEWF010000009.1	RepeatMasker	DNA	3981682	3981831	536	-	.	ID="RND-6_FAMILY-3450";Tend="1284";Tstart="1136";shortTE="F";uid="60d43369-9b1b-4eef-acd9-f97a43e82e3f"
CAJEWF010000009.1	RepeatMasker	DNA/CMC-Transib	878289	878419	879	-	.	ID="RND-5_FAMILY-2303";Tend="937";Tstart="806";shortTE="F";uid="bf22a141-234e-4d42-86e8-a747cd56ab85"
CAJEWF010000009.1	RepeatMasker	RC/Helitron	7208255	7208567	745	-	.	ID="RND-6_FAMILY-894";Tend="1979";Tstart="1816";shortTE="F";uid="e6a54fa0-f0e0-4360-b4fd-367e4da54e5f"
CAJEWF010000009.1	RepeatMasker	Unknown	3025326	3025624	1703	-	.	ID="RND-1_FAMILY-202";Tend="1209";Tstart="915";shortTE="F";uid="f75a3280-02f6-4c7d-ac54-2a3604109ccd"
CAJEWF010000009.1	RepeatMasker	DNA	1823814	1823916	521	-	.	ID="RND-4_FAMILY-244";Tend="996";Tstart="894";shortTE="F";uid="186aabb7-8e3a-4777-a913-10429389d93f"
CAJEWF010000009.1	RepeatMasker	DNA/Academ-1	898519	898899	1098	-	.	ID="RND-6_FAMILY-1143";Tend="6445";Tstart="6126";shortTE="F";uid="a36a5824-d255-46f4-ad80-f541d6815099"
CAJEWF010000009.1	RepeatMasker	DNA	10041882	10043490	9104	-	.	ID="rnd-5_family-1257";Tend="1945";Tstart="325";shortTE="F";uid="6accab01-ab07-42df-a223-2124be71ae90"
CAJEWF010000009.1	RepeatMasker	DNA	3211264	3211765	3948	-	.	ID="DNA-1_BTA";Tend="504";Tstart="1";shortTE="F";uid="43ddbfc9-cdd9-432a-b18a-662a60f86656"
CAJEWF010000009.1	RepeatMasker	LTR/Gypsy	7473186	7473466	1537	-	.	ID="RND-6_FAMILY-1646";Tend="1529";Tstart="1244";shortTE="F";uid="4574bece-7307-4bdb-ba89-8ff7c6f5cebb"
CAJEWF010000009.1	RepeatMasker	DNA/Crypton-V	11526524	11526696	600	-	.	ID="RND-6_FAMILY-11201";Tend="671";Tstart="491";shortTE="F";uid="8d48f2f5-5c6d-4224-9e14-51e5d69d38ff"
CAJEWF010000009.1	RepeatMasker	DNA	1806254	1806633	769	-	.	ID="RND-1_FAMILY-125";TEgroup="ctg_9%7CRND-1_FAMILY-125%7C1";Tend="1297";Tstart="816";shortTE="F";uid="bb89ec79-5a1c-46d9-834d-4dfedce8c51b"
CAJEWF010000009.1	RepeatMasker	LTR/Gypsy	4752024	4752577	1694	-	.	ID="RND-5_FAMILY-1051";Tend="1450";Tstart="926";shortTE="F";uid="b887abad-ee1a-42f1-8091-6f851082ebcb"
CAJEWF010000009.1	RepeatMasker	Unknown	7762830	7763106	1699	-	.	ID="RND-4_FAMILY-143";Tend="1160";Tstart="869";shortTE="F";uid="79fe91a4-2993-45f1-8a00-a6bacb36683d"
CAJEWF010000009.1	RepeatMasker	DNA/hAT?	12716120	12716455	2399	-	.	ID="RND-6_FAMILY-2385";Tend="1310";Tstart="978";shortTE="F";uid="b6b5723d-2cf0-44ae-965e-6ddcf34acc19"
CAJEWF010000009.1	RepeatMasker	DNA/CMC-EnSpm	14407743	14407964	447	-	.	ID="RND-5_FAMILY-1102";Tend="1797";Tstart="1587";shortTE="F";uid="410912ab-8bbc-44ba-bc0a-30befa7cf80d"
CAJEWF010000009.1	RepeatMasker	LINE/R1	8468710	8468902	559	-	.	ID="RND-6_FAMILY-1164";Tend="1754";Tstart="1575";shortTE="F";uid="e91b27fc-8a2b-469c-9b38-2933327e33ce"
CAJEWF010000009.1	RepeatMasker	Unknown	10460954	10461105	495	-	.	ID="RND-1_FAMILY-502";Tend="1057";Tstart="925";shortTE="F";uid="c0ce344a-ca36-4918-80a1-3f0c7df27672"
CAJEWF010000009.1	RepeatMasker	DNA	824605	825084	2297	-	.	ID="DNA-1_BTA";Tend="488";Tstart="2";shortTE="F";uid="2df81ada-215a-4620-b39f-9ac12eb28230"
CAJEWF010000009.1	RepeatMasker	DNA	8894742	8894876	817	-	.	ID="DNA-11_BTA";Tend="550";Tstart="406";shortTE="F";uid="7b4fdc3f-56c0-4ac2-96e8-ef3d0cac1f25"
CAJEWF010000009.1	RepeatMasker	Unknown	11281913	11282083	1276	-	.	ID="RND-4_FAMILY-384";Tend="1004";Tstart="835";shortTE="F";uid="f3ae6fe9-d0ca-4672-9ff3-9ffb0877330f"
CAJEWF010000009.1	RepeatMasker	DNA/Kolobok	12499730	12499883	905	-	.	ID="RND-6_FAMILY-2985";Tend="4315";Tstart="4161";shortTE="F";uid="c59deef9-12e4-4fa5-bc7a-7f6fe710702f"
CAJEWF010000009.1	RepeatMasker	LTR/Gypsy	12842474	12842734	830	-	.	ID="RND-6_FAMILY-1649";Tend="1243";Tstart="974";shortTE="F";uid="47b2de28-62f6-4e5f-8157-5b30f8abbfa0"
CAJEWF010000009.1	RepeatMasker	DNA/CMC	1781874	1781983	784	-	.	ID="RND-1_FAMILY-652";Tend="1199";Tstart="1089";shortTE="F";uid="381ae5bd-325e-4891-a5a3-5f6fa2336770"
CAJEWF010000009.1	RepeatMasker	DNA/CMC-EnSpm	1302437	1302579	1061	-	.	ID="RND-6_FAMILY-10965";Tend="1072";Tstart="924";shortTE="F";uid="17cf9181-2963-4f7f-a223-eeee960c434f"
CAJEWF010000009.1	RepeatMasker	RC/Helitron	6834953	6836495	11886	-	.	ID="RND-1_FAMILY-176";Tend="1997";Tstart="463";shortTE="F";uid="6b0cf815-b2eb-43c3-8c9f-5e7f00224779"
CAJEWF010000009.1	RepeatMasker	DNA/PIF-Spy	13868095	13868813	1489	-	.	ID="ISL2EU-6N1_BTA";TEgroup="ctg_9%7CISL2EU-6N1_BTA%7C2";Tend="486";Tstart="1";shortTE="F";uid="7ea527e7-35cb-4707-8071-10ce8db2dcb1"
CAJEWF010000009.1	RepeatMasker	LTR/Gypsy	9467279	9467454	901	-	.	ID="RND-3_FAMILY-443";Tend="1012";Tstart="841";shortTE="F";uid="5d3ea895-0542-45d9-a567-2d9b74564305"
CAJEWF010000009.1	RepeatMasker	LTR/Gypsy	8575871	8585058	45580	-	.	ID="GYPSY-15_BTA-I";Tend="9067";Tstart="1";shortTE="F";uid="22b6000d-6ce2-48d5-b24b-06a4adfce73c"
CAJEWF010000009.1	RepeatMasker	DNA	3965797	3966031	1077	-	.	ID="DNA-11_BTA";Tend="236";Tstart="1";shortTE="F";uid="e6631669-3ea3-48dc-9aaf-0f859a9b349e"
CAJEWF010000009.1	RepeatMasker	DNA	2246439	2246609	543	-	.	ID="RND-6_FAMILY-5735";Tend="1140";Tstart="973";shortTE="F";uid="120c9c6e-1593-4653-9586-9be5ba864d8a"
CAJEWF010000009.1	RepeatMasker	DNA	8177655	8177850	1120	-	.	ID="DNA-5_BTA";Tend="255";Tstart="57";shortTE="F";uid="8f110072-1810-4227-ab89-9d220fe46174"
CAJEWF010000009.1	RepeatMasker	DNA	4682254	4682848	4424	-	.	ID="RND-3_FAMILY-152";Tend="1575";Tstart="963";shortTE="F";uid="4f2f3864-aaa6-48e1-b6c2-1c63819906b8"
CAJEWF010000009.1	RepeatMasker	DNA/hAT-Tip100	34388	35310	6592	-	.	ID="RND-1_FAMILY-49";Tend="1864";Tstart="914";shortTE="F";uid="6d3d18ff-7403-4efa-b4ff-66637a00d8b7"
CAJEWF010000009.1	RepeatMasker	DNA/CMC-EnSpm	5568041	5568295	1692	-	.	ID="RND-1_FAMILY-56";Tend="1153";Tstart="888";shortTE="F";uid="690fbde6-b29b-4c07-b69e-eab1d657a6f0"
CAJEWF010000009.1	RepeatMasker	DNA/hAT?	1109333	1109631	2026	-	.	ID="RND-6_FAMILY-2385";Tend="1313";Tstart="1013";shortTE="F";uid="08967878-4465-4854-81b9-532560268df9"
CAJEWF010000009.1	RepeatMasker	LTR/Gypsy	1778007	1778272	1952	-	.	ID="RND-6_FAMILY-4518";Tend="1137";Tstart="872";shortTE="F";uid="964eb375-7e7d-485a-8844-3f6eeb10b24f"
CAJEWF010000009.1	RepeatMasker	DNA	13499671	13500175	4195	-	.	ID="DNA-1_BTA";Tend="504";Tstart="1";shortTE="F";uid="c3b883d2-874e-4a35-b51e-d69e4da2e431"
CAJEWF010000009.1	RepeatMasker	DNA/PIF-Spy	1522436	1523956	11848	-	.	ID="RND-1_FAMILY-728";Tend="2118";Tstart="591";shortTE="F";uid="576d7363-189a-403c-a48d-f0bad7b5d70f"
CAJEWF010000009.1	RepeatMasker	Unknown	1657034	1657271	958	-	.	ID="RND-6_FAMILY-2709";Tend="1222";Tstart="990";shortTE="F";uid="c12d1fa5-fcb3-4821-9741-4dc4e4562d2c"
CAJEWF010000009.1	RepeatMasker	Unknown	13768212	13768434	736	-	.	ID="RND-6_FAMILY-5207";Tend="1654";Tstart="1434";shortTE="F";uid="9dbc302b-0e42-44d3-9751-9290ac53b0ec"
CAJEWF010000009.1	RepeatMasker	DNA/PIF-Harbinger	12683257	12683505	1722	-	.	ID="RND-4_FAMILY-1090";Tend="1194";Tstart="945";shortTE="F";uid="d840a76b-b513-4c94-9f70-ffc5959ef9ce"
CAJEWF010000009.1	RepeatMasker	Unknown	6152723	6153135	619	-	.	ID="RND-6_FAMILY-1679";Tend="1030";Tstart="650";shortTE="F";uid="48730630-cf7e-4fb8-95e5-eee579951c15"
CAJEWF010000009.1	RepeatMasker	DNA/Sola-2	14056688	14057175	1857	-	.	ID="RND-1_FAMILY-349";Tend="2449";Tstart="1955";shortTE="F";uid="79d98669-f44b-49f3-8807-6ea9a7d5ebdc"
CAJEWF010000009.1	RepeatMasker	DNA	7275423	7275807	1959	-	.	ID="RND-4_FAMILY-1911";Tend="1200";Tstart="827";shortTE="F";uid="fae52c45-50df-43f8-9d3e-7b82ba34aaf4"
CAJEWF010000009.1	RepeatMasker	LINE/L2	12611543	12611808	2298	-	.	ID="RND-1_FAMILY-164";Tend="1179";Tstart="914";shortTE="F";uid="11cf3825-5c69-4f46-91c1-f1af249550f0"
CAJEWF010000009.1	RepeatMasker	DNA	10252935	10253178	1374	-	.	ID="DNA-11_BTA";Tend="277";Tstart="32";shortTE="F";uid="9a15881f-06c3-4a1d-bb6c-99081070061d"
CAJEWF010000009.1	RepeatMasker	LINE/I-Jockey	8100461	8100601	913	-	.	ID="RND-4_FAMILY-1190";Tend="1243";Tstart="1102";shortTE="F";uid="4bfb43d9-bc5e-4c21-9d0e-19af073317e1"
CAJEWF010000009.1	RepeatMasker	DNA/CMC-EnSpm	840122	840295	1697	-	.	ID="RND-1_FAMILY-56";Tend="1057";Tstart="886";shortTE="F";uid="b45034c8-12f5-4015-965e-3a1e491d1fde"
CAJEWF010000009.1	RepeatMasker	DNA/CMC-EnSpm	210903	211011	532	-	.	ID="RND-1_FAMILY-56";Tend="1003";Tstart="894";shortTE="F";uid="7b5cc138-cf8d-4f5a-8148-ca40074c01ee"
CAJEWF010000009.1	RepeatMasker	Unknown	13805313	13805785	3317	-	.	ID="RND-4_FAMILY-21";Tend="1399";Tstart="931";shortTE="F";uid="01aadb41-5060-4262-beb1-a03db037a126"
CAJEWF010000009.1	RepeatMasker	Unknown	1121930	1122187	1529	-	.	ID="RND-4_FAMILY-1179";Tend="1191";Tstart="925";shortTE="F";uid="1b3dcdb1-7407-4f3a-b03c-f44419692ce6"
CAJEWF010000009.1	RepeatMasker	DNA/CMC-EnSpm	3872896	3873151	1797	-	.	ID="RND-1_FAMILY-56";Tend="1151";Tstart="897";shortTE="F";uid="fec95302-126c-4e78-8014-191f580fe246"
CAJEWF010000009.1	RepeatMasker	DNA/TcMar-Tc1	14002988	14003508	3578	-	.	ID="RND-1_FAMILY-553";Tend="1623";Tstart="1122";shortTE="F";uid="1e749cdd-31a5-4c3f-a4a4-1990aab6d09b"
CAJEWF010000009.1	RepeatMasker	LTR/Gypsy	7742412	7742663	834	-	.	ID="RND-6_FAMILY-417";Tend="1165";Tstart="909";shortTE="F";uid="0af5fd56-d547-48fd-8e6d-4f0fbf7d3298"
CAJEWF010000009.1	RepeatMasker	LINE/I	3532852	3533376	1147	-	.	ID="NIMB-3_BTA";TEgroup="ctg_9%7CNIMB-3_BTA%7C1";Tend="5732";Tstart="5318";shortTE="F";uid="5edb0b10-99c5-4a7c-9ec9-5b60b5b345a5"
CAJEWF010000009.1	RepeatMasker	LINE/L2	9413399	9413653	1547	-	.	ID="RND-5_FAMILY-4972";Tend="1241";Tstart="981";shortTE="F";uid="85a22755-27bb-46f9-bb66-6a420b1ca299"
CAJEWF010000009.1	RepeatMasker	DNA	129514	129689	1172	-	.	ID="RND-4_FAMILY-211";Tend="1241";Tstart="1063";shortTE="F";uid="f856801c-8ebd-46ee-b7a2-b88a34729528"
CAJEWF010000009.1	RepeatMasker	LINE/L2	10130121	10130377	1934	-	.	ID="RND-4_FAMILY-328";Tend="1157";Tstart="899";shortTE="F";uid="dfa7299b-3e02-4fe2-9be8-d55b5994ee58"
CAJEWF010000009.1	RepeatMasker	DNA/CMC	7759774	7760093	2654	-	.	ID="RND-1_FAMILY-81";Tend="1259";Tstart="937";shortTE="F";uid="86678cd0-71d7-419c-a75f-42a9785c9d34"
CAJEWF010000009.1	RepeatMasker	DNA	7922562	7922834	1290	-	.	ID="DNA-10_BTA";Tend="279";Tstart="3";shortTE="F";uid="7ade1fdb-aa28-4121-bfaa-efb01a7e4ac8"
CAJEWF010000009.1	RepeatMasker	LTR/Pao	6462897	6463194	1441	-	.	ID="RND-4_FAMILY-3020";Tend="1180";Tstart="901";shortTE="F";uid="f1c01724-f824-4bb9-8c96-abc5647037cb"
CAJEWF010000009.1	RepeatMasker	Unknown	354788	355000	1125	-	.	ID="RND-1_FAMILY-438";Tend="1109";Tstart="882";shortTE="F";uid="fbbc8f68-d033-4645-93ce-92e50317e099"
CAJEWF010000009.1	RepeatMasker	Unknown	14213533	14213797	1494	-	.	ID="RND-6_FAMILY-7973";Tend="1692";Tstart="1434";shortTE="F";uid="c1d854cd-47d3-4fac-b16e-d2768a9cf39d"
CAJEWF010000009.1	RepeatMasker	DNA/PIF-Harbinger	12668833	12669130	1705	-	.	ID="RND-4_FAMILY-1090";Tend="1482";Tstart="1188";shortTE="F";uid="49d34152-2878-4596-a911-06fa203b06fd"
CAJEWF010000009.1	RepeatMasker	DNA/Academ-1	1860146	1860375	946	-	.	ID="RND-6_FAMILY-2108";Tend="2229";Tstart="1993";shortTE="F";uid="6a9e5463-bd38-4dcb-8ebf-b52de66abd45"
CAJEWF010000009.1	RepeatMasker	DNA	10057510	10057628	445	-	.	ID="RND-5_FAMILY-149";Tend="1370";Tstart="1253";shortTE="F";uid="ada90d21-694b-4b8d-8e1d-7312170519ce"
CAJEWF010000009.1	RepeatMasker	DNA/hAT?	1425229	1425502	881	-	.	ID="rnd-3_family-634";Tend="1235";Tstart="861";shortTE="F";uid="b0864d99-f9ab-4ff2-b516-7c52c8736025"
CAJEWF010000009.1	RepeatMasker	DNA/hAT-Tip100	9170534	9170650	930	-	.	ID="RND-6_FAMILY-1923";Tend="1431";Tstart="1315";shortTE="F";uid="f8c20a1e-a913-4884-9576-1e5746533179"
CAJEWF010000009.1	RepeatMasker	Unknown	5296492	5296979	480	-	.	ID="RND-6_FAMILY-6020";Tend="1543";Tstart="1059";shortTE="F";uid="630f33a2-65ce-467c-9ae6-203c906df5b8"
CAJEWF010000009.1	RepeatMasker	Unknown	1131572	1131985	3197	-	.	ID="RND-6_FAMILY-1777";Tend="1284";Tstart="561";shortTE="F";uid="49f72560-b5ef-4b37-ac16-e8f0b22b70f7"
CAJEWF010000009.1	RepeatMasker	DNA/CMC	878445	878665	1654	-	.	ID="RND-5_FAMILY-957";Tend="1087";Tstart="859";shortTE="F";uid="04be344b-2311-4f85-a902-fc01d478bcf4"
CAJEWF010000009.1	RepeatMasker	DNA	1172728	1172907	778	-	.	ID="RND-1_FAMILY-752";Tend="1048";Tstart="869";shortTE="F";uid="b96d41b7-8f8b-479f-b5fa-a06f4fb9f00d"
CAJEWF010000009.1	RepeatMasker	Unknown	9237759	9237904	852	-	.	ID="RND-1_FAMILY-27";Tend="1051";Tstart="907";shortTE="F";uid="936a6c1e-b40f-414b-9aba-f1450783c242"
CAJEWF010000009.1	RepeatMasker	DNA/TcMar-Tc1	14128080	14128342	715	-	.	ID="mariner-n2_bta";Tend="238";Tstart="37";shortTE="F";uid="0f37c65e-1257-424a-9bc7-c43ce41b94d5"
CAJEWF010000009.1	RepeatMasker	Unknown	7506280	7508117	16367	-	.	ID="RND-6_FAMILY-7594";Tend="2284";Tstart="447";shortTE="F";uid="f4c854d6-3cf3-4a0f-9638-a2f9f763643a"
CAJEWF010000009.1	RepeatMasker	DNA/MULE-MuDR	13387287	13387403	480	-	.	ID="RND-6_FAMILY-6064";Tend="957";Tstart="836";shortTE="F";uid="f9eb0fad-bd4b-4aa3-a452-2819be245417"
CAJEWF010000009.1	RepeatMasker	LTR/Gypsy	159993	160231	625	-	.	ID="RND-4_FAMILY-31";Tend="1349";Tstart="1108";shortTE="F";uid="a0c56294-2d79-4637-9534-83120d8b1a8c"
CAJEWF010000009.1	RepeatMasker	DNA/PIF-Spy	2222370	2222563	662	-	.	ID="ISL2EU-2_BTA";Tend="199";Tstart="14";shortTE="F";uid="65a046c4-a9f3-4533-9e4a-cfecfb03e4a2"
CAJEWF010000009.1	RepeatMasker	RC/Helitron	12840517	12840652	707	-	.	ID="RND-4_FAMILY-83";Tend="2356";Tstart="2220";shortTE="F";uid="207e89cf-6077-411c-a890-ea8e3bdfa993"
CAJEWF010000009.1	RepeatMasker	DNA/CMC	3373861	3374563	5816	-	.	ID="RND-1_FAMILY-623";Tend="1477";Tstart="765";shortTE="F";uid="e9da9f2e-3595-4a96-ba57-6a1e6bd27d93"
CAJEWF010000009.1	RepeatMasker	DNA/hAT-Tip100	9001898	9002495	2699	-	.	ID="RND-5_FAMILY-4888";Tend="1652";Tstart="1065";shortTE="F";uid="e7bbe689-1508-49f4-bc6f-7fceecbcd245"
CAJEWF010000009.1	RepeatMasker	LTR/Gypsy	10179759	10179937	683	-	.	ID="RND-6_FAMILY-1646";Tend="1185";Tstart="1006";shortTE="F";uid="3056ea4e-320d-4a8b-985a-98cb3da95120"
CAJEWF010000009.1	RepeatMasker	RC/Helitron	9027216	9027570	755	-	.	ID="HELITRON-1_BTA";Tend="3587";Tstart="3381";shortTE="F";uid="aa53619e-3eac-432a-8d98-c5a4d7ab9efd"
CAJEWF010000009.1	RepeatMasker	RC/Helitron	8703230	8703560	2073	-	.	ID="RND-5_FAMILY-4101";Tend="1687";Tstart="1360";shortTE="F";uid="565b7796-1d0d-440c-b040-1b8dc71fec2c"
CAJEWF010000009.1	RepeatMasker	DNA/CMC	2522519	2522748	1779	-	.	ID="ENSPM-N1_BTA";Tend="228";Tstart="1";shortTE="F";uid="6cd899c1-95ce-4cbe-91bd-43c7fbc6ada9"
CAJEWF010000009.1	RepeatMasker	RC/Helitron	5614032	5614273	557	-	.	ID="RND-5_FAMILY-1779";Tend="1060";Tstart="817";shortTE="F";uid="e524e52e-e078-47a9-ac7a-926104af3578"
CAJEWF010000009.1	RepeatMasker	LTR/Gypsy	848175	848401	861	-	.	ID="RND-6_FAMILY-417";Tend="1152";Tstart="926";shortTE="F";uid="169593ca-4c99-461a-99f3-9170df861cb6"
CAJEWF010000009.1	RepeatMasker	Unknown	14226170	14227549	4038	-	.	ID="RND-1_FAMILY-826";Tend="3111";Tstart="1546";shortTE="F";uid="a1d29fb8-13e0-4777-b5da-b13ab4468664"
CAJEWF010000009.1	RepeatMasker	Unknown	7940249	7940973	5909	-	.	ID="RND-1_FAMILY-706";Tend="2462";Tstart="1742";shortTE="F";uid="d63e09f3-d30c-4c7b-875b-ddc33ff531c4"
CAJEWF010000009.1	RepeatMasker	Unknown	7724881	7725321	1904	-	.	ID="RND-5_FAMILY-1518";Tend="1310";Tstart="914";shortTE="F";uid="0da6e3b6-1af7-427a-964a-13ed3ed349c8"
CAJEWF010000009.1	RepeatMasker	DNA/CMC-EnSpm	9760273	9760692	3560	-	.	ID="ENSPM-N3_BTA";Tend="414";Tstart="1";shortTE="F";uid="b62c41af-d21d-467d-958f-a7475d3eb79f"
CAJEWF010000009.1	RepeatMasker	DNA/Maverick	1650944	1651944	2484	-	.	ID="RND-6_FAMILY-4254";Tend="7022";Tstart="5991";shortTE="F";uid="749acab7-847b-4ff6-a4da-a4bf48304b2f"
CAJEWF010000009.1	RepeatMasker	Unknown	7826895	7827102	1817	-	.	ID="RND-1_FAMILY-893";Tend="1182";Tstart="975";shortTE="F";uid="e8e1d496-7182-44de-a81f-34df5d29276b"
CAJEWF010000009.1	RepeatMasker	Unknown	7831701	7831933	1347	-	.	ID="RND-4_FAMILY-1879";Tend="1068";Tstart="822";shortTE="F";uid="4729743f-a416-4c05-9a21-c2bd1e2813c6"
CAJEWF010000009.1	RepeatMasker	DNA	2764084	2764211	503	-	.	ID="RND-5_FAMILY-3769";Tend="2074";Tstart="1945";shortTE="F";uid="079b7417-a9bb-4195-b6bc-2455bfb27256"
CAJEWF010000009.1	RepeatMasker	LTR/Gypsy	8223104	8223398	716	-	.	ID="RND-6_FAMILY-417";Tend="1201";Tstart="912";shortTE="F";uid="6d644feb-91f8-4200-994c-ff85c7bbb97b"
CAJEWF010000009.1	RepeatMasker	Unknown	10449184	10449437	1290	-	.	ID="RND-1_FAMILY-36";Tend="1206";Tstart="952";shortTE="F";uid="658e17b1-ddc3-4677-b295-7302aa877533"
CAJEWF010000009.1	RepeatMasker	DNA/Zator	8906664	8906774	432	-	.	ID="RND-6_FAMILY-2114";Tend="2381";Tstart="2273";shortTE="F";uid="5f66b8b0-aad0-4615-9276-0d0fd542df32"
CAJEWF010000009.1	RepeatMasker	DNA/hAT?	11956216	11956549	2191	-	.	ID="RND-5_FAMILY-1268";Tend="1171";Tstart="837";shortTE="F";uid="c62d3d6e-fd9b-4ef3-a796-e9904abc4b04"
CAJEWF010000009.1	RepeatMasker	DNA/PIF-Spy	5910448	5910600	502	-	.	ID="ISL2EU-7N1_BTA";Tend="986";Tstart="833";shortTE="F";uid="276b700d-5ce8-41bd-be4d-8c7ecee181c6"
CAJEWF010000009.1	RepeatMasker	DNA/CMC-Transib	11030594	11030762	1426	-	.	ID="RND-5_FAMILY-2303";Tend="929";Tstart="761";shortTE="F";uid="78e0a3b3-17d2-44a6-8504-71106b1461d2"
CAJEWF010000009.1	RepeatMasker	Unknown	4032638	4032827	1281	-	.	ID="RND-1_FAMILY-514";Tend="1053";Tstart="865";shortTE="F";uid="054623b6-f978-4f8a-9ae6-a27ce14a3f5e"
CAJEWF010000009.1	RepeatMasker	Unknown	2748137	2748386	689	-	.	ID="RND-1_FAMILY-36";Tend="1206";Tstart="953";shortTE="F";uid="d047da84-8e01-45e0-8ecc-b757771da5d5"
CAJEWF010000009.1	RepeatMasker	DNA	462872	463090	705	-	.	ID="RND-5_FAMILY-3646";Tend="5087";Tstart="4868";shortTE="F";uid="63005d61-f812-4ab1-9ab7-a731c0b3b3ed"
CAJEWF010000009.1	RepeatMasker	Unknown	6032387	6032537	417	-	.	ID="RND-1_FAMILY-521";Tend="1658";Tstart="1513";shortTE="F";uid="cc2bca5f-7402-4d8e-92e7-7f1442b41436"
CAJEWF010000009.1	RepeatMasker	LTR/Gypsy	6996420	6996678	969	-	.	ID="RND-6_FAMILY-6215";Tend="1592";Tstart="1325";shortTE="F";uid="9b033bdc-e845-4ffb-8612-69a39009f3a3"
CAJEWF010000009.1	RepeatMasker	DNA	1935834	1936251	1967	-	.	ID="DNA-10_BTA";Tend="365";Tstart="1";shortTE="F";uid="5b1342b4-769c-4db3-914e-20852e6a3e5e"
CAJEWF010000009.1	RepeatMasker	Unknown	6354940	6355224	1558	-	.	ID="RND-5_FAMILY-38";Tend="1229";Tstart="950";shortTE="F";uid="a84461c9-02fc-4080-a756-2e823182bb2f"
CAJEWF010000009.1	RepeatMasker	DNA/PIF-Spy	7883753	7883909	497	-	.	ID="RND-5_FAMILY-1562";Tend="1711";Tstart="1556";shortTE="F";uid="be242c92-f0a3-41ee-9312-8355af79506c"
CAJEWF010000009.1	RepeatMasker	Unknown	9782040	9782246	1083	-	.	ID="RND-6_FAMILY-1777";Tend="1298";Tstart="1094";shortTE="F";uid="ed56366a-371c-4aa5-b5cb-c25c892844f6"
CAJEWF010000009.1	RepeatMasker	DNA/CMC-Transib	8933039	8933212	958	-	.	ID="RND-5_FAMILY-2303";Tend="929";Tstart="762";shortTE="F";uid="77cbb98e-26ce-4e5d-858e-ac3b7d15e20a"
CAJEWF010000009.1	RepeatMasker	DNA/CMC-EnSpm	9018448	9018710	1563	-	.	ID="RND-1_FAMILY-56";Tend="1147";Tstart="894";shortTE="F";uid="40ee759f-cdfe-44cd-8def-6941f50cfc21"
CAJEWF010000009.1	RepeatMasker	DNA	1657284	1657521	1455	-	.	ID="DNA-11_BTA";Tend="551";Tstart="314";shortTE="F";uid="988dd74e-12b9-4e34-b327-101f8aedf523"
CAJEWF010000009.1	RepeatMasker	DNA	6914411	6914912	4211	-	.	ID="DNA-1_BTA";Tend="504";Tstart="1";shortTE="F";uid="d479f6ed-4a4e-4327-8aeb-a7d24c883068"
CAJEWF010000009.1	RepeatMasker	DNA	9979194	9979314	768	-	.	ID="RND-1_FAMILY-59";Tend="1097";Tstart="975";shortTE="F";uid="172f92fc-9b25-44fa-81f3-36a4a5185186"
CAJEWF010000009.1	RepeatMasker	RC/Helitron	13814152	13814252	499	-	.	ID="RND-5_FAMILY-1005";Tend="1517";Tstart="1422";shortTE="F";uid="506c0765-2d36-424b-a1a8-6292b74be080"
CAJEWF010000009.1	RepeatMasker	LINE/I	2526814	2526977	540	-	.	ID="RND-6_FAMILY-3086";Tend="2808";Tstart="2639";shortTE="F";uid="0a3e875b-b96a-4001-a1a8-d733d48d190a"
CAJEWF010000009.1	RepeatMasker	LINE/L2	2376263	2376377	809	-	.	ID="RND-4_FAMILY-328";Tend="1160";Tstart="1046";shortTE="F";uid="c79cb363-265c-4880-8b16-706bc0ec7228"
CAJEWF010000009.1	RepeatMasker	Unknown	820355	820507	1182	-	.	ID="RND-2_FAMILY-63";Tend="1022";Tstart="870";shortTE="F";uid="f6257734-dd7c-4541-9bc6-9719e0b45e95"
CAJEWF010000009.1	RepeatMasker	RC/Helitron	6267078	6267482	2181	-	.	ID="RND-1_FAMILY-88";Tend="2114";Tstart="1637";shortTE="F";uid="e8fcc324-5bfb-48cf-aeed-07a5256179d5"
CAJEWF010000009.1	RepeatMasker	DNA/TcMar-Tigger	3932063	3932237	760	-	.	ID="RND-5_FAMILY-1880";Tend="985";Tstart="827";shortTE="F";uid="acd1d567-5df9-42f6-b4ce-f1b4e16f67f4"
CAJEWF010000009.1	RepeatMasker	LTR/Gypsy	4728175	4728438	1998	-	.	ID="RND-1_FAMILY-255";Tend="1224";Tstart="961";shortTE="F";uid="be0f4d4f-1ecb-49f5-b31b-f929d3ce9c53"
CAJEWF010000009.1	RepeatMasker	Unknown	6770855	6771190	2229	-	.	ID="RND-6_FAMILY-2136";Tend="1497";Tstart="1173";shortTE="F";uid="9840d9b5-7906-47b1-a85f-7ff8903feab8"
CAJEWF010000009.1	RepeatMasker	DNA	2427057	2427311	1783	-	.	ID="RND-6_FAMILY-3529";Tend="4270";Tstart="4014";shortTE="F";uid="2e9e87b2-4eed-43eb-b408-07edea726dd8"
CAJEWF010000009.1	RepeatMasker	Unknown	1417459	1417624	1546	-	.	ID="RND-6_FAMILY-11";Tend="1076";Tstart="911";shortTE="F";uid="ef24639e-81f0-4316-bd62-d17440c104de"
CAJEWF010000009.1	RepeatMasker	LINE/R1	3069564	3070045	1380	-	.	ID="RND-6_FAMILY-1164";Tend="6959";Tstart="6482";shortTE="F";uid="4ccfda58-e1e0-4f9d-a5c2-9b54d1dfd4bc"
CAJEWF010000009.1	RepeatMasker	DNA/Sola-2	642767	648145	45360	-	.	ID="RND-6_FAMILY-7761";Tend="5327";Tstart="1";shortTE="F";uid="c8e31599-a683-4d07-9e9f-51e01b842ee4"
CAJEWF010000009.1	RepeatMasker	Unknown	10651796	10651959	1391	-	.	ID="RND-5_FAMILY-652";Tend="1088";Tstart="925";shortTE="F";uid="49cd3453-619b-433d-8c6f-e5b7ca73b956"
CAJEWF010000009.1	RepeatMasker	DNA	8143268	8143615	2158	-	.	ID="RND-5_FAMILY-3498";Tend="405";Tstart="81";shortTE="F";uid="e614a864-1e48-43e5-a983-2afe81b56a21"
CAJEWF010000009.1	RepeatMasker	RC/Helitron	10898628	10898762	461	-	.	ID="RND-6_FAMILY-894";Tend="869";Tstart="734";shortTE="F";uid="816af939-b10b-4c0c-a36b-30f610e73370"
CAJEWF010000009.1	RepeatMasker	LTR/Copia	2799850	2800137	2142	-	.	ID="COPIA-4_BTA-LTR";Tend="290";Tstart="1";shortTE="F";uid="b0c5ffae-60bb-46d2-8689-dff1ae5469af"
CAJEWF010000009.1	RepeatMasker	Unknown	11081901	11082120	1106	-	.	ID="RND-1_FAMILY-250";Tend="1395";Tstart="1161";shortTE="F";uid="fa313dc8-77c7-4b39-9c15-70885289e73d"
CAJEWF010000009.1	RepeatMasker	LINE/R2	2160810	2163406	17419	-	.	ID="RND-6_FAMILY-8704";Tend="2417";Tstart="1";shortTE="F";uid="adbc593e-3bcb-49fc-a410-aa5de3eadd35"
CAJEWF010000009.1	RepeatMasker	RC/Helitron	3235269	3235398	444	-	.	ID="RND-6_FAMILY-894";Tend="853";Tstart="730";shortTE="F";uid="ca9494dd-f241-4429-9e72-ae854298e6a7"
CAJEWF010000009.1	RepeatMasker	DNA/CMC-Transib	11056457	11056665	1157	-	.	ID="RND-5_FAMILY-2303";TEgroup="ctg_9%7CRND-5_FAMILY-2303%7C16";Tend="932";Tstart="728";shortTE="F";uid="8a397077-4999-4f3e-b578-0d64009d981d"
CAJEWF010000009.1	RepeatMasker	DNA/hAT?	6252517	6252983	1195	-	.	ID="RND-5_FAMILY-4882";TEgroup="ctg_9%7CRND-5_FAMILY-4882%7C1";Tend="1498";Tstart="940";shortTE="F";uid="bc7e43b6-2abf-444c-b59a-f77972966bc1"
CAJEWF010000009.1	RepeatMasker	Unknown	5173629	5175076	11778	-	.	ID="RND-1_FAMILY-795";Tend="2263";Tstart="814";shortTE="F";uid="13d6d816-c5bc-4e21-b548-14a7932d8a2a"
CAJEWF010000009.1	RepeatMasker	DNA	3868532	3869035	3957	-	.	ID="DNA-1_BTA";Tend="504";Tstart="1";shortTE="F";uid="90c4a4c1-147c-4802-873a-68619441a30f"
CAJEWF010000009.1	RepeatMasker	DNA	912892	913152	1654	-	.	ID="RND-1_FAMILY-59";Tend="1244";Tstart="986";shortTE="F";uid="4d501b36-c991-43e5-8a5b-86b2596146bd"
CAJEWF010000009.1	RepeatMasker	RC/Helitron	13462917	13463392	3957	-	.	ID="HELITRON-N2_BTA";Tend="540";Tstart="80";shortTE="F";uid="a6350dca-946b-49fe-9278-074a7600239b"
CAJEWF010000009.1	RepeatMasker	DNA/TcMar-Tc1	13940186	13940518	653	-	.	ID="RND-5_FAMILY-890";Tend="1487";Tstart="1129";shortTE="F";uid="1f27a653-66ff-4a8d-a96e-35b97ecb87a0"
CAJEWF010000009.1	RepeatMasker	DNA	5552170	5552394	1791	-	.	ID="DNA-1_BTA";Tend="504";Tstart="281";shortTE="F";uid="eae1916e-3d37-48b7-a744-a28322e2a103"
CAJEWF010000009.1	RepeatMasker	DNA	13865391	13866186	2658	-	.	ID="dna-3_bta";Tend="1977";Tstart="984";shortTE="F";uid="d0493f41-6eac-4440-926f-7a94da907495"
CAJEWF010000009.1	RepeatMasker	DNA	5270783	5270943	707	-	.	ID="RND-6_FAMILY-5735";Tend="985";Tstart="809";shortTE="F";uid="cabaa33d-18e5-4305-bd8f-3123b7186a93"
CAJEWF010000009.1	RepeatMasker	DNA/TcMar-Tc1	2619193	2619306	644	-	.	ID="RND-5_FAMILY-4151";Tend="853";Tstart="738";shortTE="F";uid="7f81dff1-ff65-4abc-a736-9cdac7047765"
CAJEWF010000009.1	RepeatMasker	DNA	9027628	9027888	1639	-	.	ID="RND-5_FAMILY-2645";Tend="1268";Tstart="1006";shortTE="F";uid="d07a0d42-316f-4137-929c-dcd0403d33cd"
CAJEWF010000009.1	RepeatMasker	DNA/CMC-Transib	5007770	5007933	632	-	.	ID="RND-5_FAMILY-2303";Tend="930";Tstart="766";shortTE="F";uid="57865286-7cc2-451d-8727-8d0c0ccf4b4d"
CAJEWF010000009.1	RepeatMasker	LINE/L2	14264577	14266096	7849	-	.	ID="L2B-2_BTA";Tend="5238";Tstart="3699";shortTE="F";uid="745129a0-8640-4fbd-959d-cf706dccff41"
CAJEWF010000009.1	RepeatMasker	DNA	825857	825962	778	-	.	ID="DNA4-17B_BTA";Tend="106";Tstart="1";shortTE="F";uid="a2161ddd-37d6-400d-ad12-a9ae218d8331"
CAJEWF010000009.1	RepeatMasker	Unknown	6600609	6600995	3457	-	.	ID="RND-1_FAMILY-76";Tend="1247";Tstart="861";shortTE="F";uid="9266935b-3f24-44b7-9147-40408d8f5c54"
CAJEWF010000009.1	RepeatMasker	LTR/Gypsy	10747471	10747778	1144	-	.	ID="RND-6_FAMILY-417";Tend="1165";Tstart="845";shortTE="F";uid="9c46fad5-b77c-4bbb-849b-2a415b50086f"
CAJEWF010000009.1	RepeatMasker	RC/Helitron	14242480	14242599	591	-	.	ID="RND-1_FAMILY-88";Tend="1182";Tstart="1076";shortTE="F";uid="25a581c4-17cf-4053-9885-991ba2c35523"
CAJEWF010000009.1	RepeatMasker	Unknown	12705051	12705288	1767	-	.	ID="RND-1_FAMILY-246";Tend="1105";Tstart="864";shortTE="F";uid="7f7d5bf4-db9b-483c-9bbb-c36317919b29"
CAJEWF010000009.1	RepeatMasker	DNA	3267460	3267678	543	-	.	ID="DNA-11_BTA";TEgroup="ctg_9%7CDNA-11_BTA%7C5";Tend="277";Tstart="132";shortTE="F";uid="bc9580a9-c566-4771-b920-97902177cd7c"
CAJEWF010000009.1	RepeatMasker	DNA/Sola-2	11961585	11961854	1954	-	.	ID="RND-6_FAMILY-4127";Tend="988";Tstart="705";shortTE="F";uid="bb57901f-36c3-4747-9573-d30d40b28441"
CAJEWF010000009.1	RepeatMasker	DNA	6404184	6404584	2279	-	.	ID="DNA-1_BTA";Tend="435";Tstart="59";shortTE="F";uid="c7b5ffbd-6cf7-4e8b-a771-a419e64147f6"
CAJEWF010000009.1	RepeatMasker	Unknown	6819046	6819374	1415	-	.	ID="RND-6_FAMILY-1708";Tend="1271";Tstart="965";shortTE="F";uid="54c1b50f-f308-4603-99b4-6bf118dedbdb"
CAJEWF010000009.1	RepeatMasker	DNA/CMC	3957568	3957758	1419	-	.	ID="RND-1_FAMILY-3";Tend="1090";Tstart="901";shortTE="F";uid="fbc40f71-32f4-48f3-a714-13f453e6c0ee"
CAJEWF010000009.1	RepeatMasker	Unknown	6528756	6528931	870	-	.	ID="RND-6_FAMILY-1734";Tend="1164";Tstart="989";shortTE="F";uid="84dc7afd-7ed0-4014-b915-1a322e2de0dc"
CAJEWF010000009.1	RepeatMasker	DNA/CMC-EnSpm	7865118	7865245	517	-	.	ID="RND-6_FAMILY-6392";Tend="824";Tstart="701";shortTE="F";uid="30cffb9c-874b-4905-8c4a-6aff67c03896"
CAJEWF010000009.1	RepeatMasker	DNA/CMC	3560524	3560722	1300	-	.	ID="ENSPM-N2_BTA";Tend="198";Tstart="1";shortTE="F";uid="babd19f4-52c9-4749-915c-de223095980b"
CAJEWF010000009.1	RepeatMasker	Unknown	11342720	11342833	531	-	.	ID="RND-2_FAMILY-342";Tend="969";Tstart="857";shortTE="F";uid="b8515255-68f0-49ff-9bdd-ae23f508db19"
CAJEWF010000009.1	RepeatMasker	DNA/CMC	3452427	3452655	1710	-	.	ID="ENSPM-N1_BTA";Tend="224";Tstart="1";shortTE="F";uid="bf1fa9a8-20c9-41bc-a72e-27e15945dde0"
CAJEWF010000009.1	RepeatMasker	DNA	10055553	10055695	462	-	.	ID="RND-6_FAMILY-1215";Tend="5830";Tstart="5683";shortTE="F";uid="45c61bab-eab9-4960-a71b-ab93d97275f7"
CAJEWF010000009.1	RepeatMasker	DNA	12282717	12282909	481	-	.	ID="RND-4_FAMILY-211";Tend="1015";Tstart="825";shortTE="F";uid="4a9d4bc0-b40f-40ec-9215-7d2a95a1e5b2"
CAJEWF010000009.1	RepeatMasker	LINE/R1	14231244	14233596	19633	-	.	ID="RND-6_FAMILY-6484";Tend="3674";Tstart="1322";shortTE="F";uid="8982ee6e-59cc-40c1-b01e-feb77353104f"
CAJEWF010000009.1	RepeatMasker	DNA	8509110	8509265	1014	-	.	ID="rnd-6_family-11069";Tend="1031";Tstart="899";shortTE="F";uid="49aba34a-f459-43a5-8099-027f33956c09"
CAJEWF010000009.1	RepeatMasker	Unknown	12400726	12401033	2171	-	.	ID="RND-3_FAMILY-763";Tend="1243";Tstart="932";shortTE="F";uid="9a855249-cce1-4bbe-b840-373be8832c32"
CAJEWF010000009.1	RepeatMasker	Unknown	9221643	9221893	1660	-	.	ID="RND-5_FAMILY-1778";Tend="1153";Tstart="903";shortTE="F";uid="22c60531-1ea2-45da-9096-2bf856a77de7"
CAJEWF010000009.1	RepeatMasker	DNA	12992721	12992933	661	-	.	ID="RND-5_FAMILY-3646";Tend="5087";Tstart="4872";shortTE="F";uid="e3bb68e1-25f0-447d-906a-85d0ae2a709a"
CAJEWF010000009.1	RepeatMasker	DNA/CMC-EnSpm	6262774	6263020	1149	-	.	ID="RND-1_FAMILY-56";Tend="1146";Tstart="902";shortTE="F";uid="8c876253-6e90-46a1-a74f-95967fcd7617"
CAJEWF010000009.1	RepeatMasker	DNA/CMC-Transib	11218831	11218995	1238	-	.	ID="RND-5_FAMILY-2303";Tend="929";Tstart="765";shortTE="F";uid="19163348-bced-4320-a2e3-26cc0d082609"
CAJEWF010000009.1	RepeatMasker	LINE/I	7462023	7462210	833	-	.	ID="RND-6_FAMILY-3469";Tend="376";Tstart="197";shortTE="F";uid="00207db7-6cc3-4fb4-b62e-a06cad1bde11"
CAJEWF010000009.1	RepeatMasker	DNA/CMC	11129901	11130137	1902	-	.	ID="RND-5_FAMILY-957";Tend="1094";Tstart="860";shortTE="F";uid="665c678e-17fe-4fff-85ac-8e23bde40a07"
CAJEWF010000009.1	RepeatMasker	DNA/Sola-2	13983254	13985415	9043	-	.	ID="RND-6_FAMILY-14157";TEgroup="ctg_9%7CRND-6_FAMILY-14157%7C4";Tend="2980";Tstart="1816";shortTE="F";uid="b3d475a2-d21a-46a3-ae68-7ae3cf6120d7"
CAJEWF010000009.1	RepeatMasker	Unknown	8781880	8782047	1303	-	.	ID="RND-4_FAMILY-21";Tend="1402";Tstart="1231";shortTE="F";uid="a078d60f-910d-48a6-8ea4-1760937210be"
CAJEWF010000009.1	RepeatMasker	RC/Helitron	6150910	6151168	1371	-	.	ID="RND-1_FAMILY-52";Tend="709";Tstart="453";shortTE="F";uid="7a7ea36d-6d23-498e-9ffd-d4551824b5b0"
CAJEWF010000009.1	RepeatMasker	DNA	8171911	8172355	805	-	.	ID="DNA-1_BTA";Tend="459";Tstart="2";shortTE="F";uid="90300140-771f-4a18-88f9-57812a1d6b3a"
CAJEWF010000009.1	RepeatMasker	Unknown	12319486	12319631	945	-	.	ID="RND-6_FAMILY-2397";Tend="1505";Tstart="1359";shortTE="F";uid="e6bd228e-4467-448e-aff0-3bcf8990412f"
CAJEWF010000009.1	RepeatMasker	Unknown	8981806	8981940	466	-	.	ID="RND-5_FAMILY-1518";Tend="1109";Tstart="976";shortTE="F";uid="9d54087e-9731-4642-bf14-1378e4926f09"
CAJEWF010000009.1	RepeatMasker	Unknown	8640424	8640543	546	-	.	ID="RND-3_FAMILY-432";Tend="1086";Tstart="972";shortTE="F";uid="f63b2782-8255-40a2-b750-a60923d72783"
CAJEWF010000009.1	RepeatMasker	RC/Helitron	10673148	10673566	2883	-	.	ID="RND-6_FAMILY-410";Tend="1655";Tstart="1237";shortTE="F";uid="c5b4d3c3-20fa-4e6a-b579-a8ad9494bfcb"
CAJEWF010000009.1	RepeatMasker	DNA/CMC	8562238	8562416	867	-	.	ID="RND-1_FAMILY-116";Tend="2466";Tstart="2295";shortTE="F";uid="afbcb69d-25be-4ab7-8ef9-aefe0111f3a2"
CAJEWF010000009.1	RepeatMasker	Unknown	10480295	10480584	1174	-	.	ID="RND-1_FAMILY-217";Tend="1229";Tstart="928";shortTE="F";uid="a25efc59-0d54-4661-b497-0f09051dea7f"
CAJEWF010000009.1	RepeatMasker	Unknown	2468130	2468959	1889	-	.	ID="RND-4_FAMILY-29";TEgroup="ctg_9%7CRND-4_FAMILY-29%7C2";Tend="1898";Tstart="1466";shortTE="F";uid="761c6455-8274-4d7e-9f6f-af1e24ad5534"
CAJEWF010000009.1	RepeatMasker	RC/Helitron	6852662	6852808	474	-	.	ID="RND-6_FAMILY-894";Tend="1023";Tstart="735";shortTE="F";uid="35cc53ba-0322-44a0-a451-68186914a36e"
CAJEWF010000009.1	RepeatMasker	RC/Helitron	13510492	13511303	3987	-	.	ID="RND-6_FAMILY-894";Tend="1386";Tstart="770";shortTE="F";uid="32f9da64-98ee-4695-ac06-41960bd23800"
CAJEWF010000009.1	RepeatMasker	DNA	6502693	6502820	972	-	.	ID="RND-4_FAMILY-211";Tend="1323";Tstart="1196";shortTE="F";uid="32ca689e-7c0e-4d44-bdf1-aed1b5f2c2a6"
CAJEWF010000009.1	RepeatMasker	Unknown	5140201	5140371	510	-	.	ID="RND-6_FAMILY-1750";Tend="1285";Tstart="1113";shortTE="F";uid="c4216943-afe2-43c0-8085-94a2ead7646a"
CAJEWF010000009.1	RepeatMasker	RC/Helitron	14180596	14181475	5114	-	.	ID="HELITRON-N3_BTA";Tend="889";Tstart="18";shortTE="F";uid="6c2cc9eb-0250-48ae-b90d-7f56df919267"
CAJEWF010000009.1	RepeatMasker	DNA/hAT?	2170223	2170367	816	-	.	ID="RND-6_FAMILY-2385";Tend="1090";Tstart="953";shortTE="F";uid="94255fc5-a051-46ea-92f7-2df65503e21a"
CAJEWF010000009.1	RepeatMasker	DNA/TcMar-Tc1	13439573	13440056	2834	-	.	ID="MARINER-N3_BTA";Tend="1075";Tstart="590";shortTE="F";uid="2ade7cb2-a105-4f90-be38-adbe5f28b602"
CAJEWF010000009.1	RepeatMasker	LTR/Gypsy	9738482	9738744	1076	-	.	ID="RND-6_FAMILY-43";Tend="1166";Tstart="906";shortTE="F";uid="6d733047-e37a-4852-8231-9d5cfad7b81f"
CAJEWF010000009.1	RepeatMasker	DNA	6610493	6610857	1440	-	.	ID="RND-6_FAMILY-26";Tend="1298";Tstart="909";shortTE="F";uid="6d36bf2f-264d-48d3-9335-cffa919c726c"
CAJEWF010000009.1	RepeatMasker	DNA/TcMar-Tc1	9179782	9180010	1202	-	.	ID="RND-4_FAMILY-1919";TEgroup="ctg_9%7CRND-4_FAMILY-1919%7C13";Tend="1088";Tstart="899";shortTE="F";uid="4994fe19-8982-4ee6-81c1-91b028cd05f2"
CAJEWF010000009.1	RepeatMasker	Unknown	8513931	8514167	1665	-	.	ID="RND-4_FAMILY-59";Tend="1119";Tstart="888";shortTE="F";uid="0e8e38d6-6a1f-41eb-a2fb-24808ad00699"
CAJEWF010000009.1	RepeatMasker	DNA/hAT?	13398137	13398390	767	-	.	ID="HAT-N6_BTA";Tend="267";Tstart="20";shortTE="F";uid="ec2059e0-0d80-4840-a32d-559e3c1d8b36"
CAJEWF010000009.1	RepeatMasker	Unknown	4157346	4157583	1675	-	.	ID="RND-1_FAMILY-119";Tend="1143";Tstart="906";shortTE="F";uid="bf73f498-cf0f-48eb-a9f1-11dd4e5bf7c2"
CAJEWF010000009.1	RepeatMasker	Unknown	11144093	11144234	999	-	.	ID="RND-1_FAMILY-253";Tend="1012";Tstart="867";shortTE="F";uid="3fd30338-4801-4f8f-86a1-b6c51c4ee787"
CAJEWF010000009.1	RepeatMasker	DNA	7986387	7986521	919	-	.	ID="RND-6_FAMILY-11069";Tend="1034";Tstart="902";shortTE="F";uid="8581a809-b981-41ca-a69d-b785568c218c"
CAJEWF010000009.1	RepeatMasker	DNA	11879164	11879455	858	-	.	ID="RND-2_FAMILY-6";TEgroup="ctg_9%7CRND-2_FAMILY-6%7C1";Tend="1301";Tstart="1010";shortTE="F";uid="0f6344e5-5717-4822-907a-576d413d6458"
CAJEWF010000009.1	RepeatMasker	LINE/R1	6349090	6349289	658	-	.	ID="RND-6_FAMILY-1164";Tend="1740";Tstart="1535";shortTE="F";uid="45996cca-fb6a-4d7e-835e-e4037d62b00d"
CAJEWF010000009.1	RepeatMasker	LTR/Gypsy	781418	781670	1772	-	.	ID="RND-5_FAMILY-1051";Tend="1189";Tstart="937";shortTE="F";uid="3ac6fd51-fc61-4655-a69c-ba29c22e64e1"
CAJEWF010000009.1	RepeatMasker	DNA/hAT-Tip100	12237271	12237563	2106	-	.	ID="RND-6_FAMILY-229";Tend="1363";Tstart="1048";shortTE="F";uid="0e613592-118b-4511-9cec-f4472e113e41"
CAJEWF010000009.1	RepeatMasker	LINE/RTE-BovB	4661447	4661679	646	-	.	ID="RND-1_FAMILY-596";Tend="4013";Tstart="3777";shortTE="F";uid="2ff52125-80f9-44ae-b2e6-bb0c4004f688"
CAJEWF010000009.1	RepeatMasker	DNA	12323608	12323725	828	-	.	ID="DNA-11_BTA";Tend="119";Tstart="1";shortTE="F";uid="538b33ac-6e41-4348-9f6c-5c46840ea779"
CAJEWF010000009.1	RepeatMasker	DNA	12561573	12562154	2818	-	.	ID="RND-5_FAMILY-2645";Tend="3042";Tstart="2519";shortTE="F";uid="5f26b6ab-3ea2-4051-8bdf-8a0e508f934b"
CAJEWF010000009.1	RepeatMasker	Unknown	11360848	11361182	2531	-	.	ID="RND-6_FAMILY-1247";Tend="1299";Tstart="956";shortTE="F";uid="c2ab5fbf-cefd-4155-ae09-780e545d8cca"
CAJEWF010000009.1	RepeatMasker	DNA/CMC	4898107	4898430	2416	-	.	ID="RND-1_FAMILY-81";Tend="1270";Tstart="948";shortTE="F";uid="1901c467-051a-4948-a4ff-ee02466ecd5b"
CAJEWF010000009.1	RepeatMasker	Unknown	7441507	7442017	4276	-	.	ID="RND-6_FAMILY-2136";Tend="1479";Tstart="961";shortTE="F";uid="2bbf34dc-8c0f-426e-93cf-8786918718fa"
CAJEWF010000009.1	RepeatMasker	Unknown	6545311	6545756	2908	-	.	ID="RND-6_FAMILY-830";Tend="1574";Tstart="1147";shortTE="F";uid="c2a99fe6-c3ea-45c0-9177-b5488a06e0d2"
CAJEWF010000009.1	RepeatMasker	LTR/Gypsy	2680654	2680827	693	-	.	ID="RND-3_FAMILY-443";Tend="1267";Tstart="1090";shortTE="F";uid="845fb2f9-7a4e-43ec-a682-db17dcc8712e"
CAJEWF010000009.1	RepeatMasker	Unknown	1476283	1476450	607	-	.	ID="RND-1_FAMILY-37";Tend="1058";Tstart="900";shortTE="F";uid="3fa0c994-6ace-4ccf-99ee-37e72c749496"
CAJEWF010000009.1	RepeatMasker	Unknown	10168635	10168763	481	-	.	ID="RND-1_FAMILY-78";Tend="1081";Tstart="953";shortTE="F";uid="80d9d864-381f-4df4-b93b-4e67682a3fb2"
CAJEWF010000009.1	RepeatMasker	Unknown	3389144	3389553	2526	-	.	ID="RND-6_FAMILY-6931";Tend="1376";Tstart="964";shortTE="F";uid="4420a328-6043-48c4-beb3-43db2c668d81"
CAJEWF010000009.1	RepeatMasker	DNA/CMC-EnSpm	2953747	2954007	1694	-	.	ID="RND-1_FAMILY-56";Tend="1150";Tstart="891";shortTE="F";uid="27042911-db8a-49cd-b813-f1dfe5ea644d"
CAJEWF010000009.1	RepeatMasker	RC/Helitron	5353440	5354016	4492	-	.	ID="RND-1_FAMILY-129";Tend="1493";Tstart="917";shortTE="F";uid="2f15b811-152c-400a-bb76-d7d1498a4851"
CAJEWF010000009.1	RepeatMasker	Unknown	5417738	5418145	3222	-	.	ID="RND-4_FAMILY-21";Tend="1402";Tstart="980";shortTE="F";uid="e413bcf9-f9e4-4fe0-b6a2-08975c55870f"
CAJEWF010000009.1	RepeatMasker	LTR/Gypsy	6604402	6604851	3221	-	.	ID="RND-5_FAMILY-4557";Tend="3030";Tstart="2579";shortTE="F";uid="dc970ab1-732f-4047-873e-4e353c03b1c7"
CAJEWF010000009.1	RepeatMasker	Unknown	6414137	6414404	1587	-	.	ID="RND-1_FAMILY-233";Tend="1174";Tstart="889";shortTE="F";uid="7b5b0225-f477-4f65-a7c4-f17f79c8328a"
CAJEWF010000009.1	RepeatMasker	LTR/Gypsy	5350191	5350447	922	-	.	ID="RND-6_FAMILY-417";Tend="1171";Tstart="914";shortTE="F";uid="6ca5d07d-7f96-4467-8bb9-1ad0c47cdbc4"
CAJEWF010000009.1	RepeatMasker	LTR/Gypsy	8557178	8557416	1153	-	.	ID="RND-6_FAMILY-1646";Tend="1505";Tstart="1254";shortTE="F";uid="5cb47247-67f7-4cf8-8af2-89da88240ec4"
CAJEWF010000009.1	RepeatMasker	Unknown	2692266	2692409	552	-	.	ID="RND-1_FAMILY-454";Tend="1072";Tstart="923";shortTE="F";uid="e26461b3-68eb-45f9-a883-ba68e6797ba5"
CAJEWF010000009.1	RepeatMasker	DNA/Zator	4017357	4017498	566	-	.	ID="RND-6_FAMILY-2114";Tend="2419";Tstart="2273";shortTE="F";uid="2d7b3ffd-ba1b-4542-b1d5-774f1977cb74"
CAJEWF010000009.1	RepeatMasker	DNA	10501761	10502225	2304	-	.	ID="DNA-1_BTA";Tend="496";Tstart="17";shortTE="F";uid="85f1e925-6337-4bf2-a00a-be55541ad51b"
CAJEWF010000009.1	RepeatMasker	DNA/hAT-Tip100	6384763	6384921	599	-	.	ID="RND-5_FAMILY-4888";Tend="1225";Tstart="1061";shortTE="F";uid="f5febbaa-68f2-4705-a32f-4451dc0bb888"
CAJEWF010000009.1	RepeatMasker	DNA/CMC-EnSpm	4254837	4255015	864	-	.	ID="RND-1_FAMILY-310";Tend="1998";Tstart="1823";shortTE="F";uid="62d6bce2-a544-47aa-833f-50ce5917cc07"
CAJEWF010000009.1	RepeatMasker	DNA	5464282	5464473	1061	-	.	ID="rnd-5_family-2645";Tend="1151";Tstart="1006";shortTE="F";uid="2e85eb51-9821-4ac2-9f66-1834535c7bfd"
CAJEWF010000009.1	RepeatMasker	LTR/Gypsy	10801311	10801712	1876	-	.	ID="RND-6_FAMILY-1646";Tend="1137";Tstart="726";shortTE="F";uid="f2c48354-589a-4901-8017-c7d0568694d5"
CAJEWF010000009.1	RepeatMasker	DNA/Maverick	7169843	7170057	726	-	.	ID="RND-2_FAMILY-28";Tend="1063";Tstart="833";shortTE="F";uid="f2495093-94a1-4996-939f-d4c3648f89fe"
CAJEWF010000009.1	RepeatMasker	DNA	1518281	1518404	969	-	.	ID="DNA4-17B_BTA";Tend="276";Tstart="153";shortTE="F";uid="d1fc9f6a-427b-4b1e-a1a7-cd6e65c82c89"
CAJEWF010000009.1	RepeatMasker	LTR/Copia	11925278	11926190	7326	-	.	ID="RND-1_FAMILY-195";Tend="2520";Tstart="1612";shortTE="F";uid="8863ecbf-fc35-4714-b792-31bdbeefef1f"
CAJEWF010000009.1	RepeatMasker	DNA/PIF-Spy	11634349	11634903	2436	-	.	ID="RND-5_FAMILY-827";Tend="1516";Tstart="963";shortTE="F";uid="141a5d71-a124-421d-b7d6-e62e3b55bbee"
CAJEWF010000009.1	RepeatMasker	Unknown	10667447	10667733	1282	-	.	ID="RND-4_FAMILY-315";Tend="1317";Tstart="1035";shortTE="F";uid="14780831-e6c2-41bc-a447-6ce7179a7464"
CAJEWF010000009.1	RepeatMasker	DNA	12997790	12998061	860	-	.	ID="RND-5_FAMILY-971";Tend="1156";Tstart="880";shortTE="F";uid="8e43baa9-5adc-43e9-b109-5e21ba504542"
CAJEWF010000009.1	RepeatMasker	Unknown	3909739	3909973	1686	-	.	ID="RND-3_FAMILY-154";Tend="1204";Tstart="963";shortTE="F";uid="2c38755e-a9aa-4612-ad04-8fba74112fcd"
CAJEWF010000009.1	RepeatMasker	LTR/Gypsy	12083839	12084072	1152	-	.	ID="RND-6_FAMILY-417";Tend="1164";Tstart="931";shortTE="F";uid="bd880196-143f-4830-a08f-6226dea5a135"
CAJEWF010000009.1	RepeatMasker	DNA/CMC-EnSpm	5613786	5613967	1112	-	.	ID="RND-2_FAMILY-41";Tend="1262";Tstart="1081";shortTE="F";uid="7342d6fe-3343-4212-b4be-1612ae9aa058"
CAJEWF010000009.1	RepeatMasker	DNA	7526738	7526852	481	-	.	ID="rnd-6_family-7023";Tend="905";Tstart="835";shortTE="F";uid="0477d314-ac22-430a-a5ee-3feb9358f247"
CAJEWF010000009.1	RepeatMasker	DNA/CMC	8471014	8471241	1579	-	.	ID="ENSPM-N1_BTA";Tend="228";Tstart="5";shortTE="F";uid="84499418-99f4-4061-b23e-792aaa8906a1"
CAJEWF010000009.1	RepeatMasker	Unknown	14454232	14456706	18392	-	.	ID="RND-1_FAMILY-868";Tend="3008";Tstart="531";shortTE="F";uid="c7dc103e-3096-4775-9393-fe80127d8ca9"
CAJEWF010000009.1	RepeatMasker	LTR/Gypsy	9589918	9591267	10913	-	.	ID="RND-6_FAMILY-767";Tend="2087";Tstart="732";shortTE="F";uid="ed2635af-449a-416c-86aa-f13f09bb374b"
CAJEWF010000009.1	RepeatMasker	Unknown	3554074	3554324	1376	-	.	ID="RND-1_FAMILY-36";Tend="1205";Tstart="951";shortTE="F";uid="37a39df2-78b5-4e26-b92e-b52d8f7eff90"
CAJEWF010000009.1	RepeatMasker	DNA/PIF-Harbinger	68412	68548	853	-	.	ID="RND-4_FAMILY-1090";Tend="1187";Tstart="1050";shortTE="F";uid="eb33c6d1-8444-4282-8467-b4cdb07fb136"
CAJEWF010000009.1	RepeatMasker	LINE/R1	2432568	2432691	435	-	.	ID="RND-6_FAMILY-1164";Tend="1666";Tstart="1538";shortTE="F";uid="08b87db1-fa09-4a5d-99ea-231e102fc8e1"
CAJEWF010000009.1	RepeatMasker	DNA/Kolobok	8673244	8673482	1632	-	.	ID="KOLOBOK-N2_BTA";Tend="442";Tstart="198";shortTE="F";uid="5e28ddd2-b0fa-47ed-90e8-ebacbc8f4734"
CAJEWF010000009.1	RepeatMasker	DNA	1885256	1885385	1054	-	.	ID="RND-6_FAMILY-14136";Tend="953";Tstart="824";shortTE="F";uid="7a841c1c-9a24-4ff3-ba84-e870fa65988b"
CAJEWF010000009.1	RepeatMasker	DNA	5416903	5417275	2973	-	.	ID="RND-5_FAMILY-149";Tend="1361";Tstart="990";shortTE="F";uid="cc30cfe9-edb5-47b8-937c-7ccb64e3acca"
CAJEWF010000009.1	RepeatMasker	RC/Helitron	2844490	2844796	652	-	.	ID="RND-6_FAMILY-894";TEgroup="ctg_9%7CRND-6_FAMILY-894%7C2";Tend="1967";Tstart="736";shortTE="F";uid="4357aa1a-af4c-430d-9243-28851b88070b"
CAJEWF010000009.1	RepeatMasker	DNA	367156	367434	1653	-	.	ID="RND-3_FAMILY-135";Tend="1162";Tstart="873";shortTE="F";uid="527af8b0-438c-4311-9d99-34af671f2428"
CAJEWF010000009.1	RepeatMasker	DNA	4559540	4559753	826	-	.	ID="RND-3_FAMILY-152";Tend="1209";Tstart="969";shortTE="F";uid="65564805-be4c-4226-a4c7-f496a718a593"
CAJEWF010000009.1	RepeatMasker	Unknown	12742946	12743354	2866	-	.	ID="RND-1_FAMILY-646";Tend="1379";Tstart="972";shortTE="F";uid="15cf0792-8be5-49b4-af6b-098f5abcdc56"
CAJEWF010000009.1	RepeatMasker	Unknown	10415314	10415617	1067	-	.	ID="RND-6_FAMILY-7438";Tend="1189";Tstart="920";shortTE="F";uid="ecc1eb76-658c-4e12-9242-b7edb3b2fdde"
CAJEWF010000009.1	RepeatMasker	DNA	9975750	9975885	1007	-	.	ID="RND-6_FAMILY-11069";Tend="1032";Tstart="897";shortTE="F";uid="aa59fef0-67d6-48fc-ba44-d75b89ee8c4e"
CAJEWF010000009.1	RepeatMasker	Unknown	8494780	8495324	4863	-	.	ID="RND-1_FAMILY-278";Tend="1367";Tstart="823";shortTE="F";uid="6dea53e6-4947-44f4-8a42-b18560b18f92"
CAJEWF010000009.1	RepeatMasker	LTR/Gypsy	5055818	5056072	719	-	.	ID="RND-6_FAMILY-417";Tend="1161";Tstart="909";shortTE="F";uid="7ddff8cc-79b3-4c79-a2a6-523ef9a5be47"
CAJEWF010000009.1	RepeatMasker	DNA	6550110	6550620	3777	-	.	ID="DNA-1_BTA";Tend="504";Tstart="1";shortTE="F";uid="c41d9a30-5b16-4c0d-822d-79e522facfd3"
CAJEWF010000009.1	RepeatMasker	DNA	10883686	10884035	2456	-	.	ID="RND-5_FAMILY-3498";Tend="523";Tstart="190";shortTE="F";uid="0dad7bbd-df4a-4337-8ba4-8231d9a32247"
CAJEWF010000009.1	RepeatMasker	DNA	11973965	11974293	1325	-	.	ID="dna-11_bta";Tend="277";Tstart="1";shortTE="F";uid="f4b5ae8f-b5f4-47b7-afbe-662f7aaa907a"
CAJEWF010000009.1	RepeatMasker	DNA/TcMar-Tc1	12140170	12140338	626	-	.	ID="RND-1_FAMILY-152";Tend="1274";Tstart="1112";shortTE="F";uid="2f839be4-4487-4596-8c78-e141ee0db92d"
CAJEWF010000009.1	RepeatMasker	DNA/CMC-EnSpm	1205760	1205931	621	-	.	ID="RND-6_FAMILY-5864";Tend="646";Tstart="472";shortTE="F";uid="dcc86f9d-ac77-4fdb-9225-11568a35760e"
CAJEWF010000009.1	RepeatMasker	DNA	2394462	2394751	1478	-	.	ID="DNA-11_BTA";Tend="276";Tstart="1";shortTE="F";uid="0638d54d-a28f-494c-ad45-f92baf55dd9c"
CAJEWF010000009.1	RepeatMasker	Unknown	7475154	7475266	636	-	.	ID="RND-1_FAMILY-246";Tend="1130";Tstart="1018";shortTE="F";uid="6b1f7fd2-4905-402a-b608-2d9fb00ad55b"
CAJEWF010000009.1	RepeatMasker	LTR/Gypsy	9969389	9969655	1788	-	.	ID="RND-6_FAMILY-1646";Tend="1247";Tstart="980";shortTE="F";uid="8380e60b-e2b2-4439-8173-68a656930333"
CAJEWF010000009.1	RepeatMasker	DNA/CMC-EnSpm	7790617	7790790	1371	-	.	ID="RND-1_FAMILY-56";Tend="1060";Tstart="886";shortTE="F";uid="e3a4b3d3-1d4d-41e4-b20f-0132dfaf6064"
CAJEWF010000009.1	RepeatMasker	DNA/hAT-Tip100	11938782	11939114	1524	-	.	ID="rnd-5_family-3523";Tend="937";Tstart="660";shortTE="F";uid="ed5fe8d3-9278-4a56-8f43-fb90e2e797bd"
CAJEWF010000009.1	RepeatMasker	DNA	12218867	12219420	4430	-	.	ID="DNA-4_BTA";Tend="554";Tstart="1";shortTE="F";uid="7e3d2b38-1ae4-4300-a30f-b9d8076e8a7d"
CAJEWF010000009.1	RepeatMasker	DNA/CMC	1321126	1321380	2219	-	.	ID="RND-5_FAMILY-844";Tend="1108";Tstart="854";shortTE="F";uid="4f04ac0e-2fb3-4a35-afe7-fabb37901052"
CAJEWF010000009.1	RepeatMasker	DNA/CMC-EnSpm	14310849	14310989	786	-	.	ID="RND-1_FAMILY-2";Tend="5447";Tstart="5301";shortTE="F";uid="a8e38266-dc31-4963-a277-c745ab2a9131"
CAJEWF010000009.1	RepeatMasker	DNA/CMC-EnSpm	3869043	3869296	1595	-	.	ID="RND-1_FAMILY-56";Tend="1146";Tstart="896";shortTE="F";uid="8774a118-e8bb-4b03-9a55-a4f4f113b544"
CAJEWF010000009.1	RepeatMasker	LTR/Gypsy	11286394	11286711	1117	-	.	ID="RND-3_FAMILY-25";Tend="1338";Tstart="1011";shortTE="F";uid="8b513fbf-d338-426c-8031-06707a00882b"
CAJEWF010000009.1	RepeatMasker	DNA/hAT-Tip100	7680186	7680430	1580	-	.	ID="RND-6_FAMILY-6685";Tend="1060";Tstart="816";shortTE="F";uid="89b25327-bb68-4ce4-89b5-2d3b73e755cb"
CAJEWF010000009.1	RepeatMasker	DNA/Kolobok-T2	12656512	12657703	9841	-	.	ID="RND-1_FAMILY-395";Tend="1990";Tstart="841";shortTE="F";uid="92161562-8e03-4ba1-af7a-ab60152e204f"
CAJEWF010000009.1	RepeatMasker	DNA/PIF-Harbinger	7789337	7789648	1714	-	.	ID="RND-4_FAMILY-1090";Tend="1204";Tstart="662";shortTE="F";uid="d6965970-2685-497c-946a-8fb8e510f4c6"
CAJEWF010000009.1	RepeatMasker	Unknown	639316	639668	638	-	.	ID="RND-1_FAMILY-217";Tend="1267";Tstart="916";shortTE="F";uid="d8447be7-6a84-4a0d-8a2b-21af6b1b1df1"
CAJEWF010000009.1	RepeatMasker	DNA/hAT?	8862986	8863221	1257	-	.	ID="hat-n5_bta";Tend="671";Tstart="431";shortTE="F";uid="f950f615-a097-4916-9eab-2246fc55efe2"
CAJEWF010000009.1	RepeatMasker	DNA	10306572	10306736	428	-	.	ID="RND-6_FAMILY-6295";Tend="2777";Tstart="2611";shortTE="F";uid="91b092ba-671f-4bed-8555-6cee52cc2e9b"
CAJEWF010000009.1	RepeatMasker	DNA/CMC-EnSpm	1635820	1635958	452	-	.	ID="ENSPM-3_BTA";Tend="8330";Tstart="8192";shortTE="F";uid="8385f4f4-1b64-4853-b594-ad78170a6067"
CAJEWF010000009.1	RepeatMasker	Unknown	14201781	14202082	2099	-	.	ID="RND-1_FAMILY-692";Tend="1197";Tstart="886";shortTE="F";uid="64248a19-6bb2-44ca-a257-a25d6a59dfc1"
CAJEWF010000009.1	RepeatMasker	DNA/PIF-Spy	5993467	5993568	433	-	.	ID="RND-6_FAMILY-1161";Tend="7254";Tstart="7152";shortTE="F";uid="b2308c34-22b6-4b36-90bd-280706fa5d7e"
CAJEWF010000009.1	RepeatMasker	RC/Helitron	9907441	9907691	1591	-	.	ID="RND-5_FAMILY-1779";Tend="1057";Tstart="807";shortTE="F";uid="020c78ba-97ff-4e2e-86ed-249ac3f376c6"
CAJEWF010000009.1	RepeatMasker	DNA	7249515	7250068	4325	-	.	ID="DNA-4_BTA";Tend="554";Tstart="1";shortTE="F";uid="496386e0-08fb-481d-a77a-053e10684cc5"
CAJEWF010000009.1	RepeatMasker	DNA/Sola-2	12255765	12255971	994	-	.	ID="RND-6_FAMILY-11392";Tend="3897";Tstart="3695";shortTE="F";uid="061f9536-4f96-4742-a019-b987c283e81c"
CAJEWF010000009.1	RepeatMasker	DNA	12936385	12936515	1026	-	.	ID="RND-5_FAMILY-1857";Tend="4714";Tstart="4584";shortTE="F";uid="9288ae70-6419-48c0-bf09-078c95bd9581"
CAJEWF010000009.1	RepeatMasker	LTR/Gypsy	5278956	5279415	2038	-	.	ID="RND-3_FAMILY-443";Tend="1295";Tstart="839";shortTE="F";uid="5dd4a2cc-fa64-447c-a908-affca0cd193e"
CAJEWF010000009.1	RepeatMasker	DNA	7115082	7115349	1489	-	.	ID="RND-1_FAMILY-59";Tend="1246";Tstart="986";shortTE="F";uid="e813b89a-4de5-42ff-b8fd-6d6846d6ab85"
CAJEWF010000009.1	RepeatMasker	Unknown	7535549	7535791	1292	-	.	ID="RND-6_FAMILY-1752";Tend="1243";Tstart="989";shortTE="F";uid="435833d5-f904-475a-8528-1db24bb0e413"
CAJEWF010000009.1	RepeatMasker	Unknown	2421332	2421564	1064	-	.	ID="RND-1_FAMILY-36";Tend="1179";Tstart="947";shortTE="F";uid="85e67274-11ca-48d6-83d6-974f1694c0aa"
CAJEWF010000009.1	RepeatMasker	LINE/R1	1438612	1438802	795	-	.	ID="RND-6_FAMILY-1164";Tend="2366";Tstart="2165";shortTE="F";uid="cd0792f5-f1ac-4ea5-882e-206179cd8eb4"
CAJEWF010000009.1	RepeatMasker	DNA/hAT-Tip100	8660848	8661018	1093	-	.	ID="RND-1_FAMILY-474";Tend="1091";Tstart="926";shortTE="F";uid="69bfc70e-9998-4cd5-8cb7-8f95b40f11b0"
CAJEWF010000009.1	RepeatMasker	DNA/hAT-Tip100	12465352	12466244	4550	-	.	ID="HAT-N2_BTA";Tend="825";Tstart="1";shortTE="F";uid="b4f10f97-1520-47ee-a575-d1b2de6dbaa5"
CAJEWF010000009.1	RepeatMasker	DNA/CMC-EnSpm	11361484	11361655	1078	-	.	ID="RND-6_FAMILY-1912";Tend="1122";Tstart="953";shortTE="F";uid="9ebe7d6c-b87d-4920-9b1b-6bafc95ce995"
CAJEWF010000009.1	RepeatMasker	DNA/TcMar-Tc1	14463437	14464430	7160	-	.	ID="MARINER-N1_BTA";Tend="998";Tstart="1";shortTE="F";uid="ce208946-3c2b-4ce4-a663-db02fd1f7322"
CAJEWF010000009.1	RepeatMasker	DNA/TcMar-Tc1	4316914	4317240	1899	-	.	ID="RND-1_FAMILY-152";Tend="1468";Tstart="1143";shortTE="F";uid="d4dce628-7476-441c-9afb-7bb0fdf2a0ec"
CAJEWF010000009.1	RepeatMasker	DNA	6541747	6541889	561	-	.	ID="RND-6_FAMILY-14136";Tend="981";Tstart="827";shortTE="F";uid="e85dd35f-5383-49a8-b907-37422987d3ed"
CAJEWF010000009.1	RepeatMasker	LTR/Gypsy	2569591	2569893	1392	-	.	ID="RND-5_FAMILY-56";Tend="1325";Tstart="883";shortTE="F";uid="45d864e7-d669-454b-b259-2149ec9ab28b"
CAJEWF010000009.1	RepeatMasker	Unknown	5805683	5805873	799	-	.	ID="RND-1_FAMILY-37";Tend="1061";Tstart="889";shortTE="F";uid="debea971-5e45-41ba-8f59-a7f896de4438"
CAJEWF010000009.1	RepeatMasker	DNA/TcMar-Tc1	2341090	2341234	802	-	.	ID="RND-4_FAMILY-1919";Tend="1052";Tstart="911";shortTE="F";uid="17ed33d0-46f5-4a5c-927e-9b1fb40e0bdb"
CAJEWF010000009.1	RepeatMasker	DNA	5311968	5312247	1641	-	.	ID="DNA-11_BTA";Tend="288";Tstart="1";shortTE="F";uid="d2992501-f953-4f71-ab53-3da286a8cff8"
CAJEWF010000009.1	RepeatMasker	Unknown	7481702	7481975	1524	-	.	ID="RND-6_FAMILY-2207";Tend="1272";Tstart="999";shortTE="F";uid="b678a8e6-ee14-47e2-8077-a20b1b7800b1"
CAJEWF010000009.1	RepeatMasker	DNA	8484524	8484667	726	-	.	ID="RND-5_FAMILY-971";Tend="1198";Tstart="1053";shortTE="F";uid="da33523b-7ff0-4346-bffe-d0a6c1298472"
CAJEWF010000009.1	RepeatMasker	DNA	11443592	11443892	2028	-	.	ID="RND-1_FAMILY-234";Tend="1281";Tstart="939";shortTE="F";uid="2002dcd6-1752-43f2-add4-6c83d0ca3f64"
CAJEWF010000009.1	RepeatMasker	LTR/Gypsy	10502306	10502554	1642	-	.	ID="RND-4_FAMILY-31";Tend="1356";Tstart="1107";shortTE="F";uid="0089b7c3-7ebc-481c-9305-ccf38bf33951"
CAJEWF010000009.1	RepeatMasker	Unknown	4033526	4033832	1658	-	.	ID="RND-6_FAMILY-1247";Tend="1274";Tstart="956";shortTE="F";uid="70542151-0230-47b3-bbf6-38d1d949d20e"
CAJEWF010000009.1	RepeatMasker	Unknown	9786264	9786439	1010	-	.	ID="RND-6_FAMILY-247";Tend="1075";Tstart="885";shortTE="F";uid="b7c9e7ea-4b00-47d7-891e-ded4ebbb9448"
CAJEWF010000009.1	RepeatMasker	LTR/Gypsy	4232509	4233002	1304	-	.	ID="RND-5_FAMILY-1051";Tend="1453";Tstart="933";shortTE="F";uid="01691718-24c5-41f6-8e40-06750e8e6559"
CAJEWF010000009.1	RepeatMasker	Unknown	3790081	3790293	982	-	.	ID="RND-5_FAMILY-914";Tend="1143";Tstart="927";shortTE="F";uid="f8c50505-457b-4c81-8756-00b2282662f4"
CAJEWF010000009.1	RepeatMasker	DNA	8906015	8906144	514	-	.	ID="dna-4_bta";Tend="554";Tstart="444";shortTE="F";uid="497c548b-7843-47e6-b249-d78d8493ee99"
CAJEWF010000009.1	RepeatMasker	DNA	11165511	11165637	936	-	.	ID="DNA4-17B_BTA";Tend="273";Tstart="147";shortTE="F";uid="0bd5e571-2b74-42a6-a159-30bceff974f4"
CAJEWF010000009.1	RepeatMasker	LTR/Gypsy	7803778	7804021	1127	-	.	ID="RND-5_FAMILY-1051";Tend="1175";Tstart="929";shortTE="F";uid="2be6752f-caa9-4910-8ac8-01df51a373fa"
CAJEWF010000009.1	RepeatMasker	Unknown	12272193	12272392	1510	-	.	ID="RND-6_FAMILY-11";Tend="1076";Tstart="831";shortTE="F";uid="4fdaa5d3-eff2-471c-ad2c-4ce9df4efc38"
CAJEWF010000009.1	RepeatMasker	Unknown	13165167	13165405	1695	-	.	ID="RND-1_FAMILY-171";Tend="1133";Tstart="895";shortTE="F";uid="8592e99e-da6a-4d2b-86a5-5f0c57e37a9a"
CAJEWF010000009.1	RepeatMasker	DNA/hAT?	10960769	10960995	945	-	.	ID="RND-3_FAMILY-634";Tend="1196";Tstart="980";shortTE="F";uid="bab3e2e8-f7c1-4da9-af60-d36498e0aa8a"
CAJEWF010000009.1	RepeatMasker	DNA	7418652	7419039	1844	-	.	ID="DNA-10_BTA";Tend="434";Tstart="1";shortTE="F";uid="c59005da-9180-4d78-9f68-a8295e5afbc9"
CAJEWF010000009.1	RepeatMasker	DNA	1283868	1284080	1283	-	.	ID="RND-4_FAMILY-1911";Tend="1047";Tstart="835";shortTE="F";uid="3dbe4b08-47d5-4f04-8a58-bcff23ddec77"
CAJEWF010000009.1	RepeatMasker	Unknown	8870672	8870858	1361	-	.	ID="RND-4_FAMILY-384";Tend="1004";Tstart="840";shortTE="F";uid="f2dfc5bd-1606-4ab3-8677-f8399ba1cc9d"
CAJEWF010000009.1	RepeatMasker	DNA	9620755	9620882	495	-	.	ID="RND-5_FAMILY-1623";Tend="2144";Tstart="2017";shortTE="F";uid="7f55c9d0-54db-4c49-abb0-cb48f2a402cc"
CAJEWF010000009.1	RepeatMasker	DNA	12189620	12189846	1603	-	.	ID="RND-5_FAMILY-2645";Tend="1261";Tstart="1037";shortTE="F";uid="71993864-5ede-4b08-ba5f-82df190b89e6"
CAJEWF010000009.1	RepeatMasker	DNA/hAT-Tip100	6562637	6563446	6372	-	.	ID="HAT-N2_BTA";Tend="825";Tstart="1";shortTE="F";uid="61173da8-72d6-4514-80e3-a81fbed7f433"
CAJEWF010000009.1	RepeatMasker	Unknown	12213424	12213681	1334	-	.	ID="RND-5_FAMILY-38";Tend="1221";Tstart="950";shortTE="F";uid="6abbb322-a70c-45cf-bfc9-18d03caad40c"
CAJEWF010000009.1	RepeatMasker	DNA/hAT-hATm	6726581	6727739	2595	-	.	ID="RND-1_FAMILY-578";TEgroup="ctg_9%7CRND-1_FAMILY-578%7C1";Tend="1743";Tstart="752";shortTE="F";uid="d96c6b5a-8953-4dd9-bfc8-91786049096e"
CAJEWF010000009.1	RepeatMasker	LINE/RTE-BovB	9112769	9113059	1534	-	.	ID="RND-6_FAMILY-7272";Tend="4026";Tstart="3729";shortTE="F";uid="8e2d1379-4445-4102-a851-105b8fc332d4"
CAJEWF010000009.1	RepeatMasker	DNA	10006530	10006753	691	-	.	ID="RND-1_FAMILY-781";Tend="1255";Tstart="1041";shortTE="F";uid="ad55f5a5-179d-4ec5-944e-b7e2df01e245"
CAJEWF010000009.1	RepeatMasker	LTR/Gypsy	6549638	6549893	1038	-	.	ID="RND-3_FAMILY-29";Tend="1341";Tstart="1083";shortTE="F";uid="2475e714-dfac-4526-879d-320c7390ea73"
CAJEWF010000009.1	RepeatMasker	Unknown	2832517	2832680	1177	-	.	ID="RND-2_FAMILY-63";Tend="1032";Tstart="868";shortTE="F";uid="f2c90f23-c9ef-49ff-a4a2-05b51e86fcf4"
CAJEWF010000009.1	RepeatMasker	Unknown	10386182	10386326	1151	-	.	ID="RND-1_FAMILY-27";Tend="1051";Tstart="907";shortTE="F";uid="1998fabf-c548-4f2a-b8d2-3e0965aba939"
CAJEWF010000009.1	RepeatMasker	Unknown	12983749	12983914	1224	-	.	ID="RND-5_FAMILY-652";Tend="1088";Tstart="923";shortTE="F";uid="0849e174-2c57-4c7f-9021-e1cd156c9cce"
CAJEWF010000009.1	RepeatMasker	DNA/CMC-EnSpm	7716900	7717211	1970	-	.	ID="RND-4_FAMILY-447";Tend="1212";Tstart="899";shortTE="F";uid="1192599f-c623-4d3e-93fe-8ac0a3ddfe27"
CAJEWF010000009.1	RepeatMasker	Unknown	5379937	5380429	4141	-	.	ID="RND-6_FAMILY-2136";Tend="1463";Tstart="971";shortTE="F";uid="fab98b64-821c-4f20-80bd-ac668158f224"
CAJEWF010000009.1	RepeatMasker	Unknown	4501550	4504087	21005	-	.	ID="RND-6_FAMILY-1221";Tend="2672";Tstart="220";shortTE="F";uid="107c9859-81b2-456c-9606-77c490496aaa"
CAJEWF010000009.1	RepeatMasker	DNA	12185579	12185725	678	-	.	ID="RND-4_FAMILY-4629";Tend="1161";Tstart="1017";shortTE="F";uid="69f9e043-13cf-49f8-8c4f-95c036e23022"
CAJEWF010000009.1	RepeatMasker	Unknown	1051378	1051754	466	-	.	ID="RND-1_FAMILY-614";Tend="1886";Tstart="1522";shortTE="F";uid="f74e7524-d907-4d72-a5ac-da58b5938548"
CAJEWF010000009.1	RepeatMasker	LTR/Gypsy	66765	67005	656	-	.	ID="RND-6_FAMILY-417";Tend="1164";Tstart="911";shortTE="F";uid="6845ae55-c11c-4d67-9636-77b7d05d135d"
CAJEWF010000009.1	RepeatMasker	LTR/Gypsy	1865049	1865531	1202	-	.	ID="RND-6_FAMILY-1649";Tend="1402";Tstart="972";shortTE="F";uid="34931746-a32e-4b9f-8edc-e24e51c1aad8"
CAJEWF010000009.1	RepeatMasker	DNA/hAT-Tip100	564133	564352	1161	-	.	ID="RND-5_FAMILY-3523";Tend="885";Tstart="669";shortTE="F";uid="bb9e25b4-69ea-4468-85c0-87a95a0900f9"
CAJEWF010000009.1	RepeatMasker	DNA/CMC-EnSpm	4439675	4439836	1143	-	.	ID="RND-6_FAMILY-1912";Tend="1116";Tstart="958";shortTE="F";uid="aa8622c0-001b-4d9b-bde8-109c1b2ee6d7"
CAJEWF010000009.1	RepeatMasker	DNA	2376142	2376268	784	-	.	ID="DNA-11_BTA";Tend="247";Tstart="121";shortTE="F";uid="76ca57ab-390a-4b92-bdfd-c54d1e83ab08"
CAJEWF010000009.1	RepeatMasker	LINE/L2	8216470	8218218	15043	-	.	ID="RND-1_FAMILY-232";Tend="2549";Tstart="794";shortTE="F";uid="25145b88-9e27-4fd3-9ece-d7e8678a14a4"
CAJEWF010000009.1	RepeatMasker	Unknown	10600783	10601125	1865	-	.	ID="RND-1_FAMILY-585";Tend="1584";Tstart="1254";shortTE="F";uid="e6f80de5-7e7b-4a50-a1cc-81c10ff5d759"
CAJEWF010000009.1	RepeatMasker	Unknown	9508472	9508680	620	-	.	ID="RND-1_FAMILY-217";Tend="1199";Tstart="969";shortTE="F";uid="bd27644e-d98d-4462-89da-83231c4a1ec2"
CAJEWF010000009.1	RepeatMasker	DNA	14405436	14405592	617	-	.	ID="RND-5_FAMILY-3646";Tend="5087";Tstart="4932";shortTE="F";uid="e8fd9283-e984-48fa-9ef0-e4a068696b33"
CAJEWF010000009.1	RepeatMasker	Unknown	6391691	6391858	1163	-	.	ID="RND-4_FAMILY-384";Tend="1006";Tstart="840";shortTE="F";uid="fc90d63f-89df-47f9-a283-71285a3cd72d"
CAJEWF010000009.1	RepeatMasker	DNA/hAT?	1392308	1392591	1896	-	.	ID="HAT-N6_BTA";Tend="311";Tstart="31";shortTE="F";uid="35442337-2082-4b12-9b2c-f22414130e46"
CAJEWF010000009.1	RepeatMasker	DNA/CMC	1635172	1635817	2013	-	.	ID="RND-1_FAMILY-81";TEgroup="ctg_9%7CRND-1_FAMILY-81%7C1";Tend="1260";Tstart="945";shortTE="F";uid="be7914bb-e36f-4dd8-8420-d4baeffcbcfb"
CAJEWF010000009.1	RepeatMasker	DNA/Sola-2	1804770	1805081	644	-	.	ID="RND-6_FAMILY-14157";Tend="1724";Tstart="1467";shortTE="F";uid="7cf097ab-b172-4351-87eb-f1193a61736a"
CAJEWF010000009.1	RepeatMasker	LTR/Gypsy	8135948	8136155	830	-	.	ID="RND-5_FAMILY-4600";Tend="1124";Tstart="916";shortTE="F";uid="fcecf986-e2fe-4f11-8be9-d90367137999"
CAJEWF010000009.1	RepeatMasker	DNA/PIF-Spy	4556642	4558087	11819	-	.	ID="RND-6_FAMILY-1755";Tend="2218";Tstart="771";shortTE="F";uid="6ca73e5d-be2f-43fa-9be0-b9f13a6e0454"
CAJEWF010000009.1	RepeatMasker	LTR/Pao	14041988	14043318	9334	-	.	ID="RND-6_FAMILY-2826";Tend="2234";Tstart="995";shortTE="F";uid="e7f93836-6d4e-4500-bc74-82012ec2cc55"
CAJEWF010000009.1	RepeatMasker	Unknown	11048905	11049042	1178	-	.	ID="RND-1_FAMILY-309";Tend="1050";Tstart="913";shortTE="F";uid="246589dd-fa07-4c85-aaae-6631a19caeed"
CAJEWF010000009.1	RepeatMasker	DNA	11803018	11803260	779	-	.	ID="dna-5_bta";Tend="238";Tstart="14";shortTE="F";uid="3237de87-bb54-4ebe-871a-2acbcebeab62"
CAJEWF010000009.1	RepeatMasker	DNA	12739146	12739475	1086	-	.	ID="RND-3_FAMILY-28";Tend="1286";Tstart="948";shortTE="F";uid="0de01b97-b6e2-400e-aeeb-c79a7dd51f76"
CAJEWF010000009.1	RepeatMasker	DNA	13252217	13252489	722	-	.	ID="RND-5_FAMILY-149";Tend="1262";Tstart="1001";shortTE="F";uid="b35ef82b-851c-4ef2-8878-e573f3160c91"
CAJEWF010000009.1	RepeatMasker	RC/Helitron	7810085	7810357	2074	-	.	ID="RND-4_FAMILY-351";Tend="1242";Tstart="945";shortTE="F";uid="a30b9aa1-6446-4c98-97a3-729ce388ba13"
CAJEWF010000009.1	RepeatMasker	DNA	483494	483766	886	-	.	ID="dna-5_bta";Tend="255";Tstart="1";shortTE="F";uid="568e8258-0544-4fb8-ac9f-b8a22ce5cbdd"
CAJEWF010000009.1	RepeatMasker	Unknown	5341875	5342045	856	-	.	ID="RND-1_FAMILY-36";Tend="1127";Tstart="961";shortTE="F";uid="e2938860-03fb-474d-9175-bc065514367f"
CAJEWF010000009.1	RepeatMasker	DNA/PIF-Spy	1829282	1829614	1868	-	.	ID="ISL2EU-N1_BTA";Tend="312";Tstart="1";shortTE="F";uid="aa13f14c-0d43-4a14-a8bf-3f53004e2fee"
CAJEWF010000009.1	RepeatMasker	DNA/hAT-Tip100	10361640	10361744	527	-	.	ID="HAT-N7_BTA";Tend="1153";Tstart="1055";shortTE="F";uid="1a9a7e87-b7aa-4cf3-a65b-d32ae08acad1"
CAJEWF010000009.1	RepeatMasker	Unknown	10144175	10144389	1468	-	.	ID="RND-4_FAMILY-384";Tend="1090";Tstart="837";shortTE="F";uid="3509be8f-0750-4b94-8cba-8c83d7884485"
CAJEWF010000009.1	RepeatMasker	DNA	10494782	10494908	842	-	.	ID="DNA4-17B_BTA";Tend="126";Tstart="3";shortTE="F";uid="a0a3be95-3f1b-4896-8b3b-faa76b4399cf"
CAJEWF010000009.1	RepeatMasker	DNA	12970378	12970674	759	-	.	ID="dna4-17b_bta";Tend="363";Tstart="1";shortTE="F";uid="0d7b98d8-2e29-45e9-942e-f2d4641c09dc"
CAJEWF010000009.1	RepeatMasker	DNA/CMC	9753336	9753439	444	-	.	ID="RND-1_FAMILY-93";Tend="1276";Tstart="1172";shortTE="F";uid="01679dc4-6c58-4abf-9519-9bec90dad191"
CAJEWF010000009.1	RepeatMasker	Unknown	14002061	14002520	2843	-	.	ID="RND-4_FAMILY-21";Tend="1400";Tstart="931";shortTE="F";uid="089926b2-34a0-4fb0-8466-48461d7a426b"
CAJEWF010000009.1	RepeatMasker	DNA/hAT?	10327505	10327743	1619	-	.	ID="RND-5_FAMILY-1268";Tend="1191";Tstart="954";shortTE="F";uid="c00fbe7f-460b-4335-8088-e8c27d001460"
CAJEWF010000009.1	RepeatMasker	LINE/I-Jockey	9228076	9228372	1639	-	.	ID="RND-4_FAMILY-1190";Tend="1240";Tstart="932";shortTE="F";uid="bcead568-2e30-4335-8153-1a5a8047ca86"
CAJEWF010000009.1	RepeatMasker	LTR/Gypsy	622117	622370	1002	-	.	ID="RND-6_FAMILY-417";Tend="1164";Tstart="911";shortTE="F";uid="a6d57a48-e01c-4f6f-8cc3-45b4ac6cf702"
CAJEWF010000009.1	RepeatMasker	DNA	14006090	14006322	1737	-	.	ID="RND-5_FAMILY-852";Tend="1411";Tstart="1176";shortTE="F";uid="85e209e6-8138-4bfb-87e7-81d7a9c892a7"
CAJEWF010000009.1	RepeatMasker	Unknown	5655650	5655791	627	-	.	ID="RND-4_FAMILY-384";Tend="1002";Tstart="848";shortTE="F";uid="9d3db02c-18d5-48da-a21f-1e89767f2ae7"
CAJEWF010000009.1	RepeatMasker	Unknown	1766893	1767122	712	-	.	ID="RND-6_FAMILY-201";Tend="1220";Tstart="990";shortTE="F";uid="59ddf5ae-8b41-4902-b174-f351a7ae7ecf"
CAJEWF010000009.1	RepeatMasker	DNA/CMC	9905788	9906048	1734	-	.	ID="RND-1_FAMILY-3";Tend="1163";Tstart="902";shortTE="F";uid="af5c9a8c-2ac7-4c8f-a060-6a40eaa4f756"
CAJEWF010000009.1	RepeatMasker	DNA	7301764	7302018	1715	-	.	ID="DNA-11_BTA";Tend="253";Tstart="5";shortTE="F";uid="6a56068a-d017-4ec5-bbbb-599f630f3271"
CAJEWF010000009.1	RepeatMasker	Unknown	9672751	9673076	2170	-	.	ID="RND-6_FAMILY-1321";Tend="1307";Tstart="985";shortTE="F";uid="3a6d959e-6881-44e7-8598-e3e0b053e73c"
CAJEWF010000009.1	RepeatMasker	DNA	11286669	11287019	868	-	.	ID="RND-2_FAMILY-6";Tend="1351";Tstart="1008";shortTE="F";uid="91a26757-2554-4b52-ac83-b87954787de8"
CAJEWF010000009.1	RepeatMasker	DNA/hAT-Tip100	8507030	8507252	592	-	.	ID="RND-6_FAMILY-3752";Tend="2289";Tstart="2058";shortTE="F";uid="1c8f51cb-a9d2-4825-bd9f-2e417904aeaf"
CAJEWF010000009.1	RepeatMasker	DNA/TcMar-Tc1	13973700	13973993	879	-	.	ID="MARINER-N1_BTA";Tend="303";Tstart="21";shortTE="F";uid="3d71215f-737d-4be1-9530-cac3524efd9d"
CAJEWF010000009.1	RepeatMasker	LINE/I	7425311	7425497	732	-	.	ID="RND-6_FAMILY-3469";Tend="2013";Tstart="1824";shortTE="F";uid="dac8c441-7ac5-48c1-b95b-5fab458ec6a4"
CAJEWF010000009.1	RepeatMasker	DNA/Academ-1	6767602	6767707	938	-	.	ID="RND-6_FAMILY-2108";Tend="2471";Tstart="2366";shortTE="F";uid="515ab651-3b2f-4c61-866c-93fbb6757fec"
CAJEWF010000009.1	RepeatMasker	DNA/hAT?	7759146	7759410	1067	-	.	ID="RND-5_FAMILY-1660";Tend="1124";Tstart="866";shortTE="F";uid="91c68713-dd9b-4d6d-8365-6a195b5335f8"
CAJEWF010000009.1	RepeatMasker	DNA/hAT-Tip100	11546772	11546872	511	-	.	ID="RND-5_FAMILY-3189";Tend="1784";Tstart="1676";shortTE="F";uid="2b86fee3-d832-4ea8-8aae-f72cc9e15865"
CAJEWF010000009.1	RepeatMasker	Unknown	13157750	13157930	1407	-	.	ID="RND-4_FAMILY-384";Tend="1011";Tstart="831";shortTE="F";uid="72e43bd2-260f-4fd3-be61-5e7d85c9f9ee"
CAJEWF010000009.1	RepeatMasker	LTR/Gypsy	9909988	9910114	647	-	.	ID="RND-5_FAMILY-4600";Tend="1210";Tstart="1072";shortTE="F";uid="a3f20d85-e7b6-42b7-a106-5d10ea72ef46"
CAJEWF010000009.1	RepeatMasker	DNA/CMC-EnSpm	12216731	12217144	3208	-	.	ID="ENSPM-N3_BTA";Tend="414";Tstart="1";shortTE="F";uid="ccdffba0-fd50-48c8-982c-a93ee6ea7f33"
CAJEWF010000009.1	RepeatMasker	DNA/CMC	12029601	12029756	980	-	.	ID="rnd-5_family-957";Tend="990";Tstart="857";shortTE="F";uid="35132b3b-18c1-44dc-a78c-a936600da8f3"
CAJEWF010000009.1	RepeatMasker	Unknown	14193280	14193452	1161	-	.	ID="RND-6_FAMILY-2828";Tend="1043";Tstart="873";shortTE="F";uid="e5533548-bdcf-4f54-b6ad-aa3fb038006c"
CAJEWF010000009.1	RepeatMasker	Unknown	8339445	8339765	1773	-	.	ID="RND-3_FAMILY-763";Tend="1241";Tstart="918";shortTE="F";uid="8c181dcc-4d8a-4862-9236-4090bd1c838f"
CAJEWF010000009.1	RepeatMasker	Unknown	11407074	11407281	628	-	.	ID="RND-4_FAMILY-162";Tend="1114";Tstart="905";shortTE="F";uid="07310884-7d9f-4c79-9105-36f0474ae20d"
CAJEWF010000009.1	RepeatMasker	Unknown	2441897	2442066	619	-	.	ID="RND-1_FAMILY-223";Tend="1212";Tstart="1035";shortTE="F";uid="30d9be55-c77c-40c5-a208-48fb20d6edee"
CAJEWF010000009.1	RepeatMasker	DNA/hAT?	10854561	10855151	3245	-	.	ID="RND-5_FAMILY-1116";Tend="1473";Tstart="895";shortTE="F";uid="0443d2bb-149d-4507-9b1b-5a7dc2f2c1be"
CAJEWF010000009.1	RepeatMasker	DNA/PIF-Harbinger	2223607	2223894	1085	-	.	ID="RND-4_FAMILY-1090";Tend="766";Tstart="471";shortTE="F";uid="1c57fa9d-6cab-4799-89e6-6699d50e10b0"
CAJEWF010000009.1	RepeatMasker	DNA	7092352	7092566	655	-	.	ID="RND-5_FAMILY-3646";Tend="5087";Tstart="4872";shortTE="F";uid="477867d0-9815-4087-96d3-4773b84bd4b4"
CAJEWF010000009.1	RepeatMasker	DNA/PIF-Spy	10117038	10117207	491	-	.	ID="RND-1_FAMILY-443";Tend="1538";Tstart="1376";shortTE="F";uid="69967179-75c9-4a3a-bc85-06da8ca6f804"
CAJEWF010000009.1	RepeatMasker	LINE/R1	11554758	11554906	1117	-	.	ID="RND-6_FAMILY-1164";Tend="7166";Tstart="7019";shortTE="F";uid="4efab5bc-2519-4034-bc13-1db3e0a9f0f7"
CAJEWF010000009.1	RepeatMasker	RC/Helitron	9320303	9320524	891	-	.	ID="RND-6_FAMILY-894";Tend="1965";Tstart="1751";shortTE="F";uid="ea72f128-2f62-418b-9172-0953c4a71eed"
CAJEWF010000009.1	RepeatMasker	DNA	9843718	9843884	728	-	.	ID="RND-5_FAMILY-3498";Tend="2512";Tstart="2350";shortTE="F";uid="d7b81424-65e5-4536-a4fb-5083c511eabc"
CAJEWF010000009.1	RepeatMasker	DNA/CMC-EnSpm	13331873	13332126	1350	-	.	ID="RND-6_FAMILY-1077";Tend="1170";Tstart="909";shortTE="F";uid="71325e95-3d04-4363-8367-0e461b2a385b"
CAJEWF010000009.1	RepeatMasker	Unknown	9829859	9830121	1848	-	.	ID="RND-1_FAMILY-134";Tend="1202";Tstart="938";shortTE="F";uid="31d7782a-1bfc-45ee-b36f-81b702220b26"
CAJEWF010000009.1	RepeatMasker	LINE/L2	12253103	12253360	1002	-	.	ID="RND-4_FAMILY-328";Tend="1128";Tstart="866";shortTE="F";uid="e230a778-a77a-477d-b842-412feffbee45"
CAJEWF010000009.1	RepeatMasker	DNA	2970874	2979025	68765	-	.	ID="rnd-1_family-29";Tend="8813";Tstart="170";shortTE="F";uid="8eb296cd-4111-4cf0-b96e-a952b54bd023"
CAJEWF010000009.1	RepeatMasker	DNA/hAT?	8285170	8285424	1466	-	.	ID="RND-5_FAMILY-1660";Tend="1131";Tstart="869";shortTE="F";uid="4b7f87b1-2bfa-4b3c-8a39-2a1fa1322811"
CAJEWF010000009.1	RepeatMasker	Unknown	5157107	5157319	1670	-	.	ID="RND-6_FAMILY-3870";Tend="1164";Tstart="949";shortTE="F";uid="c9af483c-0562-43d7-a2e8-8305226c42f7"
CAJEWF010000009.1	RepeatMasker	Unknown	9922020	9922230	1646	-	.	ID="RND-6_FAMILY-1247";Tend="1248";Tstart="1037";shortTE="F";uid="53b63b96-3f8d-4309-98e7-1c035d19619c"
CAJEWF010000009.1	RepeatMasker	Unknown	4129360	4129704	2383	-	.	ID="RND-1_FAMILY-96";Tend="1253";Tstart="906";shortTE="F";uid="0669bbf7-d9c0-467b-ae7e-50457dc811c5"
CAJEWF010000009.1	RepeatMasker	LINE/R1	1467379	1467547	727	-	.	ID="RND-6_FAMILY-1164";Tend="1756";Tstart="1595";shortTE="F";uid="3de0292e-b8b1-4f42-ab2b-68b6333258ad"
CAJEWF010000009.1	RepeatMasker	LTR/Gypsy	6954342	6954599	1703	-	.	ID="RND-3_FAMILY-29";Tend="1339";Tstart="1082";shortTE="F";uid="c1e7f316-14e7-4389-b219-2c65b5fcd849"
CAJEWF010000009.1	RepeatMasker	LTR/Gypsy	8686545	8686999	2039	-	.	ID="RND-3_FAMILY-443";Tend="1292";Tstart="837";shortTE="F";uid="493d96ac-243b-44ed-9912-31acb7b247cb"
CAJEWF010000009.1	RepeatMasker	LTR/Gypsy	1741923	1742286	1287	-	.	ID="RND-6_FAMILY-6215";Tend="1599";Tstart="989";shortTE="F";uid="5d4f8657-f8e0-4845-b3e0-d593fe2eebe7"
CAJEWF010000009.1	RepeatMasker	DNA/hAT-hAT5	14242742	14243408	3166	-	.	ID="RND-6_FAMILY-700";Tend="1662";Tstart="1006";shortTE="F";uid="b8b7ab3c-01d3-4311-86ae-b4dbe9adea21"
CAJEWF010000009.1	RepeatMasker	Unknown	11933005	11933425	3735	-	.	ID="RND-1_FAMILY-354";Tend="1299";Tstart="879";shortTE="F";uid="38ef0767-a523-4844-aae7-6bb2454b75ce"
CAJEWF010000009.1	RepeatMasker	DNA/hAT-Tip100	10029245	10029443	1191	-	.	ID="RND-1_FAMILY-474";Tend="1105";Tstart="913";shortTE="F";uid="c906a043-dfaf-4572-887e-0203c890b2f3"
CAJEWF010000009.1	RepeatMasker	DNA/MULE-MuDR	7091768	7092126	2939	-	.	ID="RND-1_FAMILY-69";Tend="1318";Tstart="958";shortTE="F";uid="b55d48eb-822c-4a96-a97c-ebe6da280bb3"
CAJEWF010000009.1	RepeatMasker	DNA/hAT-Tip100	9551278	9552394	8111	-	.	ID="RND-5_FAMILY-2281";Tend="2544";Tstart="1423";shortTE="F";uid="9ff032a0-4d9f-4edf-9d92-08f472f347c9"
CAJEWF010000009.1	RepeatMasker	RC/Helitron	14103262	14103624	2227	-	.	ID="RND-5_FAMILY-3700";Tend="1711";Tstart="1372";shortTE="F";uid="9bceefcb-123a-48b0-9372-a988e7b89da6"
CAJEWF010000009.1	RepeatMasker	DNA	12097852	12098013	801	-	.	ID="DNA-11_BTA";Tend="429";Tstart="274";shortTE="F";uid="5b32dbb9-2915-4f8b-8243-8cc59938672a"
CAJEWF010000009.1	RepeatMasker	RC/Helitron	9180006	9180205	1418	-	.	ID="RND-6_FAMILY-410";Tend="1441";Tstart="1242";shortTE="F";uid="19456a1a-81e2-4aa0-8602-492ec54e13cc"
CAJEWF010000009.1	RepeatMasker	DNA	1409715	1410218	4113	-	.	ID="DNA-1_BTA";Tend="504";Tstart="1";shortTE="F";uid="b7d98d79-5a06-4d3b-800c-4c6f164177a9"
CAJEWF010000009.1	RepeatMasker	DNA/Sola-2	13376963	13377270	707	-	.	ID="RND-6_FAMILY-6191";Tend="2463";Tstart="2201";shortTE="F";uid="94856543-dc83-4661-82f0-c5b12c24a887"
CAJEWF010000009.1	RepeatMasker	Unknown	8952239	8952849	5203	-	.	ID="RND-6_FAMILY-8900";Tend="1512";Tstart="902";shortTE="F";uid="1ccb9a9b-fd2c-4b07-90b4-d242e19d8ce2"
CAJEWF010000009.1	RepeatMasker	Unknown	12318196	12318386	739	-	.	ID="RND-6_FAMILY-646";Tend="994";Tstart="807";shortTE="F";uid="23d282ef-1ecd-4462-a18e-3028c1aad071"
CAJEWF010000009.1	RepeatMasker	Unknown	6145832	6145962	847	-	.	ID="RND-1_FAMILY-78";Tend="1082";Tstart="952";shortTE="F";uid="c9722a48-0a55-43b5-a8fa-113eb79acf3b"
CAJEWF010000009.1	RepeatMasker	DNA	5638207	5638346	556	-	.	ID="RND-4_FAMILY-1880";Tend="1082";Tstart="938";shortTE="F";uid="9aca5101-82e2-4344-9d1c-672834104daa"
CAJEWF010000009.1	RepeatMasker	LINE/L2	4009979	4010247	1440	-	.	ID="RND-1_FAMILY-164";Tend="1181";Tstart="913";shortTE="F";uid="4adc6ad8-7073-4c57-b43c-d283fd478e36"
CAJEWF010000009.1	RepeatMasker	DNA	9976983	9977195	1186	-	.	ID="DNA-5_BTA";Tend="236";Tstart="20";shortTE="F";uid="46e17d25-8b27-45e9-a82e-095d54d2a7db"
CAJEWF010000009.1	RepeatMasker	DNA	10758540	10758657	655	-	.	ID="DNA-1_BTA";Tend="118";Tstart="1";shortTE="F";uid="9272c5bd-a200-459c-8741-410def893374"
CAJEWF010000009.1	RepeatMasker	LINE/R1	7582021	7582215	665	-	.	ID="RND-6_FAMILY-1164";Tend="1740";Tstart="1542";shortTE="F";uid="43f8572a-3dfd-4811-a30e-af9f499f33c1"
CAJEWF010000009.1	RepeatMasker	DNA	3845288	3845390	947	-	.	ID="rnd-1_family-307";Tend="4173";Tstart="3920";shortTE="F";uid="46f4ec81-d78e-43c8-bace-163c841b638a"
CAJEWF010000009.1	RepeatMasker	Unknown	1456877	1457024	873	-	.	ID="RND-6_FAMILY-1247";Tend="1095";Tstart="955";shortTE="F";uid="5b4bdc9f-a171-4c3b-8176-67ccbf6a8fe1"
CAJEWF010000009.1	RepeatMasker	RC/Helitron	8222002	8222372	959	-	.	ID="RND-6_FAMILY-894";Tend="1972";Tstart="1744";shortTE="F";uid="eb80d01e-8c06-4831-8df1-cd8d86d1561e"
CAJEWF010000009.1	RepeatMasker	LTR/Gypsy	1	149	542	-	.	ID="RND-6_FAMILY-1649";Tend="1355";Tstart="1206";shortTE="F";uid="daf009f1-4aa3-4845-9585-9c044d2f2fcc"
CAJEWF010000009.1	RepeatMasker	DNA/hAT-Tip100	13666283	13666431	868	-	.	ID="RND-1_FAMILY-474";Tend="1091";Tstart="925";shortTE="F";uid="1e592e55-761c-4bfa-8803-6e15e0c9669b"
CAJEWF010000009.1	RepeatMasker	DNA/PIF-Spy	1497472	1497826	2711	-	.	ID="RND-5_FAMILY-3132";Tend="2513";Tstart="2160";shortTE="F";uid="d6e27182-2628-4f07-b6f1-c4ecf32b485a"
CAJEWF010000009.1	RepeatMasker	DNA/CMC-Transib	4868023	4868194	963	-	.	ID="RND-5_FAMILY-2303";Tend="929";Tstart="762";shortTE="F";uid="d8337f71-327c-420c-8103-0a25e3d046a5"
CAJEWF010000009.1	RepeatMasker	LTR/Gypsy	2637975	2638512	1701	-	.	ID="RND-6_FAMILY-1649";TEgroup="ctg_9%7CRND-6_FAMILY-1649%7C4";Tend="1834";Tstart="1130";shortTE="F";uid="0b3e9437-fe06-4bb1-ad01-7e5df74895f4"
CAJEWF010000009.1	RepeatMasker	DNA/TcMar-Tc1	14359806	14360063	424	-	.	ID="RND-6_FAMILY-7465";Tend="1676";Tstart="1408";shortTE="F";uid="49205037-8696-4fd4-9090-001a83ae7421"
CAJEWF010000009.1	RepeatMasker	DNA	10279014	10279241	690	-	.	ID="RND-6_FAMILY-1167";Tend="1971";Tstart="1699";shortTE="F";uid="bf54ee44-0bf1-49de-bec6-d2e879a5fc3a"
CAJEWF010000009.1	RepeatMasker	DNA/CMC	12920994	12921274	1985	-	.	ID="RND-1_FAMILY-3";Tend="1163";Tstart="884";shortTE="F";uid="3ad35004-e908-439e-8aea-70e3f297b27e"
CAJEWF010000009.1	RepeatMasker	Unknown	12220137	12220474	2225	-	.	ID="RND-6_FAMILY-1247";Tend="1308";Tstart="972";shortTE="F";uid="321d0d58-a454-44f4-8241-555c93656f07"
CAJEWF010000009.1	RepeatMasker	Unknown	14108298	14108599	806	-	.	ID="RND-1_FAMILY-538";Tend="1188";Tstart="854";shortTE="F";uid="b6e8aca7-3b69-4a96-a886-649720749216"
CAJEWF010000009.1	RepeatMasker	DNA/Sola-2	658860	658975	634	-	.	ID="RND-6_FAMILY-11392";Tend="3831";Tstart="3722";shortTE="F";uid="a0490cfc-24bd-4e7f-8bfd-1a4c067111e3"
CAJEWF010000009.1	RepeatMasker	LTR/Gypsy	1552695	1552961	1710	-	.	ID="RND-6_FAMILY-43";Tend="1171";Tstart="904";shortTE="F";uid="6ca4306b-8473-4ac8-8901-f898ff52a683"
CAJEWF010000009.1	RepeatMasker	LTR/Gypsy	10320872	10321117	1633	-	.	ID="RND-3_FAMILY-25";Tend="1342";Tstart="1095";shortTE="F";uid="ad7d14e1-8901-4a90-8830-827ce1ae6e90"
CAJEWF010000009.1	RepeatMasker	LTR/Gypsy	11517934	11518140	735	-	.	ID="RND-6_FAMILY-1649";TEgroup="ctg_9%7CRND-6_FAMILY-1649%7C20";Tend="1394";Tstart="973";shortTE="F";uid="38850762-719e-487c-b7d3-e657297acec2"
CAJEWF010000009.1	RepeatMasker	DNA/CMC-Transib	3634053	3634213	1079	-	.	ID="RND-5_FAMILY-2303";Tend="931";Tstart="769";shortTE="F";uid="ae67a26e-d987-4dc6-893d-969b7360484d"
CAJEWF010000009.1	RepeatMasker	DNA/CMC-EnSpm	2342055	2342200	1072	-	.	ID="RND-3_FAMILY-131";Tend="1190";Tstart="1045";shortTE="F";uid="431894f7-52b5-4d09-beb3-20e6027239af"
CAJEWF010000009.1	RepeatMasker	Unknown	202936	203200	1794	-	.	ID="RND-1_FAMILY-134";Tend="1205";Tstart="940";shortTE="F";uid="6e65120c-4b55-43f6-99b1-b6b59f84988f"
CAJEWF010000009.1	RepeatMasker	DNA	1507528	1507956	1927	-	.	ID="DNA-10_BTA";Tend="431";Tstart="14";shortTE="F";uid="8f3e6fe9-27e4-4d92-b640-a28d3f01b4f8"
CAJEWF010000009.1	RepeatMasker	DNA/hAT-Tip100	1095749	1097488	13086	-	.	ID="RND-5_FAMILY-4955";Tend="2230";Tstart="370";shortTE="F";uid="5f55adde-d187-42e7-ac41-6b5edf2b710c"
CAJEWF010000009.1	RepeatMasker	DNA	12481300	12481577	2233	-	.	ID="DNA-11_BTA";Tend="551";Tstart="274";shortTE="F";uid="2f243aa0-b774-45b9-a295-90ab09549b85"
CAJEWF010000009.1	RepeatMasker	DNA/TcMar-Tc4	4797828	4798131	906	-	.	ID="RND-1_FAMILY-764";Tend="924";Tstart="620";shortTE="F";uid="1900f80d-a79c-4bcd-a69e-358424172241"
CAJEWF010000009.1	RepeatMasker	DNA/hAT?	7375249	7375503	1719	-	.	ID="RND-5_FAMILY-1268";Tend="1104";Tstart="843";shortTE="F";uid="355a55d3-4c8c-4ac1-a7b7-fc91417392ec"
CAJEWF010000009.1	RepeatMasker	DNA/CMC-Transib	9829417	9829579	1238	-	.	ID="RND-5_FAMILY-2303";Tend="929";Tstart="767";shortTE="F";uid="18e7b822-6542-4cfc-a57d-330c7d20bfcd"
CAJEWF010000009.1	RepeatMasker	DNA/hAT-Tip100	1672828	1674848	9635	-	.	ID="RND-5_FAMILY-1916";Tend="2668";Tstart="588";shortTE="F";uid="abe17b16-d99a-4e37-824c-324e81e8bbb9"
CAJEWF010000009.1	RepeatMasker	DNA	11342305	11342547	623	-	.	ID="DNA-5_BTA";Tend="255";Tstart="24";shortTE="F";uid="ffe3a9f7-f459-42fc-822a-7be828e2c6cb"
CAJEWF010000009.1	RepeatMasker	LINE/R1	6199992	6200186	830	-	.	ID="RND-6_FAMILY-1164";Tend="1740";Tstart="1544";shortTE="F";uid="3fcf82dd-79ff-48a4-969f-98fc9f38fb64"
CAJEWF010000009.1	RepeatMasker	Unknown	8371475	8371635	1234	-	.	ID="RND-1_FAMILY-22";Tend="989";Tstart="827";shortTE="F";uid="81db05e2-14e5-4bd3-8c37-5a84ef4d6dce"
CAJEWF010000009.1	RepeatMasker	Unknown	10195186	10195708	2957	-	.	ID="RND-6_FAMILY-2397";Tend="1434";Tstart="897";shortTE="F";uid="8af2a7c4-dc55-4991-bb29-92806211dd98"
CAJEWF010000009.1	RepeatMasker	DNA/CMC-Transib	7633707	7633924	1140	-	.	ID="RND-5_FAMILY-2303";Tend="981";Tstart="766";shortTE="F";uid="731b1eb7-fc93-4e8b-a424-77de7ebea535"
CAJEWF010000009.1	RepeatMasker	Unknown	7439310	7439581	980	-	.	ID="RND-6_FAMILY-2247";Tend="660";Tstart="388";shortTE="F";uid="c0457f35-f4c7-45b1-b0a7-c2a09b4c962f"
CAJEWF010000009.1	RepeatMasker	Unknown	11199044	11199275	759	-	.	ID="RND-6_FAMILY-1978";Tend="1184";Tstart="959";shortTE="F";uid="d0f6af5d-e7f9-4803-b4f3-50da55d15dac"
CAJEWF010000009.1	RepeatMasker	Unknown	1839471	1839766	2289	-	.	ID="RND-6_FAMILY-2207";Tend="1239";Tstart="941";shortTE="F";uid="330a16ba-8e1c-4324-8817-1b6815062903"
CAJEWF010000009.1	RepeatMasker	DNA	13804199	13804324	586	-	.	ID="dna-2b_bta";Tend="2764";Tstart="2655";shortTE="F";uid="3b2c6fb4-98ed-4bbd-be90-b6a84bbe8662"
CAJEWF010000009.1	RepeatMasker	Unknown	4315050	4315172	563	-	.	ID="RND-4_FAMILY-143";Tend="1106";Tstart="1000";shortTE="F";uid="4f014be7-5b83-41ac-b968-4969b11b1e82"
CAJEWF010000009.1	RepeatMasker	DNA/hAT?	11184735	11185213	2197	-	.	ID="HAT-N6_BTA";TEgroup="ctg_9%7CHAT-N6_BTA%7C6";Tend="311";Tstart="1";shortTE="F";uid="6874e046-d350-44db-8e96-c3e912cbca37"
CAJEWF010000009.1	RepeatMasker	LTR/Gypsy	4262731	4262983	1099	-	.	ID="RND-6_FAMILY-417";Tend="1164";Tstart="912";shortTE="F";uid="8ea9de65-9f45-4325-b960-e1de236fda70"
CAJEWF010000009.1	RepeatMasker	RC/Helitron	12349634	12349787	629	-	.	ID="RND-4_FAMILY-309";TEgroup="ctg_9%7CRND-4_FAMILY-309%7C4";Tend="1748";Tstart="691";shortTE="F";uid="74205209-1d1a-4754-ae77-5f8a84758a0b"
CAJEWF010000009.1	RepeatMasker	DNA/CMC-Transib	8090569	8090733	1394	-	.	ID="RND-5_FAMILY-2303";Tend="930";Tstart="766";shortTE="F";uid="4f3f7304-9d1d-453a-b840-66828b97cda6"
CAJEWF010000009.1	RepeatMasker	Unknown	10756569	10756754	1059	-	.	ID="RND-4_FAMILY-384";Tend="1100";Tstart="840";shortTE="F";uid="c82358e7-2f33-4c0e-92c5-9a0b268a2240"
CAJEWF010000009.1	RepeatMasker	DNA/CMC-EnSpm	5603378	5603505	676	-	.	ID="RND-1_FAMILY-56";Tend="1150";Tstart="1005";shortTE="F";uid="f3e10aa5-b698-4fd8-8331-761777932259"
CAJEWF010000009.1	RepeatMasker	Unknown	5206745	5206891	718	-	.	ID="RND-1_FAMILY-502";Tend="1013";Tstart="856";shortTE="F";uid="ebff49bd-25ba-4b0d-803e-82e571f2499a"
CAJEWF010000009.1	RepeatMasker	LTR/Gypsy	11235077	11235243	642	-	.	ID="RND-6_FAMILY-1649";Tend="1145";Tstart="985";shortTE="F";uid="583d1413-7aef-4a44-9496-866d11c5c79b"
CAJEWF010000009.1	RepeatMasker	DNA	11372302	11372436	1010	-	.	ID="RND-6_FAMILY-11069";Tend="1031";Tstart="900";shortTE="F";uid="f607840b-5ad2-4035-8b99-65d74804e241"
CAJEWF010000009.1	RepeatMasker	DNA/hAT-Tip100	11049429	11049760	1395	-	.	ID="rnd-5_family-3523";Tend="937";Tstart="660";shortTE="F";uid="7b78de4b-7a2c-468e-bd39-90eacbc910e3"
CAJEWF010000009.1	RepeatMasker	LTR/Gypsy	1633285	1633540	1626	-	.	ID="RND-3_FAMILY-25";Tend="1083";Tstart="828";shortTE="F";uid="6ae96d37-a8a6-4930-b942-77b9ffc57df5"
CAJEWF010000009.1	RepeatMasker	DNA	1248201	1248304	568	-	.	ID="rnd-1_family-158";Tend="777";Tstart="666";shortTE="F";uid="d1d40e3f-5347-44c6-a2a9-5c687a494d47"
CAJEWF010000009.1	RepeatMasker	Unknown	4781541	4781760	1183	-	.	ID="RND-5_FAMILY-2756";Tend="1441";Tstart="1228";shortTE="F";uid="550a2746-5376-41d2-861d-a1f8d20ded5a"
CAJEWF010000009.1	RepeatMasker	DNA	12062610	12062836	913	-	.	ID="RND-6_FAMILY-26";Tend="1288";Tstart="1047";shortTE="F";uid="45cc83f8-b84f-454f-8c57-46ee7c0bafad"
CAJEWF010000009.1	RepeatMasker	RC/Helitron	707315	708207	4808	-	.	ID="RND-4_FAMILY-309";Tend="1672";Tstart="824";shortTE="F";uid="c2851bd3-1b8f-4ccf-be7f-6da864cb1db6"
CAJEWF010000009.1	RepeatMasker	DNA/CMC-EnSpm	38046	38300	1322	-	.	ID="RND-1_FAMILY-56";Tend="1147";Tstart="894";shortTE="F";uid="593d9f9f-87b1-4a77-883d-0678422747dc"
CAJEWF010000009.1	RepeatMasker	LTR/Gypsy	9728244	9728424	531	-	.	ID="RND-6_FAMILY-417";Tend="1165";Tstart="992";shortTE="F";uid="7406a069-8af3-408c-b1be-4d763a0b0b5e"
CAJEWF010000009.1	RepeatMasker	LTR/Gypsy	5411610	5411876	1607	-	.	ID="RND-4_FAMILY-31";Tend="1116";Tstart="846";shortTE="F";uid="8026e8ec-0a73-43da-9bce-e01de5d69a56"
CAJEWF010000009.1	RepeatMasker	Unknown	6134819	6134961	504	-	.	ID="RND-1_FAMILY-27";Tend="1042";Tstart="906";shortTE="F";uid="46dbf576-be03-44ad-ac38-5f5ac4b313f3"
CAJEWF010000009.1	RepeatMasker	Unknown	3089704	3089887	1185	-	.	ID="RND-1_FAMILY-85";Tend="1119";Tstart="911";shortTE="F";uid="f7b4e2e3-0e18-432b-ad03-bb3c9f6b4f47"
CAJEWF010000009.1	RepeatMasker	DNA/CMC	8465026	8465239	1796	-	.	ID="ENSPM-N2_BTA";Tend="212";Tstart="1";shortTE="F";uid="7bf10d35-0184-469c-8111-1e12a1b24a61"
CAJEWF010000009.1	RepeatMasker	Unknown	13859256	13859549	1764	-	.	ID="RND-4_FAMILY-226";Tend="1234";Tstart="926";shortTE="F";uid="072b0627-d297-4e73-9861-65c544843357"
CAJEWF010000009.1	RepeatMasker	DNA/CMC	2382973	2383094	610	-	.	ID="RND-5_FAMILY-34";Tend="1164";Tstart="1043";shortTE="F";uid="a9efb06e-9b21-4252-a1c0-e05754f9e5df"
CAJEWF010000009.1	RepeatMasker	DNA	14384446	14384876	2165	-	.	ID="DNA-10_BTA";Tend="434";Tstart="1";shortTE="F";uid="f898bc49-c10c-4ce6-8073-0675acb6df34"
CAJEWF010000009.1	RepeatMasker	LTR/Gypsy	6984928	6985082	1006	-	.	ID="RND-5_FAMILY-1051";Tend="1712";Tstart="1436";shortTE="F";uid="c3ff7f95-ccd9-4ac4-9db2-46a87ef5c236"
CAJEWF010000009.1	RepeatMasker	DNA/Crypton-V	6056020	6056128	401	-	.	ID="RND-5_FAMILY-617";Tend="889";Tstart="782";shortTE="F";uid="b086e43a-86b3-406e-99d9-c816c712ce48"
CAJEWF010000009.1	RepeatMasker	DNA/CMC-Transib	1405545	1405675	751	-	.	ID="RND-5_FAMILY-2303";Tend="903";Tstart="765";shortTE="F";uid="2a15efb9-1d7f-4320-bb69-9bb42efc9ed3"
CAJEWF010000009.1	RepeatMasker	DNA/hAT-Tip100	263311	265417	6849	-	.	ID="RND-5_FAMILY-1366";TEgroup="ctg_9%7CRND-5_FAMILY-1366%7C2";Tend="6323";Tstart="4311";shortTE="F";uid="d1cc30ba-a1a9-48f7-8d2a-e75c06d6e8dd"
CAJEWF010000009.1	RepeatMasker	DNA/Academ-1	9790909	9791347	3608	-	.	ID="RND-6_FAMILY-2108";Tend="2465";Tstart="2028";shortTE="F";uid="71161f9e-12db-4de1-a885-3d9b69f0b154"
CAJEWF010000009.1	RepeatMasker	DNA	7537994	7538236	1389	-	.	ID="RND-4_FAMILY-211";Tend="1081";Tstart="836";shortTE="F";uid="8afaa279-60aa-4633-a901-ee54be0a9151"
CAJEWF010000009.1	RepeatMasker	DNA	706346	706476	1104	-	.	ID="RND-6_FAMILY-11069";Tend="1032";Tstart="902";shortTE="F";uid="f3c3ca4b-3cf1-4622-bd02-6194fe7c3792"
CAJEWF010000009.1	RepeatMasker	DNA/hAT-Tip100	8428702	8430192	8068	-	.	ID="RND-6_FAMILY-5722";Tend="2632";Tstart="1151";shortTE="F";uid="78bd61ad-af5b-4df6-96fd-05a2ac65b53a"
CAJEWF010000009.1	RepeatMasker	DNA/CMC	4141999	4142222	1737	-	.	ID="ENSPM-N1_BTA";Tend="228";Tstart="1";shortTE="F";uid="67ea002b-dff8-4403-87d8-0c8af3ffca43"
CAJEWF010000009.1	RepeatMasker	Unknown	3428135	3428440	1630	-	.	ID="RND-5_FAMILY-187";Tend="1221";Tstart="909";shortTE="F";uid="0125e055-d647-414d-95c7-ddcfaed7db0f"
CAJEWF010000009.1	RepeatMasker	LTR/Gypsy	7947989	7948166	580	-	.	ID="RND-6_FAMILY-417";Tend="1128";Tstart="911";shortTE="F";uid="92c56cac-5225-4bca-9f66-86ef6b0c1a01"
CAJEWF010000009.1	RepeatMasker	Unknown	3025113	3025287	1254	-	.	ID="RND-4_FAMILY-384";Tend="1005";Tstart="831";shortTE="F";uid="2bad4cc6-48f8-429d-83c6-9fc4a5600a5b"
CAJEWF010000009.1	RepeatMasker	Unknown	13321418	13321805	1747	-	.	ID="RND-5_FAMILY-1537";Tend="3619";Tstart="3221";shortTE="F";uid="2d63d550-c6d8-4874-b53c-86a664423c9f"
CAJEWF010000009.1	RepeatMasker	Unknown	633778	633928	571	-	.	ID="RND-1_FAMILY-27";Tend="1055";Tstart="906";shortTE="F";uid="c50d56d1-0f3f-48f6-a16e-25fb75698667"
CAJEWF010000009.1	RepeatMasker	DNA/CMC	9277004	9277287	1842	-	.	ID="rnd-5_family-957";Tend="1087";Tstart="860";shortTE="F";uid="d5e0e437-98ef-4163-abdb-3d0cb2c18f96"
CAJEWF010000009.1	RepeatMasker	Unknown	7730519	7730827	2283	-	.	ID="RND-4_FAMILY-226";Tend="1226";Tstart="918";shortTE="F";uid="58ab3a4c-25d0-4121-aa18-ff383d3f4a57"
CAJEWF010000009.1	RepeatMasker	DNA	10735135	10735423	1507	-	.	ID="RND-1_FAMILY-136";Tend="1191";Tstart="911";shortTE="F";uid="45bf6f3d-60c7-452a-afd0-21a138a40f10"
CAJEWF010000009.1	RepeatMasker	DNA/CMC-EnSpm	3038011	3038180	1022	-	.	ID="RND-6_FAMILY-6354";Tend="1939";Tstart="1765";shortTE="F";uid="790ee6c9-1466-4edc-9b74-d18732c84830"
CAJEWF010000009.1	RepeatMasker	LTR/Gypsy	7590681	7590870	631	-	.	ID="RND-6_FAMILY-1649";Tend="1159";Tstart="973";shortTE="F";uid="d4605fe1-c16a-494c-9201-8ebe6bb50f9f"
CAJEWF010000009.1	RepeatMasker	DNA/CMC-Transib	7792579	7792719	990	-	.	ID="RND-5_FAMILY-2303";Tend="904";Tstart="764";shortTE="F";uid="1c583bdf-b5ab-46d0-9cd7-679b58d3293b"
CAJEWF010000009.1	RepeatMasker	DNA	13229115	13229239	662	-	.	ID="RND-5_FAMILY-3441";Tend="6029";Tstart="5911";shortTE="F";uid="c9e5a49f-9393-4d5b-a7fd-cd1e3dee4c47"
CAJEWF010000009.1	RepeatMasker	LINE/I	11198838	11199026	1173	-	.	ID="RND-6_FAMILY-3469";Tend="2004";Tstart="1818";shortTE="F";uid="514a3ecf-7ac2-467e-a0ea-eeed2b28219d"
CAJEWF010000009.1	RepeatMasker	DNA/CMC	7689474	7689691	1167	-	.	ID="RND-1_FAMILY-116";Tend="2544";Tstart="2326";shortTE="F";uid="813e2609-654b-4c40-bae2-6c23e558f44e"
CAJEWF010000009.1	RepeatMasker	DNA/CMC-EnSpm	8617668	8617811	1103	-	.	ID="RND-6_FAMILY-6354";Tend="1907";Tstart="1764";shortTE="F";uid="f7e0b44b-9ac3-4a42-9f3c-000957d70ada"
CAJEWF010000009.1	RepeatMasker	Unknown	1780731	1781065	919	-	.	ID="RND-6_FAMILY-9997";Tend="1195";Tstart="843";shortTE="F";uid="01d67f50-f1a0-4de1-8ecc-22d4f1d85b1c"
CAJEWF010000009.1	RepeatMasker	DNA/CMC-Transib	12242965	12243215	1389	-	.	ID="RND-6_FAMILY-6190";Tend="1191";Tstart="925";shortTE="F";uid="f5f2c535-c804-4f81-a104-8d29cec988b8"
CAJEWF010000009.1	RepeatMasker	DNA	10787893	10788048	1033	-	.	ID="rnd-6_family-11069";Tend="1028";Tstart="901";shortTE="F";uid="7eae9b32-ec28-4ec2-930b-0861efacf19b"
CAJEWF010000009.1	RepeatMasker	LINE/R1	11261343	11261526	824	-	.	ID="RND-6_FAMILY-1164";Tend="1756";Tstart="1575";shortTE="F";uid="83dc4b13-9dd9-475c-aebe-851ee906b719"
CAJEWF010000009.1	RepeatMasker	DNA/hAT-Tip100	11113634	11114733	4028	-	.	ID="hat-n7_bta";Tend="1934";Tstart="1";shortTE="F";uid="81a37f0c-9100-4f81-97af-a25f4eb88c5e"
CAJEWF010000009.1	RepeatMasker	LTR/Gypsy	61027	61220	1310	-	.	ID="RND-6_FAMILY-4518";Tend="1132";Tstart="939";shortTE="F";uid="1ccf8168-f52f-4ddc-a770-ad616275c39b"
CAJEWF010000009.1	RepeatMasker	LTR/Gypsy	10483503	10484016	1786	-	.	ID="RND-6_FAMILY-417";Tend="1401";Tstart="934";shortTE="F";uid="e3402dbe-55d4-483b-bcab-e48257a542a2"
CAJEWF010000009.1	RepeatMasker	LINE/I	524638	524759	599	-	.	ID="RND-6_FAMILY-3086";Tend="114";Tstart="1";shortTE="F";uid="988241d0-31a8-47ab-88ea-72629b3b6132"
CAJEWF010000009.1	RepeatMasker	DNA/CMC-EnSpm	12269716	12270126	3464	-	.	ID="ENSPM-N3_BTA";Tend="414";Tstart="1";shortTE="F";uid="610bce31-8951-4c89-a9dd-a41a8964df07"
CAJEWF010000009.1	RepeatMasker	Unknown	2311199	2311323	904	-	.	ID="RND-3_FAMILY-258";Tend="1071";Tstart="948";shortTE="F";uid="3c68c4d3-3256-4ac6-88ee-a8c415f0c702"
CAJEWF010000009.1	RepeatMasker	LTR/Gypsy	12587911	12590338	929	-	.	ID="GYPSY-17_BTA-I";TEgroup="ctg_9%7CGYPSY-17_BTA-I%7C1";Tend="4181";Tstart="1366";shortTE="F";uid="f2599513-e06d-401e-ad77-92c1b55d7ffe"
CAJEWF010000009.1	RepeatMasker	Unknown	8326533	8326835	1757	-	.	ID="RND-3_FAMILY-763";Tend="1221";Tstart="914";shortTE="F";uid="12f4cccf-b456-41c4-94c2-5e82584c10cd"
CAJEWF010000009.1	RepeatMasker	LTR/Gypsy	851234	851497	1681	-	.	ID="RND-6_FAMILY-1646";Tend="1505";Tstart="1239";shortTE="F";uid="e021af19-c6c4-46fc-b45e-0e7b5c827426"
CAJEWF010000009.1	RepeatMasker	DNA/hAT-Tip100	9814413	9814659	676	-	.	ID="HAT-N7_BTA";Tend="598";Tstart="378";shortTE="F";uid="554c1086-78a2-4b0d-98d7-450c85107fc7"
CAJEWF010000009.1	RepeatMasker	DNA/CMC-EnSpm	6543451	6543822	2634	-	.	ID="ENSPM-N3_BTA";Tend="414";Tstart="1";shortTE="F";uid="86a6eee6-1bed-4b94-853d-1ae4aa08cf2a"
CAJEWF010000009.1	RepeatMasker	LTR/Gypsy	9200711	9200817	400	-	.	ID="RND-3_FAMILY-29";Tend="1327";Tstart="1222";shortTE="F";uid="2268a669-2c0b-48ee-bb3e-f05cce66c5a2"
CAJEWF010000009.1	RepeatMasker	DNA/hAT-hATm	6067424	6067541	482	-	.	ID="RND-6_FAMILY-6366";TEgroup="ctg_9%7CRND-6_FAMILY-6366%7C5";Tend="2764";Tstart="2687";shortTE="T";uid="068179b3-8447-474d-890f-fa7093d53758"
CAJEWF010000009.1	RepeatMasker	LTR/Gypsy	1102408	1102678	614	-	.	ID="RND-3_FAMILY-29";Tend="1081";Tstart="820";shortTE="F";uid="9479c5d7-7276-4e26-940d-608adc718463"
CAJEWF010000009.1	RepeatMasker	DNA/CMC	8606359	8606586	1334	-	.	ID="RND-5_FAMILY-957";Tend="1086";Tstart="855";shortTE="F";uid="1329699f-30b3-4eb6-9f32-b8d543812ba7"
CAJEWF010000009.1	RepeatMasker	LTR/Gypsy	4213799	4214047	902	-	.	ID="RND-6_FAMILY-6215";Tend="1628";Tstart="1374";shortTE="F";uid="eb0b63f0-49c0-40af-9c1f-a0cc610a089c"
CAJEWF010000009.1	RepeatMasker	Unknown	6878821	6878995	1257	-	.	ID="RND-6_FAMILY-11";Tend="1080";Tstart="906";shortTE="F";uid="8aed7f36-9542-4ee0-8dd8-091624204a03"
CAJEWF010000009.1	RepeatMasker	DNA/hAT-hATm	5439468	5442181	8347	-	.	ID="RND-6_FAMILY-7639";TEgroup="ctg_9%7CRND-6_FAMILY-7639%7C2";Tend="3536";Tstart="560";shortTE="F";uid="fe65e53e-d3a4-4316-ae30-a87f4cc71915"
CAJEWF010000009.1	RepeatMasker	DNA/CMC-EnSpm	7331151	7331420	1035	-	.	ID="rnd-6_family-7144";Tend="1227";Tstart="925";shortTE="F";uid="afadd74e-9b3c-4985-924b-405c23190e27"
CAJEWF010000009.1	RepeatMasker	Unknown	9804473	9804694	1122	-	.	ID="RND-1_FAMILY-286";Tend="1330";Tstart="1114";shortTE="F";uid="b757bea1-d2f3-4997-a1a6-63282155a5da"
CAJEWF010000009.1	RepeatMasker	Unknown	14024402	14024667	1015	-	.	ID="RND-1_FAMILY-134";Tend="1204";Tstart="938";shortTE="F";uid="b63d5f8f-762b-4dd1-8bd3-52e84cbc19c1"
CAJEWF010000009.1	RepeatMasker	RC/Helitron	127511	127745	1684	-	.	ID="RND-5_FAMILY-1779";Tend="1055";Tstart="813";shortTE="F";uid="d3b6963e-bc12-47cc-9531-58caf46118c1"
CAJEWF010000009.1	RepeatMasker	DNA/Sola-2	8387451	8387615	681	-	.	ID="RND-6_FAMILY-227";Tend="833";Tstart="676";shortTE="F";uid="41a1366e-f517-418f-8f45-e0121a46f6d0"
CAJEWF010000009.1	RepeatMasker	DNA/CMC-Chapaev-3	1724778	1724925	1251	-	.	ID="RND-6_FAMILY-649";Tend="1910";Tstart="1763";shortTE="F";uid="d7d244d2-08b7-4fb1-b34d-5b62781deecb"
CAJEWF010000009.1	RepeatMasker	LTR/Gypsy	6148119	6148368	1591	-	.	ID="RND-3_FAMILY-25";Tend="1086";Tstart="825";shortTE="F";uid="0c1f59cc-cb97-4ecf-8cf5-deff6b4e7bf5"
CAJEWF010000009.1	RepeatMasker	Unknown	10674174	10674394	1816	-	.	ID="RND-1_FAMILY-893";Tend="1189";Tstart="969";shortTE="F";uid="4986efc7-47e4-4f58-9cd5-617afe085670"
CAJEWF010000009.1	RepeatMasker	DNA/Sola-2	11060248	11060619	440	-	.	ID="RND-1_FAMILY-349";TEgroup="ctg_9%7CRND-1_FAMILY-349%7C22";Tend="2366";Tstart="854";shortTE="F";uid="03a69f58-a58f-419f-ab31-e4f4724d0706"
CAJEWF010000009.1	RepeatMasker	DNA	13085104	13085468	1707	-	.	ID="DNA-10_BTA";Tend="381";Tstart="1";shortTE="F";uid="a6fcd816-d7e2-4971-a4d6-2034ac4a733e"
CAJEWF010000009.1	RepeatMasker	Unknown	885056	885301	1707	-	.	ID="RND-3_FAMILY-154";Tend="1203";Tstart="957";shortTE="F";uid="f86424d3-9370-4237-8f4b-089618276c6d"
CAJEWF010000009.1	RepeatMasker	LTR/Gypsy	11960245	11960501	1452	-	.	ID="RND-3_FAMILY-25";Tend="1337";Tstart="1080";shortTE="F";uid="c756c4e7-6d3e-4df1-94f8-b95b3e793b66"
CAJEWF010000009.1	RepeatMasker	DNA/Sola-2	2731760	2731926	541	-	.	ID="RND-5_FAMILY-866";Tend="4857";Tstart="4692";shortTE="F";uid="4ab1d3df-ad10-4feb-8eaa-5f030034a9e3"
CAJEWF010000009.1	RepeatMasker	DNA/CMC-EnSpm	2990242	2990486	1542	-	.	ID="RND-1_FAMILY-56";Tend="1135";Tstart="888";shortTE="F";uid="e854a67d-ab48-4959-9fa6-4a52d1b07fe3"
CAJEWF010000009.1	RepeatMasker	RC/Helitron	6195335	6195888	3342	-	.	ID="RND-1_FAMILY-408";Tend="2062";Tstart="1516";shortTE="F";uid="6e4303e9-7b92-47dd-a9aa-16bbebd26079"
CAJEWF010000009.1	RepeatMasker	DNA	12047491	12047638	1021	-	.	ID="dna4-17b_bta";Tend="131";Tstart="1";shortTE="F";uid="28de078e-5a7d-405b-9303-852182953420"
CAJEWF010000009.1	RepeatMasker	DNA/hAT-Tip100	6392238	6392734	1587	-	.	ID="RND-1_FAMILY-471";Tend="1228";Tstart="768";shortTE="F";uid="a06a8979-318f-4cfc-80c8-e51fd947d491"
CAJEWF010000009.1	RepeatMasker	Unknown	6956679	6956789	417	-	.	ID="RND-6_FAMILY-2207";Tend="1051";Tstart="953";shortTE="F";uid="ef4d289d-6397-41e9-bd58-5d356938a245"
CAJEWF010000009.1	RepeatMasker	Unknown	241599	241876	2032	-	.	ID="RND-6_FAMILY-2990";Tend="1251";Tstart="974";shortTE="F";uid="8073bbce-a7be-49ed-a468-57f0c1c957a3"
CAJEWF010000009.1	RepeatMasker	DNA	1778684	1779334	753	-	.	ID="DNA-1_BTA";TEgroup="ctg_9%7CDNA-1_BTA%7C3";Tend="424";Tstart="1";shortTE="F";uid="4ddb5867-3dcf-44b0-984b-2c7cbd3bb470"
CAJEWF010000009.1	RepeatMasker	LTR/Gypsy	3741052	3741526	1082	-	.	ID="RND-6_FAMILY-1646";Tend="978";Tstart="418";shortTE="F";uid="a9f9a7ea-9b9b-4984-abf0-dd94fcfb7ce1"
CAJEWF010000009.1	RepeatMasker	Unknown	4405025	4405382	2192	-	.	ID="RND-6_FAMILY-828";Tend="1201";Tstart="843";shortTE="F";uid="a161aa3e-8426-4b97-b65b-9c79802bba29"
CAJEWF010000009.1	RepeatMasker	DNA/Sola-2	13448706	13449143	1600	-	.	ID="RND-6_FAMILY-6331";Tend="3256";Tstart="2831";shortTE="F";uid="367dbc4c-159d-471c-b698-a0248223145f"
CAJEWF010000009.1	RepeatMasker	Unknown	14276106	14276414	1092	-	.	ID="RND-6_FAMILY-9163";Tend="1091";Tstart="787";shortTE="F";uid="f4a66f08-f732-4f20-a63f-658b684a288f"
CAJEWF010000009.1	RepeatMasker	Unknown	3364469	3364597	665	-	.	ID="RND-1_FAMILY-514";Tend="1085";Tstart="928";shortTE="F";uid="ac930e43-cb60-46c0-a60b-c89cdc5e552c"
CAJEWF010000009.1	RepeatMasker	DNA/hAT-hATm	6218991	6219236	1062	-	.	ID="RND-6_FAMILY-7639";Tend="2552";Tstart="2292";shortTE="F";uid="4690d327-3cca-4ecd-b08a-3c7df52da3f9"
CAJEWF010000009.1	RepeatMasker	DNA/hAT-Tip100	12158975	12161177	6751	-	.	ID="RND-5_FAMILY-2281";TEgroup="ctg_9%7CRND-5_FAMILY-2281%7C1";Tend="2583";Tstart="1285";shortTE="F";uid="83ee4be7-eadd-4c36-9c04-48e536db7267"
CAJEWF010000009.1	RepeatMasker	RC/Helitron	11054255	11054458	655	-	.	ID="RND-6_FAMILY-1716";Tend="1420";Tstart="1237";shortTE="F";uid="a4304609-e6f7-4dbb-8989-ddca9eb0f7ca"
CAJEWF010000009.1	RepeatMasker	LTR/Gypsy	2495	2754	1137	-	.	ID="RND-6_FAMILY-417";Tend="1164";Tstart="909";shortTE="F";uid="a33b5b8c-5f5a-4f97-9a4a-225e4f2a0615"
CAJEWF010000009.1	RepeatMasker	DNA	11073677	11073808	1138	-	.	ID="RND-5_FAMILY-1857";Tend="4715";Tstart="4584";shortTE="F";uid="908d046e-9233-48c2-96ac-bcb3b0ffefcb"
CAJEWF010000009.1	RepeatMasker	Unknown	1636237	1636359	414	-	.	ID="RND-1_FAMILY-37";Tend="1016";Tstart="895";shortTE="F";uid="5c546aa5-7c46-4ab2-bdd3-ec2a754e6669"
CAJEWF010000009.1	RepeatMasker	RC/Helitron	12577600	12577740	504	-	.	ID="RND-6_FAMILY-103";Tend="1766";Tstart="1629";shortTE="F";uid="8a8eaa8f-ca56-4c72-a58c-b6dde8f91acd"
CAJEWF010000009.1	RepeatMasker	DNA	750738	750843	725	-	.	ID="DNA-10_BTA";Tend="433";Tstart="325";shortTE="F";uid="7c631905-17c1-4779-986c-75e50fbcb09e"
CAJEWF010000009.1	RepeatMasker	RC/Helitron	8273789	8273918	460	-	.	ID="RND-6_FAMILY-894";Tend="867";Tstart="732";shortTE="F";uid="8971a932-1e06-4462-8083-76c15dc6fe83"
CAJEWF010000009.1	RepeatMasker	DNA/CMC-EnSpm	7249257	7249514	1827	-	.	ID="RND-2_FAMILY-41";Tend="1263";Tstart="1006";shortTE="F";uid="14ba0ee4-366e-42ef-9c83-4c720e336379"
CAJEWF010000009.1	RepeatMasker	Unknown	4025613	4025731	785	-	.	ID="RND-1_FAMILY-78";Tend="1081";Tstart="954";shortTE="F";uid="a65cdb2c-aef3-49af-8e4b-c18332da30e7"
CAJEWF010000009.1	RepeatMasker	RC/Helitron	13087806	13088073	461	-	.	ID="RND-6_FAMILY-9451";Tend="2465";Tstart="2186";shortTE="F";uid="9e949b80-78cc-4917-ae70-9966ce04e099"
CAJEWF010000009.1	RepeatMasker	Unknown	699032	699351	1562	-	.	ID="RND-6_FAMILY-1708";Tend="1272";Tstart="965";shortTE="F";uid="d9aedd2c-5d76-49ee-8a41-f76682308c2f"
CAJEWF010000009.1	RepeatMasker	Unknown	10765958	10766110	862	-	.	ID="RND-1_FAMILY-137";Tend="1048";Tstart="895";shortTE="F";uid="540174c9-d588-4d6b-b85e-0b0a894051f0"
CAJEWF010000009.1	RepeatMasker	DNA/hAT?	6781278	6781589	2722	-	.	ID="HAT-N6_BTA";Tend="311";Tstart="1";shortTE="F";uid="2ed3784f-3cfa-4c9d-bbaa-fd09e66eee10"
CAJEWF010000009.1	RepeatMasker	DNA	13024248	13024460	708	-	.	ID="RND-1_FAMILY-136";Tend="1165";Tstart="948";shortTE="F";uid="6c10f76e-e4fa-47f6-b34f-ecc3bc5d7260"
CAJEWF010000009.1	RepeatMasker	DNA	5237030	5237267	1631	-	.	ID="DNA-11_BTA";Tend="281";Tstart="45";shortTE="F";uid="dd53a377-5551-40f1-8ba0-b64fa0fe4e65"
CAJEWF010000009.1	RepeatMasker	LTR/Gypsy	4203058	4203623	2007	-	.	ID="RND-6_FAMILY-1646";Tend="1503";Tstart="1002";shortTE="F";uid="1aefde1a-3e1f-4f6e-b06b-d1022ad91295"
CAJEWF010000009.1	RepeatMasker	DNA/Maverick	8044922	8045137	664	-	.	ID="RND-2_FAMILY-28";Tend="313";Tstart="96";shortTE="F";uid="17fe70a6-72e3-4375-873a-ddd3366578aa"
CAJEWF010000009.1	RepeatMasker	Unknown	1220581	1220730	605	-	.	ID="RND-4_FAMILY-2665";Tend="1081";Tstart="929";shortTE="F";uid="6c61499d-8fc9-4863-9e97-39d5aab3c186"
CAJEWF010000009.1	RepeatMasker	DNA/CMC-EnSpm	7000494	7000657	854	-	.	ID="RND-1_FAMILY-310";Tend="1994";Tstart="1832";shortTE="F";uid="aaad2608-a9f8-4382-8e16-005b3340d554"
CAJEWF010000009.1	RepeatMasker	Unknown	11396990	11397158	1292	-	.	ID="RND-6_FAMILY-11";Tend="1081";Tstart="913";shortTE="F";uid="ad24cf92-01b2-42dc-a221-e35e0e2e0efe"
CAJEWF010000009.1	RepeatMasker	Unknown	2193897	2194049	760	-	.	ID="RND-4_FAMILY-1879";Tend="1067";Tstart="915";shortTE="F";uid="f463d2ed-b365-4e1f-8734-bc7a4f9a3251"
CAJEWF010000009.1	RepeatMasker	LTR/Gypsy	11254472	11254738	1956	-	.	ID="RND-6_FAMILY-43";Tend="1173";Tstart="908";shortTE="F";uid="1b5a6bbf-22ea-4ec7-a0c3-f0eac2e992ec"
CAJEWF010000009.1	RepeatMasker	Unknown	11062389	11062647	1015	-	.	ID="RND-6_FAMILY-1247";Tend="1303";Tstart="1022";shortTE="F";uid="13ea81a6-c590-49f2-8df0-ac7b1d665c9e"
CAJEWF010000009.1	RepeatMasker	DNA	11247129	11247309	622	-	.	ID="dna-11_bta";Tend="283";Tstart="138";shortTE="F";uid="6a43f174-fc6e-4afe-8e47-124cbb9a170f"
CAJEWF010000009.1	RepeatMasker	Unknown	7875183	7875304	652	-	.	ID="RND-1_FAMILY-78";Tend="1077";Tstart="955";shortTE="F";uid="fb9feaf3-fc5d-48a7-8f97-1844737ae33f"
CAJEWF010000009.1	RepeatMasker	DNA/Sola-2	4864299	4864530	910	-	.	ID="RND-1_FAMILY-349";Tend="1093";Tstart="856";shortTE="F";uid="f695b2b6-0e3e-4011-8492-2d10c6b6a3ea"
CAJEWF010000009.1	RepeatMasker	DNA/Sola-2	3238158	3238602	559	-	.	ID="RND-1_FAMILY-349";TEgroup="ctg_9%7CRND-1_FAMILY-349%7C3";Tend="2417";Tstart="857";shortTE="F";uid="213a4a7e-667d-4678-a6cf-fe4b24909ed8"
CAJEWF010000009.1	RepeatMasker	Unknown	10772615	10773223	2785	-	.	ID="RND-4_FAMILY-1071";Tend="1410";Tstart="859";shortTE="F";uid="50653978-d3fd-4390-be37-a3da9d1950bf"
CAJEWF010000009.1	RepeatMasker	DNA/hAT-Tip100	8447102	8447523	2539	-	.	ID="RND-1_FAMILY-866";Tend="1377";Tstart="891";shortTE="F";uid="c1ebaa93-2aec-4ed8-9363-fa3388963748"
CAJEWF010000009.1	RepeatMasker	Unknown	6202184	6202420	1068	-	.	ID="RND-6_FAMILY-16091";Tend="1844";Tstart="1577";shortTE="F";uid="f59c40ac-0aea-427f-813f-f0e5cbdea287"
CAJEWF010000009.1	RepeatMasker	DNA/MULE-MuDR	1087399	1087775	2831	-	.	ID="RND-1_FAMILY-69";Tend="1318";Tstart="941";shortTE="F";uid="2fd81761-f343-45a7-bd6c-5f6c8d4736fa"
CAJEWF010000009.1	RepeatMasker	DNA/hAT-Tip100	5649309	5649550	1767	-	.	ID="RND-6_FAMILY-6685";Tend="1067";Tstart="826";shortTE="F";uid="d824b0d2-2e73-4aeb-a8fa-7f066ba82af5"
CAJEWF010000009.1	RepeatMasker	LTR/Gypsy	7468248	7468708	3314	-	.	ID="RND-3_FAMILY-443";Tend="1296";Tstart="841";shortTE="F";uid="43061aa5-e38c-414a-9b39-1a0f21ba84fd"
CAJEWF010000009.1	RepeatMasker	DNA/CMC-EnSpm	12920572	12920983	3178	-	.	ID="ENSPM-N3_BTA";Tend="414";Tstart="1";shortTE="F";uid="5632507b-3fc1-4021-b47e-b0323bcb47db"
CAJEWF010000009.1	RepeatMasker	RC/Helitron	5637938	5638111	1076	-	.	ID="RND-1_FAMILY-463";Tend="4262";Tstart="4091";shortTE="F";uid="f5642ace-441b-4aad-942e-d67e682d5261"
CAJEWF010000009.1	RepeatMasker	DNA/Sola-2	13187531	13187648	657	-	.	ID="RND-1_FAMILY-344";Tend="1566";Tstart="1451";shortTE="F";uid="d619d68c-b622-464e-b153-9269184727a7"
CAJEWF010000009.1	RepeatMasker	Unknown	12957205	12957527	2153	-	.	ID="RND-3_FAMILY-763";Tend="1240";Tstart="916";shortTE="F";uid="cf98ab32-3617-4d3c-aa9e-091d2643694c"
CAJEWF010000009.1	RepeatMasker	LTR/Gypsy	12346644	12346896	452	-	.	ID="RND-6_FAMILY-417";Tend="1165";Tstart="914";shortTE="F";uid="98f0b3b6-5fab-46d0-9e13-35b3548c7eb8"
CAJEWF010000009.1	RepeatMasker	LINE/L2	1547107	1547736	5465	-	.	ID="RND-1_FAMILY-312";Tend="2635";Tstart="2006";shortTE="F";uid="10ce8824-6c1f-4506-8bfa-649391e55936"
CAJEWF010000009.1	RepeatMasker	DNA	3174112	3174614	3988	-	.	ID="DNA-1_BTA";Tend="504";Tstart="1";shortTE="F";uid="cb0fd0fb-5e6e-4b46-a862-68f8dd34eab6"
CAJEWF010000009.1	RepeatMasker	DNA/CMC-Chapaev-3	7973961	7974106	1103	-	.	ID="RND-6_FAMILY-649";Tend="1913";Tstart="1768";shortTE="F";uid="539694ac-c93a-434f-8e18-71055eaea3a0"
CAJEWF010000009.1	RepeatMasker	DNA	168879	169150	1787	-	.	ID="dna-1_bta";Tend="504";Tstart="282";shortTE="F";uid="f4ffca50-1da5-4ff9-9fe6-78cd89d8229e"
CAJEWF010000009.1	RepeatMasker	DNA	6767705	6768656	8257	-	.	ID="RND-1_FAMILY-626";Tend="1849";Tstart="901";shortTE="F";uid="8324d218-0980-4256-b18b-a808173b7977"
CAJEWF010000009.1	RepeatMasker	DNA/CMC-Transib	4024126	4024231	754	-	.	ID="RND-5_FAMILY-2303";Tend="871";Tstart="766";shortTE="F";uid="f6bceb58-64b3-40d4-8ddd-c304aac3a8a8"
CAJEWF010000009.1	RepeatMasker	LINE/CR1-Zenon	3784901	3785211	2442	-	.	ID="RND-6_FAMILY-1306";Tend="1284";Tstart="969";shortTE="F";uid="53f8a71d-7ea5-42b1-bf48-3f478a84b5cc"
CAJEWF010000009.1	RepeatMasker	DNA/CMC-EnSpm	4998867	4999125	1481	-	.	ID="RND-6_FAMILY-1077";Tend="1178";Tstart="911";shortTE="F";uid="dab85f7a-02f2-4741-b271-10a1f8463c08"
CAJEWF010000009.1	RepeatMasker	RC/Helitron	8916243	8916358	498	-	.	ID="RND-6_FAMILY-606";Tend="1940";Tstart="1825";shortTE="F";uid="b77890bd-9580-46b2-a0cd-356fda1a7b57"
CAJEWF010000009.1	RepeatMasker	DNA	12862867	12863097	1445	-	.	ID="RND-4_FAMILY-183";Tend="1115";Tstart="890";shortTE="F";uid="0f60b126-c59b-489d-b924-a0f65ac22e49"
CAJEWF010000009.1	RepeatMasker	Unknown	6481863	6481995	1050	-	.	ID="RND-3_FAMILY-932";Tend="1452";Tstart="1320";shortTE="F";uid="7892d74a-47ae-4cf2-8224-3bacf11339c4"
CAJEWF010000009.1	RepeatMasker	DNA	569542	570040	1525	-	.	ID="dna-11_bta";Tend="548";Tstart="5";shortTE="F";uid="a59d2ea0-d8a8-4754-95e9-c7175bb35fad"
CAJEWF010000009.1	RepeatMasker	RC/Helitron	7749402	7749551	698	-	.	ID="RND-6_FAMILY-3099";Tend="2962";Tstart="2808";shortTE="F";uid="9e3edd0d-b8ed-4f84-b205-576c18d4924b"
CAJEWF010000009.1	RepeatMasker	DNA/CMC-Transib	7337931	7338089	945	-	.	ID="RND-5_FAMILY-2303";Tend="925";Tstart="767";shortTE="F";uid="5d68e153-0d47-48be-9390-07adfb6e242f"
CAJEWF010000009.1	RepeatMasker	DNA/CMC-EnSpm	8334666	8334880	750	-	.	ID="RND-1_FAMILY-56";Tend="1147";Tstart="888";shortTE="F";uid="edafa2e7-fc23-48b8-a327-3193e6b342ab"
CAJEWF010000009.1	RepeatMasker	LTR/Gypsy	1841842	1842126	1354	-	.	ID="RND-6_FAMILY-43";Tend="1181";Tstart="913";shortTE="F";uid="490e4d0c-c315-4d60-b9c8-809acc1fc649"
CAJEWF010000009.1	RepeatMasker	LINE/I	9668490	9668833	2316	-	.	ID="NIMB-1_BTA";Tend="5571";Tstart="5224";shortTE="F";uid="c96ec09b-92bc-4b73-8345-861c13032726"
CAJEWF010000009.1	RepeatMasker	DNA/Sola-2	117730	118061	2473	-	.	ID="RND-1_FAMILY-733";Tend="1275";Tstart="961";shortTE="F";uid="02d9e84c-5f95-4733-b8a7-9c354879fdf2"
CAJEWF010000009.1	RepeatMasker	DNA	10859177	10859468	1418	-	.	ID="DNA-11_BTA";Tend="303";Tstart="1";shortTE="F";uid="8a243db6-c4a7-4f3d-a245-106511a903c4"
CAJEWF010000009.1	RepeatMasker	DNA	1272114	1272380	1590	-	.	ID="DNA-11_BTA";Tend="549";Tstart="275";shortTE="F";uid="c43fa343-c381-42f2-9264-cdd04c4af6cf"
CAJEWF010000009.1	RepeatMasker	DNA/TcMar-Tc1	4803668	4806295	22644	-	.	ID="RND-1_FAMILY-143";Tend="2907";Tstart="305";shortTE="F";uid="3c24b8e4-c3d3-4c48-a9b3-b8914e8e698e"
CAJEWF010000009.1	RepeatMasker	LTR/Gypsy	9147591	9147841	1004	-	.	ID="RND-3_FAMILY-29";Tend="1379";Tstart="1127";shortTE="F";uid="9ed813ce-c0c0-416c-8958-6c2c89733e34"
CAJEWF010000009.1	RepeatMasker	Unknown	10886092	10886339	1567	-	.	ID="RND-5_FAMILY-1778";Tend="1148";Tstart="899";shortTE="F";uid="c0a2e0d4-b80c-4d88-bac3-73f4e16a5c88"
CAJEWF010000009.1	RepeatMasker	DNA/hAT-Tip100	10376169	10376345	1096	-	.	ID="RND-5_FAMILY-413";Tend="1935";Tstart="1764";shortTE="F";uid="4d5f902a-0163-4855-bf8e-445276101f7a"
CAJEWF010000009.1	RepeatMasker	LTR/Gypsy	4338807	4339013	407	-	.	ID="RND-6_FAMILY-417";Tend="1168";Tstart="957";shortTE="F";uid="797b3485-d1f3-4953-9b88-a5a30be1c82f"
CAJEWF010000009.1	RepeatMasker	Unknown	3459143	3459293	437	-	.	ID="RND-6_FAMILY-1831";Tend="1679";Tstart="1523";shortTE="F";uid="be8d8c2b-db22-4e5e-9deb-72a9c606fc30"
CAJEWF010000009.1	RepeatMasker	DNA/CMC	7686314	7686531	1838	-	.	ID="RND-5_FAMILY-957";Tend="1081";Tstart="861";shortTE="F";uid="d18b3f16-0ec9-4061-bf11-8ef6c4ac1a2e"
CAJEWF010000009.1	RepeatMasker	DNA/CMC-EnSpm	3874890	3875062	1298	-	.	ID="rnd-6_family-10965";Tend="1071";Tstart="920";shortTE="F";uid="057f8363-42e0-4895-85bd-83a2257b0173"
CAJEWF010000009.1	RepeatMasker	DNA/CMC-EnSpm	10470599	10471013	3060	-	.	ID="ENSPM-N3_BTA";Tend="414";Tstart="1";shortTE="F";uid="6e3a4c26-e49f-4098-a21d-de5e1e5568cf"
CAJEWF010000009.1	RepeatMasker	DNA	8775966	8776085	717	-	.	ID="rnd-6_family-11069";Tend="1035";Tstart="929";shortTE="F";uid="2f824b3b-6698-43cd-8edb-59fe965e3d6c"
CAJEWF010000009.1	RepeatMasker	DNA/Sola-2	10579366	10583151	70183	-	.	ID="RND-5_FAMILY-866";Tend="4415";Tstart="711";shortTE="F";uid="3691b887-3f1c-4dd3-9c8d-f12ae11b44a3"
CAJEWF010000009.1	RepeatMasker	DNA/hAT-hATm	12177912	12178055	435	-	.	ID="RND-6_FAMILY-6366";TEgroup="ctg_9%7CRND-6_FAMILY-6366%7C7";Tend="2762";Tstart="2698";shortTE="T";uid="38405d69-42e9-494e-a88d-23ba82a8ce9c"
CAJEWF010000009.1	RepeatMasker	Unknown	6168355	6168513	1041	-	.	ID="RND-2_FAMILY-63";Tend="1032";Tstart="874";shortTE="F";uid="51947987-63b3-4b85-b084-75c7bbe89d06"
CAJEWF010000009.1	RepeatMasker	DNA/CMC	4069632	4069859	1805	-	.	ID="ENSPM-N1_BTA";Tend="228";Tstart="1";shortTE="F";uid="815b39e8-2406-489c-a8ae-6dee2b5a8cf8"
CAJEWF010000009.1	RepeatMasker	DNA	9731345	9731466	590	-	.	ID="RND-1_FAMILY-110";Tend="1401";Tstart="1280";shortTE="F";uid="0d237359-57a0-4ff0-9d58-6dc156b5ec51"
CAJEWF010000009.1	RepeatMasker	LINE/L2	11661584	11661741	945	-	.	ID="RND-6_FAMILY-3964";Tend="1073";Tstart="905";shortTE="F";uid="3a8e3d1f-bcc2-49f1-adf7-8129e91a5c2b"
CAJEWF010000009.1	RepeatMasker	DNA/Kolobok	5270642	5270811	873	-	.	ID="RND-1_FAMILY-709";Tend="3284";Tstart="3113";shortTE="F";uid="d8d11449-f155-43d7-96f9-a1b12b189174"
CAJEWF010000009.1	RepeatMasker	LTR/Gypsy	3390505	3390719	1300	-	.	ID="RND-3_FAMILY-29";Tend="1338";Tstart="1128";shortTE="F";uid="937750b2-9334-4685-a52e-6ac23079d533"
CAJEWF010000009.1	RepeatMasker	DNA/CMC-EnSpm	8508073	8508490	3303	-	.	ID="ENSPM-N3_BTA";Tend="414";Tstart="1";shortTE="F";uid="42f92234-3ab3-490f-ab1d-5dcaf0fa3a59"
CAJEWF010000009.1	RepeatMasker	Unknown	2334323	2334802	2543	-	.	ID="RND-6_FAMILY-16091";Tend="1896";Tstart="1422";shortTE="F";uid="0c87146b-967e-4cb4-82a5-e8cfff75e724"
CAJEWF010000009.1	RepeatMasker	Unknown	10948311	10948521	754	-	.	ID="RND-1_FAMILY-328";Tend="1168";Tstart="932";shortTE="F";uid="63cbae1e-3a3e-4122-b281-c60fc21b614d"
CAJEWF010000009.1	RepeatMasker	DNA	7275853	7276024	987	-	.	ID="RND-1_FAMILY-59";Tend="1241";Tstart="1067";shortTE="F";uid="07a08586-9282-45e5-adc7-ceda5a3a4390"
CAJEWF010000009.1	RepeatMasker	DNA	10246578	10246717	614	-	.	ID="RND-5_FAMILY-149";Tend="1356";Tstart="1218";shortTE="F";uid="c2100c73-d859-4d64-b768-344cce9a397b"
CAJEWF010000009.1	RepeatMasker	DNA	1612158	1612402	1801	-	.	ID="RND-4_FAMILY-183";Tend="1121";Tstart="882";shortTE="F";uid="9bb0a1d4-f17a-4897-ab22-fa084abd1701"
CAJEWF010000009.1	RepeatMasker	DNA	14087086	14087283	546	-	.	ID="DNA-8_BTA";Tend="201";Tstart="1";shortTE="F";uid="6c71a0c8-684f-4a35-b6cf-eafb951bca98"
CAJEWF010000009.1	RepeatMasker	RC/Helitron	13954454	13954662	797	-	.	ID="RND-5_FAMILY-4101";Tend="535";Tstart="319";shortTE="F";uid="11cfa4da-8c7c-428c-81db-4f84eb47552b"
CAJEWF010000009.1	RepeatMasker	DNA/Crypton-V	6770345	6770518	967	-	.	ID="RND-5_FAMILY-228";Tend="308";Tstart="140";shortTE="F";uid="bbe41d5f-5586-4343-a6e3-da3fa209070b"
CAJEWF010000009.1	RepeatMasker	DNA	2898451	2898578	635	-	.	ID="RND-2_FAMILY-23";Tend="1205";Tstart="1081";shortTE="F";uid="9379c97a-ab28-4adb-b70d-5123d6010824"
CAJEWF010000009.1	RepeatMasker	DNA/hAT?	12094638	12094989	2091	-	.	ID="RND-1_FAMILY-824";Tend="1373";Tstart="1042";shortTE="F";uid="77577f81-c84d-4313-baf9-5146f1062dac"
CAJEWF010000009.1	RepeatMasker	DNA	9123748	9124014	1313	-	.	ID="RND-2_FAMILY-23";Tend="1190";Tstart="913";shortTE="F";uid="10781263-ba49-4dee-81ba-f9f7d2692d22"
CAJEWF010000009.1	RepeatMasker	Unknown	5349042	5349283	1391	-	.	ID="RND-1_FAMILY-246";Tend="1103";Tstart="866";shortTE="F";uid="7422b7ac-006d-4262-937e-df27e14d25ea"
CAJEWF010000009.1	RepeatMasker	Unknown	7406604	7406751	1018	-	.	ID="RND-1_FAMILY-27";Tend="1052";Tstart="905";shortTE="F";uid="c4030b33-a837-4055-9e27-25b6e3b4553d"
CAJEWF010000009.1	RepeatMasker	DNA/hAT?	8124551	8124818	1246	-	.	ID="RND-5_FAMILY-1660";Tend="1137";Tstart="861";shortTE="F";uid="b01c018e-5b61-4769-a976-5264691e70d1"
CAJEWF010000009.1	RepeatMasker	Unknown	14328852	14328994	1260	-	.	ID="RND-6_FAMILY-5627";Tend="1252";Tstart="1110";shortTE="F";uid="6af3b323-92a7-405b-8f5c-baf9fef6a49c"
CAJEWF010000009.1	RepeatMasker	RC/Helitron	6481992	6483132	9394	-	.	ID="RND-1_FAMILY-176";Tend="1990";Tstart="846";shortTE="F";uid="d7d4dc5d-ab28-4dc2-8c9a-8aacfe2bfdbc"
CAJEWF010000009.1	RepeatMasker	DNA	13699692	13700322	3520	-	.	ID="RND-1_FAMILY-125";Tend="1467";Tstart="834";shortTE="F";uid="4b4e418d-db12-4c9a-b8b5-4c7ed5bab053"
CAJEWF010000009.1	RepeatMasker	DNA/TcMar-Tc1	9016718	9016990	1290	-	.	ID="RND-6_FAMILY-576";Tend="1150";Tstart="872";shortTE="F";uid="b4c4ee31-8d37-4f51-b919-361f65a9790a"
CAJEWF010000009.1	RepeatMasker	Unknown	1663358	1663612	1382	-	.	ID="RND-1_FAMILY-36";Tend="1210";Tstart="950";shortTE="F";uid="42050fc7-6b5a-42b2-a7bd-fdd97271eea2"
CAJEWF010000009.1	RepeatMasker	Unknown	12845844	12845960	480	-	.	ID="RND-3_FAMILY-330";Tend="1319";Tstart="1204";shortTE="F";uid="0cf5cf69-3257-47c2-b2e3-cd66f1388f4f"
CAJEWF010000009.1	RepeatMasker	DNA/CMC-Transib	756641	756810	1087	-	.	ID="RND-5_FAMILY-2303";Tend="930";Tstart="762";shortTE="F";uid="c6f5f767-f7ee-40cf-afa7-b01bf29edfb0"
CAJEWF010000009.1	RepeatMasker	Unknown	10056038	10056261	741	-	.	ID="RND-6_FAMILY-1679";Tend="1011";Tstart="776";shortTE="F";uid="e2e819c7-9b4c-41fe-97a8-6a185ddf58d5"
CAJEWF010000009.1	RepeatMasker	DNA	6372516	6372686	447	-	.	ID="DNA-5_BTA";Tend="255";Tstart="89";shortTE="F";uid="6eca0922-5949-42a8-b65d-748daa0a3a6d"
CAJEWF010000009.1	RepeatMasker	DNA/Kolobok	6039657	6039923	1736	-	.	ID="KOLOBOK-N2_BTA";Tend="269";Tstart="3";shortTE="F";uid="6bfd96c8-fa51-499f-a380-f918fd43569f"
CAJEWF010000009.1	RepeatMasker	DNA/CMC	3578341	3578564	1639	-	.	ID="ENSPM-N1_BTA";Tend="228";Tstart="1";shortTE="F";uid="5321d474-9f69-4f2d-8183-25ae788e9993"
CAJEWF010000009.1	RepeatMasker	Unknown	11198044	11198202	1211	-	.	ID="RND-4_FAMILY-384";Tend="1004";Tstart="846";shortTE="F";uid="2d6e0da6-6992-4256-a0a6-acb0c4b3bdf7"
CAJEWF010000009.1	RepeatMasker	DNA/CMC	7460401	7460620	1102	-	.	ID="RND-6_FAMILY-5287";Tend="1124";Tstart="904";shortTE="F";uid="bffe023f-26ea-4f42-b56d-b518fc2601f1"
CAJEWF010000009.1	RepeatMasker	DNA/CMC	11075828	11076037	1744	-	.	ID="RND-1_FAMILY-303";Tend="1125";Tstart="918";shortTE="F";uid="c634137d-5668-4202-a491-3dd6c679354b"
CAJEWF010000009.1	RepeatMasker	DNA/CMC-EnSpm	5499611	5502047	12986	-	.	ID="RND-5_FAMILY-4968";Tend="2369";Tstart="143";shortTE="F";uid="301baa5e-9efc-42a0-810c-14c05d11ff3b"
CAJEWF010000009.1	RepeatMasker	DNA/CMC-Transib	12889875	12890011	1004	-	.	ID="RND-5_FAMILY-2303";Tend="922";Tstart="786";shortTE="F";uid="3af49068-44c8-42e7-8cac-aac725c5e41b"
CAJEWF010000009.1	RepeatMasker	Unknown	6726175	6726590	3681	-	.	ID="RND-1_FAMILY-354";Tend="1290";Tstart="875";shortTE="F";uid="9031daea-f308-44a5-ad6d-c927f5c92a37"
CAJEWF010000009.1	RepeatMasker	DNA	8376330	8376629	1329	-	.	ID="RND-2_FAMILY-6";Tend="1301";Tstart="1005";shortTE="F";uid="d9905386-999f-4a9a-a065-e2bb38f7c5ba"
CAJEWF010000009.1	RepeatMasker	LTR/Gypsy	8855557	8855978	875	-	.	ID="RND-6_FAMILY-1649";Tend="1397";Tstart="975";shortTE="F";uid="89e277f8-1f72-482d-a084-3e9dfb655bfb"
CAJEWF010000009.1	RepeatMasker	DNA	3311132	3311336	678	-	.	ID="DNA-5_BTA";Tend="218";Tstart="1";shortTE="F";uid="69050d44-45a1-4f2b-b8f0-682d4e98937c"
CAJEWF010000009.1	RepeatMasker	DNA	6728225	6728355	600	-	.	ID="RND-5_FAMILY-3769";Tend="2298";Tstart="2167";shortTE="F";uid="0c09ec30-8d89-4fbd-8b04-5bff336ef0c5"
CAJEWF010000009.1	RepeatMasker	DNA/PIF-Spy	6855035	6855176	522	-	.	ID="RND-6_FAMILY-1161";Tend="7183";Tstart="7052";shortTE="F";uid="ea4d89c0-0431-4d7f-b8b6-d66efb47491e"
CAJEWF010000009.1	RepeatMasker	Unknown	4537500	4537637	706	-	.	ID="RND-3_FAMILY-330";Tend="1183";Tstart="1035";shortTE="F";uid="0cffca9f-6f92-4d94-bdf7-ddb4612a731c"
CAJEWF010000009.1	RepeatMasker	Unknown	5085465	5085711	418	-	.	ID="RND-5_FAMILY-435";Tend="1253";Tstart="1006";shortTE="F";uid="f0f0f049-22cc-407c-badd-98db7caa92da"
CAJEWF010000009.1	RepeatMasker	LTR/Gypsy	3092716	3093357	2691	-	.	ID="RND-6_FAMILY-1646";Tend="1507";Tstart="470";shortTE="F";uid="eb7691d7-3f34-48bf-b6af-fd5e143f36d8"
CAJEWF010000009.1	RepeatMasker	DNA/hAT-hATm	13259241	13259479	443	-	.	ID="RND-6_FAMILY-7639";Tend="1475";Tstart="1252";shortTE="F";uid="a1008267-aec6-4500-b7e3-81f6bc93b06e"
CAJEWF010000009.1	RepeatMasker	Unknown	3458186	3458331	462	-	.	ID="RND-6_FAMILY-5162";Tend="2045";Tstart="1904";shortTE="F";uid="72649402-e0b5-41d8-a72a-fd991370e216"
CAJEWF010000009.1	RepeatMasker	LTR/Gypsy	5284725	5284957	718	-	.	ID="RND-6_FAMILY-4518";Tend="1148";Tstart="955";shortTE="F";uid="d858f907-1d2c-4c2a-9a1a-1958aca68410"
CAJEWF010000009.1	RepeatMasker	LTR/Gypsy	3873833	3874095	804	-	.	ID="RND-4_FAMILY-31";Tend="1367";Tstart="1107";shortTE="F";uid="9d32ee27-973a-415a-a31f-58861058c49f"
CAJEWF010000009.1	RepeatMasker	DNA	11182249	11182580	1768	-	.	ID="RND-2_FAMILY-6";Tend="1293";Tstart="964";shortTE="F";uid="f8385748-e5eb-41d1-8a6b-ff9cf868ebd7"
CAJEWF010000009.1	RepeatMasker	DNA/Kolobok-E	1884351	1884718	1898	-	.	ID="RND-4_FAMILY-462";Tend="1366";Tstart="990";shortTE="F";uid="9828eabe-737d-4e21-aeeb-a5dd344e4f20"
CAJEWF010000009.1	RepeatMasker	DNA/PIF-Spy	4569517	4569663	993	-	.	ID="RND-1_FAMILY-281";Tend="1559";Tstart="1413";shortTE="F";uid="1aad05aa-2d1b-407b-8d4a-c608f2635071"
CAJEWF010000009.1	RepeatMasker	Unknown	2692686	2692906	1825	-	.	ID="RND-5_FAMILY-4185";Tend="1129";Tstart="909";shortTE="F";uid="aa7a31af-8fe8-4245-ac87-476e9025feb9"
CAJEWF010000009.1	RepeatMasker	DNA/CMC-EnSpm	5432253	5432514	1645	-	.	ID="RND-6_FAMILY-7144";Tend="1228";Tstart="967";shortTE="F";uid="c5acfd2e-f6d0-4eb2-8397-5e73f6ca0c6f"
CAJEWF010000009.1	RepeatMasker	Unknown	8533838	8534060	1356	-	.	ID="RND-1_FAMILY-85";Tend="1120";Tstart="885";shortTE="F";uid="57650526-b0fe-4da0-8a7d-95fb3e1fc74c"
CAJEWF010000009.1	RepeatMasker	DNA/CMC	68174	68291	920	-	.	ID="RND-5_FAMILY-957";Tend="1082";Tstart="965";shortTE="F";uid="cb5925f5-f69c-43ff-bfc1-1b5acfaf0ee6"
CAJEWF010000009.1	RepeatMasker	LTR/Gypsy	12231039	12231304	995	-	.	ID="RND-6_FAMILY-4518";Tend="1137";Tstart="865";shortTE="F";uid="f6707ea2-0336-4314-ad44-efdd864efcbb"
CAJEWF010000009.1	RepeatMasker	DNA	5107830	5108258	2199	-	.	ID="DNA-10_BTA";Tend="420";Tstart="1";shortTE="F";uid="43db8f80-5c45-4ca4-a214-ee5724465ed9"
CAJEWF010000009.1	RepeatMasker	Unknown	2828982	2829144	1265	-	.	ID="RND-2_FAMILY-63";Tend="1032";Tstart="870";shortTE="F";uid="5ba5a90c-d668-40d4-9c45-73f99632e313"
CAJEWF010000009.1	RepeatMasker	DNA	491507	491754	1290	-	.	ID="DNA-5_BTA";Tend="255";Tstart="7";shortTE="F";uid="aaa52ccb-b463-4186-acea-9d624cbb9a88"
CAJEWF010000009.1	RepeatMasker	DNA	9363300	9363853	4230	-	.	ID="DNA-4_BTA";Tend="554";Tstart="1";shortTE="F";uid="ac1595fb-6d26-41c9-8930-1cb776e8d05f"
CAJEWF010000009.1	RepeatMasker	DNA	3243319	3243461	560	-	.	ID="RND-5_FAMILY-244";Tend="5658";Tstart="5520";shortTE="F";uid="1303840e-1f07-4554-a5de-817dc6b14483"
CAJEWF010000009.1	RepeatMasker	Unknown	108266	108508	884	-	.	ID="RND-1_FAMILY-217";Tend="1252";Tstart="1014";shortTE="F";uid="703b2458-9447-4b77-bf8e-70a13e54e29d"
CAJEWF010000009.1	RepeatMasker	LTR/Gypsy	9735026	9735133	506	-	.	ID="RND-6_FAMILY-1649";Tend="1257";Tstart="1145";shortTE="F";uid="0021cb21-a3e3-42b5-aa74-ab16ac13f5d6"
CAJEWF010000009.1	RepeatMasker	Unknown	3431591	3431930	2742	-	.	ID="RND-3_FAMILY-819";Tend="1241";Tstart="898";shortTE="F";uid="7edaf5f6-f3b4-4794-b257-217a223c3aa9"
CAJEWF010000009.1	RepeatMasker	LINE/I-Jockey	1408249	1408399	1035	-	.	ID="RND-4_FAMILY-756";Tend="2891";Tstart="2744";shortTE="F";uid="5deaac92-c7ed-46e3-84be-9404f43a3c3c"
CAJEWF010000009.1	RepeatMasker	DNA/hAT-Tip100	4191195	4192618	3085	-	.	ID="rnd-5_family-4888";Tend="1797";Tstart="1218";shortTE="F";uid="711e6625-b4f4-4912-ab3b-77fc3428df04"
CAJEWF010000009.1	RepeatMasker	Unknown	1826894	1827210	1563	-	.	ID="RND-6_FAMILY-1247";Tend="1303";Tstart="949";shortTE="F";uid="845b7163-1e4f-4b57-9bbb-27234e660eaf"
CAJEWF010000009.1	RepeatMasker	DNA/CMC-EnSpm	10138641	10138911	1470	-	.	ID="RND-6_FAMILY-1077";Tend="1176";Tstart="908";shortTE="F";uid="f2b6ac7e-adff-47bc-8065-904ea8a602a0"
CAJEWF010000009.1	RepeatMasker	RC/Helitron	12011649	12012512	7343	-	.	ID="RND-5_FAMILY-481";Tend="1803";Tstart="940";shortTE="F";uid="f451945d-17bf-4830-a78e-6146dcfee38a"
CAJEWF010000009.1	RepeatMasker	Unknown	3668596	3668763	1094	-	.	ID="RND-5_FAMILY-1519";Tend="1163";Tstart="970";shortTE="F";uid="e2bfc84d-e834-44d7-9442-82673932d2c9"
CAJEWF010000009.1	RepeatMasker	DNA/CMC	6234764	6235013	2068	-	.	ID="RND-5_FAMILY-844";Tend="1103";Tstart="854";shortTE="F";uid="cfbd92b2-fcaa-4dff-baa0-4b3e73991479"
CAJEWF010000009.1	RepeatMasker	LINE/L2	10594047	10594310	1585	-	.	ID="RND-4_FAMILY-328";Tend="1158";Tstart="895";shortTE="F";uid="7c826635-2324-4ea1-8c32-36eb426c2d12"
CAJEWF010000009.1	RepeatMasker	Unknown	6558343	6558580	1531	-	.	ID="RND-3_FAMILY-154";Tend="1205";Tstart="961";shortTE="F";uid="e18bc212-6bcc-4ec6-afc8-b548e649fe26"
CAJEWF010000009.1	RepeatMasker	DNA/CMC-EnSpm	7520689	7520839	1030	-	.	ID="RND-6_FAMILY-10965";Tend="1072";Tstart="923";shortTE="F";uid="9aa2be19-ca8e-49f5-9795-91c982669674"
CAJEWF010000009.1	RepeatMasker	Unknown	1457024	1457149	832	-	.	ID="RND-6_FAMILY-5627";Tend="1064";Tstart="939";shortTE="F";uid="54dba1c9-67d8-45d0-bcca-e405c001b562"
CAJEWF010000009.1	RepeatMasker	DNA/Kolobok	9291882	9292340	2443	-	.	ID="RND-6_FAMILY-2985";Tend="5054";Tstart="4595";shortTE="F";uid="8d3a8fe3-627a-4959-b79d-b60e78e9b021"
CAJEWF010000009.1	RepeatMasker	DNA	670690	670927	1464	-	.	ID="RND-1_FAMILY-59";Tend="1239";Tstart="991";shortTE="F";uid="37d962d9-788b-477b-8228-0ecf9d494e26"
CAJEWF010000009.1	RepeatMasker	LTR/Gypsy	5641631	5641878	839	-	.	ID="RND-6_FAMILY-1649";Tend="1257";Tstart="973";shortTE="F";uid="9c0d0b95-e773-4dc8-bee1-77a2a059ec3d"
CAJEWF010000009.1	RepeatMasker	DNA/TcMar-Tigger	8855287	8855401	492	-	.	ID="RND-5_FAMILY-1880";Tend="1080";Tstart="971";shortTE="F";uid="8604e39e-0761-4a78-a5b9-19ad217f3191"
CAJEWF010000009.1	RepeatMasker	DNA/Crypton-V	10032309	10032959	3744	-	.	ID="RND-6_FAMILY-4297";Tend="1544";Tstart="870";shortTE="F";uid="be158e34-5911-4ef7-a4d8-8828098323be"
CAJEWF010000009.1	RepeatMasker	DNA/CMC-EnSpm	9102812	9104312	12877	-	.	ID="RND-6_FAMILY-2124";Tend="3774";Tstart="2286";shortTE="F";uid="15593f18-0bee-4aec-9f59-35b33ba67323"
CAJEWF010000009.1	RepeatMasker	Unknown	1207253	1207526	1584	-	.	ID="RND-5_FAMILY-38";Tend="1229";Tstart="943";shortTE="F";uid="ef3d8f5a-554c-4212-90e1-b6a741ec20ae"
CAJEWF010000009.1	RepeatMasker	DNA/CMC-EnSpm	1936265	1936385	578	-	.	ID="RND-6_FAMILY-6392";Tend="824";Tstart="704";shortTE="F";uid="28af21a6-8c5c-465d-809b-7caa32d7b986"
CAJEWF010000009.1	RepeatMasker	Unknown	6324885	6324993	602	-	.	ID="RND-3_FAMILY-258";Tend="1086";Tstart="979";shortTE="F";uid="0f46a726-a021-4480-989c-b4eb072294a4"
CAJEWF010000009.1	RepeatMasker	DNA/Maverick	12608478	12608806	2423	-	.	ID="RND-2_FAMILY-28";Tend="1067";Tstart="733";shortTE="F";uid="5e805ba8-89fd-4cca-b77f-d328255d6fd8"
CAJEWF010000009.1	RepeatMasker	DNA	2389221	2389487	1426	-	.	ID="DNA-11_BTA";Tend="277";Tstart="3";shortTE="F";uid="09f8df7f-6d1a-4a74-b038-3b95213165de"
CAJEWF010000009.1	RepeatMasker	DNA	5566575	5566818	1110	-	.	ID="DNA-11_BTA";Tend="280";Tstart="2";shortTE="F";uid="c020039a-2cff-49d1-929f-67ae3a6fe94d"
CAJEWF010000009.1	RepeatMasker	DNA/TcMar-Tc1	14096664	14097308	3768	-	.	ID="MARINER-N2_BTA";Tend="647";Tstart="1";shortTE="F";uid="3c9571d4-2d51-4f1d-87d0-940c849c4380"
CAJEWF010000009.1	RepeatMasker	DNA/Sola-2	2058835	2058951	470	-	.	ID="RND-6_FAMILY-3127";Tend="830";Tstart="714";shortTE="F";uid="51c40395-68e3-436c-97c7-2623cd94981a"
CAJEWF010000009.1	RepeatMasker	Unknown	5687376	5687488	479	-	.	ID="RND-1_FAMILY-217";Tend="1261";Tstart="1149";shortTE="F";uid="d5311ca9-20ee-4d61-bd7d-dc1e77c9c71f"
CAJEWF010000009.1	RepeatMasker	DNA/Sola-1	13318280	13318593	1444	-	.	ID="RND-6_FAMILY-3193";Tend="1773";Tstart="1454";shortTE="F";uid="84e58dea-18d1-4666-bdf7-db5413aa06f7"
CAJEWF010000009.1	RepeatMasker	LTR/Pao	2418784	2419072	1722	-	.	ID="RND-4_FAMILY-3020";Tend="1180";Tstart="902";shortTE="F";uid="ec4aee80-8027-47da-a11d-2cb16304bdf7"
CAJEWF010000009.1	RepeatMasker	DNA/CMC	5089029	5089306	698	-	.	ID="RND-1_FAMILY-652";Tend="411";Tstart="140";shortTE="F";uid="c304c9f5-2e25-48a3-91cb-53d09d9f5529"
CAJEWF010000009.1	RepeatMasker	DNA/Sola-2	3431350	3431586	1084	-	.	ID="RND-1_FAMILY-349";Tend="1102";Tstart="877";shortTE="F";uid="2c6af0da-88bc-4769-b027-5090caca0371"
CAJEWF010000009.1	RepeatMasker	LTR/Copia	4680706	4680935	600	-	.	ID="RND-3_FAMILY-132";Tend="691";Tstart="413";shortTE="F";uid="97e99fd2-740c-4c70-bc85-b282f8cbf791"
CAJEWF010000009.1	RepeatMasker	Unknown	6486679	6486915	892	-	.	ID="RND-1_FAMILY-199";Tend="1145";Tstart="925";shortTE="F";uid="f8685ea8-abca-49ea-a3ec-7719b5db3e4b"
CAJEWF010000009.1	RepeatMasker	DNA/hAT-Tip100	10632576	10632706	515	-	.	ID="RND-5_FAMILY-413";Tend="2869";Tstart="2755";shortTE="F";uid="55497525-0f11-4498-b24d-cbbd384181ac"
CAJEWF010000009.1	RepeatMasker	DNA	5150936	5151189	1776	-	.	ID="DNA-5_BTA";Tend="254";Tstart="1";shortTE="F";uid="9592bc04-a04e-480a-a738-dcd75ab44465"
CAJEWF010000009.1	RepeatMasker	DNA/hAT-hATm	13771739	13771952	1166	-	.	ID="RND-1_FAMILY-578";Tend="2933";Tstart="2720";shortTE="F";uid="b1d80baa-cd51-487b-9f69-6ffa355c353b"
CAJEWF010000009.1	RepeatMasker	DNA/TcMar-Tc2	1031240	1031411	478	-	.	ID="RND-6_FAMILY-947";TEgroup="ctg_9%7CRND-6_FAMILY-947%7C1";Tend="1290";Tstart="727";shortTE="T";uid="4b7d4964-8a5c-4064-9c0a-60492ef414d2"
CAJEWF010000009.1	RepeatMasker	Unknown	11094981	11095124	644	-	.	ID="RND-1_FAMILY-415";Tend="1954";Tstart="1818";shortTE="F";uid="c8798931-1f76-4f64-9b60-dd32b1fed806"
CAJEWF010000009.1	RepeatMasker	DNA/hAT-Tip100	13276359	13276675	1692	-	.	ID="HAT-N2_BTA";Tend="310";Tstart="1";shortTE="F";uid="e4018a89-4741-41d3-94c4-87e768e3c7be"
CAJEWF010000009.1	RepeatMasker	DNA/CMC	6428759	6428993	1820	-	.	ID="ENSPM-N1_BTA";Tend="228";Tstart="1";shortTE="F";uid="02c98c77-77ba-41f4-83aa-e14f67c8a01d"
CAJEWF010000009.1	RepeatMasker	DNA/TcMar-Tc4	13887681	13888761	6078	-	.	ID="rnd-6_family-8749";Tend="1666";Tstart="448";shortTE="F";uid="df1f59b2-f995-43e4-ab3b-4582e9ae715c"
CAJEWF010000009.1	RepeatMasker	DNA/CMC-Transib	11021529	11021696	902	-	.	ID="RND-5_FAMILY-2303";Tend="931";Tstart="766";shortTE="F";uid="4033a1bd-e8a9-428e-ac6a-5298f2ca55fb"
CAJEWF010000009.1	RepeatMasker	Unknown	1060439	1060687	412	-	.	ID="RND-3_FAMILY-432";Tend="1215";Tstart="969";shortTE="F";uid="a8752b49-fda1-4f48-89f0-619f65f1351a"
CAJEWF010000009.1	RepeatMasker	Unknown	1165959	1166192	664	-	.	ID="RND-2_FAMILY-342";Tend="1017";Tstart="781";shortTE="F";uid="c21937c5-0794-40c8-a4c6-c593c28bb175"
CAJEWF010000009.1	RepeatMasker	Unknown	11378725	11378897	546	-	.	ID="RND-5_FAMILY-1330";Tend="1156";Tstart="996";shortTE="F";uid="1cb3a29b-23ec-47ac-a21a-148901344dbd"
CAJEWF010000009.1	RepeatMasker	DNA	14330579	14330804	1761	-	.	ID="RND-1_FAMILY-59";Tend="1242";Tstart="1005";shortTE="F";uid="342e2d0b-8e72-4ce6-b87b-4c92ffd95133"
CAJEWF010000009.1	RepeatMasker	DNA	2082139	2082557	3147	-	.	ID="DNA-2_BTA";Tend="4475";Tstart="4035";shortTE="F";uid="a2808ef2-74a2-4336-a826-da62b3b4912c"
CAJEWF010000009.1	RepeatMasker	Unknown	3970538	3970741	1687	-	.	ID="RND-5_FAMILY-674";Tend="1037";Tstart="833";shortTE="F";uid="d15fc3a5-6b33-4c34-8df7-878e5f3fb087"
CAJEWF010000009.1	RepeatMasker	DNA	4148798	4149093	1226	-	.	ID="RND-2_FAMILY-6";Tend="1299";Tstart="965";shortTE="F";uid="3354c49c-71ef-4d42-bdf1-7248c5b0abf0"
CAJEWF010000009.1	RepeatMasker	DNA	12963575	12964303	1951	-	.	ID="DNA-11_BTA";TEgroup="ctg_9%7CDNA-11_BTA%7C30";Tend="551";Tstart="1";shortTE="F";uid="3b961557-5182-45ff-aa8e-018a99be2bdc"
CAJEWF010000009.1	RepeatMasker	LTR/Gypsy	5316492	5316856	1022	-	.	ID="RND-6_FAMILY-1649";TEgroup="ctg_9%7CRND-6_FAMILY-1649%7C8";Tend="1300";Tstart="972";shortTE="F";uid="a06c59a3-6d1c-4cfc-bc8d-d3c3b13764e1"
CAJEWF010000009.1	RepeatMasker	Unknown	3993661	3993804	1112	-	.	ID="RND-2_FAMILY-63";Tend="1032";Tstart="888";shortTE="F";uid="4475d0a2-1ebd-41d9-a33d-54f7ce7a976d"
CAJEWF010000009.1	RepeatMasker	DNA/CMC-EnSpm	7299929	7300340	3412	-	.	ID="ENSPM-N3_BTA";Tend="414";Tstart="1";shortTE="F";uid="23063dfb-6695-4098-820b-b9517187b81a"
CAJEWF010000009.1	RepeatMasker	Unknown	9382000	9382136	944	-	.	ID="RND-6_FAMILY-1750";Tend="986";Tstart="850";shortTE="F";uid="9304cd38-cb7b-475c-8282-386e74f6fe2a"
CAJEWF010000009.1	RepeatMasker	LTR/Gypsy	6917617	6917784	1508	-	.	ID="RND-6_FAMILY-1649";Tend="1140";Tstart="973";shortTE="F";uid="75e12488-2cdb-4241-96ba-aa5c27a4876f"
CAJEWF010000009.1	RepeatMasker	DNA	8216349	8216473	917	-	.	ID="RND-5_FAMILY-2645";Tend="1268";Tstart="1145";shortTE="F";uid="ae278287-1e57-49eb-843b-a54317835e9f"
CAJEWF010000009.1	RepeatMasker	DNA/hAT?	2730921	2731050	828	-	.	ID="RND-3_FAMILY-634";Tend="1192";Tstart="1052";shortTE="F";uid="ef5a1337-7750-40e7-b6b1-7d56381a2b14"
CAJEWF010000009.1	RepeatMasker	LINE/I	10997129	10997296	519	-	.	ID="NIMB-2_BTA";Tend="5567";Tstart="5394";shortTE="F";uid="611daa3f-71b7-45b2-8ed4-363b069ce4b4"
CAJEWF010000009.1	RepeatMasker	LTR/Pao	14274398	14274529	531	-	.	ID="RND-4_FAMILY-3020";Tend="1129";Tstart="991";shortTE="F";uid="7c7a8f7f-2b60-4e06-addc-8b6301159df4"
CAJEWF010000009.1	RepeatMasker	DNA/hAT?	185607	185899	2306	-	.	ID="HAT-N6_BTA";Tend="294";Tstart="1";shortTE="F";uid="a4efe5bc-f973-4812-a170-8624113ce53f"
CAJEWF010000009.1	RepeatMasker	DNA	12557475	12557706	1827	-	.	ID="RND-4_FAMILY-183";Tend="1117";Tstart="886";shortTE="F";uid="266003c4-df4a-48c3-bee0-8b043b2d1daa"
CAJEWF010000009.1	RepeatMasker	DNA/CMC	7085	7203	890	-	.	ID="RND-5_FAMILY-957";Tend="1082";Tstart="965";shortTE="F";uid="9c76b13e-8220-4b65-b9b9-c877f069090b"
CAJEWF010000009.1	RepeatMasker	Unknown	9845092	9845300	854	-	.	ID="RND-3_FAMILY-258";Tend="956";Tstart="772";shortTE="F";uid="460743ce-2a7f-4b88-b657-61e10b3dfabd"
CAJEWF010000009.1	RepeatMasker	LINE/R1	6165760	6165926	810	-	.	ID="RND-6_FAMILY-1164";Tend="1740";Tstart="1567";shortTE="F";uid="9b862ed0-543d-4463-930f-cff62ae824d5"
CAJEWF010000009.1	RepeatMasker	Unknown	6840330	6840573	1684	-	.	ID="RND-5_FAMILY-1778";Tend="1149";Tstart="906";shortTE="F";uid="f4e3bfa3-4f59-4a43-afbb-2c24e49a57a8"
CAJEWF010000009.1	RepeatMasker	Unknown	5572324	5572462	879	-	.	ID="RND-6_FAMILY-1110";Tend="1265";Tstart="1127";shortTE="F";uid="8477a659-1a3e-4bd7-a427-fac987559fdf"
CAJEWF010000009.1	RepeatMasker	DNA	3562346	3562571	602	-	.	ID="DNA-11_BTA";Tend="262";Tstart="16";shortTE="F";uid="255eb360-2e0c-4ad6-b264-cdf295dd9c42"
CAJEWF010000009.1	RepeatMasker	DNA	872827	872962	667	-	.	ID="DNA-11_BTA";Tend="201";Tstart="60";shortTE="F";uid="f4d21cb6-f87b-4d8a-b1b3-0fecd984b96c"
CAJEWF010000009.1	RepeatMasker	RC/Helitron	9925053	9925158	436	-	.	ID="RND-6_FAMILY-16357";Tend="1194";Tstart="1100";shortTE="F";uid="1eb6bb60-f1a7-477f-93fe-38122250a48c"
CAJEWF010000009.1	RepeatMasker	DNA	4175458	4175673	935	-	.	ID="RND-1_FAMILY-110";TEgroup="ctg_9%7CRND-1_FAMILY-110%7C2";Tend="1395";Tstart="1286";shortTE="F";uid="182ce5e9-1b80-4460-be70-7acd0be94028"
CAJEWF010000009.1	RepeatMasker	DNA/CMC-Transib	5619862	5620026	949	-	.	ID="RND-5_FAMILY-2303";Tend="929";Tstart="767";shortTE="F";uid="3f495678-2544-4904-94b3-ce4518dcc44a"
CAJEWF010000009.1	RepeatMasker	DNA/CMC-EnSpm	13063008	13063419	3105	-	.	ID="ENSPM-N3_BTA";Tend="414";Tstart="1";shortTE="F";uid="c887da81-b6c4-499e-94cb-235c6320f9a2"
CAJEWF010000009.1	RepeatMasker	RC/Helitron	6608931	6609045	866	-	.	ID="RND-6_FAMILY-4149";Tend="635";Tstart="511";shortTE="F";uid="52e2f7c1-9660-4cef-b9e1-7f8dc93a125b"
CAJEWF010000009.1	RepeatMasker	Unknown	9238269	9238405	1070	-	.	ID="RND-4_FAMILY-162";Tend="1246";Tstart="1095";shortTE="F";uid="c21d2172-e8a2-49b1-884b-4eca950abf32"
CAJEWF010000009.1	RepeatMasker	LTR/Gypsy	3951125	3951344	1310	-	.	ID="RND-6_FAMILY-1649";Tend="1343";Tstart="974";shortTE="F";uid="d121f7fb-bb73-4c1d-bff8-2a65adcecae4"
CAJEWF010000009.1	RepeatMasker	DNA	6390122	6390235	1885	-	.	ID="RND-5_FAMILY-2645";Tend="1267";Tstart="1145";shortTE="F";uid="49bd83bb-307e-482c-8186-49bf6cc85587"
CAJEWF010000009.1	RepeatMasker	DNA/CMC	1405052	1405277	1709	-	.	ID="ENSPM-N1_BTA";Tend="228";Tstart="5";shortTE="F";uid="0ecdbd60-f3d9-493d-a6bb-dea025f8b1a5"
CAJEWF010000009.1	RepeatMasker	Unknown	1183109	1183327	1226	-	.	ID="RND-5_FAMILY-948";Tend="1189";Tstart="972";shortTE="F";uid="b9ed23e4-e15b-430a-9fb7-ef30fad38ffb"
CAJEWF010000009.1	RepeatMasker	Unknown	10763306	10763628	1495	-	.	ID="RND-6_FAMILY-1247";TEgroup="ctg_9%7CRND-6_FAMILY-1247%7C4";Tend="1312";Tstart="950";shortTE="F";uid="b56bfa3b-a9fa-441e-bd24-c2810ec7fb85"
CAJEWF010000009.1	RepeatMasker	DNA/CMC-Transib	918708	918878	1133	-	.	ID="RND-5_FAMILY-2303";Tend="929";Tstart="765";shortTE="F";uid="f8bf27ad-6def-46dd-9477-f75073d305df"
CAJEWF010000009.1	RepeatMasker	Unknown	7722718	7722818	612	-	.	ID="RND-4_FAMILY-384";Tend="1004";Tstart="909";shortTE="F";uid="278f71ce-98ee-4f4c-941c-9d512cd5cfc9"
CAJEWF010000009.1	RepeatMasker	Unknown	11429224	11429377	1363	-	.	ID="RND-5_FAMILY-4195";Tend="1103";Tstart="950";shortTE="F";uid="4803d6e2-0cec-413a-8f1e-8d9a866a6d7b"
CAJEWF010000009.1	RepeatMasker	Unknown	13726092	13726535	1243	-	.	ID="RND-6_FAMILY-3829";Tend="941";Tstart="490";shortTE="F";uid="08e77e08-92d7-42ee-95c3-88faaa4f0ea4"
CAJEWF010000009.1	RepeatMasker	DNA	7261445	7261607	452	-	.	ID="RND-5_FAMILY-398";Tend="2382";Tstart="2223";shortTE="F";uid="2b200fd4-e722-4408-9b32-dd6679f47a05"
CAJEWF010000009.1	RepeatMasker	LTR/Gypsy	9693497	9693753	1578	-	.	ID="RND-6_FAMILY-417";Tend="1174";Tstart="912";shortTE="F";uid="c75e3c57-6831-40f1-a4e9-9f5c4879b5f7"
CAJEWF010000009.1	RepeatMasker	DNA/Academ-1	14572465	14572785	1813	-	.	ID="RND-6_FAMILY-571";Tend="916";Tstart="590";shortTE="F";uid="55ec1b6d-f2ae-43da-b156-c0ef5d8529ef"
CAJEWF010000009.1	RepeatMasker	Unknown	3651038	3651204	519	-	.	ID="RND-5_FAMILY-1613";Tend="1211";Tstart="1044";shortTE="F";uid="5ff94d5e-9104-49ed-867e-8dfedf42f34f"
CAJEWF010000009.1	RepeatMasker	DNA	12502920	12503080	565	-	.	ID="RND-4_FAMILY-244";Tend="1046";Tstart="887";shortTE="F";uid="7e0b917f-81d3-4e46-9179-066cb3d17e84"
CAJEWF010000009.1	RepeatMasker	LTR/Gypsy	5955114	5955375	1782	-	.	ID="RND-1_FAMILY-255";Tend="1229";Tstart="970";shortTE="F";uid="89db0b96-ffaf-48f4-8630-afcc58819951"
CAJEWF010000009.1	RepeatMasker	Unknown	2476328	2476654	839	-	.	ID="RND-1_FAMILY-502";Tend="1164";Tstart="858";shortTE="F";uid="3ed965e3-9729-493f-863a-87883ebb6900"
CAJEWF010000009.1	RepeatMasker	DNA	7328159	7328293	1026	-	.	ID="RND-6_FAMILY-11069";Tend="1031";Tstart="897";shortTE="F";uid="60474b27-036e-4385-9e9a-eb3a6425dc15"
CAJEWF010000009.1	RepeatMasker	DNA/Kolobok	11844562	11844948	863	-	.	ID="RND-1_FAMILY-53";Tend="427";Tstart="66";shortTE="F";uid="9ba56646-a9fa-41c1-a4a1-46c376013ae5"
CAJEWF010000009.1	RepeatMasker	LTR/Gypsy	11236335	11236716	1286	-	.	ID="RND-6_FAMILY-1649";Tend="1397";Tstart="993";shortTE="F";uid="4a0456ff-28a1-4db4-ad3a-5384b579a62d"
CAJEWF010000009.1	RepeatMasker	Unknown	6947587	6947893	953	-	.	ID="RND-5_FAMILY-981";Tend="1882";Tstart="1569";shortTE="F";uid="0267e96f-1ea0-480e-bcf6-78b044243ea4"
CAJEWF010000009.1	RepeatMasker	DNA/CMC-EnSpm	1262674	1262899	1502	-	.	ID="RND-1_FAMILY-56";Tend="1146";Tstart="903";shortTE="F";uid="f5d0d71c-a25a-445b-8c7e-a8ba480f4eb0"
CAJEWF010000009.1	RepeatMasker	DNA/CMC-Transib	7595822	7595990	1246	-	.	ID="RND-5_FAMILY-2303";Tend="930";Tstart="762";shortTE="F";uid="7f985763-4c91-4565-a612-3dd4d58434a7"
CAJEWF010000009.1	RepeatMasker	DNA/PIF-Harbinger	4250153	4250397	1679	-	.	ID="RND-4_FAMILY-1090";Tend="1436";Tstart="1191";shortTE="F";uid="e1601494-8f5a-4b35-9b85-b2da2de1bb95"
CAJEWF010000009.1	RepeatMasker	DNA	9671467	9671623	916	-	.	ID="RND-6_FAMILY-11069";Tend="1057";Tstart="900";shortTE="F";uid="b3438e36-5bf8-4fb1-9e89-7f27ddd17f06"
CAJEWF010000009.1	RepeatMasker	LTR/Gypsy	1393071	1393346	1923	-	.	ID="RND-3_FAMILY-29";Tend="1081";Tstart="806";shortTE="F";uid="58d03836-074a-411b-a346-1e7066455a80"
CAJEWF010000009.1	RepeatMasker	LTR/Gypsy	13286078	13286227	1000	-	.	ID="RND-6_FAMILY-1649";Tend="1404";Tstart="970";shortTE="F";uid="14b15135-f28b-456d-b9bb-be19f17d5559"
CAJEWF010000009.1	RepeatMasker	DNA/CMC	197518	197754	1533	-	.	ID="enspm-n2_bta";Tend="212";Tstart="1";shortTE="F";uid="786efb9d-c44f-44cf-8065-19c988bad271"
CAJEWF010000009.1	RepeatMasker	Unknown	11086634	11086880	1456	-	.	ID="RND-1_FAMILY-36";Tend="1185";Tstart="946";shortTE="F";uid="3ae4013f-8547-4268-bd83-c76b8b11f20d"
CAJEWF010000009.1	RepeatMasker	DNA/CMC-Chapaev-3	3961744	3962254	4740	-	.	ID="RND-5_FAMILY-1701";Tend="1374";Tstart="864";shortTE="F";uid="9776e963-62bf-4165-9282-eff692bf4715"
CAJEWF010000009.1	RepeatMasker	Unknown	6778389	6779183	5011	-	.	ID="RND-6_FAMILY-5435";Tend="1078";Tstart="385";shortTE="F";uid="9db3a78a-6a22-4fa5-9212-cbd9b2f06e9f"
CAJEWF010000009.1	RepeatMasker	Unknown	4766640	4766794	1180	-	.	ID="RND-5_FAMILY-5011";Tend="1311";Tstart="1155";shortTE="F";uid="c8f755a5-1f02-4310-be29-43b93b028b50"
CAJEWF010000009.1	RepeatMasker	Unknown	2158020	2158177	1320	-	.	ID="RND-5_FAMILY-239";Tend="888";Tstart="731";shortTE="F";uid="c2290162-fcc8-44df-af66-f07ac4682ba3"
CAJEWF010000009.1	RepeatMasker	LTR/Gypsy	12145387	12145521	474	-	.	ID="RND-6_FAMILY-417";Tend="1167";Tstart="1035";shortTE="F";uid="81750fe1-0419-4587-8c7e-cf2d2b05d422"
CAJEWF010000009.1	RepeatMasker	DNA/hAT-Tip100	3548508	3548629	522	-	.	ID="RND-5_FAMILY-3189";Tend="1682";Tstart="1560";shortTE="F";uid="d532aa79-1dd2-40ca-afd9-68c2f95213e1"
CAJEWF010000009.1	RepeatMasker	DNA/hAT-Tip100	8088132	8088334	1311	-	.	ID="rnd-5_family-3523";Tend="937";Tstart="730";shortTE="F";uid="d0b74398-20cb-4111-8186-d15b8d77b092"
CAJEWF010000009.1	RepeatMasker	DNA/CMC	8998194	8998462	1668	-	.	ID="RND-4_FAMILY-396";Tend="1125";Tstart="860";shortTE="F";uid="d6d83446-b4a3-4152-9d67-cdbb482a73f5"
CAJEWF010000009.1	RepeatMasker	DNA/Sola-2	2831289	2831661	1849	-	.	ID="rnd-6_family-755";Tend="1063";Tstart="675";shortTE="F";uid="1e668c8a-3612-4b05-8062-73b382524cd8"
CAJEWF010000009.1	RepeatMasker	DNA	9664408	9664916	3954	-	.	ID="DNA-1_BTA";Tend="504";Tstart="1";shortTE="F";uid="b1269967-e596-4f02-993e-c01fcc47954b"
CAJEWF010000009.1	RepeatMasker	DNA/CMC-EnSpm	3994417	3994580	1195	-	.	ID="RND-6_FAMILY-1912";Tend="1116";Tstart="953";shortTE="F";uid="5f1e82f3-34ca-45a7-927a-46462a0ba496"
CAJEWF010000009.1	RepeatMasker	LTR/Gypsy	9677913	9678374	1097	-	.	ID="RND-3_FAMILY-443";Tend="1299";Tstart="839";shortTE="F";uid="d5a430f8-9159-4193-839b-65c9d417d01f"
CAJEWF010000009.1	RepeatMasker	LTR/Gypsy	6933759	6934245	1931	-	.	ID="RND-6_FAMILY-1649";Tend="1399";Tstart="974";shortTE="F";uid="9006ede0-dcb7-4ad3-9dee-655d99e6e7c1"
CAJEWF010000009.1	RepeatMasker	LTR/Gypsy	8856291	8856855	2004	-	.	ID="RND-3_FAMILY-29";Tend="1336";Tstart="823";shortTE="F";uid="b90b140f-82b1-4751-ba55-825950216589"
CAJEWF010000009.1	RepeatMasker	LINE/Dong-R4	4639730	4640074	590	-	.	ID="LOA-2_BTA";Tend="350";Tstart="1";shortTE="F";uid="78ebe304-b499-4baa-b69e-3250b1e4c4ad"
CAJEWF010000009.1	RepeatMasker	Unknown	13538474	13538634	1135	-	.	ID="RND-2_FAMILY-63";Tend="1032";Tstart="872";shortTE="F";uid="9b41ceef-8b3f-4216-94b9-1124e6beb284"
CAJEWF010000009.1	RepeatMasker	RC/Helitron	12734473	12734616	517	-	.	ID="RND-6_FAMILY-683";Tend="1859";Tstart="1714";shortTE="F";uid="6ad1125c-8a58-4657-baf6-030a72227318"
CAJEWF010000009.1	RepeatMasker	DNA/hAT-Tip100	575348	575628	3082	-	.	ID="hat-n2_bta";Tend="381";Tstart="3";shortTE="F";uid="c35239bf-4208-4f2c-a446-8ca834b7c6f6"
CAJEWF010000009.1	RepeatMasker	Unknown	10611534	10611758	781	-	.	ID="RND-3_FAMILY-763";Tend="1248";Tstart="1013";shortTE="F";uid="0bf6cb84-245b-4b36-b122-ce380fa48e37"
CAJEWF010000009.1	RepeatMasker	DNA/CMC	4263491	4263713	1266	-	.	ID="RND-5_FAMILY-957";Tend="1088";Tstart="866";shortTE="F";uid="abe47aac-a99c-4102-9fc7-948389812826"
CAJEWF010000009.1	RepeatMasker	DNA	11715073	11715279	746	-	.	ID="RND-1_FAMILY-929";Tend="830";Tstart="623";shortTE="F";uid="c8759900-7a1a-4a35-988b-e5740ff1f702"
CAJEWF010000009.1	RepeatMasker	LTR/Gypsy	10082209	10082412	1173	-	.	ID="GYPSY-6_BTA-LTR";Tend="208";Tstart="1";shortTE="F";uid="5a379267-1602-445b-8c4c-d05724b3ca94"
CAJEWF010000009.1	RepeatMasker	Unknown	5670467	5670610	998	-	.	ID="RND-6_FAMILY-722";Tend="1042";Tstart="899";shortTE="F";uid="d0266973-adb1-43c7-95ff-29e417bf32d2"
CAJEWF010000009.1	RepeatMasker	Unknown	961569	962033	2102	-	.	ID="RND-1_FAMILY-438";Tend="1362";Tstart="936";shortTE="F";uid="a31fe853-4439-466c-b38b-e4e9ff92cd37"
CAJEWF010000009.1	RepeatMasker	LTR/Gypsy	12504777	12505060	1797	-	.	ID="RND-5_FAMILY-1051";Tend="1188";Tstart="935";shortTE="F";uid="d4a628f0-6431-4938-af9f-592e6e92621c"
CAJEWF010000009.1	RepeatMasker	DNA/CMC-Transib	2716090	2716231	994	-	.	ID="RND-5_FAMILY-2303";Tend="929";Tstart="782";shortTE="F";uid="07742774-70eb-4e59-9564-ef0968efee75"
CAJEWF010000009.1	RepeatMasker	DNA/hAT-hATm	12064179	12065285	6539	-	.	ID="HAT-N3_BTA";TEgroup="ctg_9%7CHAT-N3_BTA%7C3";Tend="2830";Tstart="1119";shortTE="F";uid="bac67713-b48a-480a-a41e-65680b0b16c3"
CAJEWF010000009.1	RepeatMasker	LTR/Gypsy	12366575	12367052	1607	-	.	ID="RND-6_FAMILY-417";Tend="1414";Tstart="913";shortTE="F";uid="ad1d0abf-c96c-45f7-ba66-fe68a7f0f75b"
CAJEWF010000009.1	RepeatMasker	Unknown	8282802	8284041	11118	-	.	ID="RND-1_FAMILY-384";Tend="1951";Tstart="715";shortTE="F";uid="8533c03d-9b2f-4f4d-83c6-a53c77286771"
CAJEWF010000009.1	RepeatMasker	Unknown	6851810	6852079	540	-	.	ID="RND-6_FAMILY-1777";TEgroup="ctg_9%7CRND-6_FAMILY-1777%7C1";Tend="1238";Tstart="886";shortTE="T";uid="99db32a0-4e11-4b8c-9e55-94618f328f50"
CAJEWF010000009.1	RepeatMasker	DNA/hAT-Tip100	9566220	9566664	3407	-	.	ID="RND-1_FAMILY-73";Tend="2352";Tstart="1910";shortTE="F";uid="23f9bfbb-e8a3-4ad5-8f3e-4abfe89eb86c"
CAJEWF010000009.1	RepeatMasker	Unknown	6940999	6941243	1285	-	.	ID="RND-1_FAMILY-36";Tend="1199";Tstart="951";shortTE="F";uid="356e38c2-cf53-4924-af1e-92d3d6696c0c"
CAJEWF010000009.1	RepeatMasker	DNA/CMC-EnSpm	8477505	8477916	3479	-	.	ID="ENSPM-N3_BTA";Tend="414";Tstart="1";shortTE="F";uid="a4b364b2-9c22-4ce5-9cdb-6f9ba546b1f1"
CAJEWF010000009.1	RepeatMasker	Unknown	11351044	11351333	1274	-	.	ID="RND-1_FAMILY-36";Tend="1211";Tstart="929";shortTE="F";uid="d8e0ee0e-d6ae-407b-bb38-be1c0cd9d923"
CAJEWF010000009.1	RepeatMasker	Unknown	7738409	7738771	2492	-	.	ID="RND-4_FAMILY-29";Tend="1872";Tstart="1480";shortTE="F";uid="4ac0f522-c863-4814-a48d-074a5ee5ae3f"
CAJEWF010000009.1	RepeatMasker	LTR/Gypsy	4241503	4241795	1199	-	.	ID="RND-6_FAMILY-1649";Tend="1403";Tstart="1144";shortTE="F";uid="846f5d03-0007-4b51-9e3c-6cf3469204ce"
CAJEWF010000009.1	RepeatMasker	DNA/Kolobok	10542486	10542918	2838	-	.	ID="KOLOBOK-N2_BTA";Tend="442";Tstart="1";shortTE="F";uid="761c3991-e40c-47b7-8c60-383d0ff5f905"
CAJEWF010000009.1	RepeatMasker	LTR/Gypsy	10694833	10695082	1485	-	.	ID="RND-5_FAMILY-56";Tend="1325";Tstart="1077";shortTE="F";uid="29de668f-a493-4e08-8ef5-655268058f0b"
CAJEWF010000009.1	RepeatMasker	LTR/Gypsy	1512749	1513176	1885	-	.	ID="RND-3_FAMILY-488";Tend="1409";Tstart="813";shortTE="F";uid="a9463931-5b5b-4d88-905c-5b1e38e4a4d9"
CAJEWF010000009.1	RepeatMasker	Unknown	7791692	7791808	836	-	.	ID="RND-1_FAMILY-449";Tend="1376";Tstart="1260";shortTE="F";uid="470874b0-9be9-413b-a086-266e2b74c23d"
CAJEWF010000009.1	RepeatMasker	LINE/I-Jockey	8738957	8740163	5146	-	.	ID="JOCKEY-6_BTA";Tend="5288";Tstart="4062";shortTE="F";uid="b5d2a6d4-d36e-4deb-bbe5-265562b90d9f"
CAJEWF010000009.1	RepeatMasker	LINE/L2	13084703	13084814	670	-	.	ID="RND-4_FAMILY-328";Tend="983";Tstart="898";shortTE="F";uid="22368895-0024-48a3-8de5-2eaed0d3ffcf"
CAJEWF010000009.1	RepeatMasker	DNA	1006785	1006944	726	-	.	ID="rnd-5_family-3769";Tend="2068";Tstart="1948";shortTE="F";uid="eb6c1df5-3ccc-483c-a25b-021a50bdb954"
CAJEWF010000009.1	RepeatMasker	DNA/TcMar-Tc1	4044863	4045083	1741	-	.	ID="RND-1_FAMILY-275";Tend="1196";Tstart="976";shortTE="F";uid="ac7a5a3d-c318-4138-a19e-997b22ae2dbf"
CAJEWF010000009.1	RepeatMasker	DNA/TcMar-Tc1	12410369	12415167	25648	-	.	ID="RND-1_FAMILY-32";Tend="5001";Tstart="13";shortTE="F";uid="de463cf3-19d3-47c2-adf7-d70663090cd9"
CAJEWF010000009.1	RepeatMasker	Unknown	5224593	5225172	4725	-	.	ID="RND-1_FAMILY-641";Tend="1509";Tstart="931";shortTE="F";uid="e3dc793c-6241-4cf1-93c0-00ec2402999c"
CAJEWF010000009.1	RepeatMasker	DNA	13142104	13142232	975	-	.	ID="RND-1_FAMILY-691";Tend="251";Tstart="123";shortTE="F";uid="d5dd2f5c-8597-41bd-81d2-5e12e501968a"
CAJEWF010000009.1	RepeatMasker	LTR/Pao	14567360	14569816	19064	-	.	ID="RND-6_FAMILY-82";Tend="2999";Tstart="656";shortTE="F";uid="995df65b-399f-4838-9eaf-c4126b32e9ac"
CAJEWF010000009.1	RepeatMasker	RC/Helitron	2625278	2627693	25865	-	.	ID="RND-6_FAMILY-7209";Tend="3220";Tstart="848";shortTE="F";uid="41baada7-b8df-4aa1-816f-b2eb5984840d"
CAJEWF010000009.1	RepeatMasker	DNA	10054267	10054519	1802	-	.	ID="RND-4_FAMILY-183";Tend="1131";Tstart="886";shortTE="F";uid="7bb2ed15-2cfb-4544-b401-724f62a75e35"
CAJEWF010000009.1	RepeatMasker	Unknown	14478079	14479137	8614	-	.	ID="RND-1_FAMILY-928";Tend="1763";Tstart="708";shortTE="F";uid="d6181cfd-2e1a-4bfa-beda-2f7fd4576a58"
CAJEWF010000009.1	RepeatMasker	LINE/L1	13464227	13464355	581	-	.	ID="RND-6_FAMILY-3534";Tend="3146";Tstart="3027";shortTE="F";uid="0494ec58-29f0-4606-8b51-9bdef0dd5050"
CAJEWF010000009.1	RepeatMasker	DNA/TcMar-Tc1	9342746	9342853	642	-	.	ID="RND-4_FAMILY-1919";Tend="1095";Tstart="988";shortTE="F";uid="961e0f39-588d-4af6-a2ac-8355d6802161"
CAJEWF010000009.1	RepeatMasker	LTR/Gypsy	10481705	10481973	1104	-	.	ID="RND-6_FAMILY-4518";Tend="1137";Tstart="870";shortTE="F";uid="848caaa8-ec6c-4aa1-95cc-1c24d4f2855d"
CAJEWF010000009.1	RepeatMasker	DNA/TcMar-Tc1	14494714	14495141	2401	-	.	ID="mariner-n1_bta";Tend="399";Tstart="1";shortTE="F";uid="b9218c51-890b-4b2d-a840-46d83eff4c02"
CAJEWF010000009.1	RepeatMasker	DNA	996828	997006	733	-	.	ID="RND-4_FAMILY-4629";Tend="1239";Tstart="1054";shortTE="F";uid="0ba922b7-aea6-483d-9d7b-fddce5fa1517"
CAJEWF010000009.1	RepeatMasker	RC/Helitron	5438319	5438686	964	-	.	ID="RND-6_FAMILY-894";Tend="1965";Tstart="1744";shortTE="F";uid="77808c0e-27d3-4dc2-b12f-fe8cb4885430"
CAJEWF010000009.1	RepeatMasker	RC/Helitron	2997151	2997261	567	-	.	ID="RND-6_FAMILY-891";Tend="1438";Tstart="1323";shortTE="F";uid="b9dd96e1-78e7-4765-b113-aeb41760b168"
CAJEWF010000009.1	RepeatMasker	DNA/CMC	1751651	1751878	1860	-	.	ID="ENSPM-N1_BTA";Tend="228";Tstart="1";shortTE="F";uid="712ce169-b423-405c-b2f5-d692a675dd56"
CAJEWF010000009.1	RepeatMasker	Unknown	5122892	5123063	970	-	.	ID="RND-1_FAMILY-502";Tend="1162";Tstart="1009";shortTE="F";uid="762ca32a-326d-4b7c-898b-273a72251e17"
CAJEWF010000009.1	RepeatMasker	DNA	10645413	10645536	986	-	.	ID="DNA4-17B_BTA";Tend="124";Tstart="1";shortTE="F";uid="2962fcaa-b653-4a65-a6c5-32fe27c759f4"
CAJEWF010000009.1	RepeatMasker	Unknown	11645313	11645681	772	-	.	ID="RND-1_FAMILY-217";Tend="1291";Tstart="931";shortTE="F";uid="63a97cdf-5404-4030-b931-8214c2a35ba2"
CAJEWF010000009.1	RepeatMasker	DNA/CMC-EnSpm	4030692	4030839	1097	-	.	ID="RND-6_FAMILY-1912";Tend="1116";Tstart="969";shortTE="F";uid="c5118919-091c-459a-86f2-a098704d7a03"
CAJEWF010000009.1	RepeatMasker	LTR/Gypsy	11024382	11025001	2193	-	.	ID="RND-4_FAMILY-31";Tend="1108";Tstart="447";shortTE="F";uid="8f4607f8-7b67-4748-9cbf-3cf5e98a381d"
CAJEWF010000009.1	RepeatMasker	Unknown	2912607	2912762	472	-	.	ID="RND-6_FAMILY-9617";Tend="929";Tstart="781";shortTE="F";uid="0cd0babe-4026-4a6a-872b-35fce01a56d9"
CAJEWF010000009.1	RepeatMasker	DNA	7728191	7728397	902	-	.	ID="RND-6_FAMILY-4789";Tend="1179";Tstart="971";shortTE="F";uid="7cdc78c6-d8ed-4637-af35-bb94c63c4edb"
CAJEWF010000009.1	RepeatMasker	Unknown	8893805	8894133	2446	-	.	ID="RND-3_FAMILY-763";Tend="1241";Tstart="912";shortTE="F";uid="0c48ea3e-4844-433c-ad6c-0c3fefdc2e3d"
CAJEWF010000009.1	RepeatMasker	Unknown	2893548	2893715	1257	-	.	ID="RND-4_FAMILY-384";Tend="1005";Tstart="838";shortTE="F";uid="610b2232-c629-4a45-9f9d-94d26c5043ba"
CAJEWF010000009.1	RepeatMasker	DNA	1815545	1815802	1222	-	.	ID="RND-5_FAMILY-1401";Tend="1244";Tstart="903";shortTE="F";uid="bd607a7c-3bab-425f-810f-0d44f6b4431c"
CAJEWF010000009.1	RepeatMasker	DNA/Maverick	2430177	2431639	13146	-	.	ID="RND-1_FAMILY-619";Tend="2277";Tstart="823";shortTE="F";uid="a4ff4979-f97a-4b69-88d1-e74b7c64b57f"
CAJEWF010000009.1	RepeatMasker	Unknown	3398606	3398796	854	-	.	ID="RND-6_FAMILY-29";Tend="1211";Tstart="1017";shortTE="F";uid="03d5898a-6ffc-42fc-bdf5-a9b1e17dfa2a"
CAJEWF010000009.1	RepeatMasker	DNA/CMC-Chapaev-3	10607586	10607705	444	-	.	ID="RND-6_FAMILY-3220";Tend="7676";Tstart="7556";shortTE="F";uid="e98fe69b-3330-45ac-b72b-9c68fcb0227b"
CAJEWF010000009.1	RepeatMasker	RC/Helitron	7576582	7576738	487	-	.	ID="RND-4_FAMILY-971";Tend="1091";Tstart="933";shortTE="F";uid="ab6b6385-d474-4bbd-a085-4a098f4446b9"
CAJEWF010000009.1	RepeatMasker	DNA	5803200	5803515	1377	-	.	ID="RND-4_FAMILY-1911";Tend="1147";Tstart="835";shortTE="F";uid="bc49f526-bb2a-421d-a255-5076823eafd4"
CAJEWF010000009.1	RepeatMasker	DNA/CMC	5708046	5708206	863	-	.	ID="RND-6_FAMILY-5287";Tend="1123";Tstart="968";shortTE="F";uid="7261d1d1-46a7-4594-9915-5d695edfb817"
CAJEWF010000009.1	RepeatMasker	Unknown	6497007	6497274	1628	-	.	ID="RND-3_FAMILY-258";Tend="1039";Tstart="773";shortTE="F";uid="43fa0ffa-cc29-4a30-ac69-cf6b3eef5230"
CAJEWF010000009.1	RepeatMasker	LTR/Copia	2720843	2721129	1341	-	.	ID="RND-3_FAMILY-132";Tend="1123";Tstart="831";shortTE="F";uid="495251e3-dcad-48f2-91ff-f8f5a9c6e205"
CAJEWF010000009.1	RepeatMasker	DNA/hAT-Tip100	4725672	4725969	2094	-	.	ID="HAT-N2_BTA";Tend="305";Tstart="1";shortTE="F";uid="d76a6bfc-8e5e-417a-89ce-c54ad709d099"
CAJEWF010000009.1	RepeatMasker	RC/Helitron	7117319	7117469	508	-	.	ID="RND-6_FAMILY-894";Tend="1958";Tstart="1805";shortTE="F";uid="8a695782-14f0-4e41-bc1a-d32897bbc5e7"
CAJEWF010000009.1	RepeatMasker	LTR/Gypsy	1582310	1582560	844	-	.	ID="RND-6_FAMILY-417";Tend="1157";Tstart="907";shortTE="F";uid="71d61901-dd9c-4025-8676-e2f70ef33e12"
CAJEWF010000009.1	RepeatMasker	Unknown	9071885	9072793	5762	-	.	ID="RND-1_FAMILY-83";Tend="1810";Tstart="884";shortTE="F";uid="1c6a7bc8-2f9a-4c56-bc3b-d1742b617cbd"
CAJEWF010000009.1	RepeatMasker	DNA	11080317	11080713	1344	-	.	ID="RND-6_FAMILY-26";Tend="1291";Tstart="903";shortTE="F";uid="29d50762-a043-46ca-b70a-93c2fc86fb1e"
CAJEWF010000009.1	RepeatMasker	LINE/L2	5070056	5070311	1200	-	.	ID="RND-6_FAMILY-3238";Tend="1588";Tstart="1324";shortTE="F";uid="b0a380c4-a45a-4d3b-8a3d-58c414a50ca8"
CAJEWF010000009.1	RepeatMasker	Unknown	11057869	11058203	542	-	.	ID="RND-6_FAMILY-4899";TEgroup="ctg_9%7CRND-6_FAMILY-4899%7C1";Tend="1081";Tstart="856";shortTE="T";uid="3af8af13-2f44-4d4f-b91c-b153d780ec4d"
CAJEWF010000009.1	RepeatMasker	DNA/CMC-Transib	3687407	3687923	479	-	.	ID="TRANSIB-1_SIN";Tend="2866";Tstart="2348";shortTE="F";uid="e2881973-9640-438a-8058-f1bab9f38f00"
CAJEWF010000009.1	RepeatMasker	DNA	561081	561420	1350	-	.	ID="RND-5_FAMILY-971";Tend="1199";Tstart="859";shortTE="F";uid="b0e3bd24-cd45-4a65-8f6a-6108ca0b90e3"
CAJEWF010000009.1	RepeatMasker	Unknown	5973824	5974301	3565	-	.	ID="RND-1_FAMILY-174";Tend="1380";Tstart="915";shortTE="F";uid="fb3ee75c-cffc-4b9f-9aeb-df56bbd73cae"
CAJEWF010000009.1	RepeatMasker	DNA/CMC-Chapaev-3	4584171	4584347	1244	-	.	ID="RND-6_FAMILY-649";Tend="1916";Tstart="1744";shortTE="F";uid="4a707ddc-faec-41cd-9653-3faec7c08ad0"
CAJEWF010000009.1	RepeatMasker	DNA	13803053	13803201	849	-	.	ID="DNA-9_BTA";Tend="147";Tstart="1";shortTE="F";uid="83f86555-46fa-43f2-8dd5-555cfc84a62a"
CAJEWF010000009.1	RepeatMasker	LINE/RTE-BovB	14277034	14277856	573	-	.	ID="RND-6_FAMILY-5298";Tend="2215";Tstart="1359";shortTE="F";uid="f58523fc-2030-4227-a3c6-b07e1372ab6d"
CAJEWF010000009.1	RepeatMasker	DNA	9332919	9333197	1086	-	.	ID="DNA-11_BTA";Tend="551";Tstart="275";shortTE="F";uid="b45e979b-8400-432d-88fd-fcf27eb46ae3"
CAJEWF010000009.1	RepeatMasker	LINE/L2	13064601	13064842	1455	-	.	ID="RND-4_FAMILY-328";Tend="1132";Tstart="890";shortTE="F";uid="3e34958c-df2a-4025-a6ce-990170f6a334"
CAJEWF010000009.1	RepeatMasker	DNA	10208401	10208595	915	-	.	ID="RND-1_FAMILY-110";Tend="1175";Tstart="980";shortTE="F";uid="41dd94d0-74b3-463e-a168-7f90f0104eb0"
CAJEWF010000009.1	RepeatMasker	LTR/Gypsy	1255601	1255863	1532	-	.	ID="RND-3_FAMILY-29";Tend="1342";Tstart="1081";shortTE="F";uid="6a837f24-6151-43a4-bb5f-6b73937c62a4"
CAJEWF010000009.1	RepeatMasker	DNA/hAT?	4942092	4942324	1184	-	.	ID="RND-5_FAMILY-1660";Tend="1131";Tstart="898";shortTE="F";uid="e963bb82-a94f-4a48-8625-59ce6bc19a02"
CAJEWF010000009.1	RepeatMasker	DNA	3719952	3720269	833	-	.	ID="RND-1_FAMILY-380";TEgroup="ctg_9%7CRND-1_FAMILY-380%7C3";Tend="1975";Tstart="837";shortTE="F";uid="fa15fd9c-7238-42ba-8d21-ec3f84151637"
CAJEWF010000009.1	RepeatMasker	DNA/PIF-Harbinger	2190721	2191009	1581	-	.	ID="RND-4_FAMILY-1090";Tend="1192";Tstart="903";shortTE="F";uid="fda33790-fb47-4fa7-9489-df17bf8b7a39"
CAJEWF010000009.1	RepeatMasker	LINE/I-Jockey	2917793	2918939	4534	-	.	ID="JOCKEY-5_BTA";Tend="4440";Tstart="3299";shortTE="F";uid="2b886f21-b5e5-4845-acd9-e267c77de3fe"
CAJEWF010000009.1	RepeatMasker	DNA/hAT-Tip100	8672404	8672618	1059	-	.	ID="RND-5_FAMILY-3523";Tend="923";Tstart="706";shortTE="F";uid="e9470fc2-cb1d-4663-afa3-5ee5002de57a"
CAJEWF010000009.1	RepeatMasker	DNA/CMC	616546	616674	623	-	.	ID="RND-1_FAMILY-81";Tend="1143";Tstart="1016";shortTE="F";uid="7861edd7-2de8-464f-8650-bbdae676e224"
CAJEWF010000009.1	RepeatMasker	LTR/Gypsy	7820012	7820440	2048	-	.	ID="RND-6_FAMILY-1649";Tend="1399";Tstart="979";shortTE="F";uid="f6d9d14e-4f23-46ac-a838-5b7c88f4e5a2"
CAJEWF010000009.1	RepeatMasker	DNA/PIF-Spy	11941349	11941497	465	-	.	ID="RND-6_FAMILY-1161";Tend="7150";Tstart="7010";shortTE="F";uid="038227f7-53b5-4def-834c-e7a45281e20f"
CAJEWF010000009.1	RepeatMasker	Unknown	4430385	4430619	1511	-	.	ID="RND-6_FAMILY-2397";Tend="1532";Tstart="1298";shortTE="F";uid="f13ee8df-6951-4fc2-a6ad-75723dbf2c31"
CAJEWF010000009.1	RepeatMasker	Unknown	161601	161773	1140	-	.	ID="RND-2_FAMILY-63";Tend="1049";Tstart="870";shortTE="F";uid="f71eba71-6cd7-432b-b9c9-fcad3d10cd36"
CAJEWF010000009.1	RepeatMasker	DNA/CMC-EnSpm	5915210	5915469	1721	-	.	ID="RND-2_FAMILY-41";Tend="1262";Tstart="1004";shortTE="F";uid="ccfaba7b-edea-411d-8c76-b169ada31914"
CAJEWF010000009.1	RepeatMasker	LTR/Gypsy	12982376	12982605	1024	-	.	ID="RND-6_FAMILY-417";Tend="1162";Tstart="912";shortTE="F";uid="d6f03e31-c6ae-4f58-bce3-bddae5a09ff7"
CAJEWF010000009.1	RepeatMasker	LTR/Gypsy	5820515	5820789	1661	-	.	ID="RND-6_FAMILY-1649";Tend="1400";Tstart="1128";shortTE="F";uid="4894b058-83e8-47f4-bdc4-e69cc0fb7f95"
CAJEWF010000009.1	RepeatMasker	Unknown	14561084	14561323	1141	-	.	ID="RND-6_FAMILY-2007";Tend="1077";Tstart="836";shortTE="F";uid="fc15cbfe-7935-4bde-ab05-a7b0b351f692"
CAJEWF010000009.1	RepeatMasker	LINE/R1	8920642	8920839	1061	-	.	ID="RND-6_FAMILY-1164";Tend="2321";Tstart="2135";shortTE="F";uid="648c0051-9241-4789-bdbb-f2378e36f831"
CAJEWF010000009.1	RepeatMasker	DNA	9191436	9191944	11937	-	.	ID="RND-1_FAMILY-552";Tend="988";Tstart="611";shortTE="F";uid="66606efd-9054-4597-a459-27929aee6e7f"
CAJEWF010000009.1	RepeatMasker	DNA/hAT-Tip100	5769240	5769353	573	-	.	ID="RND-6_FAMILY-968";Tend="5475";Tstart="5363";shortTE="F";uid="a771730b-2a0c-43bb-97d4-60446a90ea49"
CAJEWF010000009.1	RepeatMasker	DNA/CMC-EnSpm	4719948	4720385	851	-	.	ID="RND-1_FAMILY-56";TEgroup="ctg_9%7CRND-1_FAMILY-56%7C2";Tend="1148";Tstart="894";shortTE="F";uid="f6d4d28f-bd2a-4f9a-b918-deabef422d9f"
CAJEWF010000009.1	RepeatMasker	Unknown	4841460	4841680	1542	-	.	ID="RND-4_FAMILY-226";Tend="1134";Tstart="914";shortTE="F";uid="c17c6d7a-7a6d-450d-97f9-f59531b417e5"
CAJEWF010000009.1	RepeatMasker	Unknown	11506402	11506568	1449	-	.	ID="RND-5_FAMILY-652";Tend="1089";Tstart="923";shortTE="F";uid="8ced1f65-84e6-4468-980f-1f51483cbabc"
CAJEWF010000009.1	RepeatMasker	DNA	12314367	12314500	472	-	.	ID="RND-5_FAMILY-3769";Tend="2070";Tstart="1948";shortTE="F";uid="c5d02ccd-9f43-4210-b75b-ba5d80250a37"
CAJEWF010000009.1	RepeatMasker	Unknown	4588344	4588997	5341	-	.	ID="RND-1_FAMILY-107";Tend="1518";Tstart="862";shortTE="F";uid="b28c8892-21b9-4f06-91aa-962b79d911bc"
CAJEWF010000009.1	RepeatMasker	Unknown	3575580	3575957	2712	-	.	ID="RND-6_FAMILY-1777";Tend="1288";Tstart="878";shortTE="F";uid="b12e2f52-7d84-4da3-a522-db33fcf89742"
CAJEWF010000009.1	RepeatMasker	DNA	10493384	10493572	1050	-	.	ID="rnd-5_family-1857";Tend="4713";Tstart="4585";shortTE="F";uid="58da5184-5e79-4bea-a33d-5ac7247e2b67"
CAJEWF010000009.1	RepeatMasker	DNA	5604903	5605041	587	-	.	ID="RND-5_FAMILY-244";Tend="5658";Tstart="5519";shortTE="F";uid="f7628602-a38c-4e13-8cd3-b3a0b194a7c7"
CAJEWF010000009.1	RepeatMasker	DNA	6977815	6978089	1013	-	.	ID="RND-3_FAMILY-135";Tend="1171";Tstart="882";shortTE="F";uid="d0093eeb-7c2d-4709-9475-7e2981695ae4"
CAJEWF010000009.1	RepeatMasker	DNA/CMC-Transib	2238528	2238677	932	-	.	ID="RND-5_FAMILY-2303";Tend="931";Tstart="782";shortTE="F";uid="46ab33cd-788f-46f9-b94d-6d7dc7201478"
CAJEWF010000009.1	RepeatMasker	DNA	7941948	7942087	1002	-	.	ID="RND-6_FAMILY-11069";Tend="1031";Tstart="893";shortTE="F";uid="0d00eaea-e41e-44e7-b6e7-c412587a2a1e"
CAJEWF010000009.1	RepeatMasker	Unknown	12339527	12340019	1467	-	.	ID="RND-1_FAMILY-920";TEgroup="ctg_9%7CRND-1_FAMILY-920%7C3";Tend="1336";Tstart="927";shortTE="F";uid="1e88af61-4986-42c2-a237-a769e057316b"
CAJEWF010000009.1	RepeatMasker	DNA	10237824	10237970	688	-	.	ID="DNA-9_BTA";Tend="147";Tstart="1";shortTE="F";uid="c632dbb1-64a7-4505-91c7-2ed7be961367"
CAJEWF010000009.1	RepeatMasker	DNA	8509354	8509517	544	-	.	ID="RND-4_FAMILY-1911";Tend="1001";Tstart="838";shortTE="F";uid="ca302454-400d-4ab5-8886-1e4c358a7926"
CAJEWF010000009.1	RepeatMasker	Unknown	2285600	2285785	1167	-	.	ID="RND-2_FAMILY-63";Tend="1032";Tstart="831";shortTE="F";uid="9ffd36bd-2879-429f-ac26-dd9155e2106c"
CAJEWF010000009.1	RepeatMasker	DNA/CMC-EnSpm	3598847	3599087	1643	-	.	ID="RND-1_FAMILY-56";Tend="1133";Tstart="895";shortTE="F";uid="cdfbba79-752b-46c4-96e0-d8d207162dbb"
CAJEWF010000009.1	RepeatMasker	LINE/L2	5377973	5378231	2065	-	.	ID="RND-1_FAMILY-164";Tend="1175";Tstart="917";shortTE="F";uid="e15cdc44-66fc-4ad8-a0b8-341470d10715"
CAJEWF010000009.1	RepeatMasker	Unknown	6986400	6986700	1726	-	.	ID="RND-1_FAMILY-70";Tend="1250";Tstart="937";shortTE="F";uid="43c2dd22-1dc4-4400-aaed-a4dc903550f5"
CAJEWF010000009.1	RepeatMasker	Unknown	1349079	1349226	533	-	.	ID="RND-1_FAMILY-37";Tend="1058";Tstart="912";shortTE="F";uid="447f7f21-a537-4097-a1d1-757b1bf2ac4b"
CAJEWF010000009.1	RepeatMasker	LTR/Gypsy	9034923	9035055	513	-	.	ID="RND-6_FAMILY-417";Tend="1037";Tstart="905";shortTE="F";uid="dc0b527a-7ed5-4b83-888a-531e0a3bb569"
CAJEWF010000009.1	RepeatMasker	DNA/hAT-Tip100	3780854	3780965	1251	-	.	ID="rnd-5_family-3523";Tend="947";Tstart="693";shortTE="F";uid="a6163083-0d6c-4280-aa0a-b954df66a8d4"
CAJEWF010000009.1	RepeatMasker	DNA/hAT-hATm	13674315	13675245	6474	-	.	ID="RND-6_FAMILY-7639";Tend="1657";Tstart="719";shortTE="F";uid="eeb3be69-66a5-4731-91c6-83dc8a61bb79"
CAJEWF010000009.1	RepeatMasker	Unknown	7731166	7731358	1539	-	.	ID="RND-1_FAMILY-840";Tend="1150";Tstart="959";shortTE="F";uid="4805446f-d1d9-4971-8547-7ad2cb9c2cb7"
CAJEWF010000009.1	RepeatMasker	LTR/Gypsy	3662661	3662926	1692	-	.	ID="RND-1_FAMILY-255";Tend="1224";Tstart="971";shortTE="F";uid="7124f97d-448c-47c3-b6dd-d6dd974b7d1d"
CAJEWF010000009.1	RepeatMasker	DNA/CMC-EnSpm	4689697	4689944	1654	-	.	ID="RND-1_FAMILY-56";Tend="1144";Tstart="899";shortTE="F";uid="5a1f31df-0cea-4581-a8f8-2f2518bee220"
CAJEWF010000009.1	RepeatMasker	DNA	9028962	9029278	1192	-	.	ID="RND-2_FAMILY-6";Tend="1297";Tstart="996";shortTE="F";uid="9d7042b4-1e44-4c31-a423-ad28675be3a9"
CAJEWF010000009.1	RepeatMasker	DNA/hAT-Tip100	5352238	5352370	448	-	.	ID="RND-5_FAMILY-3189";Tend="1682";Tstart="1543";shortTE="F";uid="ad4af5de-5985-4062-a562-6391b908a454"
CAJEWF010000009.1	RepeatMasker	DNA	5159819	5160025	1095	-	.	ID="DNA-11_BTA";Tend="481";Tstart="275";shortTE="F";uid="79b2ce8b-b2cb-405c-8234-853075914abb"
CAJEWF010000009.1	RepeatMasker	DNA/hAT-hATm	14273592	14273721	507	-	.	ID="RND-6_FAMILY-7035";Tend="3037";Tstart="2895";shortTE="F";uid="a988a9e5-dfc9-4367-918c-43b5e5d5f0fb"
CAJEWF010000009.1	RepeatMasker	DNA	7621329	7621448	806	-	.	ID="RND-6_FAMILY-11069";Tend="1031";Tstart="902";shortTE="F";uid="89f49f0f-9a2c-4ae8-96c8-d2e729ee15ff"
CAJEWF010000009.1	RepeatMasker	DNA/Sola-2	11875968	11876294	653	-	.	ID="RND-6_FAMILY-7106";Tend="2443";Tstart="2135";shortTE="F";uid="dddd4e7f-547d-48fa-a439-2d154dcdc35d"
CAJEWF010000009.1	RepeatMasker	Unknown	1796373	1796579	1489	-	.	ID="RND-6_FAMILY-475";Tend="1050";Tstart="863";shortTE="F";uid="2a931b6c-12e7-4687-961a-60e087c5aa09"
CAJEWF010000009.1	RepeatMasker	LINE/R1	7936354	7936485	1097	-	.	ID="RND-6_FAMILY-1164";Tend="6302";Tstart="5971";shortTE="F";uid="f04c683f-1618-4489-b517-1b6c7989ad8a"
CAJEWF010000009.1	RepeatMasker	RC/Helitron	4843266	4843471	966	-	.	ID="RND-4_FAMILY-971";Tend="1173";Tstart="965";shortTE="F";uid="b14a4a63-9548-41df-af70-223810e3a758"
CAJEWF010000009.1	RepeatMasker	LINE/R1	7389844	7390289	1176	-	.	ID="RND-6_FAMILY-1164";Tend="2707";Tstart="2175";shortTE="F";uid="fde2e19d-68ba-4d14-b2c0-7044e06d75b5"
CAJEWF010000009.1	RepeatMasker	Unknown	6461649	6462070	590	-	.	ID="RND-5_FAMILY-1547";Tend="1551";Tstart="1217";shortTE="F";uid="6fe08953-a4c3-47b0-898d-249a1fef4f36"
CAJEWF010000009.1	RepeatMasker	LINE/CR1-Zenon	14017080	14017509	3581	-	.	ID="RND-6_FAMILY-1306";Tend="1396";Tstart="969";shortTE="F";uid="a9de85bc-5514-4ba2-81f7-e3cd10591cc7"
CAJEWF010000009.1	RepeatMasker	DNA/PIF-Spy	14134149	14134988	3544	-	.	ID="RND-5_FAMILY-878";Tend="1690";Tstart="824";shortTE="F";uid="b65c0218-e2d1-4556-8295-52bbe5c2aa64"
CAJEWF010000009.1	RepeatMasker	DNA/CMC-Transib	4084611	4084757	628	-	.	ID="RND-6_FAMILY-2121";Tend="2298";Tstart="2139";shortTE="F";uid="4ff1e761-42c5-4dda-9ee1-3fa5f4ca044b"
CAJEWF010000009.1	RepeatMasker	DNA	904951	905271	1734	-	.	ID="DNA-1_BTA";Tend="339";Tstart="26";shortTE="F";uid="66fddbfb-a849-40b1-a809-83e64b95f098"
CAJEWF010000009.1	RepeatMasker	DNA/TcMar-Tc1	14222823	14223720	1926	-	.	ID="rnd-5_family-3206";Tend="2458";Tstart="1861";shortTE="F";uid="3fb40763-fd83-48b3-9c38-4f2b6f90c68c"
CAJEWF010000009.1	RepeatMasker	Unknown	1838576	1838925	1177	-	.	ID="RND-4_FAMILY-21";Tend="1398";Tstart="1035";shortTE="F";uid="d4c37a77-1db5-461f-8dca-28700a9c2bd7"
CAJEWF010000009.1	RepeatMasker	DNA/hAT-hATm	11716522	11716736	1475	-	.	ID="RND-6_FAMILY-7639";Tend="779";Tstart="560";shortTE="F";uid="37902853-38b6-4e4f-8938-77bfac4aef21"
CAJEWF010000009.1	RepeatMasker	LINE/L2	8262462	8262736	1621	-	.	ID="RND-4_FAMILY-328";Tend="1169";Tstart="893";shortTE="F";uid="0abd7bed-9f22-4cb4-bcb1-59993d9b7e3b"
CAJEWF010000009.1	RepeatMasker	DNA/hAT-Ac	11662086	11662999	6017	-	.	ID="RND-6_FAMILY-4284";Tend="1671";Tstart="789";shortTE="F";uid="ae5d8c11-cc3d-491e-be09-6696d6ba9949"
CAJEWF010000009.1	RepeatMasker	DNA/PIF-Spy	9075298	9077041	10043	-	.	ID="rnd-1_family-728";Tend="1768";Tstart="591";shortTE="F";uid="b30bb046-0426-4b5d-95ec-275d10017721"
CAJEWF010000009.1	RepeatMasker	DNA/CMC-EnSpm	9068987	9069132	1240	-	.	ID="RND-6_FAMILY-10965";Tend="1069";Tstart="924";shortTE="F";uid="4b58e022-febb-4a8f-aa3a-1a3332f954b2"
CAJEWF010000009.1	RepeatMasker	Unknown	6718448	6718813	2367	-	.	ID="RND-6_FAMILY-4761";Tend="1251";Tstart="903";shortTE="F";uid="ab8122e8-647a-442b-a4c7-cf154ee1f330"
CAJEWF010000009.1	RepeatMasker	DNA/CMC-EnSpm	8646415	8646536	833	-	.	ID="RND-6_FAMILY-1912";Tend="1115";Tstart="993";shortTE="F";uid="912d0c45-1f2c-475f-99b6-444916258778"
CAJEWF010000009.1	RepeatMasker	DNA/hAT?	8469566	8469895	2412	-	.	ID="RND-5_FAMILY-1268";Tend="1191";Tstart="862";shortTE="F";uid="9da1bf10-37df-4b5b-b6aa-db2810609a73"
CAJEWF010000009.1	RepeatMasker	Unknown	4567110	4567275	1175	-	.	ID="RND-1_FAMILY-137";Tend="1060";Tstart="892";shortTE="F";uid="52203467-fcf8-4f54-a3f6-c995d76dbb72"
CAJEWF010000009.1	RepeatMasker	DNA/TcMar-Tc1	85215	85420	1291	-	.	ID="RND-4_FAMILY-1919";Tend="1106";Tstart="902";shortTE="F";uid="2481b443-14bb-419e-adad-37a0b037e9c2"
CAJEWF010000009.1	RepeatMasker	DNA/TcMar-Tc1	13970574	13970696	644	-	.	ID="MARINER-N3_BTA";Tend="901";Tstart="778";shortTE="F";uid="24b3a418-5aa2-4e3d-869e-17155649d765"
CAJEWF010000009.1	RepeatMasker	DNA/CMC	13428964	13429211	2100	-	.	ID="RND-5_FAMILY-844";Tend="1104";Tstart="856";shortTE="F";uid="88437844-71b5-4941-91f2-840f36daa2eb"
CAJEWF010000009.1	RepeatMasker	DNA/CMC-EnSpm	11145782	11146031	1747	-	.	ID="RND-1_FAMILY-56";Tend="1148";Tstart="895";shortTE="F";uid="7abf3682-2d52-4fda-9ec9-fa1e3d6075df"
CAJEWF010000009.1	RepeatMasker	DNA	8438702	8438839	623	-	.	ID="RND-6_FAMILY-8975";Tend="708";Tstart="565";shortTE="F";uid="3fe188c7-5c09-4d1f-a1dc-b917781564c1"
CAJEWF010000009.1	RepeatMasker	DNA/hAT-hATm	13872338	13872483	482	-	.	ID="RND-6_FAMILY-6366";Tend="895";Tstart="743";shortTE="F";uid="f15edb0a-0295-4d19-851e-1973bdb19ceb"
CAJEWF010000009.1	RepeatMasker	DNA/PIF-Spy	2154382	2155331	8491	-	.	ID="RND-6_FAMILY-964";Tend="1865";Tstart="917";shortTE="F";uid="32246ea8-bf94-49d5-979e-4ee484e6d767"
CAJEWF010000009.1	RepeatMasker	DNA	6532600	6532859	1747	-	.	ID="RND-1_FAMILY-59";Tend="1242";Tstart="983";shortTE="F";uid="741a1686-0d48-4fe7-9873-6761ae46e7eb"
CAJEWF010000009.1	RepeatMasker	DNA/PIF-Spy	5276719	5278063	10715	-	.	ID="RND-1_FAMILY-285";Tend="2132";Tstart="787";shortTE="F";uid="adb43efa-5b0b-4709-8059-d13f45224b65"
CAJEWF010000009.1	RepeatMasker	Unknown	2899073	2899239	1454	-	.	ID="RND-6_FAMILY-11";Tend="1077";Tstart="911";shortTE="F";uid="b4c14288-3d2a-474f-b148-2e95db785223"
CAJEWF010000009.1	RepeatMasker	DNA	1743223	1743360	1030	-	.	ID="DNA4-17B_BTA";Tend="138";Tstart="1";shortTE="F";uid="92e45a83-48d7-4589-bb29-811cb9a8e54e"
CAJEWF010000009.1	RepeatMasker	LTR/Gypsy	5037650	5037904	1612	-	.	ID="RND-3_FAMILY-25";Tend="1083";Tstart="829";shortTE="F";uid="56b4f994-da5d-4991-9b50-c25abe70dfe6"
CAJEWF010000009.1	RepeatMasker	Unknown	4685834	4685993	1040	-	.	ID="RND-1_FAMILY-37";Tend="1058";Tstart="900";shortTE="F";uid="42063afa-6403-4dec-8458-f8100c4454ac"
CAJEWF010000009.1	RepeatMasker	LTR/Gypsy	11350634	11351056	2237	-	.	ID="RND-5_FAMILY-1051";Tend="1453";Tstart="1011";shortTE="F";uid="b998aa41-1b01-450b-a3d5-77df8f7fa8cf"
CAJEWF010000009.1	RepeatMasker	DNA	2000167	2000430	1791	-	.	ID="RND-5_FAMILY-2645";Tend="1267";Tstart="1005";shortTE="F";uid="507535d6-7f4c-46b2-8b9c-9c7e680d98e9"
CAJEWF010000009.1	RepeatMasker	DNA	8445406	8445647	939	-	.	ID="DNA-5_BTA";Tend="253";Tstart="9";shortTE="F";uid="82ad71d4-c841-4c37-a0fe-d0c34783ee7d"
CAJEWF010000009.1	RepeatMasker	Unknown	1632339	1632491	593	-	.	ID="RND-6_FAMILY-1119";Tend="1049";Tstart="900";shortTE="F";uid="c2e19ed1-2387-40fb-8881-e5c6fad9ce55"
CAJEWF010000009.1	RepeatMasker	DNA/hAT-Tip100	1810285	1810445	594	-	.	ID="RND-5_FAMILY-4888";Tend="1332";Tstart="1173";shortTE="F";uid="97cd7815-f987-45c6-b0e6-d15e95cd43d2"
CAJEWF010000009.1	RepeatMasker	DNA	6422171	6422307	485	-	.	ID="RND-6_FAMILY-5735";Tend="947";Tstart="799";shortTE="F";uid="4a857e0b-4405-4b92-b4ec-2bbfec24e8a1"
CAJEWF010000009.1	RepeatMasker	LINE/L2	5573897	5574077	1133	-	.	ID="RND-4_FAMILY-328";Tend="1076";Tstart="895";shortTE="F";uid="608a65ef-f055-483f-9409-c5455be0c312"
CAJEWF010000009.1	RepeatMasker	RC/Helitron	14192856	14192975	768	-	.	ID="RND-6_FAMILY-6194";Tend="931";Tstart="809";shortTE="F";uid="deeaf103-7668-41ff-b71b-41b7f7cb073c"
CAJEWF010000009.1	RepeatMasker	Unknown	2683794	2683968	765	-	.	ID="RND-1_FAMILY-36";Tend="1110";Tstart="947";shortTE="F";uid="8f356cb2-1d47-4b97-844f-b307622f830a"
CAJEWF010000009.1	RepeatMasker	DNA/hAT-Tip100	6233337	6233644	1255	-	.	ID="RND-6_FAMILY-6685";Tend="1063";Tstart="740";shortTE="F";uid="4c27c0f3-d451-4981-b368-998540fa57a4"
CAJEWF010000009.1	RepeatMasker	DNA/CMC	5643731	5643966	1527	-	.	ID="ENSPM-N1_BTA";Tend="228";Tstart="1";shortTE="F";uid="09e9e2d1-1138-42c4-b322-332f9f7e5067"
CAJEWF010000009.1	RepeatMasker	DNA	1326733	1326856	966	-	.	ID="RND-6_FAMILY-11069";Tend="1028";Tstart="905";shortTE="F";uid="19e4c8ee-d209-40d6-b406-d01d3ee60f28"
CAJEWF010000009.1	RepeatMasker	DNA	13266289	13266456	742	-	.	ID="rnd-6_family-11069";Tend="1031";Tstart="915";shortTE="F";uid="ea4bfa5c-8d91-481f-b141-82f4617d2237"
CAJEWF010000009.1	RepeatMasker	DNA/CMC	9594468	9594580	488	-	.	ID="RND-6_FAMILY-10979";TEgroup="ctg_9%7CRND-6_FAMILY-10979%7C1";Tend="770";Tstart="657";shortTE="T";uid="a60e0832-e6ef-4a4a-88e4-3dd1786f8a9f"
CAJEWF010000009.1	RepeatMasker	DNA	12761519	12761768	1103	-	.	ID="RND-2_FAMILY-6";Tend="1291";Tstart="1041";shortTE="F";uid="b043b8d8-8bc8-422e-93a4-a8c85bf414bb"
CAJEWF010000009.1	RepeatMasker	DNA	5806631	5806731	683	-	.	ID="RND-6_FAMILY-1167";Tend="2089";Tstart="1987";shortTE="F";uid="242fecd7-68e0-4fd0-b040-6d1b53ff7f54"
CAJEWF010000009.1	RepeatMasker	Unknown	259983	260603	4710	-	.	ID="RND-1_FAMILY-757";Tend="1519";Tstart="900";shortTE="F";uid="7ef89886-a396-421a-ba5d-0500829e8efe"
CAJEWF010000009.1	RepeatMasker	LTR/Gypsy	13024453	13024724	1575	-	.	ID="RND-3_FAMILY-25";Tend="1086";Tstart="821";shortTE="F";uid="5412db8c-2963-4754-a058-5bc42faf5b64"
CAJEWF010000009.1	RepeatMasker	DNA/PIF-Spy	14569819	14570945	6521	-	.	ID="rnd-6_family-1755";Tend="1820";Tstart="490";shortTE="F";uid="79b13d31-e7a0-47ab-95ec-df327178add9"
CAJEWF010000009.1	RepeatMasker	DNA	11819748	11819997	570	-	.	ID="rnd-5_family-971";Tend="910";Tstart="769";shortTE="F";uid="4bcf2a76-3257-45b6-a6e6-fcc60dd2afc6"
CAJEWF010000009.1	RepeatMasker	DNA/Sola-2	14063126	14063305	563	-	.	ID="RND-6_FAMILY-14157";Tend="1910";Tstart="1723";shortTE="F";uid="715df053-7975-4e3a-882f-86fccf67bd9c"
CAJEWF010000009.1	RepeatMasker	Unknown	1475209	1475618	1586	-	.	ID="RND-1_FAMILY-286";Tend="1291";Tstart="918";shortTE="F";uid="cb5564a6-0569-43d5-87dd-03c682ce6b15"
CAJEWF010000009.1	RepeatMasker	LINE/L2	3384764	3384976	1085	-	.	ID="RND-4_FAMILY-328";Tend="1115";Tstart="900";shortTE="F";uid="987d2eb0-80f7-4144-8b6f-7d215694bd21"
CAJEWF010000009.1	RepeatMasker	DNA	12717067	12717441	1866	-	.	ID="RND-3_FAMILY-28";Tend="1287";Tstart="898";shortTE="F";uid="f1382741-3786-40ae-8c56-764aef317002"
CAJEWF010000009.1	RepeatMasker	DNA/TcMar-Tigger	11200821	11200996	837	-	.	ID="RND-1_FAMILY-236";Tend="1095";Tstart="900";shortTE="F";uid="4168dd32-86f7-4218-a1a7-d0d8245f9874"
CAJEWF010000009.1	RepeatMasker	DNA/Sola-2	6403656	6404176	4288	-	.	ID="SOLA2-N1_BTA";Tend="2184";Tstart="1664";shortTE="F";uid="481a52ec-de4b-4e46-ada0-a29673e5a10e"
CAJEWF010000009.1	RepeatMasker	LINE/I-Jockey	8840926	8841424	1661	-	.	ID="RND-4_FAMILY-756";Tend="2888";Tstart="2388";shortTE="F";uid="f47a0252-6db9-46e4-a8e8-58a108d0b3b4"
CAJEWF010000009.1	RepeatMasker	DNA/hAT?	3042160	3042395	1146	-	.	ID="RND-5_FAMILY-1660";Tend="1156";Tstart="929";shortTE="F";uid="6f19db86-2d5c-4f8d-9eae-de1d0de6d4a5"
CAJEWF010000009.1	RepeatMasker	DNA	7568174	7568324	1059	-	.	ID="rnd-5_family-1857";Tend="4712";Tstart="4580";shortTE="F";uid="7c3e53f4-0c12-4c0b-9b7d-448ba03d6664"
CAJEWF010000009.1	RepeatMasker	Unknown	11002481	11002773	2186	-	.	ID="RND-6_FAMILY-694";Tend="1211";Tstart="928";shortTE="F";uid="0d3ac191-606d-42ae-ad52-f26748b88bd5"
CAJEWF010000009.1	RepeatMasker	DNA/CMC-EnSpm	7409123	7409272	1045	-	.	ID="RND-6_FAMILY-1912";Tend="1102";Tstart="953";shortTE="F";uid="d07dc4b5-049b-4f1d-9252-3fa6406b381e"
CAJEWF010000009.1	RepeatMasker	DNA/Sola-2	10431694	10431850	418	-	.	ID="RND-5_FAMILY-866";Tend="8654";Tstart="8503";shortTE="F";uid="fb2e9014-70e7-4870-b6fe-5a867cb569ef"
CAJEWF010000009.1	RepeatMasker	DNA/CMC-EnSpm	13437985	13438256	1677	-	.	ID="RND-1_FAMILY-56";Tend="1158";Tstart="894";shortTE="F";uid="95cbc90d-630f-4cbb-b761-254370c43ea8"
CAJEWF010000009.1	RepeatMasker	DNA/TcMar-Tc1	13580594	13580775	608	-	.	ID="MARINER-N1_BTA";Tend="185";Tstart="1";shortTE="F";uid="e31ad4b5-6573-4809-b048-95973c7c82f7"
CAJEWF010000009.1	RepeatMasker	Unknown	5214119	5214505	3471	-	.	ID="RND-1_FAMILY-76";Tend="1247";Tstart="861";shortTE="F";uid="d7e1ce16-b5d0-41a1-bd3d-a14d7a3e943b"
CAJEWF010000009.1	RepeatMasker	Unknown	6673845	6674112	1239	-	.	ID="RND-1_FAMILY-134";Tend="1203";Tstart="932";shortTE="F";uid="956c63a1-02fa-4361-a4e3-3dfe2785a637"
CAJEWF010000009.1	RepeatMasker	DNA/hAT?	2903809	2904120	2248	-	.	ID="HAT-N6_BTA";Tend="311";Tstart="1";shortTE="F";uid="749fcb08-cdf1-42d6-bfc3-277df5ada042"
CAJEWF010000009.1	RepeatMasker	Unknown	7080759	7080889	419	-	.	ID="RND-1_FAMILY-27";Tend="1053";Tstart="923";shortTE="F";uid="81ebcb36-6241-4b76-a093-485f86e1cd88"
CAJEWF010000009.1	RepeatMasker	LTR/Gypsy	10425078	10425486	1140	-	.	ID="RND-6_FAMILY-1649";Tend="1390";Tstart="972";shortTE="F";uid="75e52752-524f-4b78-b242-405acad9e6d6"
CAJEWF010000009.1	RepeatMasker	DNA	4177393	4177553	859	-	.	ID="DNA-10_BTA";Tend="209";Tstart="61";shortTE="F";uid="4bb3f044-7e3a-4cb7-bb07-ec586ee631ce"
CAJEWF010000009.1	RepeatMasker	DNA/CMC-EnSpm	13427926	13428082	880	-	.	ID="RND-5_FAMILY-2651";Tend="2314";Tstart="2163";shortTE="F";uid="17917358-0723-4928-8046-d290baddeded"
CAJEWF010000009.1	RepeatMasker	DNA/CMC-Transib	1461131	1461281	681	-	.	ID="RND-5_FAMILY-2303";Tend="922";Tstart="769";shortTE="F";uid="a4a68892-eb81-4a11-96eb-ab601a7fd0c7"
CAJEWF010000009.1	RepeatMasker	Unknown	12725004	12725168	1233	-	.	ID="RND-5_FAMILY-652";Tend="1090";Tstart="925";shortTE="F";uid="cae702f9-04c6-4396-b67f-560942bd5ded"
CAJEWF010000009.1	RepeatMasker	LTR/Gypsy	12649086	12649236	694	-	.	ID="RND-3_FAMILY-443";Tend="983";Tstart="838";shortTE="F";uid="e850466a-8f22-4ae9-ae29-a7753e39048b"
CAJEWF010000009.1	RepeatMasker	DNA/Maverick	4737117	4737306	1249	-	.	ID="RND-2_FAMILY-28";Tend="926";Tstart="736";shortTE="F";uid="6985021f-e45c-47cc-ac2b-8a68a50304e1"
CAJEWF010000009.1	RepeatMasker	Unknown	6948447	6948620	1318	-	.	ID="RND-5_FAMILY-4195";Tend="1098";Tstart="756";shortTE="F";uid="a2ea01f2-517c-4ab0-8857-91aff2a263a3"
CAJEWF010000009.1	RepeatMasker	Unknown	14072000	14072321	2024	-	.	ID="RND-6_FAMILY-1825";Tend="1127";Tstart="805";shortTE="F";uid="d0db661c-089d-4b89-ae35-6ae388585d18"
CAJEWF010000009.1	RepeatMasker	DNA	10885354	10885875	3703	-	.	ID="DNA-1_BTA";Tend="504";Tstart="1";shortTE="F";uid="c99c7f4d-591b-401b-b3a7-4bdd4fc31c49"
CAJEWF010000009.1	RepeatMasker	DNA	7292715	7292954	1781	-	.	ID="RND-4_FAMILY-183";Tend="1131";Tstart="893";shortTE="F";uid="921dd0b5-474c-4c9e-8556-8ca4fe0c8ef5"
CAJEWF010000009.1	RepeatMasker	DNA/hAT?	2181671	2181906	946	-	.	ID="RND-5_FAMILY-270";Tend="1280";Tstart="1033";shortTE="F";uid="f1c70c3c-74a8-4b31-98db-bff36a5ecc88"
CAJEWF010000009.1	RepeatMasker	Unknown	10301434	10301592	662	-	.	ID="RND-6_FAMILY-12866";Tend="1123";Tstart="945";shortTE="F";uid="2ebc565a-df6d-4aff-94b5-78b0298af262"
CAJEWF010000009.1	RepeatMasker	DNA/hAT?	12962507	12962835	1818	-	.	ID="RND-5_FAMILY-1268";Tend="1176";Tstart="847";shortTE="F";uid="973d1681-eb9b-45c0-80ed-b05a14c9f124"
CAJEWF010000009.1	RepeatMasker	DNA/Kolobok	5812719	5812858	930	-	.	ID="RND-6_FAMILY-8584";Tend="4476";Tstart="4337";shortTE="F";uid="cd19a452-0799-4d77-b11c-45520d820c49"
CAJEWF010000009.1	RepeatMasker	DNA/CMC-EnSpm	13232993	13233145	1138	-	.	ID="RND-6_FAMILY-10965";Tend="1069";Tstart="919";shortTE="F";uid="5900cd9b-417f-46c5-92c0-04d4200aa2a4"
CAJEWF010000009.1	RepeatMasker	DNA/CMC	13476195	13476377	985	-	.	ID="RND-6_FAMILY-7992";Tend="2148";Tstart="1964";shortTE="F";uid="555ad02f-f3c2-4ed2-9b9d-14139b0a46eb"
CAJEWF010000009.1	RepeatMasker	LTR/Gypsy	7473013	7473208	1328	-	.	ID="RND-1_FAMILY-321";Tend="1125";Tstart="928";shortTE="F";uid="d473ab5f-5357-48f0-9fa9-2081615c6e63"
CAJEWF010000009.1	RepeatMasker	DNA/Kolobok	12987463	12987617	986	-	.	ID="RND-6_FAMILY-8584";Tend="4503";Tstart="4349";shortTE="F";uid="78e9e8ec-87a0-4997-99ef-d895fd38b7c6"
CAJEWF010000009.1	RepeatMasker	Unknown	6017600	6018298	3821	-	.	ID="RND-5_FAMILY-2756";Tend="1419";Tstart="721";shortTE="F";uid="8d81ba05-c3e9-46bd-a2e2-175885a890ae"
CAJEWF010000009.1	RepeatMasker	DNA/CMC-EnSpm	9934928	9935104	1085	-	.	ID="RND-2_FAMILY-41";Tend="1231";Tstart="1056";shortTE="F";uid="0dcc6956-7451-4649-90c7-d5008a46bc9a"
CAJEWF010000009.1	RepeatMasker	RC/Helitron	10287339	10287490	873	-	.	ID="RND-5_FAMILY-430";Tend="902";Tstart="751";shortTE="F";uid="79776020-a32b-4daa-ae5b-3021ed1cb256"
CAJEWF010000009.1	RepeatMasker	DNA	1779410	1779559	953	-	.	ID="DNA-1_BTA";Tend="230";Tstart="81";shortTE="F";uid="7bbba030-6129-4605-ae11-68603dcfa117"
CAJEWF010000009.1	RepeatMasker	LTR/Gypsy	8968659	8968910	1093	-	.	ID="RND-6_FAMILY-417";Tend="1165";Tstart="914";shortTE="F";uid="4f90f6a9-f8fd-415c-ba35-fdb6adbd12cc"
CAJEWF010000009.1	RepeatMasker	DNA	10539834	10539978	740	-	.	ID="DNA-9_BTA";Tend="147";Tstart="3";shortTE="F";uid="783a3e29-ee00-4f9b-9685-dd4259054439"
CAJEWF010000009.1	RepeatMasker	DNA/hAT?	11102134	11102317	900	-	.	ID="RND-1_FAMILY-527";Tend="772";Tstart="619";shortTE="F";uid="4780c7d1-77be-4a2e-a2e5-0b9fa8686619"
CAJEWF010000009.1	RepeatMasker	Unknown	10658983	10659627	3772	-	.	ID="RND-1_FAMILY-585";Tend="1590";Tstart="966";shortTE="F";uid="9724daf8-f94a-46a8-bec4-eea1883d7f2b"
CAJEWF010000009.1	RepeatMasker	LTR/Gypsy	5376654	5376915	1217	-	.	ID="RND-3_FAMILY-25";Tend="1338";Tstart="1078";shortTE="F";uid="2f86556e-634f-4895-9594-a700325a6f23"
CAJEWF010000009.1	RepeatMasker	DNA/CMC	1757880	1758105	1751	-	.	ID="ENSPM-N1_BTA";Tend="228";Tstart="1";shortTE="F";uid="28312f01-b69b-4e7d-bbab-a5acb68f6f2c"
CAJEWF010000009.1	RepeatMasker	DNA/CMC	4334603	4334761	935	-	.	ID="RND-5_FAMILY-957";Tend="1027";Tstart="867";shortTE="F";uid="46659db9-9915-419a-b07e-b5d2394ead05"
CAJEWF010000009.1	RepeatMasker	Unknown	9157764	9158000	596	-	.	ID="RND-1_FAMILY-377";Tend="1287";Tstart="1031";shortTE="F";uid="ed83e79a-519c-4b18-93d7-262d22a4f4d1"
CAJEWF010000009.1	RepeatMasker	DNA/hAT-hAT5	13641203	13641422	1400	-	.	ID="RND-6_FAMILY-700";Tend="1641";Tstart="1421";shortTE="F";uid="58a38239-db83-4738-84af-7d5997fec751"
CAJEWF010000009.1	RepeatMasker	Unknown	1754656	1754830	1368	-	.	ID="RND-1_FAMILY-250";Tend="1387";Tstart="1211";shortTE="F";uid="c703b418-b7e5-4fd2-befc-36f8180392c6"
CAJEWF010000009.1	RepeatMasker	Unknown	11963953	11964375	2329	-	.	ID="RND-1_FAMILY-551";Tend="1269";Tstart="849";shortTE="F";uid="bef2f121-9fdf-4cbe-ae53-2f14f73edb7a"
CAJEWF010000009.1	RepeatMasker	DNA/CMC-EnSpm	11071869	11072132	1540	-	.	ID="RND-1_FAMILY-56";Tend="1157";Tstart="896";shortTE="F";uid="4693de91-f28c-4367-a39d-72202adae211"
CAJEWF010000009.1	RepeatMasker	DNA	11964714	11964829	533	-	.	ID="RND-5_FAMILY-3769";Tend="2061";Tstart="1947";shortTE="F";uid="1ae6e7bc-5147-42a7-ad75-f5f829b639cd"
CAJEWF010000009.1	RepeatMasker	LTR/Gypsy	7802236	7802488	1693	-	.	ID="RND-6_FAMILY-417";Tend="1164";Tstart="912";shortTE="F";uid="63bf042f-6555-4019-bf5e-7a13f951bc83"
CAJEWF010000009.1	RepeatMasker	DNA/CMC-EnSpm	7754267	7754389	823	-	.	ID="RND-6_FAMILY-2037";Tend="1372";Tstart="1250";shortTE="F";uid="6d2f7f6a-ee86-4977-a61d-0139b6c0598d"
CAJEWF010000009.1	RepeatMasker	Unknown	10651171	10651327	1051	-	.	ID="RND-4_FAMILY-384";Tend="1006";Tstart="839";shortTE="F";uid="7490f70b-410a-4ac6-a79e-e8f9225cf0a6"
CAJEWF010000009.1	RepeatMasker	Unknown	13323203	13323590	3147	-	.	ID="RND-1_FAMILY-76";Tend="1247";Tstart="860";shortTE="F";uid="c7b97833-b36b-400a-854c-f971e29d3d48"
CAJEWF010000009.1	RepeatMasker	LTR/DIRS	10593795	10593946	611	-	.	ID="RND-6_FAMILY-2925";Tend="1114";Tstart="955";shortTE="F";uid="c94ef4ff-632b-43f9-8c1f-235edc52d456"
CAJEWF010000009.1	RepeatMasker	DNA/hAT-Ac	11700358	11700769	2205	-	.	ID="RND-6_FAMILY-4237";Tend="1584";Tstart="1157";shortTE="F";uid="c407c302-8a73-4d24-ac79-1634ba051098"
CAJEWF010000009.1	RepeatMasker	DNA	1881906	1882174	1715	-	.	ID="RND-1_FAMILY-59";Tend="1242";Tstart="978";shortTE="F";uid="25e65149-5153-4929-8e22-088155efd31a"
CAJEWF010000009.1	RepeatMasker	DNA/MULE-Ricksha	12746874	12747051	928	-	.	ID="RND-6_FAMILY-75";Tend="1353";Tstart="1172";shortTE="F";uid="9839985a-738d-4401-b9ff-10ea34186d8c"
CAJEWF010000009.1	RepeatMasker	Unknown	8342577	8342883	2571	-	.	ID="RND-6_FAMILY-1708";Tend="1271";Tstart="969";shortTE="F";uid="86d54dfa-440e-4a31-9451-9d32ce2b73fd"
CAJEWF010000009.1	RepeatMasker	Unknown	5462095	5462318	866	-	.	ID="RND-1_FAMILY-134";Tend="1204";Tstart="995";shortTE="F";uid="40d63fb7-6b10-44e7-8c3b-d5bf3a5434f9"
CAJEWF010000009.1	RepeatMasker	DNA	1807752	1808268	3931	-	.	ID="DNA-1_BTA";Tend="504";Tstart="1";shortTE="F";uid="57abfb29-17ad-40fa-a978-3bf08ab62095"
CAJEWF010000009.1	RepeatMasker	DNA/hAT-Tip100	2701376	2701627	618	-	.	ID="RND-1_FAMILY-5";Tend="1490";Tstart="1221";shortTE="F";uid="f5e63fae-37bb-4fd7-841b-64e270e09b0b"
CAJEWF010000009.1	RepeatMasker	DNA	10867733	10867883	786	-	.	ID="RND-6_FAMILY-2572";Tend="2019";Tstart="1870";shortTE="F";uid="c8551f7d-f610-4d6c-bb19-f646ad2c8df0"
CAJEWF010000009.1	RepeatMasker	DNA/CMC-EnSpm	4214041	4214184	596	-	.	ID="RND-1_FAMILY-61";Tend="2179";Tstart="2036";shortTE="F";uid="b7524138-c163-4c67-b48b-b3ab118292ed"
CAJEWF010000009.1	RepeatMasker	Unknown	2706409	2706557	1035	-	.	ID="RND-6_FAMILY-3827";Tend="3688";Tstart="3540";shortTE="F";uid="5f84aa0a-efa5-46ca-a052-8f0fe7bb7323"
CAJEWF010000009.1	RepeatMasker	DNA/hAT?	14020962	14021098	1059	-	.	ID="RND-6_FAMILY-1317";Tend="1374";Tstart="1238";shortTE="F";uid="21efa7d6-d3ac-4644-a6c7-22d0894df4d2"
CAJEWF010000009.1	RepeatMasker	DNA	4220838	4220948	443	-	.	ID="RND-6_FAMILY-14136";Tend="918";Tstart="817";shortTE="F";uid="3f4eddd0-abab-443b-9473-b7a2a46494d6"
CAJEWF010000009.1	RepeatMasker	DNA/CMC-EnSpm	3928213	3928486	1555	-	.	ID="RND-2_FAMILY-41";Tend="1262";Tstart="989";shortTE="F";uid="d111663d-6aac-4b7b-b69e-d016bcc28b43"
CAJEWF010000009.1	RepeatMasker	DNA/CMC	7606742	7606972	1268	-	.	ID="RND-5_FAMILY-957";Tend="1087";Tstart="838";shortTE="F";uid="093837b2-0f85-41c4-bcbf-8d5d52a118cc"
CAJEWF010000009.1	RepeatMasker	Unknown	566516	566680	400	-	.	ID="RND-6_FAMILY-7080";Tend="942";Tstart="768";shortTE="F";uid="d29569f2-1924-400e-87ee-9bc260f40576"
CAJEWF010000009.1	RepeatMasker	Unknown	12505402	12505666	1590	-	.	ID="RND-4_FAMILY-1179";Tend="1187";Tstart="929";shortTE="F";uid="1683c942-47f6-43ec-afcb-1621ce7b8618"
CAJEWF010000009.1	RepeatMasker	DNA/CMC-Transib	9504186	9504507	609	-	.	ID="RND-5_FAMILY-2303";TEgroup="ctg_9%7CRND-5_FAMILY-2303%7C8";Tend="930";Tstart="758";shortTE="T";uid="02c35543-4f5d-45db-a166-32ca5ed623ab"
CAJEWF010000009.1	RepeatMasker	Unknown	7500163	7500631	2219	-	.	ID="RND-5_FAMILY-38";TEgroup="ctg_9%7CRND-5_FAMILY-38%7C4";Tend="1230";Tstart="950";shortTE="F";uid="411d0940-9861-4859-986f-a85bae3c5bb0"
CAJEWF010000009.1	RepeatMasker	DNA	12290474	12290596	768	-	.	ID="dna-11_bta";Tend="551";Tstart="441";shortTE="F";uid="5df0a77c-c8cc-4a8e-9d4c-c2f5307d2d29"
CAJEWF010000009.1	RepeatMasker	LINE/L2	10101976	10103739	16364	-	.	ID="RND-1_FAMILY-232";Tend="2551";Tstart="791";shortTE="F";uid="2f1097d0-30b9-4b3c-a887-2246b80cc482"
CAJEWF010000009.1	RepeatMasker	DNA	242005	242219	659	-	.	ID="DNA-1_BTA";Tend="485";Tstart="272";shortTE="F";uid="6574ea38-db28-4940-9a0f-4d709eeb9f0c"
CAJEWF010000009.1	RepeatMasker	Unknown	6935164	6935331	1196	-	.	ID="RND-5_FAMILY-974";Tend="1090";Tstart="924";shortTE="F";uid="72c0dc7e-b5bc-4295-b078-b7c35e91651c"
CAJEWF010000009.1	RepeatMasker	LTR/Gypsy	6911639	6911912	2122	-	.	ID="RND-6_FAMILY-1649";Tend="1404";Tstart="1131";shortTE="F";uid="82e10c2e-eeb2-4f45-b475-a8dd820acafd"
CAJEWF010000009.1	RepeatMasker	DNA/CMC-EnSpm	172901	173040	429	-	.	ID="RND-6_FAMILY-1077";Tend="1147";Tstart="1000";shortTE="F";uid="390478f3-7a7a-4f71-b2d0-29ffa564ec49"
CAJEWF010000009.1	RepeatMasker	RC/Helitron	6473324	6473461	567	-	.	ID="RND-1_FAMILY-463";Tend="2216";Tstart="2079";shortTE="F";uid="b5287eb6-596f-415e-8b69-0a6cd247cb14"
CAJEWF010000009.1	RepeatMasker	LTR/Gypsy	7421812	7422065	1171	-	.	ID="RND-6_FAMILY-417";Tend="1164";Tstart="904";shortTE="F";uid="18707803-2ceb-4c69-a00c-e992d77822d0"
CAJEWF010000009.1	RepeatMasker	LTR/Gypsy	7663869	7664055	914	-	.	ID="RND-4_FAMILY-369";Tend="1047";Tstart="916";shortTE="F";uid="7f08c181-e39c-429d-b46d-b067c9eb23be"
CAJEWF010000009.1	RepeatMasker	Unknown	642522	642676	1218	-	.	ID="RND-5_FAMILY-239";Tend="1843";Tstart="1688";shortTE="F";uid="48d44dab-f25d-4593-acc4-4c00b52d591c"
CAJEWF010000009.1	RepeatMasker	Unknown	9562507	9562835	2322	-	.	ID="RND-3_FAMILY-763";Tend="1241";Tstart="915";shortTE="F";uid="abecc7ed-9960-4705-9fd3-a5e601599457"
CAJEWF010000009.1	RepeatMasker	DNA	14578664	14578851	1249	-	.	ID="RND-6_FAMILY-9444";Tend="3055";Tstart="2871";shortTE="F";uid="f00b1045-9791-41dd-b290-4aef4a40e59f"
CAJEWF010000009.1	RepeatMasker	DNA/hAT-Tip100	10561602	10563145	10719	-	.	ID="hat-n7_bta";Tend="2909";Tstart="1";shortTE="F";uid="3cc6f650-c325-491e-a61e-82dafa91085c"
CAJEWF010000009.1	RepeatMasker	DNA/Maverick	3372004	3372197	773	-	.	ID="RND-5_FAMILY-2556";Tend="8906";Tstart="8686";shortTE="F";uid="b0252ef2-81d4-44e7-bf8c-83a8d8222822"
CAJEWF010000009.1	RepeatMasker	DNA/CMC	3849804	3850026	1401	-	.	ID="RND-5_FAMILY-957";Tend="1083";Tstart="861";shortTE="F";uid="04e5bb28-36ec-4645-9f0f-f9af13e2c65b"
CAJEWF010000009.1	RepeatMasker	DNA/CMC-EnSpm	7673122	7673256	1005	-	.	ID="RND-6_FAMILY-1912";Tend="1109";Tstart="964";shortTE="F";uid="f5a55bba-96dc-4430-824c-b1c7ac0ea1eb"
CAJEWF010000009.1	RepeatMasker	Unknown	14267174	14267489	2752	-	.	ID="RND-1_FAMILY-843";Tend="1369";Tstart="1054";shortTE="F";uid="62627315-8df0-48e1-b06d-53f910fd498c"
CAJEWF010000009.1	RepeatMasker	LTR/Gypsy	7454757	7454896	418	-	.	ID="RND-5_FAMILY-56";Tend="1057";Tstart="909";shortTE="F";uid="28c76caf-37ce-4510-89b0-de48142482ad"
CAJEWF010000009.1	RepeatMasker	LTR/Gypsy	6065525	6065954	854	-	.	ID="RND-3_FAMILY-443";Tend="1270";Tstart="842";shortTE="F";uid="6a38ef2d-66b5-41d9-9b83-117ceecfeb0a"
CAJEWF010000009.1	RepeatMasker	DNA/hAT-Tip100	7584884	7585096	1095	-	.	ID="RND-6_FAMILY-6685";Tend="1041";Tstart="826";shortTE="F";uid="1ee9f83b-1955-458b-83f2-820ad6c4ba4e"
CAJEWF010000009.1	RepeatMasker	Unknown	1826728	1826890	1089	-	.	ID="RND-1_FAMILY-381";Tend="954";Tstart="793";shortTE="F";uid="fa99ea7d-1a63-4506-a764-707f122a5d35"
CAJEWF010000009.1	RepeatMasker	DNA/hAT?	3911452	3911657	1022	-	.	ID="RND-6_FAMILY-24";Tend="1151";Tstart="927";shortTE="F";uid="d07e7433-ad2d-4485-bed7-4e83208cba55"
CAJEWF010000009.1	RepeatMasker	DNA	11367842	11368064	1364	-	.	ID="RND-1_FAMILY-59";Tend="1209";Tstart="987";shortTE="F";uid="fdb7555a-4334-43af-8c55-a0593215b130"
CAJEWF010000009.1	RepeatMasker	RC/Helitron	4972000	4972104	714	-	.	ID="RND-1_FAMILY-129";Tend="1496";Tstart="1395";shortTE="F";uid="4e57abd5-41e8-4026-b8f0-d1f4da2f7108"
CAJEWF010000009.1	RepeatMasker	DNA	10015222	10015429	650	-	.	ID="RND-6_FAMILY-3855";Tend="3049";Tstart="2834";shortTE="F";uid="357a9bed-7ccc-4ef1-b4d7-111bddc099d0"
CAJEWF010000009.1	RepeatMasker	LTR/Gypsy	5868117	5868449	2437	-	.	ID="RND-1_FAMILY-459";Tend="1784";Tstart="1454";shortTE="F";uid="2ef7fbbf-91f3-4dac-873b-0ecd784a5733"
CAJEWF010000009.1	RepeatMasker	DNA	5351031	5351398	1622	-	.	ID="RND-4_FAMILY-1911";Tend="1194";Tstart="830";shortTE="F";uid="c7c4c558-e6f1-432c-afcc-558a2aec2d9e"
CAJEWF010000009.1	RepeatMasker	DNA/CMC-EnSpm	10644505	10644628	453	-	.	ID="RND-5_FAMILY-1821";Tend="1218";Tstart="1109";shortTE="F";uid="a5db9b48-d4a5-44a9-b4c6-3df05b147786"
CAJEWF010000009.1	RepeatMasker	Unknown	8135005	8135252	1313	-	.	ID="RND-1_FAMILY-36";Tend="1200";Tstart="951";shortTE="F";uid="18fede09-b55d-498e-be7e-42d0b6390f0c"
CAJEWF010000009.1	RepeatMasker	DNA/CMC-Transib	9255166	9255328	1026	-	.	ID="RND-5_FAMILY-2303";Tend="932";Tstart="759";shortTE="F";uid="43a554a1-3675-4aff-9a6f-afd8731a8c67"
CAJEWF010000009.1	RepeatMasker	Unknown	11748924	11749152	1257	-	.	ID="RND-4_FAMILY-1778";Tend="1360";Tstart="1120";shortTE="F";uid="e184c875-9c9b-4dd8-b433-dd9466703ea5"
CAJEWF010000009.1	RepeatMasker	DNA	4651217	4651694	3348	-	.	ID="RND-5_FAMILY-1135";Tend="880";Tstart="410";shortTE="F";uid="06ddc4b2-7411-49f9-959c-02505a77281d"
CAJEWF010000009.1	RepeatMasker	LTR/Gypsy	1119014	1119539	1987	-	.	ID="RND-5_FAMILY-1051";Tend="1449";Tstart="937";shortTE="F";uid="c8a4485d-a109-45ca-bc08-91d2b20a7fbb"
CAJEWF010000009.1	RepeatMasker	DNA/hAT-Tip100	9923727	9925000	9720	-	.	ID="HAT-N7_BTA";Tend="1539";Tstart="289";shortTE="F";uid="4b99b592-c6fb-499f-a934-22b266e6114d"
CAJEWF010000009.1	RepeatMasker	DNA/Sola-2	5171340	5171533	1292	-	.	ID="rnd-6_family-4127";Tend="864";Tstart="661";shortTE="F";uid="89589c76-3fdc-4606-b11e-417263a256cd"
CAJEWF010000009.1	RepeatMasker	Unknown	5917051	5917564	4004	-	.	ID="RND-1_FAMILY-688";Tend="1502";Tstart="966";shortTE="F";uid="1543df70-10a1-4c1d-ae44-666fc3d9d65f"
CAJEWF010000009.1	RepeatMasker	Unknown	5038513	5038797	2112	-	.	ID="RND-6_FAMILY-595";Tend="1131";Tstart="846";shortTE="F";uid="59e599e8-f370-4f98-b1f0-103536557be2"
CAJEWF010000009.1	RepeatMasker	Unknown	13169517	13169765	953	-	.	ID="RND-1_FAMILY-36";Tend="1205";Tstart="953";shortTE="F";uid="417098c1-7ea6-46b9-91f4-76935bc9a2e4"
CAJEWF010000009.1	RepeatMasker	DNA	14172920	14173202	838	-	.	ID="RND-6_FAMILY-1413";Tend="979";Tstart="699";shortTE="F";uid="432408ab-1823-4bf5-8e5f-9cbddad226e1"
CAJEWF010000009.1	RepeatMasker	Unknown	12687784	12688098	1357	-	.	ID="RND-6_FAMILY-1777";Tend="1279";Tstart="882";shortTE="F";uid="d932935c-d9b7-4fcb-a906-5b700a7e305f"
CAJEWF010000009.1	RepeatMasker	Unknown	465239	465506	827	-	.	ID="RND-5_FAMILY-5134";Tend="1115";Tstart="848";shortTE="F";uid="1f05d559-14c7-4094-92f6-ecd6fda2c0ab"
CAJEWF010000009.1	RepeatMasker	DNA	5770737	5770975	820	-	.	ID="RND-6_FAMILY-5735";Tend="1085";Tstart="817";shortTE="F";uid="a9f26a9f-0acc-4d6d-8180-a1943f4c1e8b"
CAJEWF010000009.1	RepeatMasker	DNA/CMC	3282552	3282785	1777	-	.	ID="RND-5_FAMILY-957";Tend="1088";Tstart="855";shortTE="F";uid="297fbdf6-2419-4b8b-9a51-748cbf366db6"
CAJEWF010000009.1	RepeatMasker	DNA/CMC-Transib	7078958	7079124	1121	-	.	ID="RND-5_FAMILY-2303";Tend="932";Tstart="766";shortTE="F";uid="0af77848-94ed-498c-b2f9-306f695c2d46"
CAJEWF010000009.1	RepeatMasker	LTR/Gypsy	6558742	6558908	1461	-	.	ID="RND-6_FAMILY-1649";Tend="1137";Tstart="971";shortTE="F";uid="030477fc-f15c-4562-bb1c-05196222a045"
CAJEWF010000009.1	RepeatMasker	RC/Helitron	6084607	6085363	3797	-	.	ID="HELITRON-1N1B_BTA";Tend="746";Tstart="3";shortTE="F";uid="aab12c2c-36f3-4b31-b1d3-681c802eb88a"
CAJEWF010000009.1	RepeatMasker	DNA/CMC-EnSpm	3829260	3829420	1189	-	.	ID="RND-6_FAMILY-1912";Tend="1117";Tstart="950";shortTE="F";uid="18871a4f-1dca-46d4-873d-97475ede8d38"
CAJEWF010000009.1	RepeatMasker	RC/Helitron	10949382	10950222	5937	-	.	ID="RND-1_FAMILY-88";Tend="1927";Tstart="1080";shortTE="F";uid="d812c03e-9371-4634-b9b7-dd53a03e13d1"
CAJEWF010000009.1	RepeatMasker	DNA/hAT-Tip100	4516513	4516974	2784	-	.	ID="RND-4_FAMILY-272";Tend="1556";Tstart="1104";shortTE="F";uid="29290270-2659-43c5-92b9-ba97efef701c"
CAJEWF010000009.1	RepeatMasker	LINE/L2	10059198	10059414	1718	-	.	ID="RND-6_FAMILY-4245";Tend="1209";Tstart="993";shortTE="F";uid="0e1dd799-0e29-4fb5-9420-9480f7f0c548"
CAJEWF010000009.1	RepeatMasker	Unknown	4053507	4053667	842	-	.	ID="RND-2_FAMILY-63";Tend="1032";Tstart="872";shortTE="F";uid="0f9fc42f-4131-4a1d-aa96-4dfc604423cd"
CAJEWF010000009.1	RepeatMasker	DNA	8226532	8226808	2127	-	.	ID="RND-6_FAMILY-5735";Tend="1086";Tstart="810";shortTE="F";uid="1ee78530-b9d3-434f-8add-53787b12d9ca"
CAJEWF010000009.1	RepeatMasker	DNA	12928200	12928465	1813	-	.	ID="RND-5_FAMILY-2645";Tend="1269";Tstart="1005";shortTE="F";uid="5caae857-1bff-44d4-a933-3cecd1c5a397"
CAJEWF010000009.1	RepeatMasker	DNA/CMC	12106956	12107072	821	-	.	ID="RND-1_FAMILY-304";Tend="2779";Tstart="2663";shortTE="F";uid="4031eb7c-282c-4631-9065-6ade2630f567"
CAJEWF010000009.1	RepeatMasker	Unknown	2248470	2248601	690	-	.	ID="RND-1_FAMILY-37";Tend="1060";Tstart="903";shortTE="F";uid="418d8685-cbc5-4a2a-a7db-61626ab51775"
CAJEWF010000009.1	RepeatMasker	RC/Helitron	8223505	8223770	484	-	.	ID="HELITRON-2N1_BTA";Tend="1539";Tstart="1288";shortTE="F";uid="ec51528e-daf5-4ace-aede-a9a7327ad740"
CAJEWF010000009.1	RepeatMasker	DNA/CMC-EnSpm	9942663	9942809	736	-	.	ID="RND-6_FAMILY-6392";Tend="842";Tstart="697";shortTE="F";uid="36f1cb6b-3682-41e8-9745-71d9cb16b57b"
CAJEWF010000009.1	RepeatMasker	LTR/Gypsy	9909465	9909649	589	-	.	ID="RND-3_FAMILY-29";Tend="1269";Tstart="1082";shortTE="F";uid="6da701e9-62c4-4fad-b414-6afba9a1bf40"
CAJEWF010000009.1	RepeatMasker	DNA/Sola-2	8358558	8358889	2581	-	.	ID="RND-6_FAMILY-14157";Tend="1713";Tstart="1382";shortTE="F";uid="c97c1cda-2e73-4cc4-94c3-8b6d5b466b08"
CAJEWF010000009.1	RepeatMasker	LTR/Gypsy	13065561	13065813	1815	-	.	ID="RND-3_FAMILY-25";Tend="1337";Tstart="1085";shortTE="F";uid="913b1919-36a0-4e50-a172-64aa8a63bca6"
CAJEWF010000009.1	RepeatMasker	DNA/Sola-2	2939412	2939587	457	-	.	ID="SOLA2-N1_BTA";TEgroup="ctg_9%7CSOLA2-N1_BTA%7C1";Tend="2048";Tstart="1863";shortTE="F";uid="e759d5e3-495f-4a6d-8985-fdf107c8c669"
CAJEWF010000009.1	RepeatMasker	Unknown	14272413	14272727	998	-	.	ID="RND-1_FAMILY-174";Tend="1316";Tstart="998";shortTE="F";uid="28894853-d2ee-4b8e-a105-fd3eba46fd8f"
CAJEWF010000009.1	RepeatMasker	DNA/PIF-Spy	4746223	4746366	740	-	.	ID="ISL2EU-2_BTA";Tend="4973";Tstart="4830";shortTE="F";uid="9f514f40-78f5-49a7-a3bf-b34afabbac81"
CAJEWF010000009.1	RepeatMasker	LTR/Gypsy	5658985	5659290	1963	-	.	ID="RND-3_FAMILY-488";Tend="1130";Tstart="813";shortTE="F";uid="44090ff7-3f0c-4d15-99e5-002a193ea0a9"
CAJEWF010000009.1	RepeatMasker	DNA	7594511	7594824	2363	-	.	ID="RND-4_FAMILY-1880";Tend="1251";Tstart="939";shortTE="F";uid="dff266bd-2978-44ec-9d28-4119786a7f39"
CAJEWF010000009.1	RepeatMasker	DNA/CMC-EnSpm	9579943	9580192	1447	-	.	ID="RND-1_FAMILY-56";Tend="1151";Tstart="894";shortTE="F";uid="71a352d8-2263-40e7-a9f1-fd38e49480f9"
CAJEWF010000009.1	RepeatMasker	DNA/Sola-2	11309641	11309808	1250	-	.	ID="RND-1_FAMILY-512";Tend="929";Tstart="761";shortTE="F";uid="352048ae-c555-4031-95e9-9d7fc2d9a616"
CAJEWF010000009.1	RepeatMasker	DNA	6455935	6456432	3737	-	.	ID="DNA-1_BTA";Tend="504";Tstart="1";shortTE="F";uid="7d454c66-2a05-417a-b54b-a276588d438e"
CAJEWF010000009.1	RepeatMasker	DNA	9070408	9070911	4059	-	.	ID="DNA-1_BTA";Tend="504";Tstart="1";shortTE="F";uid="51fc7ccd-e22f-46d8-8f90-e7d6d2ef3e73"
CAJEWF010000009.1	RepeatMasker	DNA/CMC-EnSpm	8700320	8700443	844	-	.	ID="RND-2_FAMILY-41";Tend="1270";Tstart="1147";shortTE="F";uid="be187a23-1ca2-495d-87dc-779f8ac3ce3a"
CAJEWF010000009.1	RepeatMasker	DNA/hAT?	5677438	5677853	1595	-	.	ID="RND-6_FAMILY-2283";Tend="1306";Tstart="907";shortTE="F";uid="caecff40-b205-4c51-8d59-e42a057d088d"
CAJEWF010000009.1	RepeatMasker	DNA/CMC	14525862	14529213	26449	-	.	ID="RND-1_FAMILY-120";Tend="4139";Tstart="781";shortTE="F";uid="fe84c738-b5a9-4486-a9c2-7e1273d68180"
CAJEWF010000009.1	RepeatMasker	DNA	9015460	9015625	567	-	.	ID="RND-5_FAMILY-705";Tend="400";Tstart="190";shortTE="F";uid="af6b4374-ddbc-4ebe-bb22-248cef256606"
CAJEWF010000009.1	RepeatMasker	DNA/CMC-EnSpm	12996328	12997026	2836	-	.	ID="ENSPM-N3_BTA";TEgroup="ctg_9%7CENSPM-N3_BTA%7C4";Tend="414";Tstart="1";shortTE="F";uid="2671fa37-ac70-4e03-9a6f-c7c0c7732231"
CAJEWF010000009.1	RepeatMasker	Unknown	11507929	11508169	1700	-	.	ID="RND-1_FAMILY-137";Tend="1144";Tstart="893";shortTE="F";uid="a5be12bf-7827-4bb0-9d70-2d7bb9543996"
CAJEWF010000009.1	RepeatMasker	LTR/Gypsy	10160940	10161481	1406	-	.	ID="RND-6_FAMILY-1646";Tend="1502";Tstart="666";shortTE="F";uid="d2a93fb2-694f-47bf-9de4-31f9c2294e76"
CAJEWF010000009.1	RepeatMasker	RC/Helitron	8725053	8725443	2627	-	.	ID="RND-5_FAMILY-4101";Tend="1687";Tstart="1293";shortTE="F";uid="80a881eb-0e88-41de-8793-b02e632f25f2"
CAJEWF010000009.1	RepeatMasker	DNA/hAT-Tip100	9048744	9048964	1462	-	.	ID="RND-6_FAMILY-5722";Tend="2658";Tstart="2432";shortTE="F";uid="16ed0539-dec2-4ef5-99bb-c87da8c591ab"
CAJEWF010000009.1	RepeatMasker	LTR/Gypsy	11442735	11442985	1942	-	.	ID="RND-6_FAMILY-1649";Tend="1403";Tstart="1153";shortTE="F";uid="d25085f1-286d-491c-b128-8e40998f8caa"
CAJEWF010000009.1	RepeatMasker	Unknown	7243870	7244266	2141	-	.	ID="RND-1_FAMILY-354";Tend="1277";Tstart="885";shortTE="F";uid="46bbc521-116d-4cb5-81c6-294496daae3a"
CAJEWF010000009.1	RepeatMasker	DNA	12737948	12738292	1411	-	.	ID="DNA-11_BTA";TEgroup="ctg_9%7CDNA-11_BTA%7C29";Tend="480";Tstart="108";shortTE="F";uid="4021d771-4530-458c-9634-9a02643ab323"
CAJEWF010000009.1	RepeatMasker	LTR/Gypsy	10599714	10599997	840	-	.	ID="RND-6_FAMILY-1649";Tend="1372";Tstart="978";shortTE="F";uid="b67f36a8-f69e-4e17-8a18-73749d61c59b"
CAJEWF010000009.1	RepeatMasker	Unknown	797610	798029	2780	-	.	ID="RND-1_FAMILY-83";Tend="1316";Tstart="884";shortTE="F";uid="aa866ba4-606d-4bca-b002-4076cd588fdf"
CAJEWF010000009.1	RepeatMasker	LTR/Copia	14345736	14346416	508	-	.	ID="COPIA-3_DBP-I";Tend="2157";Tstart="1480";shortTE="F";uid="67005ebb-852f-4dc2-9b4b-6876d395fc39"
CAJEWF010000009.1	RepeatMasker	DNA	13692456	13692639	837	-	.	ID="RND-6_FAMILY-3855";Tend="3044";Tstart="2832";shortTE="F";uid="fd3421a8-233e-4253-987b-fceeab2038e9"
CAJEWF010000009.1	RepeatMasker	DNA	12166214	12166470	1232	-	.	ID="RND-5_FAMILY-852";Tend="1393";Tstart="1126";shortTE="F";uid="cdbb6c29-5bd2-4c99-a085-ac3a8d60ff4f"
CAJEWF010000009.1	RepeatMasker	DNA/TcMar-Tigger	743197	743390	1630	-	.	ID="RND-1_FAMILY-974";Tend="1144";Tstart="952";shortTE="F";uid="f2efd468-36da-487c-a8f4-fab7b56a9920"
CAJEWF010000009.1	RepeatMasker	DNA	4367648	4367966	2452	-	.	ID="RND-1_FAMILY-491";Tend="1169";Tstart="851";shortTE="F";uid="8adb543a-e034-4d00-9e20-0decf4ca7b9f"
CAJEWF010000009.1	RepeatMasker	DNA	12243770	12243930	601	-	.	ID="RND-5_FAMILY-244";Tend="5688";Tstart="5531";shortTE="F";uid="66e4dd35-98f5-4eef-81bb-d67af41c2fac"
CAJEWF010000009.1	RepeatMasker	DNA	11074293	11074420	1066	-	.	ID="DNA4-17B_BTA";Tend="276";Tstart="149";shortTE="F";uid="a6e25dbe-685f-4002-92b5-62d75186480e"
CAJEWF010000009.1	RepeatMasker	DNA	14642271	14644246	3264	-	.	ID="rnd-6_family-2441";Tend="1760";Tstart="1033";shortTE="F";uid="67334fdf-5c5b-4da5-8276-3e51317c0b0c"
CAJEWF010000009.1	RepeatMasker	Unknown	8552615	8553031	1043	-	.	ID="RND-1_FAMILY-415";Tend="5130";Tstart="4711";shortTE="F";uid="90fddf5f-626b-40fb-925b-7c10c1deb2e0"
CAJEWF010000009.1	RepeatMasker	RC/Helitron	7956574	7956697	697	-	.	ID="RND-4_FAMILY-803";Tend="1353";Tstart="1111";shortTE="F";uid="20bfb053-d963-4acb-b8cb-0bc24ba76a22"
CAJEWF010000009.1	RepeatMasker	DNA/CMC-EnSpm	2603974	2604150	954	-	.	ID="RND-1_FAMILY-56";Tend="1155";Tstart="981";shortTE="F";uid="29d55590-c16e-4e93-8ab5-66c820b32636"
CAJEWF010000009.1	RepeatMasker	Unknown	9793588	9793796	1269	-	.	ID="RND-6_FAMILY-29";Tend="1211";Tstart="1002";shortTE="F";uid="cf58991d-dbd1-4f5c-93f3-9bb9d7a8c30b"
CAJEWF010000009.1	RepeatMasker	DNA/PIF-Spy	14285219	14285609	1906	-	.	ID="ISL2EU-2N1_BTA";Tend="721";Tstart="327";shortTE="F";uid="137e7fc9-1799-44f6-9e4b-87efcd1a00bc"
CAJEWF010000009.1	RepeatMasker	LTR/Gypsy	4068612	4069044	1700	-	.	ID="RND-6_FAMILY-1649";Tend="1402";Tstart="968";shortTE="F";uid="d0e3a553-44a8-4437-8a73-eb913de6caca"
CAJEWF010000009.1	RepeatMasker	LTR/Gypsy	7650154	7650394	1133	-	.	ID="RND-6_FAMILY-1649";Tend="1398";Tstart="974";shortTE="F";uid="1bae2a54-7d12-4f26-ac9c-d3110667a495"
CAJEWF010000009.1	RepeatMasker	Unknown	5013046	5013328	2007	-	.	ID="RND-6_FAMILY-694";Tend="1211";Tstart="928";shortTE="F";uid="129bec03-3d38-464e-ae56-46fca89814ea"
CAJEWF010000009.1	RepeatMasker	DNA	11092025	11092177	1010	-	.	ID="rnd-5_family-1857";Tend="4713";Tstart="4584";shortTE="F";uid="30df2302-3da7-4f40-917b-8ea873df05f4"
CAJEWF010000009.1	RepeatMasker	DNA/PIF-Harbinger	12891967	12892208	1752	-	.	ID="RND-4_FAMILY-1090";Tend="1192";Tstart="951";shortTE="F";uid="3a83af77-8198-4270-9e3b-8141f24b6c65"
CAJEWF010000009.1	RepeatMasker	DNA	9179398	9179547	618	-	.	ID="RND-5_FAMILY-244";Tend="5680";Tstart="5531";shortTE="F";uid="1d4e9024-2715-4c57-b381-d46173ec6429"
CAJEWF010000009.1	RepeatMasker	Unknown	2145795	2145925	751	-	.	ID="RND-6_FAMILY-5162";Tend="4197";Tstart="4067";shortTE="F";uid="0cc4b7b5-00b3-4c21-8009-e82ce254982e"
CAJEWF010000009.1	RepeatMasker	DNA/Kolobok	7612296	7612444	1009	-	.	ID="RND-6_FAMILY-8584";Tend="4491";Tstart="4347";shortTE="F";uid="f92d490c-29c5-4e5a-8144-a4d0a20e5604"
CAJEWF010000009.1	RepeatMasker	SINE/5S	13797482	13797727	1151	-	.	ID="RND-5_FAMILY-1899";Tend="2049";Tstart="1813";shortTE="F";uid="3ac712c6-1a1d-4e54-90e5-ea9644a1d8c7"
CAJEWF010000009.1	RepeatMasker	DNA/CMC-EnSpm	5358850	5359142	1252	-	.	ID="RND-1_FAMILY-56";Tend="1151";Tstart="900";shortTE="F";uid="95bb01c0-ee79-47c3-ad7b-4fca8cc3a5c3"
CAJEWF010000009.1	RepeatMasker	DNA/Kolobok	8453415	8453596	832	-	.	ID="RND-1_FAMILY-709";Tend="5176";Tstart="5003";shortTE="F";uid="79005028-7e30-42d1-8a66-6c78c19d73f3"
CAJEWF010000009.1	RepeatMasker	DNA/hAT-hATm	10105342	10105490	446	-	.	ID="HAT-N3_BTA";Tend="729";Tstart="582";shortTE="F";uid="51ffecce-1ab5-46d9-a024-c54fe749f3ab"
CAJEWF010000009.1	RepeatMasker	RC/Helitron	10631676	10631837	836	-	.	ID="RND-5_FAMILY-481";Tend="1096";Tstart="934";shortTE="F";uid="46e084e2-726d-4d62-96c0-7c779254c479"
CAJEWF010000009.1	RepeatMasker	DNA/CMC	6359040	6359270	1383	-	.	ID="RND-1_FAMILY-662";Tend="1443";Tstart="1210";shortTE="F";uid="45e598aa-ec29-42af-bc38-c36601a65842"
CAJEWF010000009.1	RepeatMasker	DNA/CMC-EnSpm	7089962	7090100	1019	-	.	ID="RND-6_FAMILY-5864";Tend="614";Tstart="476";shortTE="F";uid="21c1ee07-4357-45ec-9805-f0d9dc6b61a7"
CAJEWF010000009.1	RepeatMasker	Unknown	5862951	5863110	810	-	.	ID="RND-1_FAMILY-363";Tend="1053";Tstart="890";shortTE="F";uid="d6d5a6db-9922-4a48-b64b-7ad9edd72a2b"
CAJEWF010000009.1	RepeatMasker	Unknown	12161452	12161616	1246	-	.	ID="RND-5_FAMILY-652";Tend="1089";Tstart="925";shortTE="F";uid="773be65f-4aa8-4d39-abdf-7fcc73143f3f"
CAJEWF010000009.1	RepeatMasker	LTR/Gypsy	9663970	9664110	499	-	.	ID="RND-4_FAMILY-31";Tend="586";Tstart="447";shortTE="F";uid="270f888a-c4cb-4f5b-ba40-a5c86b2221ee"
CAJEWF010000009.1	RepeatMasker	DNA	7672531	7672780	1111	-	.	ID="RND-4_FAMILY-1880";Tend="1178";Tstart="920";shortTE="F";uid="e72ac7bb-1bc8-4732-a333-835c84ab0317"
CAJEWF010000009.1	RepeatMasker	DNA	10981822	10981986	460	-	.	ID="RND-6_FAMILY-12350";Tend="1093";Tstart="925";shortTE="F";uid="6876111b-30be-4196-b76e-bc026ab45ef4"
CAJEWF010000009.1	RepeatMasker	Unknown	12483516	12483620	823	-	.	ID="RND-1_FAMILY-415";Tend="1952";Tstart="1848";shortTE="F";uid="bc990bb3-8fcc-475a-b757-5d80a5aed4e6"
CAJEWF010000009.1	RepeatMasker	Unknown	13806236	13806492	1710	-	.	ID="RND-4_FAMILY-59";Tend="1120";Tstart="877";shortTE="F";uid="30454518-ae6a-4ef5-95fe-fdf511a552e9"
CAJEWF010000009.1	RepeatMasker	Unknown	4772957	4773683	6091	-	.	ID="RND-6_FAMILY-12457";Tend="1497";Tstart="774";shortTE="F";uid="e09f1393-255f-4b16-b686-70af4e9c6388"
CAJEWF010000009.1	RepeatMasker	DNA	8087879	8088128	1173	-	.	ID="DNA-11_BTA";Tend="550";Tstart="275";shortTE="F";uid="8f958da4-8c16-4ff8-adba-df04ce6ffa2a"
CAJEWF010000009.1	RepeatMasker	LINE/I-Jockey	12152399	12153198	1808	-	.	ID="JOCKEY-9_BTA";Tend="3257";Tstart="2474";shortTE="F";uid="fa90022e-0b3e-4b92-b607-bca0b38eb12b"
CAJEWF010000009.1	RepeatMasker	DNA	13214149	13214273	699	-	.	ID="DNA-11_BTA";Tend="275";Tstart="151";shortTE="F";uid="04dbc093-82b8-4894-97b7-b116a53bb04d"
CAJEWF010000009.1	RepeatMasker	DNA	5714753	5715023	1604	-	.	ID="DNA-11_BTA";Tend="277";Tstart="1";shortTE="F";uid="e9e8c990-104d-4b5f-ae78-6cf50b82398c"
CAJEWF010000009.1	RepeatMasker	DNA/CMC-Transib	7851694	7851811	461	-	.	ID="RND-5_FAMILY-2303";Tend="929";Tstart="782";shortTE="F";uid="9dcd01cc-e9d2-4048-8685-a43987fb705a"
CAJEWF010000009.1	RepeatMasker	DNA	12457652	12457797	549	-	.	ID="RND-5_FAMILY-3769";Tend="2075";Tstart="1929";shortTE="F";uid="86b2ae5c-bed5-43d2-a1b9-e69ee3cf032e"
CAJEWF010000009.1	RepeatMasker	LTR/Gypsy	9110733	9111118	1552	-	.	ID="RND-6_FAMILY-1646";Tend="1166";Tstart="720";shortTE="F";uid="44dbf9f0-ba60-45f5-9cd1-4f2e88993212"
CAJEWF010000009.1	RepeatMasker	Unknown	13701335	13701503	840	-	.	ID="RND-4_FAMILY-1071";Tend="1048";Tstart="860";shortTE="F";uid="a5872c0a-19df-4781-b561-ec5ba1981884"
CAJEWF010000009.1	RepeatMasker	LTR/Gypsy	11917122	11917613	1918	-	.	ID="RND-6_FAMILY-1649";TEgroup="ctg_9%7CRND-6_FAMILY-1649%7C21";Tend="1404";Tstart="971";shortTE="F";uid="ed1e4494-71e2-47ec-8a98-11fc9a91f96c"
CAJEWF010000009.1	RepeatMasker	Unknown	7808372	7808659	1679	-	.	ID="RND-5_FAMILY-38";Tend="1230";Tstart="947";shortTE="F";uid="3284f158-984f-4857-b4a2-36cce4d67128"
CAJEWF010000009.1	RepeatMasker	LTR/Gypsy	11281598	11281770	1507	-	.	ID="RND-6_FAMILY-1649";Tend="1144";Tstart="972";shortTE="F";uid="a66579ca-a00d-4039-a950-7627f8be0a3e"
CAJEWF010000009.1	RepeatMasker	Unknown	9586367	9586797	908	-	.	ID="RND-1_FAMILY-286";Tend="1324";Tstart="920";shortTE="F";uid="9a5a1024-b4a7-41ab-b83b-2ac82b518592"
CAJEWF010000009.1	RepeatMasker	Unknown	10184081	10184754	4693	-	.	ID="RND-6_FAMILY-830";Tend="1574";Tstart="895";shortTE="F";uid="ec48c172-aa15-452e-ba31-4d04c20c6bef"
CAJEWF010000009.1	RepeatMasker	DNA/Kolobok	5759499	5760184	2332	-	.	ID="RND-6_FAMILY-8583";Tend="1639";Tstart="1058";shortTE="F";uid="003e5c83-2074-4ebd-b3f0-395534ea0af9"
CAJEWF010000009.1	RepeatMasker	Unknown	10308614	10308762	436	-	.	ID="RND-1_FAMILY-4";Tend="2832";Tstart="2675";shortTE="F";uid="85fa70f5-b04f-4748-bb34-80daf3e0a7c2"
CAJEWF010000009.1	RepeatMasker	Unknown	13665435	13666282	2552	-	.	ID="RND-6_FAMILY-1986";Tend="2760";Tstart="1910";shortTE="F";uid="82ea08ba-ea83-4b0a-b234-b00fce4d99e8"
CAJEWF010000009.1	RepeatMasker	Unknown	9717426	9717799	1220	-	.	ID="RND-4_FAMILY-21";Tend="1333";Tstart="973";shortTE="F";uid="d1b4de0e-488f-4f9d-a675-bc6d1b2529af"
CAJEWF010000009.1	RepeatMasker	DNA	3823960	3824287	1660	-	.	ID="DNA-10_BTA";Tend="311";Tstart="1";shortTE="F";uid="409f0cf9-2a07-4e28-a248-ca43942a08a6"
CAJEWF010000009.1	RepeatMasker	DNA	5768708	5769209	4083	-	.	ID="DNA-1_BTA";Tend="504";Tstart="1";shortTE="F";uid="598b3bcf-8f6f-48c3-bdf4-61659e6051ed"
CAJEWF010000009.1	RepeatMasker	LINE/R2	2541692	2541970	15007	-	.	ID="RND-6_FAMILY-8704";Tend="2417";Tstart="163";shortTE="F";uid="96470fb2-5af7-4f7c-8ed0-590cfe04a94d"
CAJEWF010000009.1	RepeatMasker	Unknown	7683964	7684115	1357	-	.	ID="RND-5_FAMILY-4195";Tend="1104";Tstart="951";shortTE="F";uid="6c2fbba6-b259-4089-a755-bd167609c52f"
CAJEWF010000009.1	RepeatMasker	DNA/PIF-Spy	12679892	12680017	623	-	.	ID="RND-6_FAMILY-1161";Tend="7156";Tstart="7033";shortTE="F";uid="dd5a62c8-2315-4ede-b0b1-9b8f90a2d98b"
CAJEWF010000009.1	RepeatMasker	Unknown	5038944	5039221	729	-	.	ID="RND-1_FAMILY-502";Tend="1162";Tstart="861";shortTE="F";uid="a21a46f3-73d4-4358-86fe-a589811be9bb"
CAJEWF010000009.1	RepeatMasker	LINE/I-Jockey	9812810	9813240	1478	-	.	ID="RND-4_FAMILY-1190";TEgroup="ctg_9%7CRND-4_FAMILY-1190%7C1";Tend="1240";Tstart="932";shortTE="F";uid="83e5da16-44ad-4220-be6d-c99687ad9def"
CAJEWF010000009.1	RepeatMasker	Unknown	6629771	6632570	2018	-	.	ID="RND-6_FAMILY-9064";TEgroup="ctg_9%7CRND-6_FAMILY-9064%7C1";Tend="2554";Tstart="20";shortTE="F";uid="e43e3b80-c889-49ab-b9f4-3b951f9b09c3"
CAJEWF010000009.1	RepeatMasker	DNA	4568076	4568344	1590	-	.	ID="DNA-11_BTA";Tend="551";Tstart="275";shortTE="F";uid="b4973455-0ad8-44c8-b03f-2b682f09f208"
CAJEWF010000009.1	RepeatMasker	DNA	11309905	11310406	3773	-	.	ID="DNA-1_BTA";Tend="503";Tstart="1";shortTE="F";uid="79549fb1-eaf4-4474-995d-5f9756f4733e"
CAJEWF010000009.1	RepeatMasker	DNA/CMC-Chapaev-3	1662873	1663078	1046	-	.	ID="RND-6_FAMILY-649";Tend="1958";Tstart="1752";shortTE="F";uid="8d38194f-5529-4cee-97da-6f002498fab6"
CAJEWF010000009.1	RepeatMasker	Unknown	11450825	11451082	799	-	.	ID="RND-6_FAMILY-2688";Tend="1356";Tstart="1080";shortTE="F";uid="96b288f6-f361-4e77-b9ba-0791228760d3"
CAJEWF010000009.1	RepeatMasker	DNA	9594921	9595081	589	-	.	ID="dna-11_bta";Tend="282";Tstart="135";shortTE="F";uid="fd98e0a5-805f-4bf6-be05-401e602139d6"
CAJEWF010000009.1	RepeatMasker	DNA/hAT?	8513786	8513929	985	-	.	ID="HAT-N6_BTA";Tend="311";Tstart="176";shortTE="F";uid="357a7346-10c2-40a1-9df1-7801ef09cd4d"
CAJEWF010000009.1	RepeatMasker	LINE/I-Jockey	10323606	10323725	581	-	.	ID="JOCKEY-4_BTA";Tend="4565";Tstart="4444";shortTE="F";uid="767b8ae6-d28b-45ca-b7c2-6bb20acb727f"
CAJEWF010000009.1	RepeatMasker	Unknown	3576428	3576742	2631	-	.	ID="RND-5_FAMILY-30";Tend="1517";Tstart="1205";shortTE="F";uid="c2efa59a-95d8-4d4e-85f9-f094b40b9c4d"
CAJEWF010000009.1	RepeatMasker	Unknown	11204616	11204916	2449	-	.	ID="RND-1_FAMILY-263";Tend="1245";Tstart="955";shortTE="F";uid="ae99dcbe-0983-4ec1-8c25-f46bddd38eb4"
CAJEWF010000009.1	RepeatMasker	Unknown	10515205	10515410	1393	-	.	ID="RND-5_FAMILY-2302";Tend="1185";Tstart="978";shortTE="F";uid="3d8f10c1-8005-44db-a4ed-e9bb58899809"
CAJEWF010000009.1	RepeatMasker	LTR/Gypsy	6331070	6331524	1308	-	.	ID="RND-3_FAMILY-443";Tend="1295";Tstart="837";shortTE="F";uid="7cd32ba0-f712-463e-b1c9-6a73ec0aa00d"
CAJEWF010000009.1	RepeatMasker	DNA/Sola-2	13081676	13081887	662	-	.	ID="RND-6_FAMILY-443";Tend="2576";Tstart="2360";shortTE="F";uid="d0d2b230-faf4-4c52-a1e2-b3e514eaf9bd"
CAJEWF010000009.1	RepeatMasker	DNA	7913629	7913830	549	-	.	ID="RND-5_FAMILY-244";Tend="6292";Tstart="6060";shortTE="F";uid="09b07e5f-8907-435f-8e5b-8f5ad85e77e2"
CAJEWF010000009.1	RepeatMasker	DNA/CMC-Transib	4309729	4309891	1295	-	.	ID="RND-5_FAMILY-2303";Tend="929";Tstart="764";shortTE="F";uid="26c75b63-0063-4b28-b35e-647829bb114a"
CAJEWF010000009.1	RepeatMasker	DNA/CMC-EnSpm	5913762	5914059	1678	-	.	ID="RND-4_FAMILY-447";Tend="1249";Tstart="953";shortTE="F";uid="4b08424c-1ce0-4c72-a804-bc4276c48219"
CAJEWF010000009.1	RepeatMasker	DNA/CMC	9336611	9336837	1661	-	.	ID="RND-5_FAMILY-957";Tend="1087";Tstart="859";shortTE="F";uid="6ba91162-a83b-47e4-aec9-042b549704da"
CAJEWF010000009.1	RepeatMasker	LTR/Gypsy	3470415	3471023	2276	-	.	ID="RND-4_FAMILY-31";Tend="1108";Tstart="446";shortTE="F";uid="a7beaa43-4c9b-4763-b29b-bf63dc458b4a"
CAJEWF010000009.1	RepeatMasker	DNA/CMC-EnSpm	11130456	11130633	930	-	.	ID="RND-6_FAMILY-1912";Tend="1116";Tstart="930";shortTE="F";uid="3fad8958-e399-4c30-90ed-392e4bad3010"
CAJEWF010000009.1	RepeatMasker	Unknown	9178031	9178193	1227	-	.	ID="RND-4_FAMILY-384";Tend="1005";Tstart="843";shortTE="F";uid="39be15e1-5469-40dc-b3c0-d39ab7aed265"
CAJEWF010000009.1	RepeatMasker	DNA/hAT-Tip100	1231967	1232231	1338	-	.	ID="RND-5_FAMILY-3523";Tend="926";Tstart="669";shortTE="F";uid="47501518-0a9a-4adb-b9df-f25fd0a86a8b"
CAJEWF010000009.1	RepeatMasker	DNA	6065242	6065524	1670	-	.	ID="dna-5_bta";Tend="363";Tstart="1";shortTE="F";uid="3105aed7-1373-415d-ac8a-eecd2582188d"
CAJEWF010000009.1	RepeatMasker	DNA/hAT-Tip100	2584244	2584507	1725	-	.	ID="RND-6_FAMILY-968";Tend="5453";Tstart="5191";shortTE="F";uid="763d28af-fed0-4983-8509-fbe4d986858d"
CAJEWF010000009.1	RepeatMasker	Unknown	5769903	5770114	574	-	.	ID="RND-1_FAMILY-217";Tend="1139";Tstart="930";shortTE="F";uid="6438c885-403c-4d3c-9f1c-e675b52fa3d4"
CAJEWF010000009.1	RepeatMasker	Unknown	7901432	7901618	812	-	.	ID="RND-6_FAMILY-5162";Tend="2091";Tstart="1903";shortTE="F";uid="217aa9d6-db65-459f-8bf3-021d2618bdb9"
CAJEWF010000009.1	RepeatMasker	DNA	6939707	6939986	2085	-	.	ID="RND-4_FAMILY-1880";Tend="1239";Tstart="954";shortTE="F";uid="badfa4b0-b180-43c6-9d23-a341d3c43b42"
CAJEWF010000009.1	RepeatMasker	Unknown	12488657	12488792	622	-	.	ID="RND-3_FAMILY-432";Tend="1095";Tstart="972";shortTE="F";uid="98f75478-0dd6-4940-9656-a2909b24bd4c"
CAJEWF010000009.1	RepeatMasker	Unknown	12529028	12529360	2228	-	.	ID="RND-3_FAMILY-763";Tend="1245";Tstart="916";shortTE="F";uid="b3a3d01f-df5a-4987-b16c-47d61497e95f"
CAJEWF010000009.1	RepeatMasker	DNA	2627684	2629978	19654	-	.	ID="RND-5_FAMILY-286";Tend="2747";Tstart="476";shortTE="F";uid="6ed1385e-7ab9-4917-b4d7-c3786fceac07"
CAJEWF010000009.1	RepeatMasker	DNA/CMC-EnSpm	2312996	2313144	1161	-	.	ID="RND-3_FAMILY-131";Tend="1192";Tstart="1044";shortTE="F";uid="5def55af-c60c-4310-adda-705635639005"
CAJEWF010000009.1	RepeatMasker	Unknown	11611847	11612374	4666	-	.	ID="RND-1_FAMILY-688";Tend="1499";Tstart="967";shortTE="F";uid="ca3cccdb-f6dc-4e2d-9a4d-279a91240edd"
CAJEWF010000009.1	RepeatMasker	Unknown	3643344	3643724	2768	-	.	ID="RND-1_FAMILY-208";Tend="1330";Tstart="938";shortTE="F";uid="dd8850a0-dc3b-4be5-a7a3-f5ad54287e21"
CAJEWF010000009.1	RepeatMasker	DNA	2577339	2577618	1384	-	.	ID="RND-1_FAMILY-691";Tend="3442";Tstart="3153";shortTE="F";uid="2e6f3b2b-308f-4b57-b1b5-7651aa7a841b"
CAJEWF010000009.1	RepeatMasker	DNA/TcMar-Tc2	1018117	1018339	1120	-	.	ID="RND-3_FAMILY-8";Tend="1572";Tstart="1353";shortTE="F";uid="8512fd04-af72-4294-ad65-008f30baaa4c"
CAJEWF010000009.1	RepeatMasker	DNA/hAT	7434768	7435109	1123	-	.	ID="HAT-N1_BTA";Tend="365";Tstart="37";shortTE="F";uid="9a97fb14-d107-4256-9874-e0dc12c8ebd8"
CAJEWF010000009.1	RepeatMasker	Unknown	8702871	8703064	623	-	.	ID="RND-1_FAMILY-107";Tend="1542";Tstart="1345";shortTE="F";uid="587e4f15-92ee-4433-9eb8-a5d2824ea031"
CAJEWF010000009.1	RepeatMasker	DNA	7631512	7631612	630	-	.	ID="RND-4_FAMILY-4629";Tend="1046";Tstart="945";shortTE="F";uid="938973f7-52e0-49c5-964e-7a83683db403"
CAJEWF010000009.1	RepeatMasker	LTR/Gypsy	11118142	11118439	1012	-	.	ID="RND-6_FAMILY-43";Tend="1174";Tstart="876";shortTE="F";uid="61b8842c-14c6-46a0-9891-1df53723e0cd"
CAJEWF010000009.1	RepeatMasker	Unknown	2774231	2774409	1361	-	.	ID="RND-4_FAMILY-384";Tend="1004";Tstart="825";shortTE="F";uid="0177d866-7817-49b6-b9c0-905015d10230"
CAJEWF010000009.1	RepeatMasker	DNA/CMC-EnSpm	12183253	12183400	1226	-	.	ID="RND-3_FAMILY-131";Tend="1192";Tstart="1045";shortTE="F";uid="fa7a0583-8036-4042-8048-f977690bb8f8"
CAJEWF010000009.1	RepeatMasker	DNA/Kolobok	13563123	13563284	544	-	.	ID="RND-6_FAMILY-2985";Tend="5020";Tstart="4858";shortTE="F";uid="67c64a3f-d74e-48ed-a57d-19c13425665b"
CAJEWF010000009.1	RepeatMasker	Unknown	7286211	7286425	1347	-	.	ID="RND-1_FAMILY-171";Tend="1138";Tstart="902";shortTE="F";uid="4e067ae3-4efa-4e8b-8607-7d5c9ca713ee"
CAJEWF010000009.1	RepeatMasker	DNA/PIF-Spy	9072936	9075038	18412	-	.	ID="RND-6_FAMILY-1773";Tend="3481";Tstart="1378";shortTE="F";uid="8d71a6ef-32c6-46c4-abb7-4d0cc19aaea7"
CAJEWF010000009.1	RepeatMasker	DNA/hAT-Tip100	3223138	3224584	11686	-	.	ID="RND-1_FAMILY-65";Tend="2196";Tstart="748";shortTE="F";uid="15ed612d-3d02-4fb7-8db4-a60581d9a327"
CAJEWF010000009.1	RepeatMasker	DNA/PIF-Spy	14369928	14370470	1175	-	.	ID="ISL2EU-2N2_BTA";TEgroup="ctg_9%7CISL2EU-2N2_BTA%7C1";Tend="1406";Tstart="1085";shortTE="F";uid="c4859916-e312-45db-85e3-bce889cd604a"
CAJEWF010000009.1	RepeatMasker	Unknown	5220599	5220802	1609	-	.	ID="RND-5_FAMILY-500";Tend="974";Tstart="746";shortTE="F";uid="082b4291-e352-4d4a-b684-f36690c5cff3"
CAJEWF010000009.1	RepeatMasker	DNA/CMC-EnSpm	5245521	5245786	1938	-	.	ID="RND-6_FAMILY-7144";Tend="1228";Tstart="963";shortTE="F";uid="1a7260c6-cced-4d5a-b9dd-0932f3c9cd10"
CAJEWF010000009.1	RepeatMasker	LTR/Gypsy	7287950	7288411	2385	-	.	ID="RND-6_FAMILY-1649";Tend="1402";Tstart="974";shortTE="F";uid="8b31dd0b-d0fe-4850-a291-d1f8479947b0"
CAJEWF010000009.1	RepeatMasker	LINE/I	8225546	8225719	650	-	.	ID="RND-6_FAMILY-3469";Tend="2013";Tstart="1828";shortTE="F";uid="d979b82a-cbcd-4f36-bd14-53b614e241e0"
CAJEWF010000009.1	RepeatMasker	RC/Helitron	7795645	7795866	839	-	.	ID="RND-5_FAMILY-4101";Tend="526";Tstart="316";shortTE="F";uid="f24ea624-46e8-49a4-8b08-09dc3614b828"
CAJEWF010000009.1	RepeatMasker	Unknown	2225355	2225533	492	-	.	ID="RND-6_FAMILY-2397";Tend="1084";Tstart="901";shortTE="F";uid="7c5ab8fd-031e-42a2-b8b3-67e48c5bd17e"
CAJEWF010000009.1	RepeatMasker	LTR/Pao	8665623	8665992	1172	-	.	ID="RND-1_FAMILY-112";Tend="1300";Tstart="910";shortTE="F";uid="006c0d8b-50cd-4e5c-9361-7ca1b3e3b88d"
CAJEWF010000009.1	RepeatMasker	DNA/TcMar-Tigger	3618687	3618831	874	-	.	ID="RND-1_FAMILY-244";Tend="1077";Tstart="934";shortTE="F";uid="951b0594-7fd3-4ce9-956f-46abff8ae89e"
CAJEWF010000009.1	RepeatMasker	RC/Helitron	10782790	10783036	1614	-	.	ID="RND-5_FAMILY-1779";Tend="1057";Tstart="810";shortTE="F";uid="75ec38f3-1975-4aa7-8910-93fd6f3dfea4"
CAJEWF010000009.1	RepeatMasker	DNA/hAT-Tip100	4355974	4356927	6842	-	.	ID="RND-1_FAMILY-49";Tend="1865";Tstart="914";shortTE="F";uid="0f1e44cd-b60b-4f05-9cc5-381112abfbf5"
CAJEWF010000009.1	RepeatMasker	DNA	8838918	8839041	1048	-	.	ID="DNA4-17B_BTA";Tend="276";Tstart="153";shortTE="F";uid="38fe763a-e226-4e43-b667-e24ec53436e5"
CAJEWF010000009.1	RepeatMasker	DNA/Kolobok-T2	8156636	8156740	769	-	.	ID="RND-1_FAMILY-395";Tend="941";Tstart="837";shortTE="F";uid="b264e34a-9896-4061-8fed-c9c244041267"
CAJEWF010000009.1	RepeatMasker	Unknown	9023397	9023629	802	-	.	ID="RND-1_FAMILY-246";Tend="1107";Tstart="863";shortTE="F";uid="17647742-edda-4662-9927-07869522fce0"
CAJEWF010000009.1	RepeatMasker	DNA	7055017	7055380	2186	-	.	ID="RND-5_FAMILY-149";Tend="1361";Tstart="990";shortTE="F";uid="5ada171d-4c2f-4c12-9a3d-1e57218952f1"
CAJEWF010000009.1	RepeatMasker	DNA/CMC-EnSpm	8243749	8244002	1922	-	.	ID="RND-1_FAMILY-56";Tend="1150";Tstart="898";shortTE="F";uid="116828fc-5232-411d-939c-64f8e8089df3"
CAJEWF010000009.1	RepeatMasker	LTR/Gypsy	8908824	8909079	1448	-	.	ID="RND-6_FAMILY-1646";Tend="1502";Tstart="1244";shortTE="F";uid="044a3f45-d958-4daa-a652-3032e6cec857"
CAJEWF010000009.1	RepeatMasker	Unknown	2336001	2336218	1477	-	.	ID="RND-1_FAMILY-171";Tend="1135";Tstart="901";shortTE="F";uid="c96d48ef-4be1-498a-95b7-2535233c6c8a"
CAJEWF010000009.1	RepeatMasker	RC/Helitron	9777556	9777679	578	-	.	ID="RND-6_FAMILY-2880";Tend="1712";Tstart="1596";shortTE="F";uid="aa3edb8e-9652-4cb4-a222-3ce57f8588d0"
CAJEWF010000009.1	RepeatMasker	DNA/CMC-EnSpm	9024875	9025010	746	-	.	ID="RND-1_FAMILY-56";Tend="1149";Tstart="1012";shortTE="F";uid="bac9a646-8444-469c-bb6a-f8dcd3d890fa"
CAJEWF010000009.1	RepeatMasker	Unknown	5782500	5782825	2322	-	.	ID="RND-3_FAMILY-763";Tend="1241";Tstart="915";shortTE="F";uid="90a6aee6-25c2-46b7-ae74-1a07cfc4ede6"
CAJEWF010000009.1	RepeatMasker	DNA/Kolobok	5321905	5322178	1663	-	.	ID="rnd-6_family-10257";Tend="6451";Tstart="6208";shortTE="F";uid="d58ac03e-ba74-451d-966d-0bb3840e5908"
CAJEWF010000009.1	RepeatMasker	DNA	13347636	13347832	951	-	.	ID="DNA-11_BTA";Tend="186";Tstart="3";shortTE="F";uid="791c9c77-75bf-4442-9190-ab657f55975e"
CAJEWF010000009.1	RepeatMasker	DNA	9295999	9296141	923	-	.	ID="dna4-17b_bta";Tend="119";Tstart="1";shortTE="F";uid="8ab07ef4-59dd-4a7f-8075-ee87fc2f33de"
CAJEWF010000009.1	RepeatMasker	Unknown	3741918	3742123	1215	-	.	ID="RND-1_FAMILY-40";Tend="1173";Tstart="965";shortTE="F";uid="a84d8070-91f6-4203-942e-4edc1d2c975e"
CAJEWF010000009.1	RepeatMasker	DNA/Crypton-V	3370399	3371302	4771	-	.	ID="CRYPTONV-N1_BTA";Tend="1018";Tstart="145";shortTE="F";uid="51e35f38-e6ca-4a91-989c-45d090f8bcf7"
CAJEWF010000009.1	RepeatMasker	Unknown	7424479	7424579	650	-	.	ID="RND-5_FAMILY-1053";Tend="1129";Tstart="1022";shortTE="F";uid="825bd1b6-1be1-45bf-87a6-c7d541c95670"
CAJEWF010000009.1	RepeatMasker	RC/Helitron	7373919	7374236	725	-	.	ID="RND-6_FAMILY-894";Tend="1966";Tstart="1744";shortTE="F";uid="8d8a2c5a-b202-4e14-b007-a37d4c98bc69"
CAJEWF010000009.1	RepeatMasker	DNA	1818871	1818991	480	-	.	ID="RND-1_FAMILY-110";Tend="1397";Tstart="1278";shortTE="F";uid="91f8d71e-87fc-41dc-8f21-6689e9bea0a8"
CAJEWF010000009.1	RepeatMasker	LTR/Gypsy	4370970	4371423	1097	-	.	ID="RND-3_FAMILY-443";Tend="1295";Tstart="837";shortTE="F";uid="4482fb31-544d-433d-8527-00d8e640c55f"
CAJEWF010000009.1	RepeatMasker	DNA	5638077	5638204	737	-	.	ID="RND-4_FAMILY-4629";Tend="1124";Tstart="1000";shortTE="F";uid="cb6391a2-0d8f-4d2e-aa04-9bb1e9ad11fc"
CAJEWF010000009.1	RepeatMasker	DNA	9730813	9731240	3117	-	.	ID="DNA-10_BTA";Tend="434";Tstart="1";shortTE="F";uid="d69abe27-ca5e-4f38-9d60-686692de13e1"
CAJEWF010000009.1	RepeatMasker	DNA/hAT?	11394855	11395166	2474	-	.	ID="HAT-N6_BTA";Tend="311";Tstart="1";shortTE="F";uid="42a83da5-4e8d-4177-b4df-084afeadcba6"
CAJEWF010000009.1	RepeatMasker	Unknown	7580774	7581014	1534	-	.	ID="RND-5_FAMILY-1778";Tend="1148";Tstart="908";shortTE="F";uid="a9564a4e-b5f2-4f72-9a20-2a87abbcff75"
CAJEWF010000009.1	RepeatMasker	Unknown	7190301	7190456	1375	-	.	ID="RND-1_FAMILY-939";Tend="974";Tstart="819";shortTE="F";uid="513306ee-41cd-4f0d-8ada-b57233d43344"
CAJEWF010000009.1	RepeatMasker	LINE/L2	11802574	11802933	1777	-	.	ID="RND-6_FAMILY-3238";Tend="1161";Tstart="807";shortTE="F";uid="6b967f2e-1b39-46fb-b7f0-f53d12dd4486"
CAJEWF010000009.1	RepeatMasker	Unknown	8841562	8841789	677	-	.	ID="RND-5_FAMILY-1778";Tend="1160";Tstart="938";shortTE="F";uid="52d06cf5-bd06-43fb-9067-d99f07652d37"
CAJEWF010000009.1	RepeatMasker	LTR/Gypsy	566934	567196	1665	-	.	ID="RND-5_FAMILY-56";Tend="1068";Tstart="805";shortTE="F";uid="f46e7a9a-52e3-4cad-8ccf-8e6d7f849097"
CAJEWF010000009.1	RepeatMasker	DNA/TcMar-Pogo	11713881	11714060	504	-	.	ID="RND-6_FAMILY-4941";TEgroup="ctg_9%7CRND-6_FAMILY-4941%7C1";Tend="1683";Tstart="789";shortTE="T";uid="580c4f1c-73d5-4a3c-972e-87bf790bb5f9"
CAJEWF010000009.1	RepeatMasker	DNA/CMC-EnSpm	13036350	13036547	629	-	.	ID="RND-6_FAMILY-2124";Tend="1167";Tstart="977";shortTE="F";uid="48f7a65b-b8f6-4779-809e-c0dc59b727eb"
CAJEWF010000009.1	RepeatMasker	DNA/CMC	10174820	10177825	27320	-	.	ID="RND-1_FAMILY-623";Tend="3754";Tstart="771";shortTE="F";uid="a08f20c2-c3a8-4e48-8f3f-a2d4cc1ebcf3"
CAJEWF010000009.1	RepeatMasker	LTR/Gypsy	5319089	5319366	1500	-	.	ID="RND-6_FAMILY-417";Tend="1158";Tstart="910";shortTE="F";uid="75d011d8-6e4d-40f3-8fc0-1cda03b39213"
CAJEWF010000009.1	RepeatMasker	Unknown	14114785	14117118	19493	-	.	ID="RND-1_FAMILY-882";Tend="3132";Tstart="785";shortTE="F";uid="7115aaaf-2125-4096-b884-8b79cafa8f81"
CAJEWF010000009.1	RepeatMasker	Unknown	12281859	12282293	2762	-	.	ID="RND-1_FAMILY-646";Tend="1378";Tstart="922";shortTE="F";uid="6c809f07-b1f7-402d-b729-1e271a7d4c25"
CAJEWF010000009.1	RepeatMasker	LINE/I-Jockey	13932865	13938375	33876	-	.	ID="JOCKEY-7_BTA";Tend="5601";Tstart="1";shortTE="F";uid="79dc1a43-6b63-4ba4-b84a-b822f0a1c433"
CAJEWF010000009.1	RepeatMasker	DNA	6492872	6493112	645	-	.	ID="dna4-17b_bta";Tend="87";Tstart="1";shortTE="F";uid="522984d5-2134-43c3-b1fd-3cf9799bc748"
CAJEWF010000009.1	RepeatMasker	DNA/hAT-hATm	3364214	3364331	747	-	.	ID="RND-1_FAMILY-742";Tend="1035";Tstart="918";shortTE="F";uid="57bf8d1b-683c-402f-84a3-eb34f473b264"
CAJEWF010000009.1	RepeatMasker	Unknown	2194293	2194394	546	-	.	ID="RND-4_FAMILY-1879";Tend="924";Tstart="823";shortTE="F";uid="8b8bdc32-193f-4aec-b3b3-705d62239798"
CAJEWF010000009.1	RepeatMasker	DNA/CMC	3791471	3791699	1703	-	.	ID="ENSPM-N1_BTA";Tend="228";Tstart="1";shortTE="F";uid="ed5874bf-27ac-445a-ae1c-b0cbf109c8d9"
CAJEWF010000009.1	RepeatMasker	DNA/hAT?	8539535	8539785	1027	-	.	ID="RND-5_FAMILY-1660";Tend="1151";Tstart="869";shortTE="F";uid="34222352-834d-46d7-b7b2-13e8fe0b9848"
CAJEWF010000009.1	RepeatMasker	DNA/CMC-EnSpm	120416	120544	642	-	.	ID="RND-2_FAMILY-41";Tend="1107";Tstart="980";shortTE="F";uid="4abcc916-e636-4811-b993-72246c93039e"
CAJEWF010000009.1	RepeatMasker	LINE/L2	11345745	11345908	833	-	.	ID="RND-6_FAMILY-11753";Tend="910";Tstart="728";shortTE="F";uid="f5ee8467-69c1-44b1-bc69-6213cb47679b"
CAJEWF010000009.1	RepeatMasker	DNA/CMC-Transib	13313939	13314115	930	-	.	ID="RND-5_FAMILY-2303";Tend="929";Tstart="762";shortTE="F";uid="53d5d2b8-2589-45c7-8486-e514fe26ffc2"
CAJEWF010000009.1	RepeatMasker	DNA	9041932	9042065	1019	-	.	ID="RND-5_FAMILY-1857";Tend="4722";Tstart="4587";shortTE="F";uid="a3df35eb-be11-49f1-b601-1276ef77b9d2"
CAJEWF010000009.1	RepeatMasker	LTR/Gypsy	12035771	12036196	1419	-	.	ID="RND-6_FAMILY-1646";Tend="1355";Tstart="849";shortTE="F";uid="7225a4f9-44fc-49ce-bbc6-078d1bbd920c"
CAJEWF010000009.1	RepeatMasker	DNA/CMC-EnSpm	2387828	2388085	1508	-	.	ID="RND-1_FAMILY-516";Tend="1182";Tstart="922";shortTE="F";uid="094d7866-a172-4e0e-913f-5d08cd6863d0"
CAJEWF010000009.1	RepeatMasker	Unknown	11178229	11178377	687	-	.	ID="RND-3_FAMILY-330";Tend="1092";Tstart="948";shortTE="F";uid="5f0aeeb4-bfb2-4210-ba4a-2fa8a7041aa5"
CAJEWF010000009.1	RepeatMasker	RC/Helitron	6606094	6606747	3316	-	.	ID="RND-6_FAMILY-4149";Tend="1790";Tstart="614";shortTE="F";uid="556067fd-ff9e-44e9-9827-ce64274d481c"
CAJEWF010000009.1	RepeatMasker	DNA/Sola-2	3183000	3183325	478	-	.	ID="RND-6_FAMILY-14157";Tend="1719";Tstart="1387";shortTE="F";uid="8448b530-0209-4239-b88a-a6852c5b95b4"
CAJEWF010000009.1	RepeatMasker	DNA/CMC	4671478	4671708	1350	-	.	ID="ENSPM-N1_BTA";Tend="228";Tstart="7";shortTE="F";uid="c7abc97b-807d-491b-8910-9e1e64a2c2b8"
CAJEWF010000009.1	RepeatMasker	DNA	1167174	1167612	3087	-	.	ID="DNA-1_BTA";Tend="501";Tstart="1";shortTE="F";uid="ed4bea9d-445e-4ec4-b5a3-5692f3e2d6a0"
CAJEWF010000009.1	RepeatMasker	DNA/hAT-Tip100	2002193	2002663	2949	-	.	ID="hat-n7_bta";Tend="1152";Tstart="606";shortTE="F";uid="08507488-f448-4ec7-917a-55a85ee6041e"
CAJEWF010000009.1	RepeatMasker	DNA/TcMar-Tc1	11301595	11301800	1167	-	.	ID="RND-4_FAMILY-168";Tend="1171";Tstart="964";shortTE="F";uid="2666b701-ec34-48fd-addc-c4fa1f8510f0"
CAJEWF010000009.1	RepeatMasker	DNA	7699643	7699801	773	-	.	ID="DNA-11_BTA";Tend="272";Tstart="102";shortTE="F";uid="f9ca7c6d-fe93-4358-90f5-67769e22e10a"
CAJEWF010000009.1	RepeatMasker	DNA	3346644	3346894	645	-	.	ID="RND-6_FAMILY-8172";Tend="2406";Tstart="2149";shortTE="F";uid="f8208c23-5475-4a18-8717-95727ecc6774"
CAJEWF010000009.1	RepeatMasker	Unknown	13686833	13687230	3508	-	.	ID="RND-1_FAMILY-354";Tend="1282";Tstart="885";shortTE="F";uid="ec3d41ca-2abe-499d-ac51-5faa87d2c1a1"
CAJEWF010000009.1	RepeatMasker	DNA	6253743	6253850	889	-	.	ID="RND-1_FAMILY-110";Tend="1393";Tstart="1286";shortTE="F";uid="60e4161d-6b76-406d-a5c0-25300e22bc4c"
CAJEWF010000009.1	RepeatMasker	DNA/CMC-EnSpm	10863352	10863475	597	-	.	ID="RND-6_FAMILY-6392";Tend="824";Tstart="701";shortTE="F";uid="bf3b5ed1-5b79-4a17-9eeb-27ae825a1731"
CAJEWF010000009.1	RepeatMasker	DNA	2589750	2589895	910	-	.	ID="DNA-10_BTA";Tend="433";Tstart="282";shortTE="F";uid="d7b083d5-4d64-47dc-aa62-5c6bac7004ac"
CAJEWF010000009.1	RepeatMasker	DNA	5717871	5718057	509	-	.	ID="RND-4_FAMILY-211";Tend="1800";Tstart="1620";shortTE="F";uid="a03059d4-39f8-421b-a2fc-9e1079995013"
CAJEWF010000009.1	RepeatMasker	DNA/TcMar-Tc1	14235338	14236663	2131	-	.	ID="rnd-5_family-3206";TEgroup="ctg_9%7Crnd-5_family-3206%7C1";Tend="2466";Tstart="1110";shortTE="F";uid="2bf178cc-2582-42c1-8d6f-58434d10455e"
CAJEWF010000009.1	RepeatMasker	RC/Helitron	2184013	2184163	554	-	.	ID="RND-1_FAMILY-419";Tend="1124";Tstart="974";shortTE="F";uid="2a31581c-6c89-4194-a147-6e47ed26b5f1"
CAJEWF010000009.1	RepeatMasker	DNA	12163464	12164074	4963	-	.	ID="RND-1_FAMILY-206";Tend="1532";Tstart="922";shortTE="F";uid="ebc253df-98b7-4109-90f9-b74db9e06744"
CAJEWF010000009.1	RepeatMasker	DNA/CMC	8073211	8073373	1252	-	.	ID="ENSPM-N1_BTA";Tend="228";Tstart="69";shortTE="F";uid="62c30bd2-271d-41c0-bfe0-56a2a430a575"
CAJEWF010000009.1	RepeatMasker	Unknown	11358342	11358500	562	-	.	ID="RND-6_FAMILY-337";Tend="1120";Tstart="963";shortTE="F";uid="3ee8c09c-7938-4f20-b082-da3fb5ed71ed"
CAJEWF010000009.1	RepeatMasker	Unknown	4071428	4071638	1162	-	.	ID="RND-4_FAMILY-384";Tend="1004";Tstart="840";shortTE="F";uid="ba9c8bfb-632f-4ca2-858c-676f89940a9f"
CAJEWF010000009.1	RepeatMasker	Unknown	3145736	3146037	2367	-	.	ID="RND-6_FAMILY-1708";Tend="1272";Tstart="970";shortTE="F";uid="a6868eb3-354d-441d-ac9c-e82e0f491e81"
CAJEWF010000009.1	RepeatMasker	DNA/CMC	584665	585140	1425	-	.	ID="RND-5_FAMILY-957";TEgroup="ctg_9%7CRND-5_FAMILY-957%7C1";Tend="1090";Tstart="859";shortTE="F";uid="25165998-6df5-4f7c-bb80-0b9d403ac46a"
CAJEWF010000009.1	RepeatMasker	DNA	7107724	7108083	1789	-	.	ID="DNA-1_BTA";Tend="359";Tstart="1";shortTE="F";uid="e3e80e8a-aed2-4d87-abf2-a8b2395b8e39"
CAJEWF010000009.1	RepeatMasker	LINE/I	363520	363679	481	-	.	ID="RND-6_FAMILY-3469";Tend="2010";Tstart="1829";shortTE="F";uid="1d4df55c-56a3-4680-af80-bed3314c3cb7"
CAJEWF010000009.1	RepeatMasker	LTR/Pao	6099865	6099993	973	-	.	ID="RND-5_FAMILY-543";Tend="1377";Tstart="1249";shortTE="F";uid="213f296a-cc92-4ce2-b7ef-9bc9cda7d441"
CAJEWF010000009.1	RepeatMasker	Unknown	11534149	11534252	633	-	.	ID="RND-4_FAMILY-149";Tend="1064";Tstart="961";shortTE="F";uid="9a8c4070-e25d-41f8-8801-9c78a9203817"
CAJEWF010000009.1	RepeatMasker	LTR/Gypsy	6362206	6362491	797	-	.	ID="RND-4_FAMILY-31";Tend="1781";Tstart="1494";shortTE="F";uid="4310e4a5-5092-483f-9f9b-ccb313898144"
CAJEWF010000009.1	RepeatMasker	Unknown	3608789	3609154	1406	-	.	ID="RND-1_FAMILY-328";TEgroup="ctg_9%7CRND-1_FAMILY-328%7C1";Tend="1172";Tstart="933";shortTE="F";uid="bc5f3dc7-d4f5-4534-82cc-941aab551cf5"
CAJEWF010000009.1	RepeatMasker	Unknown	8169652	8169940	1503	-	.	ID="RND-5_FAMILY-2306";Tend="1522";Tstart="1207";shortTE="F";uid="7ed855b8-ff33-4f5a-b779-627ba94ff761"
CAJEWF010000009.1	RepeatMasker	Unknown	11267406	11267658	1518	-	.	ID="RND-1_FAMILY-36";Tend="1206";Tstart="953";shortTE="F";uid="87ad50cd-f133-4881-abda-0c69e994cc15"
CAJEWF010000009.1	RepeatMasker	Unknown	14044414	14044596	1185	-	.	ID="RND-6_FAMILY-1986";Tend="949";Tstart="778";shortTE="F";uid="dbea499d-1291-47fc-8bb4-871d22852503"
CAJEWF010000009.1	RepeatMasker	Unknown	5661734	5661899	1485	-	.	ID="RND-6_FAMILY-11";Tend="1076";Tstart="911";shortTE="F";uid="c9568c1b-4a5c-4f8c-b96f-0ee23d2b11fd"
CAJEWF010000009.1	RepeatMasker	Unknown	3397882	3397985	625	-	.	ID="RND-6_FAMILY-6188";Tend="1246";Tstart="1145";shortTE="F";uid="a3ce589c-8137-40a1-8593-dd4fa43962c2"
CAJEWF010000009.1	RepeatMasker	Unknown	9814061	9814341	571	-	.	ID="RND-5_FAMILY-956";Tend="1411";Tstart="1127";shortTE="F";uid="2ccd7099-a9e9-4b38-822e-60263631a8bf"
CAJEWF010000009.1	RepeatMasker	LTR/Gypsy	5308162	5308423	1223	-	.	ID="RND-3_FAMILY-25";Tend="1342";Tstart="1081";shortTE="F";uid="f2d64bf1-a5df-4634-b6ab-2ab1c00d2b5c"
CAJEWF010000009.1	RepeatMasker	LTR/Gypsy	7919035	7919295	1758	-	.	ID="RND-6_FAMILY-1646";Tend="1504";Tstart="1244";shortTE="F";uid="22e3b76a-5da7-4a22-b107-6092dcc00cac"
CAJEWF010000009.1	RepeatMasker	LTR/Gypsy	11027410	11027759	2343	-	.	ID="RND-3_FAMILY-443";Tend="1291";Tstart="937";shortTE="F";uid="0f87cf76-05d6-4622-baca-8e6a2820939b"
CAJEWF010000009.1	RepeatMasker	DNA/hAT-Tip100	7489738	7489966	1628	-	.	ID="RND-6_FAMILY-6685";Tend="1073";Tstart="845";shortTE="F";uid="63872bca-0cb5-452d-945d-10b648ecc7be"
CAJEWF010000009.1	RepeatMasker	DNA/CMC	10402517	10402744	1752	-	.	ID="ENSPM-N1_BTA";Tend="228";Tstart="1";shortTE="F";uid="bea33f05-4e57-490b-a0fd-4be366cbe4d6"
CAJEWF010000009.1	RepeatMasker	DNA/hAT-Tip100	2837860	2838745	4289	-	.	ID="HAT-N2_BTA";Tend="825";Tstart="1";shortTE="F";uid="6ff6cfc2-be80-40df-8ca2-f7c86a5a4371"
CAJEWF010000009.1	RepeatMasker	DNA/PIF-Spy	13450302	13450541	662	-	.	ID="RND-5_FAMILY-1569";Tend="712";Tstart="451";shortTE="F";uid="b4dc7fc8-4e20-446a-9a3f-0673e492afa2"
CAJEWF010000009.1	RepeatMasker	DNA	543497	543674	1189	-	.	ID="DNA-10_BTA";Tend="434";Tstart="257";shortTE="F";uid="8e428907-ec14-4663-8181-b310be5b4fdb"
CAJEWF010000009.1	RepeatMasker	Unknown	59530	59799	1750	-	.	ID="RND-1_FAMILY-134";Tend="1202";Tstart="931";shortTE="F";uid="dc9395e7-dc73-4c85-a042-c33d6d8d5916"
CAJEWF010000009.1	RepeatMasker	DNA	12989623	12989843	793	-	.	ID="RND-5_FAMILY-971";Tend="1198";Tstart="988";shortTE="F";uid="996135fd-8007-41cf-beca-d54f04bd0031"
CAJEWF010000009.1	RepeatMasker	DNA/Sola-2	14545355	14546988	13285	-	.	ID="RND-6_FAMILY-871";Tend="3962";Tstart="2333";shortTE="F";uid="c1914426-24ce-4088-9764-5e8007b1732b"
CAJEWF010000009.1	RepeatMasker	Unknown	4697406	4697597	587	-	.	ID="RND-1_FAMILY-415";Tend="5128";Tstart="4943";shortTE="F";uid="45f114af-ab1c-4d6a-82a6-57a9a43e80a2"
CAJEWF010000009.1	RepeatMasker	DNA/CMC-EnSpm	5399190	5399329	936	-	.	ID="RND-6_FAMILY-6392";Tend="832";Tstart="693";shortTE="F";uid="0373d7b2-b707-4fc2-94ec-daf718bf552a"
CAJEWF010000009.1	RepeatMasker	DNA/TcMar-Tigger	9708573	9708739	1123	-	.	ID="RND-1_FAMILY-244";Tend="1061";Tstart="877";shortTE="F";uid="831f7c6f-d4a8-4a46-9658-7754d0b2b94b"
CAJEWF010000009.1	RepeatMasker	DNA	10677475	10678005	1858	-	.	ID="DNA-11_BTA";Tend="551";Tstart="3";shortTE="F";uid="03e108a7-91a6-4b1f-88f8-92e2abf6e8d5"
CAJEWF010000009.1	RepeatMasker	DNA/hAT?	12789041	12789287	884	-	.	ID="RND-6_FAMILY-2283";Tend="1267";Tstart="1009";shortTE="F";uid="c60a8491-017c-4860-a150-8ef6a4c2d1d3"
CAJEWF010000009.1	RepeatMasker	Unknown	13867747	13868092	1127	-	.	ID="RND-1_FAMILY-851";Tend="1443";Tstart="980";shortTE="F";uid="ff5401e4-728d-4fa9-8de8-57d178d24887"
CAJEWF010000009.1	RepeatMasker	DNA	1381966	1382166	1037	-	.	ID="RND-4_FAMILY-1911";Tend="1034";Tstart="834";shortTE="F";uid="69d95946-19d1-40aa-a162-6ecedac4cd6b"
CAJEWF010000009.1	RepeatMasker	DNA	3696412	3696561	1093	-	.	ID="DNA-11_BTA";Tend="148";Tstart="1";shortTE="F";uid="521fb03b-f8ed-4693-a4bd-231489b9735b"
CAJEWF010000009.1	RepeatMasker	Unknown	202389	202654	1568	-	.	ID="RND-4_FAMILY-1179";Tend="1189";Tstart="922";shortTE="F";uid="35321248-8bcb-4ce0-a726-0731925b4b22"
CAJEWF010000009.1	RepeatMasker	RC/Helitron	13244558	13244712	659	-	.	ID="RND-5_FAMILY-430";Tend="1842";Tstart="1694";shortTE="F";uid="061c8e12-24b2-4620-b56e-3b9bbef032c8"
CAJEWF010000009.1	RepeatMasker	DNA/hAT-Tip100	9176777	9177739	7285	-	.	ID="RND-6_FAMILY-1923";Tend="2380";Tstart="1425";shortTE="F";uid="e486c97a-6aee-45b7-b983-d781e2a35246"
CAJEWF010000009.1	RepeatMasker	RC/Helitron	11978983	11979203	756	-	.	ID="RND-6_FAMILY-894";Tend="1965";Tstart="1744";shortTE="F";uid="4a7777de-1912-4108-bafc-c3ff57525beb"
CAJEWF010000009.1	RepeatMasker	DNA/CMC	4535680	4535900	1638	-	.	ID="ENSPM-N1_BTA";Tend="222";Tstart="1";shortTE="F";uid="38ba5e7e-af7c-4f22-9116-6a605e2a370d"
CAJEWF010000009.1	RepeatMasker	Unknown	14412712	14412894	853	-	.	ID="RND-6_FAMILY-6386";Tend="3464";Tstart="3290";shortTE="F";uid="cd07188d-bda4-4bcf-8396-f0cb8174d677"
CAJEWF010000009.1	RepeatMasker	Unknown	11531649	11531820	1340	-	.	ID="RND-1_FAMILY-449";Tend="1108";Tstart="937";shortTE="F";uid="0d502917-4afe-4e42-8622-8a3f43c6b002"
CAJEWF010000009.1	RepeatMasker	DNA	7912928	7913433	4172	-	.	ID="DNA-1_BTA";Tend="504";Tstart="1";shortTE="F";uid="98af2ea3-69f0-42c1-ade2-e205ed3fc2e6"
CAJEWF010000009.1	RepeatMasker	DNA	13611198	13611669	2902	-	.	ID="RND-6_FAMILY-1278";Tend="1296";Tstart="816";shortTE="F";uid="3812b031-5140-4eac-89cc-0f41c8cd5e61"
CAJEWF010000009.1	RepeatMasker	DNA/CMC-Transib	4022499	4022665	721	-	.	ID="RND-5_FAMILY-2303";Tend="929";Tstart="759";shortTE="F";uid="49b58c65-2571-4c9b-9534-38ba1bd5f9a1"
CAJEWF010000009.1	RepeatMasker	DNA/hAT-Tip100	166076	167572	12296	-	.	ID="RND-1_FAMILY-68";Tend="2284";Tstart="768";shortTE="F";uid="644a6f05-9785-4e08-a5f8-3d402fbe0841"
CAJEWF010000009.1	RepeatMasker	DNA/CMC-EnSpm	10106818	10106966	1237	-	.	ID="RND-6_FAMILY-10965";Tend="1069";Tstart="921";shortTE="F";uid="3e107296-f7f3-48ce-a51f-9d95469965f6"
CAJEWF010000009.1	RepeatMasker	Unknown	3924573	3925024	3384	-	.	ID="RND-1_FAMILY-630";Tend="1270";Tstart="815";shortTE="F";uid="0bee74f1-507b-42a3-b16c-da154758048f"
CAJEWF010000009.1	RepeatMasker	DNA/TcMar-Tc1	13895187	13896103	2059	-	.	ID="rnd-5_family-3206";Tend="2461";Tstart="1446";shortTE="F";uid="bacbeb3f-7151-4c8a-8b7e-9e2c0caec4b5"
CAJEWF010000009.1	RepeatMasker	RC/Helitron	10545409	10546411	7235	-	.	ID="RND-6_FAMILY-683";Tend="1857";Tstart="832";shortTE="F";uid="8a9d5907-1537-45ed-9ae2-8bdf9323af09"
CAJEWF010000009.1	RepeatMasker	DNA/Kolobok	8204343	8204592	438	-	.	ID="RND-6_FAMILY-10257";Tend="4147";Tstart="3904";shortTE="F";uid="e51f0999-ac5a-4b1d-a18b-d6b5020dba08"
CAJEWF010000009.1	RepeatMasker	DNA/CMC	3672035	3672292	1210	-	.	ID="RND-5_FAMILY-957";Tend="1115";Tstart="858";shortTE="F";uid="7bcc96ec-59dd-460b-92aa-f1c24873d46d"
CAJEWF010000009.1	RepeatMasker	Unknown	6926757	6927051	2155	-	.	ID="RND-6_FAMILY-2207";Tend="1238";Tstart="941";shortTE="F";uid="523bbdb4-3d2b-4b90-aa77-5661693b8877"
CAJEWF010000009.1	RepeatMasker	DNA/CMC-EnSpm	10339604	10339736	719	-	.	ID="RND-6_FAMILY-6392";Tend="829";Tstart="697";shortTE="F";uid="b5d22f35-6fe2-4470-b500-f187fd9067cb"
CAJEWF010000009.1	RepeatMasker	LTR/Gypsy	4511822	4512077	1517	-	.	ID="RND-6_FAMILY-1646";Tend="1502";Tstart="1247";shortTE="F";uid="d26f6919-edaa-43ab-b2ae-6ce2529448f5"
CAJEWF010000009.1	RepeatMasker	DNA	11622272	11622805	2016	-	.	ID="DNA-4_BTA";Tend="551";Tstart="1";shortTE="F";uid="3c659d46-6f2f-42ec-83ff-71ca158d3a1f"
CAJEWF010000009.1	RepeatMasker	DNA/Sola-2	11148873	11149345	912	-	.	ID="RND-1_FAMILY-349";TEgroup="ctg_9%7CRND-1_FAMILY-349%7C23";Tend="2451";Tstart="856";shortTE="F";uid="aedfcc77-fa49-4658-ad49-c33a51ff26dc"
CAJEWF010000009.1	RepeatMasker	DNA/CMC-Transib	9002638	9002803	1154	-	.	ID="RND-5_FAMILY-2303";Tend="941";Tstart="777";shortTE="F";uid="5142b05a-c99e-4841-b631-2ba53ec225bd"
CAJEWF010000009.1	RepeatMasker	Unknown	9930883	9931145	1848	-	.	ID="RND-6_FAMILY-694";Tend="1208";Tstart="944";shortTE="F";uid="64f7e6aa-ea32-463d-9341-c8bafb69a55f"
CAJEWF010000009.1	RepeatMasker	DNA/hAT?	6248032	6248395	814	-	.	ID="RND-4_FAMILY-1444";Tend="834";Tstart="494";shortTE="F";uid="3ce32380-a761-433f-8918-85ec1eb85dad"
CAJEWF010000009.1	RepeatMasker	DNA/CMC-EnSpm	2378353	2378567	856	-	.	ID="RND-6_FAMILY-1912";TEgroup="ctg_9%7CRND-6_FAMILY-1912%7C1";Tend="1148";Tstart="951";shortTE="T";uid="74f02574-5df1-4881-aaf2-07c430a6b424"
CAJEWF010000009.1	RepeatMasker	Unknown	12327100	12327414	1770	-	.	ID="RND-6_FAMILY-687";Tend="1242";Tstart="928";shortTE="F";uid="49783013-78d4-4f70-9a15-5f69d314a594"
CAJEWF010000009.1	RepeatMasker	LTR/Gypsy	10950655	10950930	1571	-	.	ID="RND-6_FAMILY-1646";Tend="1256";Tstart="979";shortTE="F";uid="76d174cf-1f3a-4139-a4f1-e188543ee0e4"
CAJEWF010000009.1	RepeatMasker	Unknown	1411099	1411237	620	-	.	ID="RND-5_FAMILY-956";Tend="1317";Tstart="1181";shortTE="F";uid="22231542-878c-4e4b-a3b0-cca57d23d9fa"
CAJEWF010000009.1	RepeatMasker	DNA	9267846	9268109	1069	-	.	ID="RND-5_FAMILY-3498";Tend="4061";Tstart="3804";shortTE="F";uid="3ba782e1-fb4f-4ccf-b267-8e3733c50ae7"
CAJEWF010000009.1	RepeatMasker	DNA	4106045	4106301	1092	-	.	ID="DNA-11_BTA";Tend="551";Tstart="292";shortTE="F";uid="394fc286-2afb-445e-8f62-f28ef9ee0143"
CAJEWF010000009.1	RepeatMasker	DNA	4048099	4048255	873	-	.	ID="DNA-5_BTA";Tend="167";Tstart="1";shortTE="F";uid="b25f63a6-9b75-4110-854c-76630793247f"
CAJEWF010000009.1	RepeatMasker	DNA	11378081	11378467	2315	-	.	ID="RND-5_FAMILY-149";Tend="1359";Tstart="976";shortTE="F";uid="57be69ae-ebc9-4351-9aaa-64dc93ffeb35"
CAJEWF010000009.1	RepeatMasker	DNA/CMC-EnSpm	2267158	2267519	811	-	.	ID="RND-6_FAMILY-10962";Tend="2084";Tstart="1707";shortTE="F";uid="56482af9-a397-4701-be80-4ef578428a70"
CAJEWF010000009.1	RepeatMasker	DNA/hAT-Tip100	10812492	10812685	1315	-	.	ID="RND-5_FAMILY-3523";Tend="877";Tstart="684";shortTE="F";uid="ce5e5ee9-2c56-485c-9453-38e5ce6eb6a9"
CAJEWF010000009.1	RepeatMasker	DNA/CMC-Transib	2415165	2415324	1061	-	.	ID="RND-5_FAMILY-2303";Tend="926";Tstart="766";shortTE="F";uid="d8227992-f270-4da6-8d0c-cab8fd0e6212"
CAJEWF010000009.1	RepeatMasker	LTR/Gypsy	11033495	11033606	421	-	.	ID="GYPSY-38_DWIL-I";Tend="2864";Tstart="2747";shortTE="F";uid="7955e113-2f19-4931-aac6-972ef6642d5c"
CAJEWF010000009.1	RepeatMasker	DNA	824450	824582	801	-	.	ID="dna4-17b_bta";Tend="119";Tstart="2";shortTE="F";uid="25fbd2a6-85e0-490d-a455-54b3876408c7"
CAJEWF010000009.1	RepeatMasker	DNA	7014297	7014397	404	-	.	ID="RND-1_FAMILY-769";Tend="4417";Tstart="4316";shortTE="F";uid="80fa6fd8-9819-44d1-a0b5-872f3726f1f4"
CAJEWF010000009.1	RepeatMasker	DNA	11806553	11806837	1530	-	.	ID="dna-5_bta";Tend="255";Tstart="1";shortTE="F";uid="fdbef025-c465-4fba-bda3-8dbcaf476b88"
CAJEWF010000009.1	RepeatMasker	Unknown	8393410	8393684	1366	-	.	ID="RND-4_FAMILY-688";Tend="1239";Tstart="960";shortTE="F";uid="efd3fcf6-47a1-4710-9fe5-8d298480b8eb"
CAJEWF010000009.1	RepeatMasker	DNA/CMC	753891	754113	1701	-	.	ID="ENSPM-N1_BTA";Tend="222";Tstart="1";shortTE="F";uid="1562e0dc-da88-4286-8aeb-a429d9ef6c64"
CAJEWF010000009.1	RepeatMasker	DNA	11525585	11525743	1234	-	.	ID="rnd-5_family-149";Tend="1357";Tstart="1133";shortTE="F";uid="d481ff4b-21dd-4afd-9714-0e14078da376"
CAJEWF010000009.1	RepeatMasker	DNA/CMC	1741687	1741922	1613	-	.	ID="RND-5_FAMILY-957";Tend="1087";Tstart="860";shortTE="F";uid="f4c8d919-38b1-4ae9-b673-e913c0d2a918"
CAJEWF010000009.1	RepeatMasker	DNA/Kolobok	6659582	6660373	3295	-	.	ID="RND-6_FAMILY-2985";Tend="5070";Tstart="4344";shortTE="F";uid="d79b4f9c-ffd9-4669-bd33-9cc13457326b"
CAJEWF010000009.1	RepeatMasker	Unknown	12930617	12930806	614	-	.	ID="RND-6_FAMILY-2247";TEgroup="ctg_9%7CRND-6_FAMILY-2247%7C1";Tend="567";Tstart="376";shortTE="T";uid="0ab4c4ac-f2b1-4d58-ba1f-55b320c07a34"
CAJEWF010000009.1	RepeatMasker	DNA/TcMar-Tc4	9890792	9890995	707	-	.	ID="RND-3_FAMILY-11";Tend="1971";Tstart="1788";shortTE="F";uid="29c35d12-bda6-458d-ad18-2cbde458ec24"
CAJEWF010000009.1	RepeatMasker	LTR/Gypsy	12345387	12345695	896	-	.	ID="RND-4_FAMILY-31";Tend="1111";Tstart="806";shortTE="F";uid="21c4a25d-45d5-4181-adcc-b7b9134d51c5"
CAJEWF010000009.1	RepeatMasker	DNA/CMC-Transib	11496199	11496362	1184	-	.	ID="RND-5_FAMILY-2303";Tend="929";Tstart="766";shortTE="F";uid="ba43ee14-f323-4b47-b5ea-041adec1e7ae"
CAJEWF010000009.1	RepeatMasker	DNA/Sola-2	2059062	2059460	2705	-	.	ID="RND-6_FAMILY-227";Tend="1154";Tstart="740";shortTE="F";uid="0bc4fd0e-5c1f-4d54-a28b-d144e49ed025"
CAJEWF010000009.1	RepeatMasker	LTR/Gypsy	6953758	6953992	922	-	.	ID="RND-6_FAMILY-417";Tend="1150";Tstart="922";shortTE="F";uid="55dad796-bee0-4141-b6a1-e70e3020912f"
CAJEWF010000009.1	RepeatMasker	RC/Helitron	283819	284107	689	-	.	ID="RND-1_FAMILY-129";Tend="1498";Tstart="1219";shortTE="F";uid="12547513-feee-4cfc-969e-f09067bb84c7"
CAJEWF010000009.1	RepeatMasker	Unknown	12288680	12289110	746	-	.	ID="RND-1_FAMILY-507";Tend="1257";Tstart="873";shortTE="F";uid="5f319451-2ee5-426e-bd2d-ca133d408378"
CAJEWF010000009.1	RepeatMasker	Unknown	5706986	5707386	3584	-	.	ID="RND-1_FAMILY-67";Tend="1372";Tstart="972";shortTE="F";uid="b11102db-21d6-4303-b214-0e4d61357e99"
CAJEWF010000009.1	RepeatMasker	Unknown	4403889	4404229	2551	-	.	ID="RND-1_FAMILY-849";Tend="1183";Tstart="851";shortTE="F";uid="4fa75203-b548-4708-98c8-2262e63ca56a"
CAJEWF010000009.1	RepeatMasker	DNA/hAT?	4902357	4902628	1247	-	.	ID="RND-6_FAMILY-24";Tend="1183";Tstart="923";shortTE="F";uid="653ea7e8-8a7c-49ad-8564-1820d20d58da"
CAJEWF010000009.1	RepeatMasker	RC/Helitron	5104401	5104568	712	-	.	ID="RND-6_FAMILY-891";Tend="1273";Tstart="1105";shortTE="F";uid="ed8c0c0e-1d06-4de5-9d46-97619a1d7bda"
CAJEWF010000009.1	RepeatMasker	DNA/Crypton-V	6796210	6796881	2978	-	.	ID="RND-1_FAMILY-936";Tend="1608";Tstart="923";shortTE="F";uid="7619f874-ad18-41d4-9c21-9e8fd4d13e07"
CAJEWF010000009.1	RepeatMasker	DNA/CMC	10434620	10434811	971	-	.	ID="RND-1_FAMILY-116";Tend="2546";Tstart="2353";shortTE="F";uid="8b3f5888-b130-4f2b-beaf-c88d4b56d40c"
CAJEWF010000009.1	RepeatMasker	Unknown	4260695	4260861	407	-	.	ID="RND-1_FAMILY-502";Tend="1174";Tstart="989";shortTE="F";uid="a9e007eb-d6dd-49e5-9113-45001eee246d"
CAJEWF010000009.1	RepeatMasker	DNA	11051183	11051372	1038	-	.	ID="RND-4_FAMILY-1911";Tend="1022";Tstart="833";shortTE="F";uid="c1467071-defb-458b-941e-bdf01c3ac576"
CAJEWF010000009.1	RepeatMasker	LTR/Gypsy	8640898	8641172	1264	-	.	ID="RND-6_FAMILY-417";Tend="1164";Tstart="890";shortTE="F";uid="a462b588-dc51-4864-9acb-a7438ad29805"
CAJEWF010000009.1	RepeatMasker	DNA/MULE-MuDR	8514985	8515323	2992	-	.	ID="RND-6_FAMILY-15083";Tend="1228";Tstart="886";shortTE="F";uid="89b4449f-5fd5-4b6b-98b5-603b8a4c4774"
CAJEWF010000009.1	RepeatMasker	DNA	3678544	3678961	2396	-	.	ID="DNA-10_BTA";Tend="434";Tstart="2";shortTE="F";uid="47b5d0c4-f4d5-4570-a1c1-f86f05e9cbce"
CAJEWF010000009.1	RepeatMasker	DNA	6451097	6451258	472	-	.	ID="DNA-5_BTA";Tend="253";Tstart="93";shortTE="F";uid="44c394d1-2f71-4ba2-b988-00942fb217fd"
CAJEWF010000009.1	RepeatMasker	DNA	6853239	6853364	928	-	.	ID="DNA4-17B_BTA";Tend="126";Tstart="1";shortTE="F";uid="d0453def-4763-4231-8f24-1ed8a84e2161"
CAJEWF010000009.1	RepeatMasker	DNA/hAT?	7414814	7415270	3112	-	.	ID="RND-4_FAMILY-479";Tend="1309";Tstart="857";shortTE="F";uid="e208305a-c5e2-482d-9f2b-ca123a280a4d"
CAJEWF010000009.1	RepeatMasker	DNA/CMC-EnSpm	6183860	6184272	3273	-	.	ID="ENSPM-N3_BTA";Tend="414";Tstart="1";shortTE="F";uid="a715ccea-e750-457b-be1c-db75be797ea4"
CAJEWF010000009.1	RepeatMasker	Unknown	7495449	7497645	17690	-	.	ID="RND-6_FAMILY-5193";Tend="3587";Tstart="1396";shortTE="F";uid="d4e4e4d0-ccc8-4b02-8fa5-335efe08b87a"
CAJEWF010000009.1	RepeatMasker	DNA/CMC	6619047	6619307	1322	-	.	ID="RND-1_FAMILY-116";Tend="2554";Tstart="2295";shortTE="F";uid="f590a6c5-adf2-4be6-8a84-db573e0fd0c4"
CAJEWF010000009.1	RepeatMasker	Unknown	10294879	10295019	682	-	.	ID="RND-1_FAMILY-253";Tend="1118";Tstart="978";shortTE="F";uid="b55745c9-d71d-4a2d-8b98-dca41972f861"
CAJEWF010000009.1	RepeatMasker	Unknown	6644958	6645325	2152	-	.	ID="RND-4_FAMILY-1621";Tend="1186";Tstart="872";shortTE="F";uid="a51a2c9e-24d6-4657-8b75-b84602ecf414"
CAJEWF010000009.1	RepeatMasker	Unknown	3204267	3204389	617	-	.	ID="RND-6_FAMILY-5162";Tend="4195";Tstart="4068";shortTE="F";uid="f440f0b0-bcef-49d4-95bc-233444e7f8b0"
CAJEWF010000009.1	RepeatMasker	DNA/hAT-hAT5	2593229	2593416	1342	-	.	ID="RND-6_FAMILY-700";Tend="1649";Tstart="1462";shortTE="F";uid="2bb8311c-7612-4513-848a-6b7ef9749213"
CAJEWF010000009.1	RepeatMasker	DNA/CMC-EnSpm	7285548	7285680	626	-	.	ID="RND-6_FAMILY-6392";Tend="829";Tstart="700";shortTE="F";uid="c85191ab-f0c5-4f5a-a7fb-72a9f6174937"
CAJEWF010000009.1	RepeatMasker	Unknown	6265273	6265543	1033	-	.	ID="RND-1_FAMILY-119";Tend="1189";Tstart="914";shortTE="F";uid="ecd4d0a2-cdb5-45e0-86fd-3db50a5b7c51"
CAJEWF010000009.1	RepeatMasker	DNA/CMC-Transib	12257845	12258051	426	-	.	ID="RND-5_FAMILY-2303";TEgroup="ctg_9%7CRND-5_FAMILY-2303%7C19";Tend="917";Tstart="792";shortTE="T";uid="38019c6c-bca9-4b9e-a9d1-c523a46e425f"
CAJEWF010000009.1	RepeatMasker	LINE/L2	2580268	2580459	994	-	.	ID="RND-4_FAMILY-328";Tend="1173";Tstart="980";shortTE="F";uid="23b38ec9-4cc6-4e1f-9cd3-1b4eb590e8a0"
CAJEWF010000009.1	RepeatMasker	DNA	1313648	1313799	800	-	.	ID="RND-5_FAMILY-244";Tend="6440";Tstart="6291";shortTE="F";uid="e8835a0e-4b95-4fd5-8c87-e1debad7bae4"
CAJEWF010000009.1	RepeatMasker	DNA	9062978	9063530	4037	-	.	ID="DNA-4_BTA";Tend="554";Tstart="3";shortTE="F";uid="f0656d1f-7cfc-42ce-a811-942fe7f7a24e"
CAJEWF010000009.1	RepeatMasker	DNA/CMC	8563448	8563758	2480	-	.	ID="RND-1_FAMILY-81";Tend="1258";Tstart="947";shortTE="F";uid="6cd95895-a5f5-45d6-8fcb-db2cd07f97aa"
CAJEWF010000009.1	RepeatMasker	LINE/Penelope	6019654	6019799	524	-	.	ID="RND-1_FAMILY-414";Tend="1657";Tstart="1517";shortTE="F";uid="775a7140-6611-4dac-902d-2c63339b4879"
CAJEWF010000009.1	RepeatMasker	Unknown	2286431	2286665	2141	-	.	ID="RND-6_FAMILY-778";Tend="1179";Tstart="945";shortTE="F";uid="95b663e0-1373-427e-96f2-1399e30fe5a0"
CAJEWF010000009.1	RepeatMasker	DNA/PIF-Spy	1567768	1568023	871	-	.	ID="RND-6_FAMILY-7525";Tend="1170";Tstart="920";shortTE="F";uid="5467fe44-62ff-421c-8b7f-53478abf7abd"
CAJEWF010000009.1	RepeatMasker	DNA	1590306	1590419	503	-	.	ID="RND-6_FAMILY-1167";Tend="2499";Tstart="2385";shortTE="F";uid="921e4695-dc23-47f2-bd60-66594267b4d6"
CAJEWF010000009.1	RepeatMasker	LTR/Gypsy	9576218	9576513	1753	-	.	ID="RND-3_FAMILY-488";Tend="1372";Tstart="807";shortTE="F";uid="95f1fa7a-02fd-48a4-a44a-e81c3c00ef94"
CAJEWF010000009.1	RepeatMasker	DNA	2643384	2643680	985	-	.	ID="dna-4_bta";Tend="283";Tstart="1";shortTE="F";uid="fd726d71-d617-4c91-bb3b-61e57bfe17b1"
CAJEWF010000009.1	RepeatMasker	Unknown	12176629	12176786	441	-	.	ID="RND-4_FAMILY-1778";Tend="1083";Tstart="927";shortTE="F";uid="977829b2-137b-4916-85db-c0ca1a895a32"
CAJEWF010000009.1	RepeatMasker	DNA/CMC-EnSpm	13737567	13737708	698	-	.	ID="RND-1_FAMILY-258";Tend="858";Tstart="716";shortTE="F";uid="ba67eafc-b766-4709-8f73-6ac81d169232"
CAJEWF010000009.1	RepeatMasker	DNA	8996893	8997139	1695	-	.	ID="rnd-5_family-1297";Tend="3915";Tstart="3682";shortTE="F";uid="1d4db2dd-43e7-4de7-85c0-3d9c88db2f12"
CAJEWF010000009.1	RepeatMasker	DNA/Sola-2	6318622	6322164	20677	-	.	ID="rnd-6_family-227";Tend="6803";Tstart="1027";shortTE="F";uid="d3d45a48-5714-40b7-b431-e951b1656b9c"
CAJEWF010000009.1	RepeatMasker	Unknown	6978606	6978754	830	-	.	ID="RND-6_FAMILY-7438";Tend="1066";Tstart="922";shortTE="F";uid="21f8f417-fef3-47f9-bafb-3755a3944258"
CAJEWF010000009.1	RepeatMasker	DNA	12565260	12565394	1108	-	.	ID="RND-6_FAMILY-3855";Tend="2690";Tstart="2556";shortTE="F";uid="43121291-8bc0-4520-a929-9853c80fa33f"
CAJEWF010000009.1	RepeatMasker	RC/Helitron	7868934	7869217	1217	-	.	ID="RND-5_FAMILY-4101";Tend="605";Tstart="316";shortTE="F";uid="7c6344f8-0162-49d4-bae2-649d090cf11c"
CAJEWF010000009.1	RepeatMasker	LTR/Gypsy	3212212	3212485	1796	-	.	ID="RND-5_FAMILY-1051";Tend="1457";Tstart="1185";shortTE="F";uid="c8d6da49-88aa-435c-8d65-df889d87abbc"
CAJEWF010000009.1	RepeatMasker	Unknown	4725481	4725677	1193	-	.	ID="RND-1_FAMILY-415";Tend="5161";Tstart="4960";shortTE="F";uid="299f2d58-4f6d-4974-be36-e248e261020a"
CAJEWF010000009.1	RepeatMasker	Unknown	2509952	2510107	913	-	.	ID="RND-6_FAMILY-2397";Tend="1530";Tstart="1374";shortTE="F";uid="3efa58ba-373f-4210-a8c8-b4b16fd1c46b"
CAJEWF010000009.1	RepeatMasker	LTR/Gypsy	771712	771965	1408	-	.	ID="RND-5_FAMILY-1051";Tend="1195";Tstart="937";shortTE="F";uid="8fe55158-9cd2-471f-aba8-a430e0d5656c"
CAJEWF010000009.1	RepeatMasker	LTR/Pao	12398049	12399543	5149	-	.	ID="RND-6_FAMILY-4724";TEgroup="ctg_9%7CRND-6_FAMILY-4724%7C1";Tend="1498";Tstart="775";shortTE="F";uid="b3ba970c-e124-41af-b104-b673a9dd4617"
CAJEWF010000009.1	RepeatMasker	DNA	10947494	10947777	1791	-	.	ID="DNA-11_BTA";Tend="549";Tstart="275";shortTE="F";uid="031980a9-01d3-4287-a129-c1dba244d635"
CAJEWF010000009.1	RepeatMasker	DNA	43844	44083	471	-	.	ID="RND-1_FAMILY-711";Tend="1329";Tstart="1102";shortTE="F";uid="acff3e11-11c9-48fd-afb8-7c6f2c7112c0"
CAJEWF010000009.1	RepeatMasker	DNA/CMC-Chapaev-3	4559411	4559541	946	-	.	ID="RND-6_FAMILY-649";Tend="1913";Tstart="1769";shortTE="F";uid="10018bc8-7818-4d24-88e4-5f95885e19ed"
CAJEWF010000009.1	RepeatMasker	DNA/hAT-Tip100	8996478	8996896	2302	-	.	ID="rnd-6_family-5722";Tend="1860";Tstart="1374";shortTE="F";uid="0888fe09-9367-44b2-9954-0bd380dfc083"
CAJEWF010000009.1	RepeatMasker	DNA/Sola-2	4832428	4832760	526	-	.	ID="RND-6_FAMILY-14157";Tend="1721";Tstart="1389";shortTE="F";uid="d23295ba-2ad2-45fd-9969-820dc499154c"
CAJEWF010000009.1	RepeatMasker	DNA	1504689	1504874	615	-	.	ID="RND-5_FAMILY-3441";Tend="2619";Tstart="2434";shortTE="F";uid="3302acfb-d653-453c-8c4e-d9c4c3e7db48"
CAJEWF010000009.1	RepeatMasker	RC/Helitron	4777953	4778088	626	-	.	ID="RND-4_FAMILY-803";Tend="1371";Tstart="1234";shortTE="F";uid="86b6c048-4621-4a05-a679-2e5738dfdded"
CAJEWF010000009.1	RepeatMasker	DNA/PIF-Harbinger	12091828	12092077	1834	-	.	ID="RND-4_FAMILY-1090";Tend="1436";Tstart="1187";shortTE="F";uid="c1275c8c-8d3a-47e2-8a6d-a443ab113ae2"
CAJEWF010000009.1	RepeatMasker	DNA	12828373	12828608	517	-	.	ID="DNA-5_BTA";Tend="255";Tstart="18";shortTE="F";uid="0ebdf426-58b6-4e2c-8212-df3ab1f0a44a"
CAJEWF010000009.1	RepeatMasker	LTR/Gypsy	8910288	8910456	1530	-	.	ID="RND-6_FAMILY-1649";Tend="1142";Tstart="974";shortTE="F";uid="fa9b5ee5-e036-49cb-85a0-1764de9d937b"
CAJEWF010000009.1	RepeatMasker	Unknown	1429293	1429405	409	-	.	ID="RND-1_FAMILY-502";Tend="1092";Tstart="964";shortTE="F";uid="ab671cfa-3a60-4b0c-8773-a515b6e94bea"
CAJEWF010000009.1	RepeatMasker	LTR/Gypsy	7642793	7643480	3177	-	.	ID="RND-6_FAMILY-9105";Tend="1368";Tstart="872";shortTE="F";uid="02e8c55b-18be-4847-92a5-b9e7a556199c"
CAJEWF010000009.1	RepeatMasker	DNA/hAT-Tip100	431250	431407	736	-	.	ID="RND-5_FAMILY-3189";Tend="1698";Tstart="1540";shortTE="F";uid="5a752612-3d16-4524-8365-fea62c62eda9"
CAJEWF010000009.1	RepeatMasker	LINE/Dong-R4	4643769	4644113	590	-	.	ID="LOA-2_BTA";Tend="350";Tstart="1";shortTE="F";uid="bcd18af2-5287-4a76-b4b9-f695db2503ab"
CAJEWF010000009.1	RepeatMasker	Unknown	7006579	7006744	1270	-	.	ID="RND-4_FAMILY-384";Tend="1004";Tstart="839";shortTE="F";uid="d049de93-3a75-4e55-82df-2cc1b330bb70"
CAJEWF010000009.1	RepeatMasker	Unknown	10055512	10055618	449	-	.	ID="RND-4_FAMILY-29";Tend="854";Tstart="740";shortTE="F";uid="a106bad5-da69-4f32-a076-b6b6f611905a"
CAJEWF010000009.1	RepeatMasker	DNA/TcMar-Tc4	13392970	13394018	4790	-	.	ID="RND-1_FAMILY-764";Tend="2394";Tstart="613";shortTE="F";uid="1fb844ef-a2da-4d2d-b470-c069e1609f23"
CAJEWF010000009.1	RepeatMasker	DNA	3480068	3480260	670	-	.	ID="RND-1_FAMILY-713";Tend="6876";Tstart="6674";shortTE="F";uid="2aa9d5f3-6588-44e3-b9c6-a6b746ce16ab"
CAJEWF010000009.1	RepeatMasker	DNA	476125	476260	514	-	.	ID="RND-5_FAMILY-3646";Tend="5087";Tstart="4950";shortTE="F";uid="88d8cf88-2bc9-453a-a3db-9291540b4118"
CAJEWF010000009.1	RepeatMasker	DNA	12685236	12685365	733	-	.	ID="DNA4-17B_BTA";Tend="240";Tstart="120";shortTE="F";uid="dd59a237-354a-478c-8158-87ab021e0c2b"
CAJEWF010000009.1	RepeatMasker	Unknown	9414852	9414984	858	-	.	ID="RND-1_FAMILY-78";Tend="1080";Tstart="950";shortTE="F";uid="332a43ad-a33b-4ba8-bbb3-ab30f17b215a"
CAJEWF010000009.1	RepeatMasker	DNA/hAT-hATm	7424622	7424904	559	-	.	ID="RND-6_FAMILY-6366";TEgroup="ctg_9%7CRND-6_FAMILY-6366%7C6";Tend="2758";Tstart="2665";shortTE="T";uid="16044e95-8fff-4270-be0f-f51c84e2999a"
CAJEWF010000009.1	RepeatMasker	DNA/hAT-Tip100	6088065	6088256	567	-	.	ID="RND-5_FAMILY-3523";Tend="858";Tstart="682";shortTE="F";uid="346e0b68-0eae-4817-920e-2f28981da39f"
CAJEWF010000009.1	RepeatMasker	DNA/CMC-EnSpm	11246425	11246592	945	-	.	ID="RND-6_FAMILY-5864";Tend="617";Tstart="441";shortTE="F";uid="494962e9-6b7c-458d-9582-3169eac16623"
CAJEWF010000009.1	RepeatMasker	DNA/CMC-EnSpm	6989337	6989489	714	-	.	ID="RND-1_FAMILY-56";Tend="1153";Tstart="984";shortTE="F";uid="ef5943bc-549d-4040-a00a-d57976a11f6a"
CAJEWF010000009.1	RepeatMasker	DNA	12683968	12684349	2159	-	.	ID="dna-10_bta";Tend="362";Tstart="1";shortTE="F";uid="a2799297-def2-4664-83af-e7874ad70429"
CAJEWF010000009.1	RepeatMasker	Unknown	5639384	5639637	1228	-	.	ID="RND-1_FAMILY-36";Tend="1206";Tstart="957";shortTE="F";uid="b865d991-d416-48b2-9d08-689baf2a38dc"
CAJEWF010000009.1	RepeatMasker	RC/Helitron	9511748	9511976	937	-	.	ID="RND-6_FAMILY-894";Tend="1965";Tstart="1745";shortTE="F";uid="bf051b9a-6e89-40e6-9b29-e10934599178"
CAJEWF010000009.1	RepeatMasker	RC/Helitron	42375	42576	506	-	.	ID="RND-6_FAMILY-894";Tend="1084";Tstart="733";shortTE="F";uid="67e2a593-e740-403f-aa4b-2aa7003dcd74"
CAJEWF010000009.1	RepeatMasker	DNA/CMC	5342	5563	1426	-	.	ID="ENSPM-N1_BTA";Tend="228";Tstart="1";shortTE="F";uid="d6d99c49-6600-420e-b3c8-125d412598f9"
CAJEWF010000009.1	RepeatMasker	Unknown	12673393	12673546	1223	-	.	ID="RND-1_FAMILY-415";Tend="5269";Tstart="4712";shortTE="F";uid="f6600138-ff90-47e1-b741-4728071c918d"
CAJEWF010000009.1	RepeatMasker	DNA/CMC	3731330	3731586	1653	-	.	ID="rnd-5_family-957";Tend="1086";Tstart="860";shortTE="F";uid="4328a771-b58c-406b-8c9e-dfeea1c5f7f9"
CAJEWF010000009.1	RepeatMasker	DNA/TcMar-Tc1	6345107	6345309	1360	-	.	ID="RND-4_FAMILY-1919";Tend="1103";Tstart="903";shortTE="F";uid="155cfc1a-e216-4b1c-9707-6755e75a36fb"
CAJEWF010000009.1	RepeatMasker	Unknown	1599909	1600083	1328	-	.	ID="RND-1_FAMILY-630";Tend="1256";Tstart="1085";shortTE="F";uid="f2ae4d96-34b0-42cc-be6e-d169c3181637"
CAJEWF010000009.1	RepeatMasker	LTR/Gypsy	2293462	2293627	1303	-	.	ID="RND-6_FAMILY-1649";Tend="1137";Tstart="972";shortTE="F";uid="bb92b262-4604-43a4-b802-ebeeacbca8f8"
CAJEWF010000009.1	RepeatMasker	DNA/CMC	8083473	8083694	1951	-	.	ID="RND-6_FAMILY-5287";Tend="1123";Tstart="901";shortTE="F";uid="178c30ac-d470-48a0-aa7e-97614230685c"
CAJEWF010000009.1	RepeatMasker	RC/Helitron	4553913	4554245	517	-	.	ID="RND-4_FAMILY-309";TEgroup="ctg_9%7CRND-4_FAMILY-309%7C1";Tend="1594";Tstart="1225";shortTE="T";uid="237ca7d9-6056-43c4-aece-eafeb8ba796d"
CAJEWF010000009.1	RepeatMasker	Unknown	12189848	12190008	1385	-	.	ID="RND-1_FAMILY-363";Tend="1053";Tstart="893";shortTE="F";uid="83d7609a-f62b-4224-926c-89979920792b"
CAJEWF010000009.1	RepeatMasker	DNA/hAT?	12637695	12638004	2410	-	.	ID="HAT-N6_BTA";Tend="311";Tstart="3";shortTE="F";uid="d7375c0b-0e23-4a24-ada9-90f7ac1caa23"
CAJEWF010000009.1	RepeatMasker	Unknown	4109282	4109413	1038	-	.	ID="RND-1_FAMILY-37";Tend="1029";Tstart="898";shortTE="F";uid="baa6bd8c-eb29-49af-9639-1bdac4b477f5"
CAJEWF010000009.1	RepeatMasker	DNA	13538865	13539026	551	-	.	ID="RND-5_FAMILY-3646";Tend="5085";Tstart="4931";shortTE="F";uid="4a53a691-141c-46ce-b08d-53e3c95b4ebf"
CAJEWF010000009.1	RepeatMasker	DNA/Academ-1	2601345	2601504	814	-	.	ID="RND-6_FAMILY-4818";Tend="965";Tstart="807";shortTE="F";uid="16b96b52-4f13-4d10-8ede-de7f6032144d"
CAJEWF010000009.1	RepeatMasker	Unknown	6974017	6974319	2107	-	.	ID="RND-5_FAMILY-39";Tend="1235";Tstart="932";shortTE="F";uid="1e465d03-ba8d-47d9-9573-e81939134e00"
CAJEWF010000009.1	RepeatMasker	DNA/CMC-EnSpm	4673633	4674046	3284	-	.	ID="ENSPM-N3_BTA";Tend="414";Tstart="1";shortTE="F";uid="26cfba98-8dcd-459b-a998-7f06ae0614c4"
CAJEWF010000009.1	RepeatMasker	DNA	6888209	6888350	1035	-	.	ID="dna4-17b_bta";Tend="126";Tstart="1";shortTE="F";uid="db01df9e-3757-4235-a90c-94b6d0800653"
CAJEWF010000009.1	RepeatMasker	LTR/Gypsy	4831457	4831624	588	-	.	ID="RND-6_FAMILY-417";Tend="1204";Tstart="1035";shortTE="F";uid="023166ae-b5c9-461f-865d-8299f181c701"
CAJEWF010000009.1	RepeatMasker	DNA/CMC	3599075	3599339	1547	-	.	ID="RND-1_FAMILY-116";Tend="2558";Tstart="2291";shortTE="F";uid="307d01cf-8afa-4682-a395-09a881aac428"
CAJEWF010000009.1	RepeatMasker	Unknown	7920843	7921154	1340	-	.	ID="RND-3_FAMILY-763";Tend="1241";Tstart="916";shortTE="F";uid="c5302609-5d2c-42c4-8019-4c1b603fe96a"
CAJEWF010000009.1	RepeatMasker	DNA/hAT-Tip100	5527054	5527274	572	-	.	ID="RND-5_FAMILY-926";Tend="1621";Tstart="1382";shortTE="F";uid="7dda8e39-6c76-42e5-9ba2-a767f9ae29f0"
CAJEWF010000009.1	RepeatMasker	Unknown	12548537	12548894	1624	-	.	ID="RND-1_FAMILY-851";Tend="1440";Tstart="980";shortTE="F";uid="1184be60-080d-4df2-8abb-5d6562b75959"
CAJEWF010000009.1	RepeatMasker	LTR/Gypsy	9228425	9228703	1732	-	.	ID="RND-5_FAMILY-1051";Tend="1465";Tstart="1187";shortTE="F";uid="d6770db1-aa8b-4254-9851-ac78fd5bdfcc"
CAJEWF010000009.1	RepeatMasker	DNA/TcMar-Tc1	13587530	13587908	932	-	.	ID="RND-1_FAMILY-211";Tend="2052";Tstart="1357";shortTE="F";uid="279511bc-b6e8-4ba5-b34e-e49c599275d8"
CAJEWF010000009.1	RepeatMasker	DNA	9832972	9833341	2044	-	.	ID="DNA-10_BTA";Tend="355";Tstart="1";shortTE="F";uid="44f6774e-22f6-4065-9e0e-1fc864c921be"
CAJEWF010000009.1	RepeatMasker	DNA/PIF-Spy	2797410	2797860	3542	-	.	ID="RND-6_FAMILY-964";Tend="1865";Tstart="1415";shortTE="F";uid="fc159c34-77cb-4714-ab66-7ff09e34f96a"
CAJEWF010000009.1	RepeatMasker	LTR/Gypsy	7095081	7095539	1547	-	.	ID="RND-3_FAMILY-25";Tend="1407";Tstart="971";shortTE="F";uid="9063dfc3-8e58-4041-aa0a-44e8b7bb6321"
CAJEWF010000009.1	RepeatMasker	Unknown	8573218	8573543	2288	-	.	ID="RND-1_FAMILY-502";Tend="1162";Tstart="859";shortTE="F";uid="5f8e8128-1b37-4ad6-9596-5eaf575fd36d"
CAJEWF010000009.1	RepeatMasker	Unknown	10358682	10358842	1168	-	.	ID="RND-2_FAMILY-63";Tend="1031";Tstart="870";shortTE="F";uid="c6ced06b-bd5c-4fb7-84c2-843438074661"
CAJEWF010000009.1	RepeatMasker	DNA/hAT-Tip100	10289526	10290453	4760	-	.	ID="RND-6_FAMILY-5722";Tend="2377";Tstart="1450";shortTE="F";uid="5cc276ec-0d2c-4b9c-a5c6-eb3d82a69369"
CAJEWF010000009.1	RepeatMasker	Unknown	7769047	7769615	4489	-	.	ID="RND-3_FAMILY-932";Tend="1452";Tstart="885";shortTE="F";uid="8622f55e-ad88-46d8-acd8-1c36d41a3ea7"
CAJEWF010000009.1	RepeatMasker	DNA	3511480	3511972	3872	-	.	ID="DNA-1_BTA";Tend="504";Tstart="1";shortTE="F";uid="b95ea45a-b1f5-4f6c-9c77-25c979520bd7"
CAJEWF010000009.1	RepeatMasker	DNA/CMC-EnSpm	13333364	13333623	1180	-	.	ID="RND-1_FAMILY-56";Tend="1146";Tstart="895";shortTE="F";uid="32ec61d2-e383-44dc-8e78-52fab856fa14"
CAJEWF010000009.1	RepeatMasker	LTR/Gypsy	10158220	10158484	1624	-	.	ID="RND-5_FAMILY-1051";Tend="1193";Tstart="933";shortTE="F";uid="6e9e7b71-ce02-4663-801b-a7a6455665c7"
CAJEWF010000009.1	RepeatMasker	DNA/CMC-Transib	5660647	5660803	775	-	.	ID="RND-5_FAMILY-2303";Tend="935";Tstart="770";shortTE="F";uid="39244706-3f0e-4f7a-b6b2-f69da0528068"
CAJEWF010000009.1	RepeatMasker	DNA/CMC	3201191	3201424	1681	-	.	ID="RND-5_FAMILY-957";Tend="1094";Tstart="860";shortTE="F";uid="3b5eb2c2-765f-4d28-a494-a6ca57c143fd"
CAJEWF010000009.1	RepeatMasker	DNA/CMC-EnSpm	6459018	6459184	1124	-	.	ID="RND-6_FAMILY-1912";Tend="1117";Tstart="951";shortTE="F";uid="d39a3f1d-dbe1-4462-8b7c-5a9e09555a85"
CAJEWF010000009.1	RepeatMasker	Unknown	10152882	10153184	1754	-	.	ID="RND-1_FAMILY-199";Tend="1279";Tstart="978";shortTE="F";uid="94b0337c-3b3b-4eac-b409-3b38d135b2c6"
CAJEWF010000009.1	RepeatMasker	DNA/PIF-Spy	12635982	12636553	3518	-	.	ID="RND-1_FAMILY-472";Tend="1573";Tstart="999";shortTE="F";uid="b4e05d80-dd60-4242-9e4d-153a68e10418"
CAJEWF010000009.1	RepeatMasker	DNA/CMC-EnSpm	6266020	6266248	1269	-	.	ID="RND-2_FAMILY-41";Tend="1262";Tstart="1002";shortTE="F";uid="b2493244-31ed-4195-b26b-44b9173441be"
CAJEWF010000009.1	RepeatMasker	Unknown	6190880	6191648	4823	-	.	ID="RND-6_FAMILY-830";Tend="1574";Tstart="827";shortTE="F";uid="a5fa30b9-6567-4645-b0f1-4c44e27a8906"
CAJEWF010000009.1	RepeatMasker	Unknown	13915328	13917355	16699	-	.	ID="RND-6_FAMILY-1662";Tend="2882";Tstart="808";shortTE="F";uid="39dfde06-5636-4657-993c-9ddb6e015a84"
CAJEWF010000009.1	RepeatMasker	RC/Helitron	10682102	10682280	542	-	.	ID="HELITRON-1N1B_BTA";Tend="319";Tstart="139";shortTE="F";uid="d4005e9c-aef4-4e68-88aa-63a9c1567fa1"
CAJEWF010000009.1	RepeatMasker	DNA	11031820	11032446	4861	-	.	ID="RND-1_FAMILY-206";Tend="1532";Tstart="904";shortTE="F";uid="5e26bc06-ce32-4e25-9f2a-85a9d7d34025"
CAJEWF010000009.1	RepeatMasker	DNA/CMC-EnSpm	13693401	13693548	956	-	.	ID="RND-6_FAMILY-6354";Tend="1911";Tstart="1768";shortTE="F";uid="c81d7eba-fd25-43b8-bb88-1d2af85a6dca"
CAJEWF010000009.1	RepeatMasker	DNA/TcMar-Tc1	12586584	12586738	728	-	.	ID="RND-1_FAMILY-211";Tend="990";Tstart="836";shortTE="F";uid="4eedadef-4a73-473c-8509-046552a00a12"
CAJEWF010000009.1	RepeatMasker	Unknown	14266648	14266973	2785	-	.	ID="RND-1_FAMILY-617";Tend="1285";Tstart="959";shortTE="F";uid="95e58ad5-eda5-40e3-94d8-e1dc3d133d75"
CAJEWF010000009.1	RepeatMasker	DNA/CMC-EnSpm	14276600	14276734	923	-	.	ID="RND-6_FAMILY-2037";Tend="1403";Tstart="1260";shortTE="F";uid="06f0616a-229a-4afb-a246-f07522f8e11c"
CAJEWF010000009.1	RepeatMasker	LTR/Gypsy	9733856	9734029	1474	-	.	ID="RND-6_FAMILY-1649";Tend="1145";Tstart="972";shortTE="F";uid="5d9e5d25-f905-459c-90dc-b2c762f7a864"
CAJEWF010000009.1	RepeatMasker	DNA	5533732	5533863	814	-	.	ID="RND-1_FAMILY-59";Tend="1182";Tstart="1051";shortTE="F";uid="af7c4f53-1136-4eda-9fe8-93c3be8a7a27"
CAJEWF010000009.1	RepeatMasker	Unknown	9438449	9438678	1982	-	.	ID="RND-5_FAMILY-500";Tend="976";Tstart="747";shortTE="F";uid="a1c5e3af-e4e1-4a6d-b5f5-1a47722a4337"
CAJEWF010000009.1	RepeatMasker	Unknown	6945385	6945694	2063	-	.	ID="RND-1_FAMILY-202";Tend="1211";Tstart="911";shortTE="F";uid="c3e15159-f0a9-4b2c-88b8-16e1d8072f84"
CAJEWF010000009.1	RepeatMasker	LTR/Gypsy	2891808	2892072	1355	-	.	ID="RND-6_FAMILY-1646";Tend="1502";Tstart="1243";shortTE="F";uid="84f2cd12-7212-44fb-a5dc-b4a216cfef45"
CAJEWF010000009.1	RepeatMasker	LINE/I-Jockey	3816668	3816778	679	-	.	ID="RND-4_FAMILY-1190";Tend="1045";Tstart="934";shortTE="F";uid="56156095-e012-4e3a-9579-6485babcb9a4"
CAJEWF010000009.1	RepeatMasker	LTR/Pao	14608149	14608362	1275	-	.	ID="RND-1_FAMILY-455";Tend="2823";Tstart="2597";shortTE="F";uid="50d21246-def5-46fa-aaac-22623c9fd8f0"
CAJEWF010000009.1	RepeatMasker	Unknown	5764078	5764283	1276	-	.	ID="RND-1_FAMILY-561";Tend="1261";Tstart="1031";shortTE="F";uid="d5743a54-59b7-4133-9685-ca5ff8e05726"
CAJEWF010000009.1	RepeatMasker	DNA/CMC-Transib	7490477	7490625	627	-	.	ID="RND-5_FAMILY-2303";Tend="909";Tstart="755";shortTE="F";uid="54df0127-341b-4161-ba12-8bbf3920967e"
CAJEWF010000009.1	RepeatMasker	Unknown	8486875	8486977	523	-	.	ID="RND-4_FAMILY-1179";Tend="1043";Tstart="926";shortTE="F";uid="3daa700e-2448-49a3-8170-c5fb40ac0de7"
CAJEWF010000009.1	RepeatMasker	LTR/Gypsy	1205280	1205739	2039	-	.	ID="RND-3_FAMILY-443";Tend="1295";Tstart="838";shortTE="F";uid="29174584-ddd2-4150-b7b9-79aff7992c7a"
CAJEWF010000009.1	RepeatMasker	Unknown	5208619	5208802	666	-	.	ID="RND-5_FAMILY-1951";Tend="1561";Tstart="1376";shortTE="F";uid="c3a63a20-f3f6-41cc-9ed1-03f0a527f822"
CAJEWF010000009.1	RepeatMasker	DNA/CMC-EnSpm	7396032	7396447	3351	-	.	ID="ENSPM-N3_BTA";Tend="414";Tstart="1";shortTE="F";uid="23ff044a-0a0e-49dc-bd2e-9e10626cee01"
CAJEWF010000009.1	RepeatMasker	DNA	10910831	10911262	2522	-	.	ID="DNA-10_BTA";Tend="434";Tstart="1";shortTE="F";uid="e6d3f165-49c6-417e-bfb3-1352c41fb5bc"
CAJEWF010000009.1	RepeatMasker	Unknown	6660281	6660422	518	-	.	ID="RND-1_FAMILY-27";Tend="1051";Tstart="907";shortTE="F";uid="27aae80d-dcb4-4b4c-a1c3-a82786e28c1f"
CAJEWF010000009.1	RepeatMasker	DNA	7408818	7408948	988	-	.	ID="RND-6_FAMILY-11069";Tend="1026";Tstart="896";shortTE="F";uid="7e011f14-ea55-4dea-81e3-cbdaf0ee9535"
CAJEWF010000009.1	RepeatMasker	DNA/CMC	9353471	9353729	1363	-	.	ID="RND-1_FAMILY-116";Tend="2547";Tstart="2289";shortTE="F";uid="fa06e351-9bf5-4f9a-a472-27ea9f14a5c1"
CAJEWF010000009.1	RepeatMasker	Unknown	3351291	3351514	1706	-	.	ID="RND-5_FAMILY-5725";Tend="1447";Tstart="1225";shortTE="F";uid="e0b865c7-b41e-4d20-a4d7-b4052865c271"
CAJEWF010000009.1	RepeatMasker	DNA/CMC-EnSpm	7645510	7645753	1683	-	.	ID="RND-6_FAMILY-7144";Tend="1227";Tstart="984";shortTE="F";uid="120d06e9-c101-464c-a99d-baa471300b7f"
CAJEWF010000009.1	RepeatMasker	DNA/hAT?	12032143	12032425	2190	-	.	ID="RND-1_FAMILY-824";Tend="1374";Tstart="1092";shortTE="F";uid="e4de7abd-30a5-4f1e-9187-42929f511933"
CAJEWF010000009.1	RepeatMasker	DNA/CMC-EnSpm	9202079	9202320	1567	-	.	ID="RND-1_FAMILY-56";Tend="1150";Tstart="910";shortTE="F";uid="8751d71c-2f32-4dc0-b7b3-8adcb88290a2"
CAJEWF010000009.1	RepeatMasker	DNA/hAT-Tip100	8058274	8059576	10159	-	.	ID="RND-5_FAMILY-2281";Tend="2585";Tstart="1279";shortTE="F";uid="bc1b3f62-f6bc-4cbf-bdd9-25b6fa0e9079"
CAJEWF010000009.1	RepeatMasker	DNA	914920	915158	1522	-	.	ID="RND-5_FAMILY-2645";Tend="1265";Tstart="1033";shortTE="F";uid="5e13c9e7-5c16-4e6d-be33-5294e15b6835"
CAJEWF010000009.1	RepeatMasker	Unknown	4967114	4967332	1250	-	.	ID="RND-6_FAMILY-1752";Tend="1221";Tstart="991";shortTE="F";uid="e43ec907-8a4c-4b0f-9c00-ac7a7cfb4fc1"
CAJEWF010000009.1	RepeatMasker	DNA/hAT-Tip100	8794373	8794679	2919	-	.	ID="hat-n2_bta";Tend="402";Tstart="1";shortTE="F";uid="fbceb22c-791e-40c2-8fa9-3c375782b3a1"
CAJEWF010000009.1	RepeatMasker	DNA	2393103	2393296	1241	-	.	ID="RND-1_FAMILY-59";Tend="1183";Tstart="987";shortTE="F";uid="1a89cd9c-a602-46be-a1a8-b2e2e13269de"
CAJEWF010000009.1	RepeatMasker	DNA/hAT?	3923451	3923697	882	-	.	ID="RND-5_FAMILY-270";Tend="1092";Tstart="850";shortTE="F";uid="5a2db3a4-ad10-472e-8c6d-de807eb726cd"
CAJEWF010000009.1	RepeatMasker	LTR/Gypsy	3330114	3330276	569	-	.	ID="GYPSY68-I_AG";Tend="2269";Tstart="2108";shortTE="F";uid="ce53d22f-6910-40b9-a34e-737b58405f5c"
CAJEWF010000009.1	RepeatMasker	DNA	12303703	12303983	1791	-	.	ID="DNA-1_BTA";Tend="504";Tstart="152";shortTE="F";uid="f0d611f4-9812-4059-9ee8-5febcf537b76"
CAJEWF010000009.1	RepeatMasker	LINE/R1	11422221	11422908	691	-	.	ID="RND-6_FAMILY-1164";TEgroup="ctg_9%7CRND-6_FAMILY-1164%7C5";Tend="3343";Tstart="2175";shortTE="F";uid="4d3331b4-2a31-4bd2-9d5f-150c737cc704"
CAJEWF010000009.1	RepeatMasker	Unknown	7376293	7376681	3054	-	.	ID="RND-1_FAMILY-208";Tend="1330";Tstart="937";shortTE="F";uid="06baaa8b-2efd-4251-92a9-bbbbc63cc8bb"
CAJEWF010000009.1	RepeatMasker	DNA	7871059	7871618	4379	-	.	ID="DNA-4_BTA";Tend="554";Tstart="1";shortTE="F";uid="988d1787-06f0-40c9-9981-f1ba59191760"
CAJEWF010000009.1	RepeatMasker	DNA	11695499	11695976	3695	-	.	ID="DNA-1_BTA";Tend="504";Tstart="1";shortTE="F";uid="31a7ceba-b84e-487d-9edf-e3eb48376fbb"
CAJEWF010000009.1	RepeatMasker	DNA/CMC-EnSpm	5110504	5110697	1303	-	.	ID="RND-5_FAMILY-135";Tend="1100";Tstart="911";shortTE="F";uid="7d73147d-53a5-4988-bb86-ececc235eaf3"
CAJEWF010000009.1	RepeatMasker	LTR/Gypsy	10276036	10276293	787	-	.	ID="RND-6_FAMILY-1649";Tend="1210";Tstart="967";shortTE="F";uid="bcf1f096-e0d3-44da-a266-370308173585"
CAJEWF010000009.1	RepeatMasker	Unknown	1910574	1910819	1285	-	.	ID="RND-1_FAMILY-36";Tend="1211";Tstart="947";shortTE="F";uid="faf95f43-56b7-404a-ae80-eb3a51b57cb9"
CAJEWF010000009.1	RepeatMasker	LTR/Gypsy	12913638	12913936	640	-	.	ID="RND-5_FAMILY-1051";TEgroup="ctg_9%7CRND-5_FAMILY-1051%7C2";Tend="1190";Tstart="912";shortTE="T";uid="30fdad97-9097-4dcd-8986-700c36577c73"
CAJEWF010000009.1	RepeatMasker	Unknown	8547057	8547324	1934	-	.	ID="RND-4_FAMILY-317";Tend="1102";Tstart="838";shortTE="F";uid="4bc88e1c-92c4-4019-93ac-75e9edc84535"
CAJEWF010000009.1	RepeatMasker	DNA/hAT-Tip100	8509827	8510148	3399	-	.	ID="hat-n2_bta";Tend="825";Tstart="414";shortTE="F";uid="b964642c-9cab-45d9-9fc5-80c5fa8d5652"
CAJEWF010000009.1	RepeatMasker	DNA/CMC-EnSpm	4758577	4758742	1161	-	.	ID="RND-6_FAMILY-1912";Tend="1116";Tstart="951";shortTE="F";uid="ff4a84b6-80f6-45ec-8393-c3d48d1a6308"
CAJEWF010000009.1	RepeatMasker	DNA/CMC-Transib	10928522	10928679	816	-	.	ID="RND-5_FAMILY-2303";Tend="928";Tstart="765";shortTE="F";uid="9dc6bd1e-37a6-414f-bafc-e2757490bc2f"
CAJEWF010000009.1	RepeatMasker	Unknown	4952336	4952508	998	-	.	ID="RND-5_FAMILY-674";Tend="1007";Tstart="840";shortTE="F";uid="cd90e0a1-f038-48f4-847f-ce59c26d2b55"
CAJEWF010000009.1	RepeatMasker	DNA/CMC-EnSpm	9854823	9855075	1510	-	.	ID="RND-1_FAMILY-56";Tend="1147";Tstart="889";shortTE="F";uid="d94b6ad2-cd83-4a81-828e-5a1eef01f27b"
CAJEWF010000009.1	RepeatMasker	Unknown	13988649	13988799	559	-	.	ID="RND-1_FAMILY-510";Tend="1489";Tstart="1350";shortTE="F";uid="d2693a20-4718-476a-b2f2-59fa1a0ff16b"
CAJEWF010000009.1	RepeatMasker	DNA	11015312	11015519	1280	-	.	ID="RND-5_FAMILY-312";Tend="1105";Tstart="898";shortTE="F";uid="e40dd9d0-6b99-4411-957a-0f1aee865e6b"
CAJEWF010000009.1	RepeatMasker	DNA	12545422	12545593	696	-	.	ID="RND-1_FAMILY-532";Tend="3613";Tstart="3447";shortTE="F";uid="7ff80004-bbd3-45f1-ba89-bc82fbf926a7"
CAJEWF010000009.1	RepeatMasker	DNA/CMC-EnSpm	2216123	2216365	487	-	.	ID="RND-5_FAMILY-1821";Tend="839";Tstart="611";shortTE="F";uid="6d3e86a3-7ac9-4fb7-89f5-8d7a8622a620"
CAJEWF010000009.1	RepeatMasker	Unknown	4828298	4828490	571	-	.	ID="RND-6_FAMILY-4661";Tend="1847";Tstart="1654";shortTE="F";uid="8c10c90f-5651-4d8c-887a-d4c97ff770d7"
CAJEWF010000009.1	RepeatMasker	LTR/Gypsy	195484	195932	2125	-	.	ID="RND-3_FAMILY-443";Tend="1289";Tstart="840";shortTE="F";uid="9f601080-bcb7-4a5c-ad60-ba9bbe867c46"
CAJEWF010000009.1	RepeatMasker	Unknown	13518245	13518417	544	-	.	ID="RND-5_FAMILY-3575";Tend="1413";Tstart="1254";shortTE="F";uid="9ebc392e-0737-4bdd-b181-34752e8e7753"
CAJEWF010000009.1	RepeatMasker	DNA/CMC	3403537	3403668	819	-	.	ID="enspm-n1_bta";Tend="123";Tstart="7";shortTE="F";uid="f6468395-3a3c-430e-b85a-3fb9cdccd26b"
CAJEWF010000009.1	RepeatMasker	DNA/CMC-EnSpm	7046550	7046958	2935	-	.	ID="ENSPM-N3_BTA";Tend="414";Tstart="1";shortTE="F";uid="32987861-f40d-45d5-bbd5-2509ca472668"
CAJEWF010000009.1	RepeatMasker	LTR/Copia	13946726	13947265	520	-	.	ID="COPIA-7_LMI-I";Tend="4052";Tstart="3546";shortTE="F";uid="3980a10c-991c-433c-b855-e91aa08391a8"
CAJEWF010000009.1	RepeatMasker	Unknown	5804929	5805158	1084	-	.	ID="RND-1_FAMILY-233";Tend="1175";Tstart="888";shortTE="F";uid="8c98c85a-56af-4307-9b01-ab1e097fafc6"
CAJEWF010000009.1	RepeatMasker	LTR/Gypsy	10887406	10887660	1658	-	.	ID="RND-4_FAMILY-31";Tend="1364";Tstart="1109";shortTE="F";uid="99430118-9f4a-452c-b7f0-9c6c6b651e44"
CAJEWF010000009.1	RepeatMasker	DNA	7618425	7618672	865	-	.	ID="DNA-11_BTA";Tend="275";Tstart="47";shortTE="F";uid="4e288c9d-02a5-4be9-a554-8fa8cdd86389"
CAJEWF010000009.1	RepeatMasker	LTR/Pao	10736906	10737148	1300	-	.	ID="RND-4_FAMILY-3020";Tend="1129";Tstart="898";shortTE="F";uid="3820c59a-13e8-450f-b02b-e6f95491cc6e"
CAJEWF010000009.1	RepeatMasker	Unknown	8846089	8846282	773	-	.	ID="RND-1_FAMILY-4";Tend="3669";Tstart="3476";shortTE="F";uid="7438bfd7-c28f-4208-a2df-2b69b980afcc"
CAJEWF010000009.1	RepeatMasker	DNA/hAT-Tip100	827654	828021	2574	-	.	ID="HAT-N7_BTA";Tend="1052";Tstart="686";shortTE="F";uid="8b0cbd6b-5bd9-4fe7-b736-74eca315850c"
CAJEWF010000009.1	RepeatMasker	DNA	1908782	1909091	1976	-	.	ID="RND-5_FAMILY-1401";Tend="1239";Tstart="931";shortTE="F";uid="6d975cab-f17c-4612-ad60-15be0fdb45dc"
CAJEWF010000009.1	RepeatMasker	DNA	3352191	3352465	941	-	.	ID="RND-6_FAMILY-467";Tend="3954";Tstart="3673";shortTE="F";uid="8bb0a34d-79a8-46af-9e35-53838eb21216"
CAJEWF010000009.1	RepeatMasker	DNA/CMC-EnSpm	3854261	3854417	911	-	.	ID="RND-6_FAMILY-1912";Tend="1116";Tstart="951";shortTE="F";uid="b5f55943-bb5d-4b30-a859-e5a7b0de87e0"
CAJEWF010000009.1	RepeatMasker	DNA/CMC	8488625	8488860	1715	-	.	ID="RND-5_FAMILY-957";Tend="1088";Tstart="857";shortTE="F";uid="41955bf9-a8d6-4fb6-b5df-65c2852dffe3"
CAJEWF010000009.1	RepeatMasker	DNA	9660027	9660144	424	-	.	ID="DNA-11_BTA";Tend="392";Tstart="275";shortTE="F";uid="72b8eef6-847e-4695-9236-0c7e4ce0fe91"
CAJEWF010000009.1	RepeatMasker	LTR/Gypsy	13419743	13420019	1643	-	.	ID="RND-6_FAMILY-1646";Tend="1270";Tstart="980";shortTE="F";uid="a571a22e-4722-4df7-b78b-a350c3814f96"
CAJEWF010000009.1	RepeatMasker	DNA	5325576	5325817	1645	-	.	ID="DNA-11_BTA";Tend="275";Tstart="16";shortTE="F";uid="335a358b-e43d-4e1e-a3e3-96014d341d7a"
CAJEWF010000009.1	RepeatMasker	DNA	626350	626556	423	-	.	ID="DNA-5_BTA";Tend="234";Tstart="18";shortTE="F";uid="87923267-7c29-414a-9690-ecc956770ad1"
CAJEWF010000009.1	RepeatMasker	DNA/hAT-Tip100	532331	532593	1878	-	.	ID="RND-6_FAMILY-968";Tend="5452";Tstart="5191";shortTE="F";uid="eeb9ea74-991e-44e5-a2a3-13f000a98da1"
CAJEWF010000009.1	RepeatMasker	Unknown	3480504	3480763	942	-	.	ID="RND-1_FAMILY-246";Tend="1106";Tstart="863";shortTE="F";uid="37918802-4db8-44d8-92f2-1b51e782e60a"
CAJEWF010000009.1	RepeatMasker	DNA/hAT-hATm	5989648	5989913	834	-	.	ID="RND-6_FAMILY-7639";Tend="3536";Tstart="3270";shortTE="F";uid="d7828d09-cd6c-45ad-ae69-e46863a8e05f"
CAJEWF010000009.1	RepeatMasker	LINE/L2	13696980	13698181	6466	-	.	ID="RND-6_FAMILY-11753";TEgroup="ctg_9%7CRND-6_FAMILY-11753%7C2";Tend="2793";Tstart="727";shortTE="F";uid="0a480555-563a-4fb8-a545-fbb2faf963c3"
CAJEWF010000009.1	RepeatMasker	DNA	8917741	8917899	688	-	.	ID="rnd-6_family-11069";Tend="1029";Tstart="900";shortTE="F";uid="324f59f7-a7a7-4134-9438-4282960118d7"
CAJEWF010000009.1	RepeatMasker	DNA/CMC	753482	753700	1684	-	.	ID="ENSPM-N1_BTA";Tend="228";Tstart="9";shortTE="F";uid="5cc45f27-678a-491a-9a33-8067c865b0b8"
CAJEWF010000009.1	RepeatMasker	DNA/hAT-hATm	7764468	7764568	591	-	.	ID="RND-6_FAMILY-11199";Tend="1420";Tstart="1324";shortTE="F";uid="521a0acc-8d9a-4103-b7d0-e7a7ab54fdd2"
CAJEWF010000009.1	RepeatMasker	Unknown	12864438	12864601	1088	-	.	ID="RND-1_FAMILY-22";Tend="1040";Tstart="826";shortTE="F";uid="97784dd5-eb0d-4a85-a025-8eacd3ac731e"
CAJEWF010000009.1	RepeatMasker	LTR/Gypsy	7244979	7245238	1613	-	.	ID="RND-3_FAMILY-488";Tend="1072";Tstart="800";shortTE="F";uid="4be4ab9a-0624-4e16-80e1-3eb30765344a"
CAJEWF010000009.1	RepeatMasker	DNA	5695486	5695860	1694	-	.	ID="RND-3_FAMILY-28";Tend="1286";Tstart="900";shortTE="F";uid="54e14055-e676-427c-93ba-7901341abf95"
CAJEWF010000009.1	RepeatMasker	DNA	8869980	8870116	942	-	.	ID="RND-5_FAMILY-149";Tend="1356";Tstart="1223";shortTE="F";uid="bc8b2f0f-01a1-4af7-8f1a-6c91bd8e0db8"
CAJEWF010000009.1	RepeatMasker	LTR/Gypsy	8742095	8742220	588	-	.	ID="RND-6_FAMILY-18759";Tend="595";Tstart="471";shortTE="F";uid="ce70398e-67c3-4839-b20e-70df90316b90"
CAJEWF010000009.1	RepeatMasker	Unknown	14369678	14369928	836	-	.	ID="RND-6_FAMILY-9000";Tend="2220";Tstart="1981";shortTE="F";uid="1b6d3b9a-f054-4aa6-858c-299ff66fe3de"
CAJEWF010000009.1	RepeatMasker	Unknown	6549123	6549284	1198	-	.	ID="RND-2_FAMILY-63";Tend="1032";Tstart="870";shortTE="F";uid="6bd6aa26-26d0-45cf-85ba-350121375a3e"
CAJEWF010000009.1	RepeatMasker	DNA	5719112	5719235	1069	-	.	ID="DNA4-17B_BTA";Tend="276";Tstart="153";shortTE="F";uid="7002d631-f21b-4547-85f7-6b3c8da55f60"
CAJEWF010000009.1	RepeatMasker	DNA	10031258	10031507	824	-	.	ID="DNA-5_BTA";Tend="255";Tstart="1";shortTE="F";uid="1b8888a0-d55d-4e30-acea-955c776a4e3a"
CAJEWF010000009.1	RepeatMasker	Unknown	5010379	5010559	827	-	.	ID="RND-4_FAMILY-29";Tend="1869";Tstart="1743";shortTE="F";uid="0f029762-12de-4819-805e-44400c7228d9"
CAJEWF010000009.1	RepeatMasker	DNA	7954719	7955202	3516	-	.	ID="DNA-1_BTA";Tend="504";Tstart="1";shortTE="F";uid="7a438a20-f95f-432f-a82e-539dcac586c1"
CAJEWF010000009.1	RepeatMasker	DNA/CMC-Transib	2538681	2538850	1140	-	.	ID="RND-5_FAMILY-2303";Tend="938";Tstart="766";shortTE="F";uid="20f33c81-e570-4a39-a69d-daa1f233d363"
CAJEWF010000009.1	RepeatMasker	DNA	4534596	4534784	848	-	.	ID="dna4-17b_bta";Tend="276";Tstart="1";shortTE="F";uid="8742e0ac-9b3b-47d9-89d0-c03a5d1d3ddb"
CAJEWF010000009.1	RepeatMasker	Unknown	7188182	7189278	8901	-	.	ID="RND-1_FAMILY-939";Tend="2500";Tstart="1390";shortTE="F";uid="b6063be8-494c-47eb-a5d7-2755d54cb5e3"
CAJEWF010000009.1	RepeatMasker	LTR/Gypsy	1319898	1320131	1261	-	.	ID="RND-6_FAMILY-6215";Tend="1219";Tstart="975";shortTE="F";uid="d196cee6-873c-43d3-afed-de00eb9f3598"
CAJEWF010000009.1	RepeatMasker	Unknown	1346815	1346980	908	-	.	ID="RND-6_FAMILY-12866";Tend="1205";Tstart="1043";shortTE="F";uid="9da11f61-8fc2-4c17-8542-9b758982ec1d"
CAJEWF010000009.1	RepeatMasker	RC/Helitron	10874650	10874871	895	-	.	ID="RND-6_FAMILY-894";Tend="1965";Tstart="1759";shortTE="F";uid="6cb13cd9-58f3-4161-9c0f-159172281d52"
CAJEWF010000009.1	RepeatMasker	DNA/hAT-hATm	702055	702200	756	-	.	ID="RND-6_FAMILY-6366";Tend="2159";Tstart="2009";shortTE="F";uid="6fc4dcd6-6a17-45d7-85d2-43f3f4a7b469"
CAJEWF010000009.1	RepeatMasker	DNA/PIF-Spy	1820671	1820825	453	-	.	ID="ISL2EU-N3_BTA";Tend="169";Tstart="8";shortTE="F";uid="43d39e3f-ab45-4fe0-9b27-3d9f8f71ab5f"
CAJEWF010000009.1	RepeatMasker	DNA/Sola-2	6609645	6609789	872	-	.	ID="RND-5_FAMILY-866";Tend="8652";Tstart="8511";shortTE="F";uid="0d41883d-9005-4113-b0b3-272e321d8b31"
CAJEWF010000009.1	RepeatMasker	DNA/CMC-EnSpm	10051087	10051200	417	-	.	ID="RND-6_FAMILY-7144";Tend="1100";Tstart="988";shortTE="F";uid="4457f19a-658d-4ee4-911c-1bd174199470"
CAJEWF010000009.1	RepeatMasker	Unknown	7457778	7458047	1654	-	.	ID="RND-5_FAMILY-1778";Tend="1203";Tstart="902";shortTE="F";uid="2064d3ca-a4be-4af8-994f-8d8feb3e3981"
CAJEWF010000009.1	RepeatMasker	LINE/Dong-R4	4635624	4636058	3056	-	.	ID="LOA-2_BTA";Tend="4173";Tstart="3748";shortTE="F";uid="6eed602e-1ee3-4cbe-9505-991fa8a9b71f"
CAJEWF010000009.1	RepeatMasker	LTR/Gypsy	8847604	8847741	623	-	.	ID="RND-5_FAMILY-4600";Tend="1090";Tstart="951";shortTE="F";uid="70a49c28-4439-4dd1-9df5-dab694b3ec53"
CAJEWF010000009.1	RepeatMasker	DNA/CMC-EnSpm	3781864	3782006	816	-	.	ID="RND-6_FAMILY-1912";Tend="1117";Tstart="964";shortTE="F";uid="ddd9b09e-3984-4748-86cd-05f50c1f9cdf"
CAJEWF010000009.1	RepeatMasker	DNA	8497049	8497275	1025	-	.	ID="DNA-11_BTA";Tend="275";Tstart="41";shortTE="F";uid="e82d59f2-cc43-47c7-b4d1-a559070675a3"
CAJEWF010000009.1	RepeatMasker	DNA/CMC-EnSpm	11152692	11152957	1743	-	.	ID="RND-1_FAMILY-56";Tend="1148";Tstart="893";shortTE="F";uid="cfee9813-4031-45cb-a792-62b23f2b3833"
CAJEWF010000009.1	RepeatMasker	DNA	13366567	13366967	2134	-	.	ID="RND-3_FAMILY-28";Tend="1290";Tstart="903";shortTE="F";uid="61ff3020-69a7-4ceb-a1d0-10315a85f9b7"
CAJEWF010000009.1	RepeatMasker	DNA/CMC-EnSpm	8846602	8846735	1160	-	.	ID="RND-6_FAMILY-813";Tend="5600";Tstart="5302";shortTE="F";uid="89fb0573-0ea4-4b3d-809c-447fe10018da"
CAJEWF010000009.1	RepeatMasker	DNA/Sola-2	11683832	11684004	652	-	.	ID="RND-1_FAMILY-512";Tend="914";Tstart="748";shortTE="F";uid="b329f7ed-dd27-4739-bf48-c289bbf7993e"
CAJEWF010000009.1	RepeatMasker	DNA	11674323	11676144	12979	-	.	ID="RND-5_FAMILY-3328";Tend="2288";Tstart="476";shortTE="F";uid="6cd10eaf-f9ce-4616-8963-1991db11672b"
CAJEWF010000009.1	RepeatMasker	LINE/I-Jockey	6766347	6767601	11306	-	.	ID="JOCKEY-5_BTA";Tend="5363";Tstart="4116";shortTE="F";uid="597598a1-4bfe-4a5b-9764-285202202ab9"
CAJEWF010000009.1	RepeatMasker	DNA/CMC-EnSpm	7288942	7289120	1205	-	.	ID="RND-6_FAMILY-1912";Tend="1133";Tstart="954";shortTE="F";uid="a6006289-b083-4ae8-8755-d211fcf62c62"
CAJEWF010000009.1	RepeatMasker	DNA/CMC-EnSpm	5049681	5049824	955	-	.	ID="RND-6_FAMILY-10965";Tend="1069";Tstart="925";shortTE="F";uid="0732a2b7-64e1-49b9-a1ec-db4a2a9e1d0b"
CAJEWF010000009.1	RepeatMasker	DNA/Zator	2220147	2220302	562	-	.	ID="RND-6_FAMILY-2114";Tend="2438";Tstart="2275";shortTE="F";uid="7e90abe1-529c-4d28-b388-057e5afdf722"
CAJEWF010000009.1	RepeatMasker	DNA/hAT-Tip100	11629381	11629642	1912	-	.	ID="RND-6_FAMILY-968";Tend="5452";Tstart="5191";shortTE="F";uid="9d6355ae-cbea-4f02-8452-0cc3f5c18b77"
CAJEWF010000009.1	RepeatMasker	DNA/PIF-Spy	2487598	2487800	555	-	.	ID="RND-6_FAMILY-5";Tend="2092";Tstart="1886";shortTE="F";uid="53abddda-ff1e-464c-a27a-f5484d89aecc"
CAJEWF010000009.1	RepeatMasker	LTR/Gypsy	7530063	7530328	1805	-	.	ID="RND-6_FAMILY-43";Tend="1174";Tstart="909";shortTE="F";uid="4ac49793-41fe-4db6-8f50-b257d0c88f9f"
CAJEWF010000009.1	RepeatMasker	DNA/TcMar-Tc1	13214849	13215042	1235	-	.	ID="RND-4_FAMILY-1919";Tend="1103";Tstart="910";shortTE="F";uid="9774c1e2-f41f-4b4f-8661-62f2b90b2fff"
CAJEWF010000009.1	RepeatMasker	DNA/Maverick	7159371	7159655	2168	-	.	ID="RND-2_FAMILY-28";Tend="1018";Tstart="739";shortTE="F";uid="85a00d63-c448-42da-a923-857796f0c05e"
CAJEWF010000009.1	RepeatMasker	DNA	1940407	1940529	955	-	.	ID="DNA4-17B_BTA";Tend="123";Tstart="1";shortTE="F";uid="7d4bddcc-dee8-438c-b98b-9b8e78c9f56c"
CAJEWF010000009.1	RepeatMasker	RC/Helitron	6563447	6563794	2521	-	.	ID="RND-5_FAMILY-390";Tend="1273";Tstart="904";shortTE="F";uid="3ae5ad15-dcfe-47d4-8a3d-7bad3c3c5c18"
CAJEWF010000009.1	RepeatMasker	Unknown	10403823	10403974	799	-	.	ID="RND-1_FAMILY-27";Tend="1048";Tstart="900";shortTE="F";uid="bf418367-228c-4fd6-8049-4e9bbd8f5031"
CAJEWF010000009.1	RepeatMasker	RC/Helitron	5260875	5263107	19257	-	.	ID="RND-5_FAMILY-1105";Tend="2853";Tstart="651";shortTE="F";uid="df4e5701-4000-447c-bec5-b8897f878961"
CAJEWF010000009.1	RepeatMasker	LINE/L2	7377288	7377526	1685	-	.	ID="RND-1_FAMILY-164";Tend="1181";Tstart="914";shortTE="F";uid="757e8429-1f11-4599-8fc3-3344b39cca34"
CAJEWF010000009.1	RepeatMasker	DNA/hAT?	8514167	8514341	1324	-	.	ID="HAT-N6_BTA";Tend="177";Tstart="1";shortTE="F";uid="a6f52a2c-b37c-4ddb-a8dd-ed07dcc520fa"
CAJEWF010000009.1	RepeatMasker	LINE/R1	11480753	11480925	998	-	.	ID="RND-6_FAMILY-1164";Tend="2340";Tstart="2169";shortTE="F";uid="5769a5a3-190b-4bcf-b89c-aebe90393823"
CAJEWF010000009.1	RepeatMasker	DNA/CMC-EnSpm	10570373	10570782	3007	-	.	ID="ENSPM-N3_BTA";Tend="414";Tstart="1";shortTE="F";uid="dde06e5b-7013-4bbd-893f-7de3a5311db1"
CAJEWF010000009.1	RepeatMasker	DNA	13866509	13866681	697	-	.	ID="DNA-3_BTA";Tend="962";Tstart="779";shortTE="F";uid="88cd4bb4-3ab5-4930-8036-3ebb055815c0"
CAJEWF010000009.1	RepeatMasker	DNA	11236138	11236266	674	-	.	ID="RND-5_FAMILY-1857";Tend="4714";Tstart="4586";shortTE="F";uid="229d9ea2-7ab1-44d4-9917-cea6893201b3"
CAJEWF010000009.1	RepeatMasker	Unknown	1425831	1425954	640	-	.	ID="RND-1_FAMILY-78";Tend="1078";Tstart="955";shortTE="F";uid="a3ddb278-05c1-4454-8da1-37af0dec5641"
CAJEWF010000009.1	RepeatMasker	LTR/Gypsy	12722639	12722895	1686	-	.	ID="RND-6_FAMILY-4518";Tend="1135";Tstart="868";shortTE="F";uid="c7061b4f-53cc-42d8-8164-6c4b48aa7340"
CAJEWF010000009.1	RepeatMasker	Unknown	14117281	14117404	543	-	.	ID="RND-1_FAMILY-137";Tend="1013";Tstart="889";shortTE="F";uid="a89ed554-24a2-43c9-bfed-b73051692fd2"
CAJEWF010000009.1	RepeatMasker	Unknown	6930217	6931348	3317	-	.	ID="RND-1_FAMILY-585";TEgroup="ctg_9%7CRND-1_FAMILY-585%7C1";Tend="1582";Tstart="956";shortTE="F";uid="7c903a3e-c3d6-47a8-b324-6a0ec4d27684"
CAJEWF010000009.1	RepeatMasker	DNA/CMC-Transib	4732472	4732655	1223	-	.	ID="RND-5_FAMILY-2303";Tend="945";Tstart="764";shortTE="F";uid="12bf29d9-4e0c-45d3-b482-5d2e6fe3ce7e"
CAJEWF010000009.1	RepeatMasker	DNA/CMC-Transib	7969052	7969222	630	-	.	ID="RND-5_FAMILY-2303";Tend="929";Tstart="772";shortTE="F";uid="0dd73665-5577-4a2b-9a3b-139aa6224073"
CAJEWF010000009.1	RepeatMasker	Unknown	12256383	12256538	764	-	.	ID="RND-4_FAMILY-315";Tend="1090";Tstart="943";shortTE="F";uid="d19a9d95-b2a4-4b85-ad4e-2058df3b2e52"
CAJEWF010000009.1	RepeatMasker	Unknown	10874362	10874529	1236	-	.	ID="RND-4_FAMILY-384";Tend="1004";Tstart="837";shortTE="F";uid="d92e62a6-1b87-4a1b-9c85-db1fe8db1996"
CAJEWF010000009.1	RepeatMasker	Unknown	12077310	12077682	2682	-	.	ID="RND-1_FAMILY-741";Tend="1305";Tstart="933";shortTE="F";uid="cfed29f8-9291-4559-b6dd-776af3f049be"
CAJEWF010000009.1	RepeatMasker	Unknown	11212448	11212900	3782	-	.	ID="RND-1_FAMILY-551";Tend="1268";Tstart="825";shortTE="F";uid="e9b1c1ea-5956-44db-baa5-3ddb7adf1428"
CAJEWF010000009.1	RepeatMasker	DNA/TcMar-Tc1	2231694	2231896	1285	-	.	ID="RND-4_FAMILY-1919";Tend="1103";Tstart="901";shortTE="F";uid="1af5a82c-0c6a-4a47-8925-2c44e49d9504"
CAJEWF010000009.1	RepeatMasker	DNA/PIF-Spy	8594398	8594623	512	-	.	ID="RND-6_FAMILY-9771";Tend="2677";Tstart="2470";shortTE="F";uid="f9a4c7d8-fca2-4289-bd73-a755651471fa"
CAJEWF010000009.1	RepeatMasker	DNA/hAT-Tip100	13072938	13073189	1287	-	.	ID="HAT-N7_BTA";Tend="543";Tstart="267";shortTE="F";uid="c9310542-6f18-41e4-9db9-559026a3fd8e"
CAJEWF010000009.1	RepeatMasker	DNA/PIF-Spy	13133482	13133786	1470	-	.	ID="RND-1_FAMILY-203";Tend="2223";Tstart="1917";shortTE="F";uid="5a61df1f-3963-48ec-a069-379cebcede90"
CAJEWF010000009.1	RepeatMasker	DNA/CMC-Transib	3956568	3956722	883	-	.	ID="RND-5_FAMILY-2303";Tend="933";Tstart="762";shortTE="F";uid="a1b1179f-010c-4b06-9f85-b3abb6aae029"
CAJEWF010000009.1	RepeatMasker	DNA	683786	684146	1734	-	.	ID="RND-4_FAMILY-1911";Tend="1188";Tstart="837";shortTE="F";uid="9ab79c23-534b-4b0f-9dbb-43949f3a76d8"
CAJEWF010000009.1	RepeatMasker	LTR/Gypsy	6923527	6923685	675	-	.	ID="RND-6_FAMILY-417";Tend="1155";Tstart="997";shortTE="F";uid="1b1916bf-6df3-4a47-8c2c-ecd1ea8f206c"
CAJEWF010000009.1	RepeatMasker	LINE/Penelope	3216835	3217319	3165	-	.	ID="RND-6_FAMILY-698";Tend="2528";Tstart="2041";shortTE="F";uid="12ccb4e5-ba64-41d3-871f-4dcdf54ecbe3"
CAJEWF010000009.1	RepeatMasker	DNA	8692310	8692833	1660	-	.	ID="RND-3_FAMILY-135";TEgroup="ctg_9%7CRND-3_FAMILY-135%7C2";Tend="1166";Tstart="868";shortTE="F";uid="e54d8c66-54b5-40e8-a024-395d6fd3f543"
CAJEWF010000009.1	RepeatMasker	Unknown	14055119	14055529	3564	-	.	ID="RND-5_FAMILY-914";Tend="1318";Tstart="908";shortTE="F";uid="d8299406-2fca-4d72-819c-b42076f64bc5"
CAJEWF010000009.1	RepeatMasker	LTR/Gypsy	3790299	3790556	1413	-	.	ID="RND-5_FAMILY-1051";Tend="1190";Tstart="932";shortTE="F";uid="a42d9e10-cccd-41c2-89c3-673f00bb8093"
CAJEWF010000009.1	RepeatMasker	Unknown	8678023	8678343	1904	-	.	ID="RND-1_FAMILY-377";Tend="1291";Tstart="974";shortTE="F";uid="c3907b37-adfd-4667-97f3-c89df2acd740"
CAJEWF010000009.1	RepeatMasker	DNA	4339734	4339866	872	-	.	ID="RND-6_FAMILY-11069";Tend="1034";Tstart="902";shortTE="F";uid="5974e9c2-a572-4eae-94eb-2989d723f484"
CAJEWF010000009.1	RepeatMasker	Unknown	9980580	9980716	524	-	.	ID="RND-1_FAMILY-27";Tend="1048";Tstart="911";shortTE="F";uid="18c72763-58cb-4963-a6d5-67586913ad70"
CAJEWF010000009.1	RepeatMasker	DNA	3629866	3630037	1019	-	.	ID="rnd-6_family-11069";Tend="1028";Tstart="896";shortTE="F";uid="0eccb427-907b-4f15-9660-b5dbeea2edc5"
CAJEWF010000009.1	RepeatMasker	Unknown	4415910	4416311	2274	-	.	ID="RND-6_FAMILY-1777";Tend="1282";Tstart="886";shortTE="F";uid="bd8da5b6-379f-4e72-8b7e-7ecfd57ed3ff"
CAJEWF010000009.1	RepeatMasker	DNA/Kolobok	8256869	8257119	674	-	.	ID="RND-6_FAMILY-8584";Tend="5582";Tstart="5335";shortTE="F";uid="211fdd1e-adb8-40a0-a88a-3ddad71681c2"
CAJEWF010000009.1	RepeatMasker	Unknown	13254950	13255166	1595	-	.	ID="RND-3_FAMILY-763";Tend="1178";Tstart="962";shortTE="F";uid="dacab939-ef0d-4a9c-aef6-47a8f5b192fc"
CAJEWF010000009.1	RepeatMasker	LTR/Gypsy	10970000	10970240	1862	-	.	ID="RND-1_FAMILY-255";Tend="1216";Tstart="976";shortTE="F";uid="0c723f32-ddcb-4628-9876-9b8a42646383"
CAJEWF010000009.1	RepeatMasker	Unknown	7701383	7701544	1290	-	.	ID="RND-2_FAMILY-63";Tend="1032";Tstart="870";shortTE="F";uid="446883e3-816b-4cf0-bcda-2240cefa5426"
CAJEWF010000009.1	RepeatMasker	Unknown	2406833	2407123	437	-	.	ID="RND-1_FAMILY-27";TEgroup="ctg_9%7CRND-1_FAMILY-27%7C2";Tend="1051";Tstart="906";shortTE="F";uid="2ce90adc-da6d-48ca-a83c-45c4008a03f7"
CAJEWF010000009.1	RepeatMasker	DNA/Sola-2	9621875	9621988	562	-	.	ID="RND-5_FAMILY-194";Tend="1150";Tstart="1037";shortTE="F";uid="e9dbe692-ee68-4594-a3ab-d23a031c2b56"
CAJEWF010000009.1	RepeatMasker	LINE/R1	10968340	10968509	599	-	.	ID="RND-6_FAMILY-1164";Tend="1762";Tstart="1593";shortTE="F";uid="ec36c24a-7f11-4a88-a72d-242a26ecfbd5"
CAJEWF010000009.1	RepeatMasker	Unknown	10478284	10478448	821	-	.	ID="RND-1_FAMILY-199";Tend="1223";Tstart="1056";shortTE="F";uid="4b9af68e-6812-4384-ae58-87a77f503669"
CAJEWF010000009.1	RepeatMasker	RC/Helitron	2961158	2961427	979	-	.	ID="RND-4_FAMILY-971";Tend="1226";Tstart="954";shortTE="F";uid="f9c9342c-40a7-4bbe-b644-5ed8c8616199"
CAJEWF010000009.1	RepeatMasker	LINE/RTE-BovB	13556292	13556701	1919	-	.	ID="RND-6_FAMILY-5298";Tend="3929";Tstart="3552";shortTE="F";uid="f5437aac-4336-4d21-99ac-6f890e4c2f21"
CAJEWF010000009.1	RepeatMasker	Unknown	1659677	1660090	1759	-	.	ID="RND-5_FAMILY-914";Tend="1316";Tstart="908";shortTE="F";uid="f857db47-561b-46de-b06d-f9950cfcd0a5"
CAJEWF010000009.1	RepeatMasker	DNA/CMC-EnSpm	8530734	8531148	3138	-	.	ID="ENSPM-N3_BTA";Tend="414";Tstart="1";shortTE="F";uid="ba292cb3-8591-4269-8237-1c5eab4d73eb"
CAJEWF010000009.1	RepeatMasker	Unknown	10976785	10976983	877	-	.	ID="RND-4_FAMILY-384";Tend="1031";Tstart="839";shortTE="F";uid="30047879-e89e-40cc-a05f-16739a3924f2"
CAJEWF010000009.1	RepeatMasker	DNA/Sola-2	13257936	13258036	412	-	.	ID="RND-6_FAMILY-6288";Tend="980";Tstart="883";shortTE="F";uid="3023f3a6-13f2-4a3c-86a2-1f05aaef8e42"
CAJEWF010000009.1	RepeatMasker	Unknown	8419407	8419555	958	-	.	ID="RND-1_FAMILY-27";Tend="1056";Tstart="910";shortTE="F";uid="ee6b6ae0-6500-4d5d-ada2-ee8ee88f0227"
CAJEWF010000009.1	RepeatMasker	DNA	13365803	13366160	1760	-	.	ID="dna-11_bta";Tend="280";Tstart="1";shortTE="F";uid="0be28b99-6a40-4d8f-8309-a57df6b246c3"
CAJEWF010000009.1	RepeatMasker	DNA/TcMar-Tc1	13557074	13558217	1951	-	.	ID="RND-5_FAMILY-3206";TEgroup="ctg_9%7CRND-5_FAMILY-3206%7C7";Tend="2459";Tstart="1721";shortTE="F";uid="d5af5b99-a2a1-4bac-bcda-69cef7c791af"
CAJEWF010000009.1	RepeatMasker	RC/Helitron	6063925	6064175	1338	-	.	ID="RND-4_FAMILY-309";Tend="1962";Tstart="1713";shortTE="F";uid="095772d7-a979-48b0-af92-f83c807f12c2"
CAJEWF010000009.1	RepeatMasker	Unknown	10505578	10506079	3839	-	.	ID="RND-4_FAMILY-624";Tend="1350";Tstart="865";shortTE="F";uid="288fe270-ee75-447d-a4a4-613af48fb884"
CAJEWF010000009.1	RepeatMasker	LINE/R1	4741517	4741715	1048	-	.	ID="RND-6_FAMILY-1164";Tend="1768";Tstart="1570";shortTE="F";uid="3c396da4-cdcc-4d06-a02b-b5680f85dbc7"
CAJEWF010000009.1	RepeatMasker	DNA/CMC-EnSpm	8532147	8532434	1935	-	.	ID="RND-6_FAMILY-7144";Tend="1225";Tstart="964";shortTE="F";uid="8a413af6-c160-4e3d-9ce1-8cad05634d3b"
CAJEWF010000009.1	RepeatMasker	DNA/hAT-Tip100	7325068	7325197	876	-	.	ID="RND-5_FAMILY-4888";Tend="1447";Tstart="1318";shortTE="F";uid="bfde21ba-5008-4835-a02b-8e5ae2858a9b"
CAJEWF010000009.1	RepeatMasker	DNA/Maverick	5166021	5166190	1294	-	.	ID="RND-2_FAMILY-28";Tend="908";Tstart="739";shortTE="F";uid="eb6da68a-97f8-4c14-b1ea-3ad9da38fdd7"
CAJEWF010000009.1	RepeatMasker	Unknown	7865705	7866049	1931	-	.	ID="RND-4_FAMILY-1778";Tend="1313";Tstart="927";shortTE="F";uid="9bf3ab35-7b0f-4e12-8f48-472d240361b7"
CAJEWF010000009.1	RepeatMasker	Unknown	4337082	4337489	3335	-	.	ID="RND-6_FAMILY-1777";Tend="1288";Tstart="878";shortTE="F";uid="c504bbbe-5f76-461e-887d-66589abc4128"
CAJEWF010000009.1	RepeatMasker	Unknown	6475461	6475626	1278	-	.	ID="RND-6_FAMILY-11";Tend="1076";Tstart="911";shortTE="F";uid="d349ce6e-bd7a-4357-9a9f-cfdb67b5e36f"
CAJEWF010000009.1	RepeatMasker	LINE/I	6223279	6223493	1053	-	.	ID="RND-6_FAMILY-27";Tend="1153";Tstart="925";shortTE="F";uid="a21ae00e-3e44-4aed-ba74-aa72fe7a01ad"
CAJEWF010000009.1	RepeatMasker	DNA/CMC-Transib	5399341	5399477	793	-	.	ID="RND-5_FAMILY-2303";Tend="939";Tstart="803";shortTE="F";uid="dd913e40-d3c6-43cc-bfba-8800abfb523f"
CAJEWF010000009.1	RepeatMasker	DNA	12439977	12440097	629	-	.	ID="RND-2_FAMILY-6";Tend="1088";Tstart="965";shortTE="F";uid="94ca4d74-54dc-4423-a36e-628c83f8d607"
CAJEWF010000009.1	RepeatMasker	DNA	4523536	4523688	774	-	.	ID="RND-4_FAMILY-183";Tend="1054";Tstart="893";shortTE="F";uid="ad42f1ff-99b8-443c-b1d6-718e90e6e1ef"
CAJEWF010000009.1	RepeatMasker	DNA	7754145	7754287	1050	-	.	ID="dna4-17b_bta";Tend="276";Tstart="150";shortTE="F";uid="a876acef-d03f-44a1-b821-2412f387e7da"
CAJEWF010000009.1	RepeatMasker	DNA/Zator	9990881	9991051	596	-	.	ID="RND-1_FAMILY-287";Tend="1657";Tstart="1475";shortTE="F";uid="a049bf78-d989-48c6-929a-3d7be12233e5"
CAJEWF010000009.1	RepeatMasker	LTR/Gypsy	1267034	1267517	1981	-	.	ID="RND-6_FAMILY-417";Tend="1391";Tstart="902";shortTE="F";uid="4c55aafb-55a9-4558-a1f5-4a9b7eab05ba"
CAJEWF010000009.1	RepeatMasker	LTR/Gypsy	5175029	5175182	521	-	.	ID="RND-3_FAMILY-488";Tend="910";Tstart="746";shortTE="F";uid="ebaa50f1-9c29-4825-9bf7-e9344ced3370"
CAJEWF010000009.1	RepeatMasker	DNA	3205760	3206330	4181	-	.	ID="dna-4_bta";Tend="554";Tstart="3";shortTE="F";uid="3512e728-0951-4678-ada1-8b80cfee52ca"
CAJEWF010000009.1	RepeatMasker	DNA	2284884	2285154	1024	-	.	ID="RND-1_FAMILY-822";Tend="4881";Tstart="4585";shortTE="F";uid="0b4d595d-e592-46e0-9fc3-a4eb5d1197f3"
CAJEWF010000009.1	RepeatMasker	LINE/I	9501942	9502116	505	-	.	ID="RND-6_FAMILY-3469";TEgroup="ctg_9%7CRND-6_FAMILY-3469%7C2";Tend="376";Tstart="193";shortTE="T";uid="607e52da-5f99-4ffa-b906-28518e7a29aa"
CAJEWF010000009.1	RepeatMasker	DNA	13046327	13046473	808	-	.	ID="dna4-17b_bta";Tend="275";Tstart="153";shortTE="F";uid="5ecea936-9385-41c7-907d-7dbfe88fdf02"
CAJEWF010000009.1	RepeatMasker	Unknown	7943655	7943820	471	-	.	ID="RND-6_FAMILY-1321";Tend="1156";Tstart="988";shortTE="F";uid="25e0113e-e9c6-46d7-8401-48a8ac4fffb9"
CAJEWF010000009.1	RepeatMasker	SINE/5S	2795597	2795729	1149	-	.	ID="RND-1_FAMILY-767";Tend="973";Tstart="841";shortTE="F";uid="1b0695d5-5c3c-479f-89da-78559765e930"
CAJEWF010000009.1	RepeatMasker	DNA/CMC-EnSpm	9834990	9835250	1620	-	.	ID="RND-2_FAMILY-41";Tend="1262";Tstart="1001";shortTE="F";uid="13e205f7-973c-4ab9-a9f5-13e89e0e2662"
CAJEWF010000009.1	RepeatMasker	DNA/hAT-Tip100	12457002	12457155	1001	-	.	ID="RND-1_FAMILY-474";Tend="1091";Tstart="926";shortTE="F";uid="44a1ba91-b247-4ba2-bf2a-aad2f1ae7a20"
CAJEWF010000009.1	RepeatMasker	Unknown	10493817	10493987	753	-	.	ID="RND-1_FAMILY-27";Tend="1055";Tstart="890";shortTE="F";uid="c92e7af3-a0c1-4541-b73f-10c0909cc397"
CAJEWF010000009.1	RepeatMasker	DNA/CMC-EnSpm	12702102	12702247	898	-	.	ID="RND-6_FAMILY-10965";Tend="1069";Tstart="924";shortTE="F";uid="b63b9558-ab78-4a27-8266-59fa51d9ed77"
CAJEWF010000009.1	RepeatMasker	LTR/Gypsy	10994648	10994813	654	-	.	ID="RND-3_FAMILY-443";Tend="1293";Tstart="1127";shortTE="F";uid="59cec760-5d8c-49cc-b2eb-cfff7fe862ed"
CAJEWF010000009.1	RepeatMasker	LINE/R1	9578535	9578700	661	-	.	ID="RND-6_FAMILY-1163";Tend="7091";Tstart="6926";shortTE="F";uid="4bb0c14e-919f-44fa-8660-81eb79e2bf9d"
CAJEWF010000009.1	RepeatMasker	LTR/Gypsy	6845960	6846227	1644	-	.	ID="RND-6_FAMILY-43";Tend="1183";Tstart="914";shortTE="F";uid="174412c8-24c0-4ba0-99d4-d94f2a9c96be"
CAJEWF010000009.1	RepeatMasker	DNA/CMC-Transib	8995430	8996015	2545	-	.	ID="RND-6_FAMILY-6190";Tend="1595";Tstart="952";shortTE="F";uid="c1501bee-ba8d-4317-9425-c688038bc42f"
CAJEWF010000009.1	RepeatMasker	DNA/hAT?	11141611	11142065	3379	-	.	ID="RND-5_FAMILY-183";Tend="1402";Tstart="973";shortTE="F";uid="0d695364-1fae-4648-b1ad-7d10ee3b313a"
CAJEWF010000009.1	RepeatMasker	DNA/CMC-EnSpm	7448020	7448289	2106	-	.	ID="RND-6_FAMILY-737";Tend="1150";Tstart="881";shortTE="F";uid="cf5a0691-6251-4573-aaf7-374fb72ef528"
CAJEWF010000009.1	RepeatMasker	DNA	12088957	12089076	843	-	.	ID="RND-6_FAMILY-11069";Tend="1028";Tstart="909";shortTE="F";uid="658da475-83ea-4678-8093-8d3325240a58"
CAJEWF010000009.1	RepeatMasker	DNA	11839786	11840237	779	-	.	ID="RND-6_FAMILY-3089";Tend="2713";Tstart="2283";shortTE="F";uid="7b28c6bb-2c76-4d86-b6fa-ed9240da5a87"
CAJEWF010000009.1	RepeatMasker	DNA/Kolobok	7426386	7426717	970	-	.	ID="RND-6_FAMILY-5387";Tend="547";Tstart="191";shortTE="F";uid="00bd56cc-e1b1-4707-a821-325f96530917"
CAJEWF010000009.1	RepeatMasker	Unknown	14369314	14369678	2551	-	.	ID="RND-6_FAMILY-828";Tend="1208";Tstart="846";shortTE="F";uid="427811af-3f09-41ef-aea4-ac84fffa7287"
CAJEWF010000009.1	RepeatMasker	Unknown	3311769	3311878	790	-	.	ID="RND-1_FAMILY-469";Tend="3126";Tstart="3017";shortTE="F";uid="6c3810b5-a9a2-4949-ba1e-cec8ab026e1b"
CAJEWF010000009.1	RepeatMasker	LTR/Gypsy	13120702	13120826	804	-	.	ID="RND-6_FAMILY-417";Tend="1156";Tstart="1032";shortTE="F";uid="ab334fd8-8dc6-410a-9e30-90f6b0b76c0e"
CAJEWF010000009.1	RepeatMasker	DNA/CMC-Transib	4235089	4235239	914	-	.	ID="RND-5_FAMILY-2303";Tend="925";Tstart="764";shortTE="F";uid="4ce46953-e4e1-41f8-b92b-ef946c14e5d4"
CAJEWF010000009.1	RepeatMasker	DNA	12255607	12255711	452	-	.	ID="RND-6_FAMILY-11069";Tend="1031";Tstart="927";shortTE="F";uid="89ea1f4d-a3cd-4d59-9832-dfe72e93d298"
CAJEWF010000009.1	RepeatMasker	DNA/hAT-Tip100	265565	270089	40116	-	.	ID="RND-1_FAMILY-471";Tend="4913";Tstart="402";shortTE="F";uid="f24d824d-8dca-4853-81a0-43b7cdf618b5"
CAJEWF010000009.1	RepeatMasker	Unknown	9934766	9934929	1370	-	.	ID="RND-2_FAMILY-63";Tend="1032";Tstart="869";shortTE="F";uid="89f2f1af-f366-482d-9355-a167aea0cdbd"
CAJEWF010000009.1	RepeatMasker	DNA/PIF-Harbinger	4872268	4872510	1399	-	.	ID="RND-4_FAMILY-1090";Tend="1428";Tstart="1185";shortTE="F";uid="4ab1c3c9-5309-4c33-bf41-6be044302f48"
CAJEWF010000009.1	RepeatMasker	LTR/Pao	1368697	1368878	486	-	.	ID="RND-5_FAMILY-543";Tend="1377";Tstart="1205";shortTE="F";uid="b1ab4f7e-ec64-413f-ba62-741660a273dd"
CAJEWF010000009.1	RepeatMasker	DNA	7187182	7187450	1501	-	.	ID="RND-1_FAMILY-136";Tend="1171";Tstart="905";shortTE="F";uid="f3630c7e-6661-4e71-a42d-088df4e87025"
CAJEWF010000009.1	RepeatMasker	RC/Helitron	11380832	11381076	1202	-	.	ID="RND-5_FAMILY-1779";Tend="1055";Tstart="812";shortTE="F";uid="97819562-03b8-4e75-bf64-db3f26d53717"
CAJEWF010000009.1	RepeatMasker	DNA	12272517	12273020	4396	-	.	ID="DNA-1_BTA";Tend="504";Tstart="1";shortTE="F";uid="d369b9fe-150e-4120-9c40-58fcdc8cf0a4"
CAJEWF010000009.1	RepeatMasker	DNA	7086506	7086687	1110	-	.	ID="RND-1_FAMILY-59";Tend="1241";Tstart="1060";shortTE="F";uid="950e6e85-3206-4fb3-80b0-1fda71f4b270"
CAJEWF010000009.1	RepeatMasker	DNA/CMC-EnSpm	9388815	9389070	1525	-	.	ID="RND-1_FAMILY-56";Tend="1150";Tstart="898";shortTE="F";uid="df0d5b21-2268-4fde-9e92-1274b7ed3c24"
CAJEWF010000009.1	RepeatMasker	DNA/CMC	7751281	7751510	1711	-	.	ID="ENSPM-N1_BTA";Tend="228";Tstart="1";shortTE="F";uid="d59d9c0e-42c8-4eb4-a403-e194260b0a79"
CAJEWF010000009.1	RepeatMasker	DNA	7536815	7537256	2573	-	.	ID="DNA-10_BTA";Tend="432";Tstart="5";shortTE="F";uid="df6bf756-f83c-490f-a54d-1888d0115f4f"
CAJEWF010000009.1	RepeatMasker	LINE/I	14426431	14426602	826	-	.	ID="RND-6_FAMILY-27";Tend="1191";Tstart="1022";shortTE="F";uid="2a680d64-fd21-4e37-9519-f93eecd658a0"
CAJEWF010000009.1	RepeatMasker	Unknown	5959750	5960180	2932	-	.	ID="RND-1_FAMILY-664";Tend="1394";Tstart="959";shortTE="F";uid="54313384-9267-4baf-a175-226de6b1fcd0"
CAJEWF010000009.1	RepeatMasker	Unknown	1220912	1221141	1141	-	.	ID="RND-6_FAMILY-7438";Tend="1129";Tstart="893";shortTE="F";uid="03178df0-b040-49ea-a3e4-72bc7b56d1db"
CAJEWF010000009.1	RepeatMasker	DNA	9916840	9916956	612	-	.	ID="DNA-11_BTA";Tend="288";Tstart="174";shortTE="F";uid="9b359bff-e13f-4d2b-90fd-148e62cc7561"
CAJEWF010000009.1	RepeatMasker	DNA/CMC	9776051	9776278	1893	-	.	ID="ENSPM-N1_BTA";Tend="228";Tstart="1";shortTE="F";uid="e0ac63ef-5cd6-43c3-a7c1-04abbd12c50f"
CAJEWF010000009.1	RepeatMasker	Unknown	4656795	4656918	801	-	.	ID="RND-5_FAMILY-178";Tend="1248";Tstart="1125";shortTE="F";uid="48d438fb-e995-4da7-80c6-dee83dd3eb3f"
CAJEWF010000009.1	RepeatMasker	DNA/CMC-Transib	9213719	9213881	1118	-	.	ID="RND-5_FAMILY-2303";Tend="930";Tstart="768";shortTE="F";uid="b5cc7e3e-e7ed-47b4-884f-caee9fce2460"
CAJEWF010000009.1	RepeatMasker	DNA	7714321	7714580	839	-	.	ID="RND-6_FAMILY-7023";Tend="947";Tstart="677";shortTE="F";uid="f72a8826-8ed4-44db-bbef-2f318dd99b66"
CAJEWF010000009.1	RepeatMasker	DNA/CMC-EnSpm	4971543	4971805	1611	-	.	ID="RND-2_FAMILY-41";Tend="1262";Tstart="1000";shortTE="F";uid="bad048ad-8d06-4009-b60c-f0e54e875a44"
CAJEWF010000009.1	RepeatMasker	DNA	7003331	7003510	933	-	.	ID="RND-5_FAMILY-1857";TEgroup="ctg_9%7CRND-5_FAMILY-1857%7C1";Tend="4737";Tstart="4579";shortTE="F";uid="cb2f3eff-08b9-469a-b97e-af4acce4b560"
CAJEWF010000009.1	RepeatMasker	DNA/hAT-Tip100	5148451	5148580	3137	-	.	ID="hat-n2_bta";Tend="370";Tstart="187";shortTE="F";uid="7f791763-93e1-4bc3-871c-b21d66efb782"
CAJEWF010000009.1	RepeatMasker	LTR/Pao	9291110	9291233	477	-	.	ID="RND-5_FAMILY-543";Tend="1380";Tstart="1258";shortTE="F";uid="a08ca824-2276-4e0f-9108-6800f9cdb3db"
CAJEWF010000009.1	RepeatMasker	DNA/hAT?	12133395	12133706	2562	-	.	ID="HAT-N6_BTA";Tend="311";Tstart="1";shortTE="F";uid="7ffb53b8-2547-4205-bea0-79e118537ef9"
CAJEWF010000009.1	RepeatMasker	Unknown	13817054	13817194	505	-	.	ID="RND-5_FAMILY-239";Tend="1850";Tstart="1707";shortTE="F";uid="03a9a720-ed64-4a9c-877f-79a008978141"
CAJEWF010000009.1	RepeatMasker	Unknown	1812514	1812620	723	-	.	ID="RND-6_FAMILY-6020";Tend="1040";Tstart="934";shortTE="F";uid="8fe91816-7cb1-4f55-ae56-7ec4b0137438"
CAJEWF010000009.1	RepeatMasker	DNA	1825177	1825382	1035	-	.	ID="RND-4_FAMILY-1911";Tend="1200";Tstart="995";shortTE="F";uid="70b6b3e0-ef91-4d7e-8226-fe4da85e6035"
CAJEWF010000009.1	RepeatMasker	DNA/CMC-EnSpm	415444	415741	1353	-	.	ID="rnd-1_family-56";Tend="1151";Tstart="897";shortTE="F";uid="f6f3b896-c9d6-42a6-b8ca-9590bdf11e44"
CAJEWF010000009.1	RepeatMasker	DNA/CMC-EnSpm	8565548	8565716	1165	-	.	ID="RND-3_FAMILY-131";Tend="1191";Tstart="1028";shortTE="F";uid="f6c28891-6d2a-49a7-b7c6-25899d04c2ab"
CAJEWF010000009.1	RepeatMasker	Unknown	8475748	8475984	1162	-	.	ID="RND-1_FAMILY-371";Tend="989";Tstart="778";shortTE="F";uid="05fe1e33-414a-4c20-9a16-11116105225a"
CAJEWF010000009.1	RepeatMasker	DNA	7801631	7801919	1092	-	.	ID="RND-5_FAMILY-149";Tend="1357";Tstart="1027";shortTE="F";uid="2ff3fe8c-ccec-437c-a8be-2169e8c751cf"
CAJEWF010000009.1	RepeatMasker	DNA	474602	474750	466	-	.	ID="RND-5_FAMILY-244";Tend="3433";Tstart="3284";shortTE="F";uid="a7735664-2a1f-4c97-8607-a71315b855db"
CAJEWF010000009.1	RepeatMasker	Unknown	11809148	11809440	521	-	.	ID="RND-5_FAMILY-5156";Tend="1217";Tstart="947";shortTE="F";uid="e7e9f92c-6c8f-4a13-9c30-5b67862a1d6b"
CAJEWF010000009.1	RepeatMasker	DNA/PIF-Spy	14453306	14453606	2304	-	.	ID="ISL2EU-6N1_BTA";Tend="306";Tstart="5";shortTE="F";uid="0c8ac306-a604-42f5-9467-f156982a5d0c"
CAJEWF010000009.1	RepeatMasker	Unknown	7237416	7237557	1245	-	.	ID="RND-1_FAMILY-200";Tend="1012";Tstart="871";shortTE="F";uid="8769aee9-51ec-41d8-8748-da9723d1a16e"
CAJEWF010000009.1	RepeatMasker	DNA	14046498	14046815	1419	-	.	ID="rnd-5_family-312";Tend="1510";Tstart="1279";shortTE="F";uid="321387fd-4e94-4ff5-abd8-389888f57cef"
CAJEWF010000009.1	RepeatMasker	Unknown	5286841	5287055	542	-	.	ID="RND-1_FAMILY-223";Tend="1258";Tstart="1036";shortTE="F";uid="13bdc4a9-3a3b-49ad-b871-1ab196a89dc8"
CAJEWF010000009.1	RepeatMasker	Unknown	4013263	4013428	1156	-	.	ID="RND-4_FAMILY-384";Tend="1005";Tstart="839";shortTE="F";uid="f8a63b68-deb4-4326-aa1f-95b996ad7aa6"
CAJEWF010000009.1	RepeatMasker	DNA/CMC-Transib	1775267	1775433	1044	-	.	ID="RND-5_FAMILY-2303";Tend="940";Tstart="767";shortTE="F";uid="2956472b-887d-4a85-b318-98da9798dcb4"
CAJEWF010000009.1	RepeatMasker	DNA/CMC-EnSpm	5633677	5634086	3408	-	.	ID="ENSPM-N3_BTA";Tend="414";Tstart="1";shortTE="F";uid="5f138980-395e-4575-afed-f935c71a8aab"
CAJEWF010000009.1	RepeatMasker	DNA	10937410	10937517	779	-	.	ID="RND-6_FAMILY-11069";Tend="1009";Tstart="902";shortTE="F";uid="fc86e87b-fb26-4075-b997-7f6fbb73ad8b"
CAJEWF010000009.1	RepeatMasker	DNA	10517055	10517596	4139	-	.	ID="RND-5_FAMILY-630";Tend="1995";Tstart="1452";shortTE="F";uid="1edb795d-1400-4923-bf08-0a725079d0f2"
CAJEWF010000009.1	RepeatMasker	LTR/Gypsy	7306050	7306308	1843	-	.	ID="RND-3_FAMILY-25";Tend="1087";Tstart="829";shortTE="F";uid="aaf3295b-1f27-4e98-a415-9d28fc706e99"
CAJEWF010000009.1	RepeatMasker	DNA/CMC-Chapaev-3	3539151	3539305	1227	-	.	ID="RND-6_FAMILY-649";Tend="1913";Tstart="1759";shortTE="F";uid="c5465c5d-3044-42d4-acdb-0d2915ad5717"
CAJEWF010000009.1	RepeatMasker	Unknown	3552742	3553305	4922	-	.	ID="RND-1_FAMILY-66";Tend="1319";Tstart="756";shortTE="F";uid="c630c516-a592-4bc6-b917-0de39b237d03"
CAJEWF010000009.1	RepeatMasker	LINE/L2	12291745	12291966	1490	-	.	ID="RND-4_FAMILY-328";Tend="1163";Tstart="929";shortTE="F";uid="40dceee1-5751-4fb6-b35c-37d23c8054fb"
CAJEWF010000009.1	RepeatMasker	Unknown	11187951	11188148	1504	-	.	ID="RND-6_FAMILY-11";Tend="1078";Tstart="911";shortTE="F";uid="aa7526b6-9143-4637-88fb-51e68134f429"
CAJEWF010000009.1	RepeatMasker	DNA	8116843	8116974	477	-	.	ID="DNA4-17B_BTA";Tend="276";Tstart="145";shortTE="F";uid="2d17f4b9-a3af-4a13-8b49-717f6159b439"
CAJEWF010000009.1	RepeatMasker	LINE/L2	12724410	12724733	416	-	.	ID="RND-4_FAMILY-328";TEgroup="ctg_9%7CRND-4_FAMILY-328%7C4";Tend="1160";Tstart="891";shortTE="T";uid="61461372-c058-4ffe-a2d0-8b888ac81060"
CAJEWF010000009.1	RepeatMasker	LTR/Gypsy	13719798	13720667	6580	-	.	ID="GYPSY-9_BTA-I";Tend="4968";Tstart="4096";shortTE="F";uid="9d7babbe-7aca-4a1e-bff0-b9d94b5be7c4"
CAJEWF010000009.1	RepeatMasker	DNA/TcMar-Tc1	13234519	13234972	1580	-	.	ID="RND-5_FAMILY-890";Tend="2488";Tstart="1830";shortTE="F";uid="1505ee4a-cf19-4e58-93b2-de4ef67053e8"
CAJEWF010000009.1	RepeatMasker	DNA/CMC	3209862	3210032	871	-	.	ID="RND-1_FAMILY-383";Tend="1073";Tstart="862";shortTE="F";uid="11e36340-11ad-4a33-93e0-897fe2a8adc2"
CAJEWF010000009.1	RepeatMasker	DNA	9786854	9786997	1075	-	.	ID="DNA4-17B_BTA";Tend="141";Tstart="1";shortTE="F";uid="1489fdf1-77ed-49c9-9902-b80d62dcb06c"
CAJEWF010000009.1	RepeatMasker	Unknown	6951236	6951422	664	-	.	ID="RND-4_FAMILY-384";Tend="1014";Tstart="838";shortTE="F";uid="9b8074d7-a173-4dc5-85b3-480bd7b1a4ec"
CAJEWF010000009.1	RepeatMasker	DNA/Maverick	1648485	1649664	2021	-	.	ID="RND-6_FAMILY-4257";Tend="8950";Tstart="7770";shortTE="F";uid="8b71f973-af0d-4447-a0e4-63dc858f68e9"
CAJEWF010000009.1	RepeatMasker	DNA/CMC-EnSpm	4157737	4157856	641	-	.	ID="RND-6_FAMILY-6392";Tend="822";Tstart="703";shortTE="F";uid="3f304612-16dc-470b-a21a-4d16866defad"
CAJEWF010000009.1	RepeatMasker	DNA/CMC-EnSpm	13013806	13014093	1304	-	.	ID="RND-6_FAMILY-7144";TEgroup="ctg_9%7CRND-6_FAMILY-7144%7C1";Tend="1224";Tstart="956";shortTE="F";uid="edb577da-9b1f-477a-824d-11a5093163bf"
CAJEWF010000009.1	RepeatMasker	DNA/CMC-EnSpm	3834045	3834297	1180	-	.	ID="RND-1_FAMILY-56";Tend="1155";Tstart="898";shortTE="F";uid="83bbab68-cb9f-467c-822f-cd776a785c0c"
CAJEWF010000009.1	RepeatMasker	Unknown	11201220	11201428	1396	-	.	ID="RND-5_FAMILY-4439";Tend="1311";Tstart="1104";shortTE="F";uid="cb2116d7-407c-4e27-8935-210b335fd88b"
CAJEWF010000009.1	RepeatMasker	LTR/Gypsy	5809076	5809247	1255	-	.	ID="RND-6_FAMILY-1649";Tend="1137";Tstart="966";shortTE="F";uid="7089fda3-e376-45e6-9066-a2abf2eb1fbc"
CAJEWF010000009.1	RepeatMasker	Unknown	8095500	8095654	1225	-	.	ID="RND-6_FAMILY-3827";Tend="3688";Tstart="3535";shortTE="F";uid="87fdb7d6-82b1-438d-958d-8e0dd2a7c507"
CAJEWF010000009.1	RepeatMasker	LTR/Gypsy	12137084	12137194	790	-	.	ID="RND-1_FAMILY-529";Tend="1711";Tstart="1602";shortTE="F";uid="e13619b1-37da-486f-a3e2-de48362010e5"
CAJEWF010000009.1	RepeatMasker	DNA/CMC	1781586	1781690	691	-	.	ID="RND-1_FAMILY-652";Tend="1205";Tstart="1089";shortTE="F";uid="57fc9d92-72ae-43a8-bb17-3132023a5aaa"
CAJEWF010000009.1	RepeatMasker	DNA/CMC-Transib	12049719	12049880	1148	-	.	ID="RND-5_FAMILY-2303";Tend="929";Tstart="766";shortTE="F";uid="a35000fc-f8f3-454e-bb22-9b69509c7b8c"
CAJEWF010000009.1	RepeatMasker	RC/Helitron	9228947	9229693	3850	-	.	ID="HELITRON-1N1B_BTA";Tend="748";Tstart="32";shortTE="F";uid="493833ec-3012-4333-9278-f42eea7a74e5"
CAJEWF010000009.1	RepeatMasker	DNA	14412097	14412239	916	-	.	ID="RND-1_FAMILY-626";Tend="1311";Tstart="1172";shortTE="F";uid="4d83eb88-8133-4ed0-8b7f-546e8881bed7"
CAJEWF010000009.1	RepeatMasker	DNA	4424449	4424747	1185	-	.	ID="RND-2_FAMILY-6";Tend="1264";Tstart="965";shortTE="F";uid="2ba5fa27-eafc-4b83-9d43-0cf5b0ac724d"
CAJEWF010000009.1	RepeatMasker	DNA	11292683	11298169	47634	-	.	ID="rnd-5_family-3441";Tend="6543";Tstart="697";shortTE="F";uid="d0fee70a-603a-4b46-b95e-db2dade8e70b"
CAJEWF010000009.1	RepeatMasker	LTR/Gypsy	12370762	12371144	725	-	.	ID="RND-6_FAMILY-1649";Tend="1309";Tstart="972";shortTE="F";uid="8fe6ef6a-0bd7-4154-8183-89fab226c82f"
CAJEWF010000009.1	RepeatMasker	Unknown	3789812	3790083	886	-	.	ID="RND-4_FAMILY-162";Tend="1153";Tstart="875";shortTE="F";uid="2f89ae3a-482c-453c-b284-aaa853e3cfaa"
CAJEWF010000009.1	RepeatMasker	DNA/TcMar-Tc1	14339003	14339629	1912	-	.	ID="RND-5_FAMILY-3206";Tend="2457";Tstart="1859";shortTE="F";uid="43d8107c-c3f9-4e83-bfa9-747539707432"
CAJEWF010000009.1	RepeatMasker	Unknown	13789407	13789817	3080	-	.	ID="RND-1_FAMILY-575";Tend="1259";Tstart="853";shortTE="F";uid="97f77919-e162-44da-893d-f99ce62307e4"
CAJEWF010000009.1	RepeatMasker	LINE/I-Jockey	11330371	11330777	2341	-	.	ID="RND-4_FAMILY-756";Tend="2895";Tstart="2492";shortTE="F";uid="7e24b62c-ce73-46fd-ac7b-88c0c7257639"
CAJEWF010000009.1	RepeatMasker	LTR/Pao	13079812	13079969	619	-	.	ID="RND-1_FAMILY-112";Tend="1227";Tstart="1075";shortTE="F";uid="20da1b33-a04b-4d0b-b4d0-fbe1d66a0a32"
CAJEWF010000009.1	RepeatMasker	DNA	7258690	7258987	1361	-	.	ID="RND-2_FAMILY-6";Tend="1256";Tstart="959";shortTE="F";uid="1e089fb4-4441-4cd2-8c38-4b272c98e7f0"
CAJEWF010000009.1	RepeatMasker	DNA	10386071	10386186	551	-	.	ID="DNA-11_BTA";Tend="272";Tstart="151";shortTE="F";uid="dcb4c22c-037c-4fa6-b131-6257dd5fdf41"
CAJEWF010000009.1	RepeatMasker	DNA/CMC	9264143	9264371	1719	-	.	ID="ENSPM-N1_BTA";Tend="228";Tstart="1";shortTE="F";uid="7bd061d6-05ab-4a54-b431-a067c1b29cdf"
CAJEWF010000009.1	RepeatMasker	Unknown	10532659	10532875	1467	-	.	ID="RND-1_FAMILY-223";Tend="1255";Tstart="1035";shortTE="F";uid="8bd90942-c568-4ac5-9e15-2936ce7d2bba"
CAJEWF010000009.1	RepeatMasker	Unknown	6552954	6553129	469	-	.	ID="RND-1_FAMILY-4";Tend="3656";Tstart="3485";shortTE="F";uid="0a69a6b4-a8ec-49ce-8e6e-c6adfe6c7351"
CAJEWF010000009.1	RepeatMasker	Unknown	5645636	5645791	1112	-	.	ID="RND-2_FAMILY-63";Tend="1027";Tstart="871";shortTE="F";uid="c7c821d4-f326-4981-b733-cf4c7fec378c"
CAJEWF010000009.1	RepeatMasker	DNA/hAT?	4979872	4980187	713	-	.	ID="hat-n5_bta";Tend="594";Tstart="456";shortTE="F";uid="b81fcbac-d690-45de-8a72-05cf4a19558f"
CAJEWF010000009.1	RepeatMasker	DNA/CMC-EnSpm	9577225	9577400	1189	-	.	ID="RND-6_FAMILY-1912";Tend="1119";Tstart="951";shortTE="F";uid="7bc9c43b-acaa-4037-b0e5-e5a1deb7af32"
CAJEWF010000009.1	RepeatMasker	DNA	13995802	13996128	1559	-	.	ID="RND-6_FAMILY-3855";Tend="4503";Tstart="4165";shortTE="F";uid="ccff0bbe-ebad-4f6b-9a38-3a97891386fb"
CAJEWF010000009.1	RepeatMasker	DNA	1115845	1116104	1903	-	.	ID="RND-5_FAMILY-2645";Tend="1264";Tstart="1005";shortTE="F";uid="70a7247a-e5fb-4222-b063-7589e3ba49ee"
CAJEWF010000009.1	RepeatMasker	DNA/hAT-Tip100	11419419	11419671	1479	-	.	ID="RND-5_FAMILY-3523";Tend="923";Tstart="669";shortTE="F";uid="c136a343-6fe9-4be4-b756-2ed2275f2194"
CAJEWF010000009.1	RepeatMasker	DNA/CMC-EnSpm	7158841	7159017	578	-	.	ID="RND-1_FAMILY-557";Tend="4502";Tstart="4337";shortTE="F";uid="538d437f-f7b9-4f0d-92a6-795207a9b2fd"
CAJEWF010000009.1	RepeatMasker	DNA/hAT?	10328298	10328401	640	-	.	ID="RND-6_FAMILY-2385";Tend="1082";Tstart="983";shortTE="F";uid="d0e03291-88de-4343-a596-10ff66ead0a2"
CAJEWF010000009.1	RepeatMasker	Unknown	7009498	7009741	2255	-	.	ID="RND-3_FAMILY-763";Tend="1160";Tstart="916";shortTE="F";uid="6ff687cf-1055-4fed-934b-3440d832111c"
CAJEWF010000009.1	RepeatMasker	Unknown	12739479	12739799	2255	-	.	ID="RND-1_FAMILY-217";Tend="1260";Tstart="940";shortTE="F";uid="624d041b-a273-4762-8829-7ebe22a1b4b9"
CAJEWF010000009.1	RepeatMasker	Unknown	8806839	8806998	876	-	.	ID="RND-1_FAMILY-363";Tend="1053";Tstart="892";shortTE="F";uid="74c4352d-7ae9-4325-bafc-14e3a8c52c23"
CAJEWF010000009.1	RepeatMasker	DNA/CMC-Chapaev-3	13876628	13876768	428	-	.	ID="RND-5_FAMILY-2579";Tend="1743";Tstart="1604";shortTE="F";uid="8d6e0417-a01e-479e-8939-4fdc3b16f7dd"
CAJEWF010000009.1	RepeatMasker	Unknown	4870501	4871116	1060	-	.	ID="RND-6_FAMILY-2688";TEgroup="ctg_9%7CRND-6_FAMILY-2688%7C1";Tend="1326";Tstart="962";shortTE="F";uid="849d65a2-e4b8-4a77-a265-0c8bae3dae17"
CAJEWF010000009.1	RepeatMasker	Unknown	3170833	3170950	527	-	.	ID="RND-3_FAMILY-258";Tend="1073";Tstart="946";shortTE="F";uid="7de9cc46-6723-4a4b-b7f6-a1f5f4367780"
CAJEWF010000009.1	RepeatMasker	Unknown	7497654	7498336	3239	-	.	ID="RND-6_FAMILY-5777";Tend="1293";Tstart="631";shortTE="F";uid="fd651b98-5677-4d62-afe9-9e75a694474c"
CAJEWF010000009.1	RepeatMasker	DNA/CMC	3093357	3093563	1554	-	.	ID="ENSPM-N1_BTA";Tend="228";Tstart="21";shortTE="F";uid="08506fe7-ea5c-45cc-9408-426ca5bad709"
CAJEWF010000009.1	RepeatMasker	Unknown	2122874	2123112	1272	-	.	ID="RND-5_FAMILY-748";Tend="1943";Tstart="1704";shortTE="F";uid="60869e09-51c3-47e3-ae39-2e4f0ac05c42"
CAJEWF010000009.1	RepeatMasker	LINE/L2	14501829	14503420	6727	-	.	ID="RND-6_FAMILY-11753";Tend="2462";Tstart="728";shortTE="F";uid="5a995536-e590-404c-b3ba-33cdf98c1f60"
CAJEWF010000009.1	RepeatMasker	DNA/CMC-EnSpm	10733878	10734021	775	-	.	ID="RND-6_FAMILY-1912";Tend="1104";Tstart="953";shortTE="F";uid="ecfa37a7-ed2d-4bee-a60d-bf7099b5f2d3"
CAJEWF010000009.1	RepeatMasker	DNA/hAT-Tip100	567217	567771	2718	-	.	ID="RND-5_FAMILY-4888";Tend="1632";Tstart="1065";shortTE="F";uid="30618965-69f5-4c89-8688-cc88cee67d16"
CAJEWF010000009.1	RepeatMasker	DNA/Academ-1	173720	174227	3915	-	.	ID="RND-6_FAMILY-2108";Tend="2535";Tstart="2029";shortTE="F";uid="09dfbdd9-bf11-4406-b4d7-c0fe7e16b8d7"
CAJEWF010000009.1	RepeatMasker	DNA	8934285	8934525	1328	-	.	ID="DNA-11_BTA";Tend="513";Tstart="275";shortTE="F";uid="6eaa83f5-a8bb-41c5-904b-edb5483fee34"
CAJEWF010000009.1	RepeatMasker	Unknown	7393160	7393358	915	-	.	ID="RND-6_FAMILY-5162";Tend="2106";Tstart="1904";shortTE="F";uid="5bacfebc-d0e7-4c80-ac33-5b73de7b805d"
CAJEWF010000009.1	RepeatMasker	Unknown	12794334	12794500	1184	-	.	ID="RND-4_FAMILY-384";Tend="1004";Tstart="837";shortTE="F";uid="f58e6d53-1623-4e31-82ad-f146d059daca"
CAJEWF010000009.1	RepeatMasker	DNA/CMC	6966417	6966742	708	-	.	ID="RND-1_FAMILY-652";Tend="502";Tstart="183";shortTE="F";uid="0b49eaab-ca94-4a47-88e9-40ee11791d78"
CAJEWF010000009.1	RepeatMasker	DNA	912263	912771	4052	-	.	ID="DNA-1_BTA";Tend="504";Tstart="1";shortTE="F";uid="58673177-6be2-44f1-ac19-717b6a28e007"
CAJEWF010000009.1	RepeatMasker	DNA/CMC	6532953	6533170	1381	-	.	ID="RND-5_FAMILY-957";Tend="1089";Tstart="859";shortTE="F";uid="0646e6ce-b605-4533-871c-50886ad23c29"
CAJEWF010000009.1	RepeatMasker	DNA	2518179	2518734	4477	-	.	ID="DNA-4_BTA";Tend="554";Tstart="1";shortTE="F";uid="4f984ee8-22ac-443b-a5c8-a3ac46c2ddf3"
CAJEWF010000009.1	RepeatMasker	Unknown	10452877	10453171	1757	-	.	ID="RND-6_FAMILY-1752";Tend="1259";Tstart="963";shortTE="F";uid="67db4014-d3ed-4a93-aa00-76c888768602"
CAJEWF010000009.1	RepeatMasker	LTR/Gypsy	10309895	10310110	659	-	.	ID="RND-6_FAMILY-1649";Tend="1227";Tstart="993";shortTE="F";uid="36b6e6bf-415e-42ee-9c1b-1f2ade8ba349"
CAJEWF010000009.1	RepeatMasker	Unknown	3767500	3767614	876	-	.	ID="RND-4_FAMILY-384";Tend="1014";Tstart="900";shortTE="F";uid="9b3c969b-ac5a-452b-bc62-b0669d2a04f4"
CAJEWF010000009.1	RepeatMasker	DNA/Sola-2	10287210	10287351	403	-	.	ID="RND-1_FAMILY-975";Tend="3268";Tstart="3127";shortTE="F";uid="0a4706ce-889b-40d0-8ec6-1fd73f3827ec"
CAJEWF010000009.1	RepeatMasker	RC/Helitron	1035909	1036059	423	-	.	ID="RND-6_FAMILY-4149";Tend="680";Tstart="516";shortTE="F";uid="739794c5-cfa2-4840-b5a3-287984158a3f"
CAJEWF010000009.1	RepeatMasker	LINE/R1	1434070	1434260	1138	-	.	ID="RND-6_FAMILY-1164";Tend="2346";Tstart="2159";shortTE="F";uid="bc660e91-cafa-47e6-a047-1c9917f7b3bd"
CAJEWF010000009.1	RepeatMasker	DNA/Sola-2	4713596	4713772	1000	-	.	ID="RND-5_FAMILY-866";Tend="8686";Tstart="8511";shortTE="F";uid="4dad0f61-f3bf-4272-936a-e611958f7cb1"
CAJEWF010000009.1	RepeatMasker	DNA/MULE-MuDR	8981441	8981714	1962	-	.	ID="RND-6_FAMILY-15083";Tend="1206";Tstart="887";shortTE="F";uid="c62c1eb0-74c8-4bec-ae9f-91f97154c4b5"
CAJEWF010000009.1	RepeatMasker	Unknown	10412247	10413200	1520	-	.	ID="RND-6_FAMILY-830";TEgroup="ctg_9%7CRND-6_FAMILY-830%7C2";Tend="1579";Tstart="777";shortTE="F";uid="e042c02b-706f-4dd5-9ed8-955285fcbca5"
CAJEWF010000009.1	RepeatMasker	LTR/Gypsy	10221644	10221897	1176	-	.	ID="RND-6_FAMILY-417";Tend="1164";Tstart="910";shortTE="F";uid="74b6a329-fd63-4edc-b8a0-2b83e38b4527"
CAJEWF010000009.1	RepeatMasker	DNA	5961906	5972807	89133	-	.	ID="rnd-5_family-2645";Tend="10129";Tstart="151";shortTE="F";uid="4c9862cb-1862-4030-9fa5-6dbc97a5a7b5"
CAJEWF010000009.1	RepeatMasker	Unknown	5725488	5725774	1247	-	.	ID="RND-3_FAMILY-763";Tend="1241";Tstart="913";shortTE="F";uid="0d3f7801-058a-48d2-ace3-e5392a5adcda"
CAJEWF010000009.1	RepeatMasker	Unknown	13139770	13140594	1538	-	.	ID="RND-6_FAMILY-945";Tend="2143";Tstart="1357";shortTE="F";uid="d0833bc2-bdf9-4826-93fb-b0d8fe2f075d"
CAJEWF010000009.1	RepeatMasker	Unknown	4930024	4930138	526	-	.	ID="RND-4_FAMILY-143";Tend="1126";Tstart="1011";shortTE="F";uid="9d1fbf59-836c-45c6-b871-1bbbe5aec43a"
CAJEWF010000009.1	RepeatMasker	Unknown	6641469	6644830	15428	-	.	ID="RND-6_FAMILY-749";TEgroup="ctg_9%7CRND-6_FAMILY-749%7C1";Tend="4453";Tstart="837";shortTE="F";uid="c50000a6-a1c1-4314-b7b7-0d8d45a56c4f"
CAJEWF010000009.1	RepeatMasker	Unknown	10848965	10849168	986	-	.	ID="RND-6_FAMILY-29";Tend="1211";Tstart="1002";shortTE="F";uid="63c35b36-724f-4c61-855e-a91456d2844d"
CAJEWF010000009.1	RepeatMasker	Unknown	12350411	12350657	1552	-	.	ID="RND-1_FAMILY-36";Tend="1205";Tstart="955";shortTE="F";uid="e1407827-0bb6-4dc8-9240-d47397de9ee1"
CAJEWF010000009.1	RepeatMasker	DNA	12043885	12044088	1295	-	.	ID="RND-1_FAMILY-488";Tend="1984";Tstart="1785";shortTE="F";uid="e84a5e80-9b6d-4bbc-8d0c-8c286cb4c2df"
CAJEWF010000009.1	RepeatMasker	DNA	5451205	5451308	618	-	.	ID="RND-1_FAMILY-700";Tend="6026";Tstart="5921";shortTE="F";uid="963cb12b-8abc-46b1-a695-648a1c82cf84"
CAJEWF010000009.1	RepeatMasker	DNA	10186656	10187236	4818	-	.	ID="RND-6_FAMILY-116";Tend="2209";Tstart="1626";shortTE="F";uid="6dbb2392-4d1d-44f5-aebb-9e3641342b18"
CAJEWF010000009.1	RepeatMasker	DNA/CMC-EnSpm	2378719	2378869	1080	-	.	ID="RND-6_FAMILY-1912";Tend="1110";Tstart="960";shortTE="F";uid="2148ce54-f69e-402a-8e96-6d7ec587a53d"
CAJEWF010000009.1	RepeatMasker	Unknown	10651375	10651570	734	-	.	ID="RND-6_FAMILY-5627";Tend="1168";Tstart="964";shortTE="F";uid="edda8a8a-9d9e-4cc6-9c64-58cc4e5ee2e5"
CAJEWF010000009.1	RepeatMasker	DNA/CMC-EnSpm	7025689	7025845	1153	-	.	ID="RND-6_FAMILY-1912";Tend="1107";Tstart="951";shortTE="F";uid="b1909ec1-c04d-46c1-9303-94fedec1f4d5"
CAJEWF010000009.1	RepeatMasker	RC/Helitron	12791935	12792212	930	-	.	ID="HELITRON-1N1B_BTA";Tend="347";Tstart="53";shortTE="F";uid="8c2165ce-313e-4c54-bf66-9002b2f94710"
CAJEWF010000009.1	RepeatMasker	RC/Helitron	13527991	13528480	3474	-	.	ID="HELITRON-N3_BTA";Tend="889";Tstart="414";shortTE="F";uid="72d186b3-1d6f-4f38-9248-ea8f12eacc09"
CAJEWF010000009.1	RepeatMasker	Unknown	6087243	6087348	493	-	.	ID="RND-3_FAMILY-763";Tend="1021";Tstart="915";shortTE="F";uid="5d53cdb1-3a34-40a1-88ed-f70901725fd6"
CAJEWF010000009.1	RepeatMasker	DNA/CMC-EnSpm	7810347	7810472	835	-	.	ID="RND-6_FAMILY-1912";Tend="1080";Tstart="955";shortTE="F";uid="a90c65de-d8c3-4286-97c2-e7913b7aa71e"
CAJEWF010000009.1	RepeatMasker	Unknown	4695285	4695493	448	-	.	ID="RND-1_FAMILY-217";Tend="1201";Tstart="996";shortTE="F";uid="8ccaa66d-5734-4c68-88fc-7db3b79789d7"
CAJEWF010000009.1	RepeatMasker	DNA/hAT-Tip100	686958	687915	7375	-	.	ID="RND-1_FAMILY-49";Tend="1864";Tstart="913";shortTE="F";uid="75aaaa03-6967-445c-8799-25ed4a2e1cdb"
CAJEWF010000009.1	RepeatMasker	LTR/Gypsy	4519465	4519808	1662	-	.	ID="RND-6_FAMILY-6215";Tend="1371";Tstart="979";shortTE="F";uid="b6411c13-74bb-463e-8173-39b2ec616086"
CAJEWF010000009.1	RepeatMasker	DNA/CMC-EnSpm	10066545	10066688	520	-	.	ID="RND-6_FAMILY-1165";Tend="6442";Tstart="6299";shortTE="F";uid="ac3f3db5-f620-4a0b-9a38-cf71c2898699"
CAJEWF010000009.1	RepeatMasker	DNA	3165965	3166163	698	-	.	ID="RND-1_FAMILY-59";Tend="1236";Tstart="982";shortTE="F";uid="82bc4038-7155-4a9d-a1a9-79cd0507160c"
CAJEWF010000009.1	RepeatMasker	LTR/Gypsy	3437271	3437554	1349	-	.	ID="RND-3_FAMILY-29";Tend="1365";Tstart="1083";shortTE="F";uid="f63305d3-f3f2-4918-900d-cc722331799f"
CAJEWF010000009.1	RepeatMasker	Unknown	10631443	10631558	761	-	.	ID="RND-1_FAMILY-217";Tend="1261";Tstart="1146";shortTE="F";uid="8670a1b4-d3e1-435a-831e-c8384b85f844"
CAJEWF010000009.1	RepeatMasker	Unknown	2327433	2327598	1453	-	.	ID="RND-6_FAMILY-11";Tend="1079";Tstart="913";shortTE="F";uid="8f974a9e-2f31-4866-9318-7369c78f8ca1"
CAJEWF010000009.1	RepeatMasker	DNA/hAT-Tip100	7773994	7774232	821	-	.	ID="RND-6_FAMILY-2085";Tend="1242";Tstart="1009";shortTE="F";uid="79662e2b-f84a-4864-a8b3-4dde0d1f236f"
CAJEWF010000009.1	RepeatMasker	Unknown	5019497	5019709	884	-	.	ID="RND-4_FAMILY-384";Tend="1056";Tstart="838";shortTE="F";uid="78f3ec11-4615-4bbc-b67e-ddcba9741354"
CAJEWF010000009.1	RepeatMasker	DNA/CMC-Transib	3043414	3043567	1129	-	.	ID="RND-5_FAMILY-2303";Tend="924";Tstart="771";shortTE="F";uid="bb48a618-95e9-481c-8b31-20c414f7f204"
CAJEWF010000009.1	RepeatMasker	DNA/CMC-EnSpm	4153168	4153426	1063	-	.	ID="RND-1_FAMILY-56";Tend="1155";Tstart="897";shortTE="F";uid="ca239ddf-6eb8-4146-81f0-ad3a60fa3a93"
CAJEWF010000009.1	RepeatMasker	DNA	9808298	9808524	1234	-	.	ID="RND-3_FAMILY-28";Tend="1274";Tstart="1044";shortTE="F";uid="d93de26d-3ebb-49f7-ab3b-e22fecb12925"
CAJEWF010000009.1	RepeatMasker	Unknown	3941441	3941609	700	-	.	ID="RND-5_FAMILY-1951";TEgroup="ctg_9%7CRND-5_FAMILY-1951%7C1";Tend="1550";Tstart="1411";shortTE="T";uid="20ef4a64-e33e-4731-b010-91f6474e1120"
CAJEWF010000009.1	RepeatMasker	Unknown	3892392	3892771	998	-	.	ID="RND-6_FAMILY-9617";Tend="858";Tstart="503";shortTE="F";uid="0e001952-c0ba-44c9-b622-8805364c80f4"
CAJEWF010000009.1	RepeatMasker	RC/Helitron	2293626	2293756	814	-	.	ID="RND-5_FAMILY-1779";Tend="1038";Tstart="895";shortTE="F";uid="22c87040-8be1-4500-bd4f-bb78c423cff2"
CAJEWF010000009.1	RepeatMasker	DNA	8913119	8913465	1722	-	.	ID="dna4-17b_bta";Tend="276";Tstart="1";shortTE="F";uid="5ba0d090-5c60-42ea-9aab-7aabb6e8d428"
CAJEWF010000009.1	RepeatMasker	Unknown	10484424	10484724	1603	-	.	ID="RND-4_FAMILY-336";Tend="1294";Tstart="977";shortTE="F";uid="5400691e-b2fe-4a60-bf4c-d7a0a0e3c050"
CAJEWF010000009.1	RepeatMasker	Unknown	7238283	7238531	1555	-	.	ID="RND-5_FAMILY-5134";Tend="1103";Tstart="849";shortTE="F";uid="f0b3af9a-d3fb-4a87-9838-00216f05681e"
CAJEWF010000009.1	RepeatMasker	Unknown	11688059	11688194	1044	-	.	ID="RND-1_FAMILY-717";Tend="2497";Tstart="2362";shortTE="F";uid="cd4ee0de-814a-47dc-a35a-bd5cf7b6dbcd"
CAJEWF010000009.1	RepeatMasker	DNA/hAT-hATm	9238406	9238590	435	-	.	ID="RND-6_FAMILY-2896";Tend="1137";Tstart="975";shortTE="F";uid="cf34ee2e-151e-4292-926f-40f9f130169d"
CAJEWF010000009.1	RepeatMasker	DNA/hAT?	2797076	2797246	763	-	.	ID="RND-6_FAMILY-2283";Tend="3257";Tstart="3083";shortTE="F";uid="512e19d4-8349-4b04-9bdb-cf1e8fcfe075"
CAJEWF010000009.1	RepeatMasker	DNA/CMC-Transib	13206192	13206355	1180	-	.	ID="RND-5_FAMILY-2303";Tend="929";Tstart="766";shortTE="F";uid="daaae0e9-297d-439d-85b5-ab33dc422207"
CAJEWF010000009.1	RepeatMasker	LTR/Gypsy	5028999	5029283	1210	-	.	ID="RND-6_FAMILY-1649";Tend="1264";Tstart="974";shortTE="F";uid="7dad5b43-f4c1-4b2c-91b9-acb09c6c52c4"
CAJEWF010000009.1	RepeatMasker	DNA/CMC	731756	731965	1731	-	.	ID="ENSPM-N2_BTA";Tend="212";Tstart="1";shortTE="F";uid="f5d928c7-0a1f-4c34-b208-07ee3c8c524e"
CAJEWF010000009.1	RepeatMasker	DNA	1291541	1291686	861	-	.	ID="dna4-17b_bta";Tend="276";Tstart="154";shortTE="F";uid="de0a3d82-f08e-4baf-8f9b-7e0c44586d6d"
CAJEWF010000009.1	RepeatMasker	DNA/PIF-Harbinger	8935431	8935670	1604	-	.	ID="RND-4_FAMILY-1090";Tend="1192";Tstart="953";shortTE="F";uid="eddad621-be00-4fa5-b9c2-e6b31b03c877"
CAJEWF010000009.1	RepeatMasker	DNA/hAT?	9315522	9315649	511	-	.	ID="RND-5_FAMILY-1268";Tend="1180";Tstart="1061";shortTE="F";uid="83a95760-db9b-480e-b906-8db1d3b76d9b"
CAJEWF010000009.1	RepeatMasker	Unknown	6772904	6774253	9042	-	.	ID="RND-5_FAMILY-780";Tend="2765";Tstart="753";shortTE="F";uid="89b04ca6-3c1b-4bbe-bdb9-ac9fc3e9810e"
CAJEWF010000009.1	RepeatMasker	Unknown	2315209	2315528	1196	-	.	ID="RND-5_FAMILY-4763";Tend="2295";Tstart="1974";shortTE="F";uid="a36a7604-7c3f-4953-9d67-1ddad2d82eff"
CAJEWF010000009.1	RepeatMasker	DNA/hAT-hAT5	10058895	10059140	903	-	.	ID="RND-5_FAMILY-1384";Tend="1155";Tstart="894";shortTE="F";uid="ed287437-8174-4db6-b228-6e070a5e57a5"
CAJEWF010000009.1	RepeatMasker	DNA/PiggyBac	3456831	3457193	865	-	.	ID="RND-1_FAMILY-611";Tend="1355";Tstart="956";shortTE="F";uid="5daf2976-eebf-4df1-81c6-eec27bf71b8e"
CAJEWF010000009.1	RepeatMasker	DNA	10271302	10271700	2988	-	.	ID="RND-3_FAMILY-28";Tend="1287";Tstart="900";shortTE="F";uid="e0e5cb58-91f7-48d6-9e20-9bfc1130e7ce"
CAJEWF010000009.1	RepeatMasker	Unknown	4874239	4874500	1165	-	.	ID="RND-6_FAMILY-7438";Tend="1188";Tstart="926";shortTE="F";uid="448e87ca-24fb-4a63-8a9e-b47f033b0d70"
CAJEWF010000009.1	RepeatMasker	DNA/CMC-EnSpm	3008904	3009318	3099	-	.	ID="ENSPM-N3_BTA";Tend="414";Tstart="1";shortTE="F";uid="93f4a8bf-906c-4384-81b3-086e061e5fb7"
CAJEWF010000009.1	RepeatMasker	Unknown	5457796	5457949	452	-	.	ID="RND-6_FAMILY-13243";Tend="172";Tstart="2";shortTE="F";uid="a1ede351-9201-4837-8772-81d4ae3c8bb8"
CAJEWF010000009.1	RepeatMasker	DNA/CMC	5201644	5201877	1959	-	.	ID="RND-5_FAMILY-957";Tend="1092";Tstart="855";shortTE="F";uid="9d7d708a-2fd0-4943-adfb-be9cd1b8aa75"
CAJEWF010000009.1	RepeatMasker	Unknown	9610452	9610794	2226	-	.	ID="RND-3_FAMILY-763";Tend="1242";Tstart="916";shortTE="F";uid="33ab9fd1-148c-4d56-ac5c-3bc91ed8c394"
CAJEWF010000009.1	RepeatMasker	LTR/Copia	11433911	11434038	812	-	.	ID="RND-3_FAMILY-132";Tend="1008";Tstart="882";shortTE="F";uid="9686fb20-e318-46d8-a726-5d82bdc63ce0"
CAJEWF010000009.1	RepeatMasker	LINE/L2	3893780	3893994	1222	-	.	ID="RND-4_FAMILY-328";Tend="1121";Tstart="896";shortTE="F";uid="f17c1d95-ceaf-4beb-bd9c-49663c3f2b25"
CAJEWF010000009.1	RepeatMasker	Unknown	12798876	12799389	4410	-	.	ID="RND-6_FAMILY-2136";Tend="1489";Tstart="976";shortTE="F";uid="2724e334-135b-4e13-bcdc-8b2b11f8043d"
CAJEWF010000009.1	RepeatMasker	Unknown	7571352	7571598	1641	-	.	ID="RND-5_FAMILY-1778";Tend="1149";Tstart="903";shortTE="F";uid="7ebb8f96-5e62-47ca-815b-155672d76e49"
CAJEWF010000009.1	RepeatMasker	Unknown	9170365	9170533	1008	-	.	ID="RND-1_FAMILY-620";Tend="1974";Tstart="1810";shortTE="F";uid="959703db-486a-46e7-a827-7514d685c024"
CAJEWF010000009.1	RepeatMasker	DNA/CMC-Transib	12305184	12305350	1210	-	.	ID="RND-5_FAMILY-2303";Tend="929";Tstart="759";shortTE="F";uid="8b548660-7486-40eb-a802-d009716d849f"
CAJEWF010000009.1	RepeatMasker	Unknown	10566038	10566303	1828	-	.	ID="RND-1_FAMILY-134";Tend="1202";Tstart="937";shortTE="F";uid="3c8b4fc4-f167-4433-96d4-812bd530122f"
CAJEWF010000009.1	RepeatMasker	DNA/Kolobok	11935324	11935531	581	-	.	ID="RND-6_FAMILY-1166";Tend="1743";Tstart="1545";shortTE="F";uid="aa23f71c-c570-4836-a650-5095984a563e"
CAJEWF010000009.1	RepeatMasker	DNA/TcMar-Tc1	6966247	6966454	1238	-	.	ID="RND-4_FAMILY-1919";Tend="1103";Tstart="894";shortTE="F";uid="673c796d-502a-45a6-9087-abb87cc9d115"
CAJEWF010000009.1	RepeatMasker	Unknown	1276070	1276388	1102	-	.	ID="RND-1_FAMILY-36";Tend="1204";Tstart="796";shortTE="F";uid="7da84915-727e-4531-8ba2-cf80fabc823a"
CAJEWF010000009.1	RepeatMasker	DNA/CMC	12262612	12262906	1158	-	.	ID="RND-1_FAMILY-81";Tend="1257";Tstart="947";shortTE="F";uid="7982e2ca-f98a-4025-b05a-f72a3b7d708d"
CAJEWF010000009.1	RepeatMasker	Unknown	8098915	8099119	887	-	.	ID="RND-4_FAMILY-1003";Tend="1193";Tstart="964";shortTE="F";uid="a3232381-4cff-480c-972f-617e65ed3fc8"
CAJEWF010000009.1	RepeatMasker	DNA/PIF-Spy	1529589	1530898	10210	-	.	ID="RND-1_FAMILY-285";Tend="2113";Tstart="797";shortTE="F";uid="6be3584c-30ff-4ce9-8c7d-af532dc92223"
CAJEWF010000009.1	RepeatMasker	Unknown	13704625	13705173	2508	-	.	ID="RND-6_FAMILY-2988";Tend="852";Tstart="294";shortTE="F";uid="416e79d0-9c05-4241-bcac-2fd8f3a6386d"
CAJEWF010000009.1	RepeatMasker	Unknown	13384173	13384879	4493	-	.	ID="RND-1_FAMILY-606";Tend="1797";Tstart="1090";shortTE="F";uid="73926614-acba-4c69-bd39-c29a0c44d9b0"
CAJEWF010000009.1	RepeatMasker	DNA/CMC	1246690	1246802	445	-	.	ID="RND-1_FAMILY-3";Tend="978";Tstart="862";shortTE="F";uid="e9a7744e-cfe5-474f-9bb7-92d604246b8b"
CAJEWF010000009.1	RepeatMasker	LTR/Gypsy	10138906	10139020	432	-	.	ID="RND-3_FAMILY-443";Tend="1235";Tstart="1118";shortTE="F";uid="009ed42f-b94d-46a7-9eb4-cca26b632299"
CAJEWF010000009.1	RepeatMasker	DNA	10899738	10900125	3018	-	.	ID="RND-3_FAMILY-28";Tend="1286";Tstart="900";shortTE="F";uid="12bc11f1-fecd-4449-a86b-8d5020d0a00f"
CAJEWF010000009.1	RepeatMasker	Unknown	976477	976875	2819	-	.	ID="RND-1_FAMILY-208";Tend="1327";Tstart="919";shortTE="F";uid="e12dcc4b-c71b-4270-b382-e3a0daa6eaeb"
CAJEWF010000009.1	RepeatMasker	Unknown	201904	202050	663	-	.	ID="RND-1_FAMILY-37";Tend="1047";Tstart="898";shortTE="F";uid="fc2f740d-0a4a-48a9-a1e4-ccc0b0e713cd"
CAJEWF010000009.1	RepeatMasker	DNA	13030058	13030180	989	-	.	ID="DNA4-17B_BTA";Tend="276";Tstart="154";shortTE="F";uid="fed8b2de-2694-46b8-bf78-a062a6a3d851"
CAJEWF010000009.1	RepeatMasker	LTR/Gypsy	11525022	11525332	1992	-	.	ID="RND-4_FAMILY-369";Tend="1179";Tstart="447";shortTE="F";uid="9aeff59f-6822-493e-bd19-4432f101f0f3"
CAJEWF010000009.1	RepeatMasker	LTR/Gypsy	1484121	1484391	1926	-	.	ID="RND-6_FAMILY-1649";Tend="1407";Tstart="1137";shortTE="F";uid="c3a26701-8d36-47c0-a89d-75b2c40c4253"
CAJEWF010000009.1	RepeatMasker	DNA/CMC-EnSpm	7580392	7580638	1618	-	.	ID="RND-1_FAMILY-56";Tend="1148";Tstart="899";shortTE="F";uid="22ff8f43-f358-47ac-83f3-3ea5a5e3ba3d"
CAJEWF010000009.1	RepeatMasker	Unknown	14432979	14433185	742	-	.	ID="RND-1_FAMILY-504";Tend="1525";Tstart="1318";shortTE="F";uid="ab788213-c833-4191-94e6-502e2b8dec72"
CAJEWF010000009.1	RepeatMasker	LINE/I	9094217	9094556	651	-	.	ID="RND-6_FAMILY-10399";Tend="76";Tstart="1";shortTE="F";uid="66a360b1-6a9d-4c7f-b956-d22d3a1a921b"
CAJEWF010000009.1	RepeatMasker	DNA/hAT?	3042467	3042599	448	-	.	ID="rnd-5_family-1660";Tend="1051";Tstart="866";shortTE="F";uid="4cbeef58-83c5-4fd1-9896-c3c2f4c488ee"
CAJEWF010000009.1	RepeatMasker	DNA/CMC-EnSpm	5188329	5188486	671	-	.	ID="RND-6_FAMILY-1912";Tend="1119";Tstart="949";shortTE="F";uid="e058a026-b3f8-4dd1-9c78-4063a12ff1a3"
CAJEWF010000009.1	RepeatMasker	DNA	5341497	5341630	971	-	.	ID="RND-6_FAMILY-11069";Tend="1031";Tstart="898";shortTE="F";uid="d3d3d103-8103-4ffb-a9be-76b03f81af83"
CAJEWF010000009.1	RepeatMasker	DNA/CMC-Transib	2432191	2432371	1144	-	.	ID="RND-5_FAMILY-2303";Tend="945";Tstart="765";shortTE="F";uid="bfb973cd-2330-4d55-a67d-ca35137e60cc"
CAJEWF010000009.1	RepeatMasker	DNA/hAT-Tip100	8922513	8922777	1858	-	.	ID="RND-6_FAMILY-1923";Tend="2380";Tstart="2130";shortTE="F";uid="0e0b3aa0-2fb9-46da-9f5c-0216a6a0efb1"
CAJEWF010000009.1	RepeatMasker	DNA/Kolobok	8362434	8362865	2049	-	.	ID="KOLOBOK-N2_BTA";Tend="438";Tstart="23";shortTE="F";uid="a9bf442a-853e-4c0b-8757-03a814d34c50"
CAJEWF010000009.1	RepeatMasker	DNA/Sola-2	9108460	9108607	805	-	.	ID="RND-5_FAMILY-866";Tend="8647";Tstart="8503";shortTE="F";uid="270f3d50-c888-4abb-aa53-46527b9c6e7e"
CAJEWF010000009.1	RepeatMasker	DNA/CMC-Transib	9581339	9581507	1024	-	.	ID="RND-5_FAMILY-2303";Tend="930";Tstart="762";shortTE="F";uid="9a7a8ea6-52e7-453d-907a-495ff51bd6e0"
CAJEWF010000009.1	RepeatMasker	Unknown	9061456	9061611	433	-	.	ID="RND-3_FAMILY-432";Tend="1117";Tstart="973";shortTE="F";uid="12f7a558-61ad-49cc-af82-28530df0585e"
CAJEWF010000009.1	RepeatMasker	LTR/Gypsy	9757818	9758057	1577	-	.	ID="RND-6_FAMILY-1649";Tend="1401";Tstart="1162";shortTE="F";uid="aa0625cd-75af-4c21-aa05-16f59dba2a5e"
CAJEWF010000009.1	RepeatMasker	LTR/Gypsy	2423811	2424251	1285	-	.	ID="RND-3_FAMILY-488";Tend="1387";Tstart="770";shortTE="F";uid="8e8511f1-de1b-40a2-b405-73a4da86559c"
CAJEWF010000009.1	RepeatMasker	DNA	12506891	12506997	471	-	.	ID="RND-6_FAMILY-5164";Tend="3875";Tstart="3770";shortTE="F";uid="dfc64cb6-f009-422c-9adf-4da7b0df910c"
CAJEWF010000009.1	RepeatMasker	LTR/Gypsy	9613513	9613777	1162	-	.	ID="RND-6_FAMILY-1646";Tend="1505";Tstart="1247";shortTE="F";uid="ef69668f-e268-4a9d-887e-4faa2d3e8850"
CAJEWF010000009.1	RepeatMasker	Unknown	9144326	9144530	1593	-	.	ID="RND-1_FAMILY-720";Tend="1182";Tstart="978";shortTE="F";uid="da139769-b8d8-4478-83d8-00cf540e2c48"
CAJEWF010000009.1	RepeatMasker	LTR/Gypsy	12378175	12378406	1435	-	.	ID="RND-3_FAMILY-443";Tend="1289";Tstart="1054";shortTE="F";uid="b655025e-7fee-471b-999b-3025cf7d65c1"
CAJEWF010000009.1	RepeatMasker	RC/Helitron	114050	114179	513	-	.	ID="RND-6_FAMILY-894";Tend="867";Tstart="733";shortTE="F";uid="37f2ad5a-62cd-4974-9fd4-24947f2005d0"
CAJEWF010000009.1	RepeatMasker	DNA/TcMar-Tc4	12666449	12666667	561	-	.	ID="RND-4_FAMILY-769";Tend="1331";Tstart="1111";shortTE="F";uid="5275e5ff-66c4-4872-88f7-ab022172b6e0"
CAJEWF010000009.1	RepeatMasker	DNA	12321738	12321914	1307	-	.	ID="DNA-11_BTA";Tend="551";Tstart="377";shortTE="F";uid="02683b70-f9c9-4123-9403-8cf058e18c01"
CAJEWF010000009.1	RepeatMasker	DNA/Sola-2	4170455	4170680	12044	-	.	ID="rnd-6_family-443";Tend="3643";Tstart="3359";shortTE="F";uid="deecb5c8-eaa7-4ea4-bec2-a68b27f77bb2"
CAJEWF010000009.1	RepeatMasker	DNA/CMC-EnSpm	5188489	5188646	663	-	.	ID="RND-6_FAMILY-1912";Tend="1119";Tstart="949";shortTE="F";uid="83115deb-89b1-4f8f-a2bf-734a471f1891"
CAJEWF010000009.1	RepeatMasker	Unknown	9384121	9384485	2889	-	.	ID="RND-1_FAMILY-337";Tend="1338";Tstart="978";shortTE="F";uid="9f98f6e6-fee7-43c2-8b63-c0f588d4f637"
CAJEWF010000009.1	RepeatMasker	Unknown	12024641	12024999	1638	-	.	ID="RND-6_FAMILY-1777";Tend="1295";Tstart="886";shortTE="F";uid="c16e33b7-0f56-4664-8c8f-81ad30cd4b73"
CAJEWF010000009.1	RepeatMasker	DNA	11727878	11728042	1322	-	.	ID="DNA-2_BTA";Tend="163";Tstart="1";shortTE="F";uid="0e87ee3c-da42-4e5e-a8ef-ab67742a1d21"
CAJEWF010000009.1	RepeatMasker	LTR/Gypsy	6989551	6989665	625	-	.	ID="RND-3_FAMILY-25";Tend="1195";Tstart="1080";shortTE="F";uid="ea1d3f18-fe3d-4dcc-8da6-8f475ec00686"
CAJEWF010000009.1	RepeatMasker	LTR/Gypsy	4552830	4553287	2025	-	.	ID="RND-3_FAMILY-443";Tend="1291";Tstart="834";shortTE="F";uid="d301a749-14be-462d-a3e3-db0507bbf7c1"
CAJEWF010000009.1	RepeatMasker	DNA/Sola-1	7056141	7056434	1716	-	.	ID="RND-1_FAMILY-704";Tend="1210";Tstart="954";shortTE="F";uid="a967ffdb-8625-4236-a884-db826065cf61"
CAJEWF010000009.1	RepeatMasker	DNA	12819063	12819937	3264	-	.	ID="RND-6_FAMILY-1044";Tend="1152";Tstart="260";shortTE="F";uid="9672ec3f-47b7-4d39-8ed0-4b960fb9733d"
CAJEWF010000009.1	RepeatMasker	DNA	9199553	9200330	1531	-	.	ID="RND-6_FAMILY-4789";Tend="1191";Tstart="399";shortTE="F";uid="0fc15bc7-11ec-42eb-bf72-63b55c8a9141"
CAJEWF010000009.1	RepeatMasker	LTR/Gypsy	12515724	12515987	1552	-	.	ID="RND-6_FAMILY-417";Tend="1164";Tstart="902";shortTE="F";uid="623b7936-4a28-4665-abb9-f133489fbb59"
CAJEWF010000009.1	RepeatMasker	DNA	11991604	11991733	912	-	.	ID="RND-6_FAMILY-11069";Tend="1031";Tstart="902";shortTE="F";uid="c1293cd9-1fec-48c4-bbc3-2b4cfea538d1"
CAJEWF010000009.1	RepeatMasker	DNA	7099842	7100226	2933	-	.	ID="RND-3_FAMILY-28";Tend="1284";Tstart="900";shortTE="F";uid="73e6fc27-f419-4144-87ad-7d08e5a4f7e6"
CAJEWF010000009.1	RepeatMasker	Unknown	685358	685596	1150	-	.	ID="RND-5_FAMILY-38";TEgroup="ctg_9%7CRND-5_FAMILY-38%7C2";Tend="1229";Tstart="943";shortTE="F";uid="21a40d8e-72a4-4aab-b2a7-93e985683994"
CAJEWF010000009.1	RepeatMasker	RC/Helitron	14522985	14523286	1462	-	.	ID="RND-6_FAMILY-9867";Tend="1723";Tstart="1389";shortTE="F";uid="45af0a21-95d3-486d-b792-ba6ccc1e96ba"
CAJEWF010000009.1	RepeatMasker	Unknown	12382857	12383086	1065	-	.	ID="RND-6_FAMILY-16091";Tend="1850";Tstart="1589";shortTE="F";uid="782eb03b-4a94-4b55-ba69-0d35846311d8"
CAJEWF010000009.1	RepeatMasker	Unknown	13817679	13817857	824	-	.	ID="RND-1_FAMILY-331";Tend="1586";Tstart="1404";shortTE="F";uid="d33f01a7-a0d6-4cc9-b64c-2fb29b6db2dd"
CAJEWF010000009.1	RepeatMasker	Unknown	3839077	3839250	936	-	.	ID="RND-5_FAMILY-500";Tend="978";Tstart="795";shortTE="F";uid="e5c90fba-ecad-4e40-a82f-1af2780223c7"
CAJEWF010000009.1	RepeatMasker	DNA/hAT-Tip100	7084133	7084268	453	-	.	ID="RND-5_FAMILY-926";Tend="1621";Tstart="1482";shortTE="F";uid="d49bb4ba-e39d-49bb-a776-6e34fb7cee62"
CAJEWF010000009.1	RepeatMasker	LTR/Gypsy	9904811	9905353	2199	-	.	ID="RND-5_FAMILY-1051";Tend="1452";Tstart="934";shortTE="F";uid="a9ff9e3a-ed6b-4c20-88a3-6c3f9f6413e4"
CAJEWF010000009.1	RepeatMasker	Unknown	9772179	9772349	1425	-	.	ID="RND-4_FAMILY-384";Tend="1004";Tstart="835";shortTE="F";uid="8e217eef-5932-473e-acd5-3f31f011c24a"
CAJEWF010000009.1	RepeatMasker	Unknown	14200408	14200780	584	-	.	ID="RND-6_FAMILY-16091";Tend="1828";Tstart="1163";shortTE="F";uid="8de151d2-69c2-47cc-a497-88eaf396b60c"
CAJEWF010000009.1	RepeatMasker	DNA/TcMar-Tigger	1773905	1774149	1225	-	.	ID="RND-6_FAMILY-2653";Tend="979";Tstart="753";shortTE="F";uid="9af50ce1-5ce4-48cb-80b8-ca93e4d42b72"
CAJEWF010000009.1	RepeatMasker	Unknown	4515527	4516514	7115	-	.	ID="RND-6_FAMILY-646";Tend="1684";Tstart="697";shortTE="F";uid="b0e07a93-cd7c-4634-b604-c862c79efa7f"
CAJEWF010000009.1	RepeatMasker	LINE/L2	9695434	9695693	1430	-	.	ID="RND-1_FAMILY-164";Tend="1178";Tstart="893";shortTE="F";uid="0bd2e659-7749-4065-94ce-425cfa3dc613"
CAJEWF010000009.1	RepeatMasker	DNA/CMC-EnSpm	3321425	3321644	1298	-	.	ID="RND-1_FAMILY-56";Tend="1111";Tstart="894";shortTE="F";uid="6eef8e62-cf2f-4bbd-ab96-b9845fc0abaa"
CAJEWF010000009.1	RepeatMasker	Unknown	9037900	9038229	739	-	.	ID="RND-6_FAMILY-1840";TEgroup="ctg_9%7CRND-6_FAMILY-1840%7C1";Tend="1354";Tstart="951";shortTE="F";uid="8acb8fc6-5019-4276-b3c8-ed802f75577a"
CAJEWF010000009.1	RepeatMasker	LTR/Gypsy	6342726	6343027	1377	-	.	ID="RND-6_FAMILY-1649";Tend="1403";Tstart="1142";shortTE="F";uid="530a9c00-0401-42af-b117-87a40d201260"
CAJEWF010000009.1	RepeatMasker	Unknown	6359310	6359525	1656	-	.	ID="RND-6_FAMILY-4899";Tend="1091";Tstart="876";shortTE="F";uid="78cc5b26-d1f0-4441-80a9-5c25c662ed90"
CAJEWF010000009.1	RepeatMasker	DNA/Kolobok	2469349	2472237	14448	-	.	ID="RND-6_FAMILY-4419";Tend="2578";Tstart="3";shortTE="F";uid="8346a571-2852-49f0-8b0b-80249936ab4d"
CAJEWF010000009.1	RepeatMasker	LINE/L2	10700811	10701078	2247	-	.	ID="RND-1_FAMILY-164";Tend="1181";Tstart="914";shortTE="F";uid="33f30556-a702-4476-a61f-d6b3554099ae"
CAJEWF010000009.1	RepeatMasker	DNA/Ginger-2	13867456	13867717	1248	-	.	ID="RND-1_FAMILY-890";Tend="5155";Tstart="4893";shortTE="F";uid="fbb68f1e-0627-49ba-a9f5-caa55041a4ff"
CAJEWF010000009.1	RepeatMasker	LTR/Gypsy	11533608	11533802	1030	-	.	ID="RND-6_FAMILY-1646";Tend="976";Tstart="543";shortTE="F";uid="97649d66-756f-4c29-b731-ba7910e94578"
CAJEWF010000009.1	RepeatMasker	LTR/Gypsy	7020216	7020966	3275	-	.	ID="RND-6_FAMILY-1646";Tend="1499";Tstart="725";shortTE="F";uid="c2c1987d-e597-4950-9008-776a3460488c"
CAJEWF010000009.1	RepeatMasker	DNA/CMC	14531599	14532757	9414	-	.	ID="RND-6_FAMILY-627";Tend="2950";Tstart="1789";shortTE="F";uid="a4b4fc6a-8926-4b74-a5bb-4066bd991994"
CAJEWF010000009.1	RepeatMasker	Unknown	1118585	1118811	993	-	.	ID="RND-1_FAMILY-36";Tend="1203";Tstart="973";shortTE="F";uid="e7a677c7-60c3-41ed-ac9f-18ba48e5cf77"
CAJEWF010000009.1	RepeatMasker	DNA/CMC-Transib	2690079	2690253	847	-	.	ID="RND-5_FAMILY-2303";Tend="930";Tstart="758";shortTE="F";uid="616d4f29-137e-407e-9add-b4a212d4fad7"
CAJEWF010000009.1	RepeatMasker	LTR/Gypsy	2684150	2684424	1152	-	.	ID="RND-6_FAMILY-1649";Tend="1390";Tstart="974";shortTE="F";uid="90b74708-c438-42c1-9ac7-3121602579ca"
CAJEWF010000009.1	RepeatMasker	Unknown	5026380	5026526	934	-	.	ID="RND-5_FAMILY-777";Tend="1080";Tstart="937";shortTE="F";uid="5be5eb75-c6ae-46fa-b4d6-5c2486279448"
CAJEWF010000009.1	RepeatMasker	DNA	3537653	3537787	712	-	.	ID="dna-11_bta";Tend="393";Tstart="275";shortTE="F";uid="f2fdae98-e8bd-4e64-99b7-f32c6764d424"
CAJEWF010000009.1	RepeatMasker	LINE/Dong-R4	3524648	3524769	550	-	.	ID="RND-6_FAMILY-1027";Tend="1492";Tstart="1371";shortTE="F";uid="5c045135-ab0a-4518-8f24-c2e5a05df489"
CAJEWF010000009.1	RepeatMasker	LTR/Gypsy	11545039	11545256	1140	-	.	ID="RND-5_FAMILY-3624";Tend="994";Tstart="782";shortTE="F";uid="bb535828-8a1e-4a25-b1bc-91cab2b06693"
CAJEWF010000009.1	RepeatMasker	DNA/Sola-2	12222519	12223270	6343	-	.	ID="RND-5_FAMILY-1269";Tend="1595";Tstart="844";shortTE="F";uid="36614005-3e0d-4558-80cf-9a5f038ace02"
CAJEWF010000009.1	RepeatMasker	DNA	12485619	12485756	513	-	.	ID="RND-5_FAMILY-3498";Tend="3927";Tstart="3790";shortTE="F";uid="64925630-df47-4237-aafd-fc496990194a"
CAJEWF010000009.1	RepeatMasker	Unknown	9175854	9176094	1420	-	.	ID="RND-3_FAMILY-154";Tend="1203";Tstart="962";shortTE="F";uid="9fabee82-282f-4546-b43e-0d02690eaeb1"
CAJEWF010000009.1	RepeatMasker	Unknown	2439761	2439916	422	-	.	ID="RND-1_FAMILY-36";Tend="1181";Tstart="1024";shortTE="F";uid="18a07054-fd0c-4849-8e9b-eab5ad113c4c"
CAJEWF010000009.1	RepeatMasker	DNA	7310211	7310332	420	-	.	ID="RND-6_FAMILY-7379";Tend="372";Tstart="247";shortTE="F";uid="5afd072a-0275-440c-b023-ac929766f7a6"
CAJEWF010000009.1	RepeatMasker	Unknown	8994302	8994442	654	-	.	ID="RND-3_FAMILY-41";Tend="1091";Tstart="947";shortTE="F";uid="d9783ceb-80b4-4db2-812a-c3de21fab497"
CAJEWF010000009.1	RepeatMasker	DNA/hAT?	767717	768364	2921	-	.	ID="RND-6_FAMILY-1168";TEgroup="ctg_9%7CRND-6_FAMILY-1168%7C1";Tend="1360";Tstart="1014";shortTE="F";uid="c13b0d2e-a507-4879-aa58-e795184e9c01"
CAJEWF010000009.1	RepeatMasker	DNA/Sola-2	8506310	8506538	542	-	.	ID="RND-5_FAMILY-194";TEgroup="ctg_9%7CRND-5_FAMILY-194%7C1";Tend="1154";Tstart="1035";shortTE="F";uid="396070be-bf95-4317-826e-0a0605a927d5"
CAJEWF010000009.1	RepeatMasker	DNA	8208124	8208382	1652	-	.	ID="RND-5_FAMILY-2645";Tend="1266";Tstart="1008";shortTE="F";uid="92f1895d-2380-43db-bace-c376d2cf55bf"
CAJEWF010000009.1	RepeatMasker	DNA	13414212	13414444	1425	-	.	ID="RND-1_FAMILY-194";Tend="1065";Tstart="834";shortTE="F";uid="edef4af9-b872-4faa-bfd0-131493afef59"
CAJEWF010000009.1	RepeatMasker	DNA	2668846	2669241	4438	-	.	ID="dna-4_bta";Tend="511";Tstart="12";shortTE="F";uid="72275ed2-d925-44c5-a156-6b7c89bf5c69"
CAJEWF010000009.1	RepeatMasker	DNA/CMC-EnSpm	546500	546694	731	-	.	ID="RND-6_FAMILY-813";Tend="625";Tstart="426";shortTE="F";uid="e3ed2597-1554-4e69-9705-3fa284d46fb8"
CAJEWF010000009.1	RepeatMasker	Unknown	13840809	13840949	719	-	.	ID="RND-1_FAMILY-381";Tend="955";Tstart="816";shortTE="F";uid="556f6149-06b7-4fe5-afca-8fb3fe9d8135"
CAJEWF010000009.1	RepeatMasker	DNA	1945299	1945569	1690	-	.	ID="RND-5_FAMILY-2645";Tend="1269";Tstart="1011";shortTE="F";uid="a83a6fbd-974a-4946-aef9-2e5469062b64"
CAJEWF010000009.1	RepeatMasker	DNA/CMC-EnSpm	7427285	7427453	1210	-	.	ID="RND-6_FAMILY-1912";Tend="1117";Tstart="950";shortTE="F";uid="9045e732-2c1f-4c6d-910d-60b89d41ccc5"
CAJEWF010000009.1	RepeatMasker	Unknown	6805256	6805486	2018	-	.	ID="RND-6_FAMILY-393";Tend="1198";Tstart="968";shortTE="F";uid="5cf3b64f-37bd-4115-a8a9-21670fdd62dd"
CAJEWF010000009.1	RepeatMasker	DNA	9885484	9885586	528	-	.	ID="RND-6_FAMILY-116";Tend="2206";Tstart="2098";shortTE="F";uid="43badca7-ec50-408f-b644-1f79b57bfaa9"
CAJEWF010000009.1	RepeatMasker	LINE/R1	12264995	12265435	453	-	.	ID="RTAG4";TEgroup="ctg_9%7CRTAG4%7C1";Tend="2407";Tstart="1898";shortTE="T";uid="35abada3-705f-401a-a8dd-c6e5077d0e28"
CAJEWF010000009.1	RepeatMasker	LTR/Gypsy	11239072	11239496	1230	-	.	ID="RND-6_FAMILY-1649";Tend="1399";Tstart="974";shortTE="F";uid="78f6d75a-1207-41a7-839f-a57417f1e1c1"
CAJEWF010000009.1	RepeatMasker	Unknown	4187859	4188147	1665	-	.	ID="RND-6_FAMILY-2397";Tend="1211";Tstart="908";shortTE="F";uid="ff04910a-2d42-4880-bc67-aa45543562ae"
CAJEWF010000009.1	RepeatMasker	LTR/Gypsy	3482973	3483276	1147	-	.	ID="RND-3_FAMILY-25";Tend="1339";Tstart="1085";shortTE="F";uid="5d7ea6b6-7332-46b0-95de-c1378e71e538"
CAJEWF010000009.1	RepeatMasker	Unknown	5112260	5112381	772	-	.	ID="RND-1_FAMILY-377";Tend="1255";Tstart="1133";shortTE="F";uid="ce2b92ed-c9dc-4f9d-8dbb-55411f20e299"
CAJEWF010000009.1	RepeatMasker	Unknown	7976842	7977031	778	-	.	ID="RND-3_FAMILY-763";Tend="1168";Tstart="983";shortTE="F";uid="e54d5f22-474b-44a3-8898-46a13c2612f8"
CAJEWF010000009.1	RepeatMasker	DNA	12887873	12887998	692	-	.	ID="RND-5_FAMILY-312";Tend="1058";Tstart="918";shortTE="F";uid="60fda8e6-8220-45c4-a90b-9a2171a9720f"
CAJEWF010000009.1	RepeatMasker	DNA/CMC-EnSpm	8363366	8363516	554	-	.	ID="RND-6_FAMILY-5136";Tend="867";Tstart="717";shortTE="F";uid="9da01168-5006-4827-aa02-350f7c4c25c7"
CAJEWF010000009.1	RepeatMasker	DNA	10419196	10419410	1330	-	.	ID="RND-6_FAMILY-4789";Tend="1175";Tstart="966";shortTE="F";uid="d7ed2e40-de12-422a-92c4-5b6e54208fe8"
CAJEWF010000009.1	RepeatMasker	Unknown	6340107	6340308	933	-	.	ID="RND-5_FAMILY-1951";Tend="1571";Tstart="1374";shortTE="F";uid="444328c5-9b5f-4eb6-bfe5-84aa595fba18"
CAJEWF010000009.1	RepeatMasker	Unknown	9411845	9412093	1156	-	.	ID="RND-1_FAMILY-36";Tend="1206";Tstart="951";shortTE="F";uid="22001300-3981-4a2d-a9fc-9de28a16698c"
CAJEWF010000009.1	RepeatMasker	LTR/Gypsy	9734580	9734730	595	-	.	ID="RND-6_FAMILY-417";Tend="1165";Tstart="1015";shortTE="F";uid="3faabf51-fed8-4024-ad84-8762ef47627e"
CAJEWF010000009.1	RepeatMasker	LINE/I	10036641	10036840	824	-	.	ID="RND-6_FAMILY-27";Tend="1142";Tstart="922";shortTE="F";uid="43e333d4-70b3-4c20-8a89-5017e5bdc66a"
CAJEWF010000009.1	RepeatMasker	LTR/Pao	5215532	5216109	4077	-	.	ID="RND-4_FAMILY-367";Tend="1512";Tstart="936";shortTE="F";uid="02e4ef75-5241-4d69-ac91-20bc6147e976"
CAJEWF010000009.1	RepeatMasker	Unknown	6483160	6483448	2130	-	.	ID="RND-3_FAMILY-932";Tend="1317";Tstart="1029";shortTE="F";uid="21e42648-d1ea-4835-abc4-031d8cd40edf"
CAJEWF010000009.1	RepeatMasker	DNA/Kolobok	7296158	7296595	3027	-	.	ID="RND-6_FAMILY-2985";Tend="5057";Tstart="4604";shortTE="F";uid="bd6967b8-825c-4daa-9284-993c1a7818b2"
CAJEWF010000009.1	RepeatMasker	DNA/TcMar-Tc1	9442048	9456797	27561	-	.	ID="rnd-1_family-32";TEgroup="ctg_9%7Crnd-1_family-32%7C1";Tend="4474";Tstart="1";shortTE="F";uid="008c9eca-f27b-46a9-9bf8-381d053934cc"
CAJEWF010000009.1	RepeatMasker	DNA	4767749	4768041	1603	-	.	ID="RND-1_FAMILY-770";Tend="2335";Tstart="2046";shortTE="F";uid="68e075c4-6c8f-470b-8834-839b57da78de"
CAJEWF010000009.1	RepeatMasker	DNA/CMC-EnSpm	1234867	1234991	697	-	.	ID="RND-6_FAMILY-813";Tend="1118";Tstart="994";shortTE="F";uid="5d94ba25-9694-41de-bcd7-e2e259e611db"
CAJEWF010000009.1	RepeatMasker	DNA/Kolobok	14658075	14658511	3122	-	.	ID="RND-6_FAMILY-6547";Tend="1102";Tstart="648";shortTE="F";uid="e1700b17-d153-44ac-b999-38ecaef0740c"
CAJEWF010000009.1	RepeatMasker	DNA	12900315	12900573	1192	-	.	ID="DNA-11_BTA";Tend="275";Tstart="1";shortTE="F";uid="9b843392-d92e-40c7-9a8b-0df352b9426e"
CAJEWF010000009.1	RepeatMasker	LTR/Gypsy	2396461	2396624	1308	-	.	ID="RND-6_FAMILY-1649";Tend="1137";Tstart="973";shortTE="F";uid="7694bbc6-125a-4ed1-b4c3-e94c22a2f74d"
CAJEWF010000009.1	RepeatMasker	DNA/CMC-EnSpm	1810458	1810626	1168	-	.	ID="RND-1_FAMILY-56";Tend="1063";Tstart="896";shortTE="F";uid="29ff593a-1aed-4239-8527-0d9cd0c8ae47"
CAJEWF010000009.1	RepeatMasker	DNA/CMC-EnSpm	8117522	8117667	1129	-	.	ID="RND-6_FAMILY-10965";Tend="1076";Tstart="928";shortTE="F";uid="60aae322-11e6-411e-ab36-a87348d1a27e"
CAJEWF010000009.1	RepeatMasker	DNA	8617010	8617501	1683	-	.	ID="DNA-4_BTA";Tend="553";Tstart="20";shortTE="F";uid="e71d3a97-f7c7-411d-b05f-30b0bf84ce77"
CAJEWF010000009.1	RepeatMasker	Unknown	5736585	5736862	1201	-	.	ID="RND-1_FAMILY-40";Tend="1326";Tstart="966";shortTE="F";uid="22f1ee3b-0eae-4544-8168-6e304df6167b"
CAJEWF010000009.1	RepeatMasker	Unknown	8135344	8135459	487	-	.	ID="RND-4_FAMILY-60";Tend="1150";Tstart="1041";shortTE="F";uid="780c2dfe-b6c2-482e-9434-416618f2d372"
CAJEWF010000009.1	RepeatMasker	DNA/CMC-Transib	9318317	9318481	1132	-	.	ID="RND-5_FAMILY-2303";Tend="927";Tstart="762";shortTE="F";uid="78c5b413-4c21-49e1-8c1d-94776f4d3b91"
CAJEWF010000009.1	RepeatMasker	Unknown	12811832	12812225	2562	-	.	ID="RND-1_FAMILY-199";Tend="1322";Tstart="937";shortTE="F";uid="fd4eb18c-41c8-44c5-a351-ad679a7ea086"
CAJEWF010000009.1	RepeatMasker	DNA/Maverick	12583865	12584226	3296	-	.	ID="RND-1_FAMILY-619";Tend="2275";Tstart="1911";shortTE="F";uid="30ca9747-74dc-4b26-8fa5-094922c1b0ae"
CAJEWF010000009.1	RepeatMasker	LTR/Copia	2047514	2047827	2389	-	.	ID="COPIA-7_BTA-I";Tend="2406";Tstart="2092";shortTE="F";uid="32eacfc7-0165-498d-a556-393afee48f91"
CAJEWF010000009.1	RepeatMasker	DNA/CMC-EnSpm	1249165	1249437	1131	-	.	ID="RND-6_FAMILY-6296";Tend="6419";Tstart="6152";shortTE="F";uid="bfff2a40-e7d6-4e1d-80d0-e40c7c298e74"
CAJEWF010000009.1	RepeatMasker	DNA	11423818	11424079	1495	-	.	ID="RND-1_FAMILY-136";Tend="1173";Tstart="905";shortTE="F";uid="d53e3404-5c4b-4aed-b554-3093f238962e"
CAJEWF010000009.1	RepeatMasker	DNA/hAT-hATm	14354135	14354395	1553	-	.	ID="RND-6_FAMILY-7639";Tend="2552";Tstart="2291";shortTE="F";uid="eb104e11-1a67-432f-8246-275c97622382"
CAJEWF010000009.1	RepeatMasker	Unknown	1599741	1599917	818	-	.	ID="RND-1_FAMILY-502";Tend="1162";Tstart="974";shortTE="F";uid="cf87fc72-7805-4a70-9fe8-66d88fe85263"
CAJEWF010000009.1	RepeatMasker	DNA/CMC-EnSpm	838882	839134	1419	-	.	ID="RND-1_FAMILY-56";Tend="1148";Tstart="898";shortTE="F";uid="d0987cd4-719b-4931-84e1-8e50d82eb3b9"
CAJEWF010000009.1	RepeatMasker	LTR/Gypsy	11892729	11892997	614	-	.	ID="RND-6_FAMILY-417";Tend="1161";Tstart="913";shortTE="F";uid="bde4a93a-9581-436e-8b17-c7ed8c688664"
CAJEWF010000009.1	RepeatMasker	RC/Helitron	5915682	5915886	585	-	.	ID="RND-5_FAMILY-4101";Tend="553";Tstart="319";shortTE="F";uid="d5c45b9a-1ae0-4fc6-a45a-b952654a0300"
CAJEWF010000009.1	RepeatMasker	Unknown	3823582	3823926	1403	-	.	ID="RND-3_FAMILY-330";Tend="1336";Tstart="999";shortTE="F";uid="f3b4319f-4950-4537-bb24-2a5d635c2308"
CAJEWF010000009.1	RepeatMasker	RC/Helitron	7467635	7468224	4888	-	.	ID="RND-1_FAMILY-129";Tend="1498";Tstart="905";shortTE="F";uid="c804f041-c383-4776-8fe7-c388def5efba"
CAJEWF010000009.1	RepeatMasker	Unknown	11132875	11133050	816	-	.	ID="RND-5_FAMILY-1951";Tend="1550";Tstart="1354";shortTE="F";uid="3b6bfdc9-822a-43eb-ab56-eab3138bdf03"
CAJEWF010000009.1	RepeatMasker	DNA	8055168	8055295	918	-	.	ID="DNA4-17B_BTA";Tend="276";Tstart="149";shortTE="F";uid="48e97f7c-0e5c-4433-9847-165ff69c2769"
CAJEWF010000009.1	RepeatMasker	LINE/I-Jockey	13915027	13915151	987	-	.	ID="RND-6_FAMILY-6468";Tend="1437";Tstart="1313";shortTE="F";uid="a1f4ee1b-9382-446a-83bc-7e4ccd60605e"
CAJEWF010000009.1	RepeatMasker	DNA/CMC-Chapaev-3	6329323	6329467	800	-	.	ID="RND-6_FAMILY-649";Tend="1910";Tstart="1766";shortTE="F";uid="352ff56c-92f3-4594-a588-21dec5edb1e7"
CAJEWF010000009.1	RepeatMasker	DNA	8683532	8683655	702	-	.	ID="RND-6_FAMILY-14136";Tend="1104";Tstart="983";shortTE="F";uid="6fed5085-bc69-4e24-b330-86f5772d48cc"
CAJEWF010000009.1	RepeatMasker	LINE/I	11680362	11681733	15284	-	.	ID="RND-6_FAMILY-3086";Tend="5349";Tstart="3998";shortTE="F";uid="9fa17ca9-1a7a-4ef8-ba00-aa2afcc9917c"
CAJEWF010000009.1	RepeatMasker	LINE/RTE-BovB	4033837	4034068	1203	-	.	ID="RND-6_FAMILY-7272";Tend="3958";Tstart="3692";shortTE="F";uid="60df5f7a-4753-410c-8c2e-9315cbe2be18"
CAJEWF010000009.1	RepeatMasker	DNA/hAT-Tip100	11570862	11571002	622	-	.	ID="RND-1_FAMILY-809";Tend="1304";Tstart="1165";shortTE="F";uid="bb74c640-a9c4-42b5-b3ac-e36b2244f61d"
CAJEWF010000009.1	RepeatMasker	Unknown	362259	362424	1248	-	.	ID="RND-2_FAMILY-63";Tend="1032";Tstart="866";shortTE="F";uid="bd60e1d5-b2ae-4fc7-bd52-11a1af4c16ef"
CAJEWF010000009.1	RepeatMasker	DNA/CMC-EnSpm	6524054	6524466	3280	-	.	ID="ENSPM-N3_BTA";Tend="414";Tstart="1";shortTE="F";uid="120a3a12-cc9f-4939-970f-4a85b0b26d5d"
CAJEWF010000009.1	RepeatMasker	DNA	5214960	5215092	1109	-	.	ID="RND-6_FAMILY-11069";Tend="1032";Tstart="900";shortTE="F";uid="f78034cf-9aa2-41cf-9f9b-d3ad60dc9868"
CAJEWF010000009.1	RepeatMasker	DNA	12974947	12975221	1653	-	.	ID="DNA-11_BTA";Tend="549";Tstart="275";shortTE="F";uid="5fbbfc0c-93f6-4a8a-bda5-9000335aa059"
CAJEWF010000009.1	RepeatMasker	LTR/Gypsy	5046352	5046484	931	-	.	ID="RND-3_FAMILY-488";Tend="945";Tstart="814";shortTE="F";uid="65369977-d1ab-4027-9238-3d224bf53cca"
CAJEWF010000009.1	RepeatMasker	Unknown	185936	186055	473	-	.	ID="RND-5_FAMILY-5134";Tend="1129";Tstart="1011";shortTE="F";uid="65d30947-1fd1-4ad4-9c7c-36fe5c6fc23b"
CAJEWF010000009.1	RepeatMasker	Unknown	10473762	10474130	1454	-	.	ID="RND-6_FAMILY-2397";Tend="1336";Tstart="903";shortTE="F";uid="28404403-d7e6-4232-a10b-d1cfa2fe1330"
CAJEWF010000009.1	RepeatMasker	LTR/Gypsy	9587982	9588372	1987	-	.	ID="RND-6_FAMILY-1649";Tend="1405";Tstart="1025";shortTE="F";uid="1262f74a-0a07-48e9-9f35-fa87985b3021"
CAJEWF010000009.1	RepeatMasker	DNA	6776510	6776739	752	-	.	ID="DNA-3_BTA";Tend="1097";Tstart="841";shortTE="F";uid="adbc09e1-41a7-45e3-b9c6-22c1b7afff44"
CAJEWF010000009.1	RepeatMasker	DNA	2282183	2282304	1007	-	.	ID="DNA-4_BTA";Tend="219";Tstart="98";shortTE="F";uid="0976beb7-9c2b-4b24-9a23-2f3e649870bd"
CAJEWF010000009.1	RepeatMasker	DNA/TcMar-Tc1	11304571	11304741	1136	-	.	ID="RND-4_FAMILY-1919";Tend="1061";Tstart="898";shortTE="F";uid="b3b880bb-e85b-43e1-abd2-6599012fca08"
CAJEWF010000009.1	RepeatMasker	DNA/MULE-MuDR	11169086	11169444	3177	-	.	ID="RND-1_FAMILY-69";Tend="1317";Tstart="958";shortTE="F";uid="97778f49-e1ce-4b3c-aa4c-b7adaffac161"
CAJEWF010000009.1	RepeatMasker	DNA/Crypton-V	13888759	13889251	3404	-	.	ID="RND-5_FAMILY-7872";Tend="2057";Tstart="1570";shortTE="F";uid="203f9265-faaf-40c3-b689-4a0ab6f01f79"
CAJEWF010000009.1	RepeatMasker	Unknown	12608915	12609039	462	-	.	ID="RND-1_FAMILY-78";Tend="1080";Tstart="952";shortTE="F";uid="0e995631-2932-4902-9637-aa9d1212e3e7"
CAJEWF010000009.1	RepeatMasker	Unknown	4725970	4726151	1045	-	.	ID="RND-6_FAMILY-29";Tend="1182";Tstart="1002";shortTE="F";uid="2b6c0395-6a8c-46b5-b405-c2eb2124eaff"
CAJEWF010000009.1	RepeatMasker	Unknown	1177033	1177496	2737	-	.	ID="RND-1_FAMILY-657";Tend="1382";Tstart="919";shortTE="F";uid="91545531-23fb-45cf-9248-6f2c3458165c"
CAJEWF010000009.1	RepeatMasker	DNA/Zator	8888201	8888362	657	-	.	ID="RND-6_FAMILY-2114";Tend="2436";Tstart="2277";shortTE="F";uid="defda91e-ff99-40a1-9e15-049818ef8b83"
CAJEWF010000009.1	RepeatMasker	Unknown	8977107	8977258	1005	-	.	ID="RND-1_FAMILY-404";Tend="937";Tstart="776";shortTE="F";uid="c764cfa5-f495-4a22-81fa-f892a76c561e"
CAJEWF010000009.1	RepeatMasker	LTR/Copia	11921458	11921598	1077	-	.	ID="RND-1_FAMILY-195";Tend="1599";Tstart="1474";shortTE="F";uid="d7cba9c2-9aee-4240-93d2-e12ec14d4a09"
CAJEWF010000009.1	RepeatMasker	DNA	1641945	1642489	2532	-	.	ID="DNA-4_BTA";Tend="550";Tstart="1";shortTE="F";uid="c6484e72-4b66-4912-b639-3a8adda40770"
CAJEWF010000009.1	RepeatMasker	DNA/CMC-EnSpm	13131642	13131800	985	-	.	ID="RND-6_FAMILY-1165";Tend="6477";Tstart="6316";shortTE="F";uid="d01f8d2a-352e-4817-a5a5-2f69d7d17728"
CAJEWF010000009.1	RepeatMasker	Unknown	5752236	5752473	1904	-	.	ID="RND-4_FAMILY-3038";Tend="1088";Tstart="851";shortTE="F";uid="a48c7a6b-a5a7-4326-ba0e-2b16a2943362"
CAJEWF010000009.1	RepeatMasker	DNA	2348451	2348623	977	-	.	ID="RND-4_FAMILY-441";Tend="1128";Tstart="926";shortTE="F";uid="f9063b3d-9548-4e69-a2ae-1e528a0f72e5"
CAJEWF010000009.1	RepeatMasker	LTR/Gypsy	8955850	8956110	1579	-	.	ID="RND-6_FAMILY-417";Tend="1171";Tstart="912";shortTE="F";uid="af46dba9-0035-4186-95b5-d47b1ff2e50a"
CAJEWF010000009.1	RepeatMasker	DNA/hAT?	1573143	1573632	3436	-	.	ID="HAT-N5_BTA";Tend="671";Tstart="176";shortTE="F";uid="c313a29e-4219-45dc-8361-acce87f73e69"
CAJEWF010000009.1	RepeatMasker	DNA/CMC-Transib	10488172	10488317	823	-	.	ID="RND-5_FAMILY-2303";Tend="940";Tstart="794";shortTE="F";uid="730c5e2f-2aad-4891-b518-d0546b1ecdbe"
CAJEWF010000009.1	RepeatMasker	DNA	5430071	5430339	860	-	.	ID="dna-5_bta";Tend="236";Tstart="1";shortTE="F";uid="3678e9c2-a75f-4514-9404-4fec6ea03537"
CAJEWF010000009.1	RepeatMasker	DNA/hAT-Tip100	2355846	2355978	685	-	.	ID="RND-5_FAMILY-3189";Tend="1675";Tstart="1541";shortTE="F";uid="8d518cc6-d853-4eea-a1ea-315e3e49d57e"
CAJEWF010000009.1	RepeatMasker	Unknown	4408769	4408915	585	-	.	ID="RND-1_FAMILY-27";Tend="1051";Tstart="906";shortTE="F";uid="b2ed7e03-70dd-4660-811b-fe636cb37a14"
```
