## Supplementary material for "Transposon accumulation at xenobiotic gene family loci: a comparative genomic analysis in aphids": Sup_File_S2: bemisaTabaci_GCA_903994105.1.filteredRepeats.gff (part 125 of 126)

```
CAJEWF010000009.1	RepeatMasker	DNA/hAT-Tip100	13490597	13491115	3034	-	.	ID="RND-5_FAMILY-926";Tend="1825";Tstart="1330";shortTE="F";uid="8b8d3d6d-94af-44f4-a509-d2c986b9005a"
CAJEWF010000009.1	RepeatMasker	DNA/hAT-Tip100	631678	631943	1113	-	.	ID="RND-5_FAMILY-3523";Tend="927";Tstart="669";shortTE="F";uid="f2b12da7-dda5-4516-a8e7-04da77076cc1"
CAJEWF010000009.1	RepeatMasker	Unknown	12025614	12025898	1560	-	.	ID="RND-5_FAMILY-38";Tend="1230";Tstart="945";shortTE="F";uid="8708ff19-eebc-43e9-bffc-df11244a995c"
CAJEWF010000009.1	RepeatMasker	DNA/PIF-Harbinger	9811410	9811709	1181	-	.	ID="RND-4_FAMILY-1090";Tend="1192";Tstart="949";shortTE="F";uid="df473d46-c66b-4c7b-b86c-0362d9fe0925"
CAJEWF010000009.1	RepeatMasker	DNA	14181616	14181920	2174	-	.	ID="RND-3_FAMILY-135";Tend="1166";Tstart="872";shortTE="F";uid="4ec029b5-41f4-44ae-bc91-82cb66b57636"
CAJEWF010000009.1	RepeatMasker	DNA/Kolobok	12917218	12917645	2906	-	.	ID="KOLOBOK-N2_BTA";Tend="442";Tstart="1";shortTE="F";uid="cdc893fc-cfda-4479-a195-58c445168d44"
CAJEWF010000009.1	RepeatMasker	LTR/Gypsy	9410294	9410517	998	-	.	ID="RND-6_FAMILY-1646";Tend="1499";Tstart="1245";shortTE="F";uid="7818d606-12c2-4368-9db9-1118a0390954"
CAJEWF010000009.1	RepeatMasker	DNA	14433279	14433779	1953	-	.	ID="DNA-1_BTA";Tend="504";Tstart="1";shortTE="F";uid="8244181f-2716-4565-955f-61a1a1d8d303"
CAJEWF010000009.1	RepeatMasker	Unknown	14406321	14406457	1082	-	.	ID="RND-1_FAMILY-27";Tend="1047";Tstart="911";shortTE="F";uid="b705ba31-16c4-40da-9a8d-58a716ebf553"
CAJEWF010000009.1	RepeatMasker	DNA	2427808	2428311	3944	-	.	ID="DNA-1_BTA";Tend="504";Tstart="1";shortTE="F";uid="58a15bfd-a2f7-40c2-b7d8-ab2c4345dd58"
CAJEWF010000009.1	RepeatMasker	DNA/TcMar-Tc1	12286871	12287303	3205	-	.	ID="RND-1_FAMILY-170";Tend="1379";Tstart="925";shortTE="F";uid="7393daf1-e77d-4c29-bb9f-119fda490af3"
CAJEWF010000009.1	RepeatMasker	DNA	9892698	9893205	3179	-	.	ID="RND-1_FAMILY-9";Tend="3499";Tstart="2998";shortTE="F";uid="d6d9f320-0afc-42be-89c1-d0b8f30645bf"
CAJEWF010000009.1	RepeatMasker	DNA/TcMar-Tc1	114998	115154	725	-	.	ID="RND-4_FAMILY-168";Tend="1182";Tstart="1028";shortTE="F";uid="38953110-96d5-4499-b87a-de8932e66d8b"
CAJEWF010000009.1	RepeatMasker	Unknown	11620803	11621009	498	-	.	ID="RND-1_FAMILY-594";Tend="1647";Tstart="1434";shortTE="F";uid="913d71f1-f21d-4a63-b993-b76858f667eb"
CAJEWF010000009.1	RepeatMasker	DNA	13290684	13290828	782	-	.	ID="RND-6_FAMILY-7379";Tend="372";Tstart="235";shortTE="F";uid="d97db66c-517e-4060-b558-a616c249678b"
CAJEWF010000009.1	RepeatMasker	LTR/Gypsy	11538871	11539593	2291	-	.	ID="RND-6_FAMILY-1579";TEgroup="ctg_9%7CRND-6_FAMILY-1579%7C1";Tend="1569";Tstart="592";shortTE="F";uid="b8ad47c9-f001-4741-b866-344b907ef5d9"
CAJEWF010000009.1	RepeatMasker	Unknown	2170463	2170737	2250	-	.	ID="RND-1_FAMILY-263";Tend="1241";Tstart="956";shortTE="F";uid="0c9a74ef-dce9-4836-8036-7665c87fa2ec"
CAJEWF010000009.1	RepeatMasker	DNA/hAT-Tip100	11119128	11119287	1056	-	.	ID="RND-1_FAMILY-474";Tend="1091";Tstart="926";shortTE="F";uid="7a648fae-3568-4db8-b60a-84df95add16b"
CAJEWF010000009.1	RepeatMasker	RC/Helitron	12753038	12753398	2303	-	.	ID="RND-5_FAMILY-390";Tend="1265";Tstart="904";shortTE="F";uid="c0cf2f74-a2ac-448c-8921-541c546ef630"
CAJEWF010000009.1	RepeatMasker	DNA/hAT?	5996228	5996443	1640	-	.	ID="RND-6_FAMILY-2385";Tend="1309";Tstart="1093";shortTE="F";uid="96a80a37-9e47-4be5-a43e-91908b8d8f0a"
CAJEWF010000009.1	RepeatMasker	LTR/Gypsy	12100097	12100390	1442	-	.	ID="RND-6_FAMILY-1646";Tend="1527";Tstart="1231";shortTE="F";uid="51053b86-fd9a-4975-9645-ae3a05c4e918"
CAJEWF010000009.1	RepeatMasker	DNA/hAT?	11007081	11007231	609	-	.	ID="RND-5_FAMILY-1660";Tend="1010";Tstart="866";shortTE="F";uid="2275690b-20c5-489a-86bc-443274d2fa42"
CAJEWF010000009.1	RepeatMasker	Unknown	13892139	13892276	646	-	.	ID="RND-5_FAMILY-39";Tend="1142";Tstart="1018";shortTE="F";uid="8b6da73e-01e3-45f3-9583-c5535cdfb7d8"
CAJEWF010000009.1	RepeatMasker	Unknown	10270329	10270522	882	-	.	ID="RND-3_FAMILY-330";Tend="1130";Tstart="935";shortTE="F";uid="9e2e9532-3a72-4b4c-82d3-38c525f5ad01"
CAJEWF010000009.1	RepeatMasker	DNA/hAT?	4757752	4757963	857	-	.	ID="RND-5_FAMILY-1660";Tend="1131";Tstart="907";shortTE="F";uid="9142f368-0308-460b-9650-700e7837f428"
CAJEWF010000009.1	RepeatMasker	Unknown	2223152	2223427	1886	-	.	ID="RND-1_FAMILY-134";Tend="1209";Tstart="932";shortTE="F";uid="f8a243ed-e596-4fdd-805f-2572113119e6"
CAJEWF010000009.1	RepeatMasker	LTR/Gypsy	7796469	7796617	649	-	.	ID="RND-6_FAMILY-417";Tend="1431";Tstart="1089";shortTE="F";uid="319e77d4-a14d-4e49-802d-f41276308679"
CAJEWF010000009.1	RepeatMasker	LTR/Gypsy	1536326	1536773	1943	-	.	ID="RND-3_FAMILY-443";Tend="1290";Tstart="837";shortTE="F";uid="3faa148a-0126-41ec-aade-06b40c3820f9"
CAJEWF010000009.1	RepeatMasker	DNA	8857395	8857850	3291	-	.	ID="dna-10_bta";Tend="434";Tstart="1";shortTE="F";uid="b0328410-a3cf-4cda-8e6b-5402b9675e17"
CAJEWF010000009.1	RepeatMasker	DNA/Sola-2	12259150	12259334	1005	-	.	ID="RND-6_FAMILY-11392";Tend="3894";Tstart="3713";shortTE="F";uid="caab8fc2-f755-4b59-9d30-cd07e379bba3"
CAJEWF010000009.1	RepeatMasker	LTR/Pao	12794024	12794175	543	-	.	ID="RND-4_FAMILY-367";Tend="1101";Tstart="954";shortTE="F";uid="7759f330-2222-4e1f-b7ee-4929da7d3b17"
CAJEWF010000009.1	RepeatMasker	Unknown	3406485	3406718	1998	-	.	ID="RND-5_FAMILY-500";Tend="977";Tstart="743";shortTE="F";uid="8389281e-d6da-4699-b933-8bc5fab56fbf"
CAJEWF010000009.1	RepeatMasker	Unknown	4731194	4731536	3080	-	.	ID="RND-3_FAMILY-819";Tend="1236";Tstart="894";shortTE="F";uid="de0f3d5e-a6de-48d2-8f1a-dd83495d7ee2"
CAJEWF010000009.1	RepeatMasker	DNA	9729816	9729944	419	-	.	ID="DNA-11_BTA";Tend="129";Tstart="1";shortTE="F";uid="c04b3dda-9e05-474a-b698-5983ee9beeb0"
CAJEWF010000009.1	RepeatMasker	RC/Helitron	7089216	7089961	3617	-	.	ID="RND-1_FAMILY-88";Tend="1874";Tstart="667";shortTE="F";uid="488b8708-94e0-4f15-ab11-4f13014003d1"
CAJEWF010000009.1	RepeatMasker	LTR/Gypsy	8606792	8607051	1331	-	.	ID="RND-3_FAMILY-29";Tend="1339";Tstart="1081";shortTE="F";uid="3eff326d-c18e-4b2a-bef5-cc79d62933e0"
CAJEWF010000009.1	RepeatMasker	Unknown	6341943	6342330	2848	-	.	ID="RND-1_FAMILY-646";Tend="1382";Tstart="972";shortTE="F";uid="cd8ed414-989b-40bd-abec-03e1f5e3cee9"
CAJEWF010000009.1	RepeatMasker	Unknown	5358386	5358628	1731	-	.	ID="RND-3_FAMILY-154";Tend="1204";Tstart="962";shortTE="F";uid="d545fe34-5aff-4be4-9085-d07992462308"
CAJEWF010000009.1	RepeatMasker	LINE/I	13646171	13646341	889	-	.	ID="RND-6_FAMILY-5470";Tend="3812";Tstart="3637";shortTE="F";uid="71146277-39c8-4947-aad6-f207a7686d49"
CAJEWF010000009.1	RepeatMasker	DNA	12040302	12040430	1006	-	.	ID="RND-5_FAMILY-1857";Tend="4711";Tstart="4583";shortTE="F";uid="3999ca2a-e25e-4cbb-bc66-783f1113d122"
CAJEWF010000009.1	RepeatMasker	DNA/CMC-Transib	1855498	1855662	857	-	.	ID="RND-5_FAMILY-2303";Tend="929";Tstart="765";shortTE="F";uid="b12c91d4-93a9-4782-ad30-e7fd06272b45"
CAJEWF010000009.1	RepeatMasker	DNA	7745990	7746180	746	-	.	ID="DNA-5_BTA";Tend="195";Tstart="1";shortTE="F";uid="d3c57c5d-a1de-4f62-9bd8-0594b1eedd22"
CAJEWF010000009.1	RepeatMasker	DNA	14035683	14036280	2407	-	.	ID="RND-1_FAMILY-206";Tend="1531";Tstart="922";shortTE="F";uid="92d5a654-a794-4f64-baab-48466f90e798"
CAJEWF010000009.1	RepeatMasker	DNA/TcMar-Tc1	8680634	8680846	1179	-	.	ID="RND-4_FAMILY-1919";Tend="1102";Tstart="890";shortTE="F";uid="622a4c1a-a9c0-4fec-9945-02e497d75a43"
CAJEWF010000009.1	RepeatMasker	Unknown	1705677	1705840	447	-	.	ID="RND-6_FAMILY-5476";Tend="951";Tstart="780";shortTE="F";uid="bfc51f5a-c673-4df6-8007-1296eb1314b6"
CAJEWF010000009.1	RepeatMasker	DNA	7967993	7968406	532	-	.	ID="RND-5_FAMILY-705";TEgroup="ctg_9%7CRND-5_FAMILY-705%7C1";Tend="1585";Tstart="1228";shortTE="T";uid="5e36e7b7-6a23-4c65-8d21-bd95df64bb14"
CAJEWF010000009.1	RepeatMasker	DNA	2939101	2939302	761	-	.	ID="DNA-1_BTA";Tend="504";Tstart="310";shortTE="F";uid="e8fea48e-0172-47ca-bf67-92f1e009c978"
CAJEWF010000009.1	RepeatMasker	LTR/Gypsy	3287848	3288251	2287	-	.	ID="GYPSY-18_BTA-LTR";Tend="399";Tstart="1";shortTE="F";uid="001b787d-9a93-4f53-a494-2b0c8ad0b279"
CAJEWF010000009.1	RepeatMasker	DNA	2325461	2325721	1286	-	.	ID="DNA-11_BTA";Tend="274";Tstart="6";shortTE="F";uid="3ecc230f-ab45-49e1-a6bb-721803e7e586"
CAJEWF010000009.1	RepeatMasker	DNA/hAT-Tip100	1279339	1279835	4163	-	.	ID="RND-5_FAMILY-2281";Tend="1725";Tstart="1227";shortTE="F";uid="782c57da-bc32-4fbb-8f83-03e9edbbdcd1"
CAJEWF010000009.1	RepeatMasker	Unknown	14209565	14209831	1424	-	.	ID="RND-6_FAMILY-7973";Tend="1928";Tstart="1683";shortTE="F";uid="275551da-f622-474e-8e9c-b2009ba9b1b6"
CAJEWF010000009.1	RepeatMasker	Unknown	12121279	12121467	468	-	.	ID="RND-5_FAMILY-187";Tend="1281";Tstart="1104";shortTE="F";uid="990a7ee1-fd0e-4a5c-9617-18f70adbb1cc"
CAJEWF010000009.1	RepeatMasker	DNA	12711027	12711197	539	-	.	ID="RND-1_FAMILY-187";Tend="814";Tstart="647";shortTE="F";uid="054d9d4b-7d8d-447f-8cc0-ebf0984da42c"
CAJEWF010000009.1	RepeatMasker	DNA/CMC-EnSpm	5011358	5011627	1020	-	.	ID="RND-1_FAMILY-56";Tend="1151";Tstart="901";shortTE="F";uid="be1620cc-6114-426f-b310-b8fac9dc6053"
CAJEWF010000009.1	RepeatMasker	Unknown	12922345	12922713	2306	-	.	ID="RND-5_FAMILY-2756";Tend="1419";Tstart="1078";shortTE="F";uid="6af8af33-924b-435a-8601-9ebe877d92ab"
CAJEWF010000009.1	RepeatMasker	DNA/CMC-EnSpm	12110873	12111203	1606	-	.	ID="RND-6_FAMILY-2037";Tend="1574";Tstart="1252";shortTE="F";uid="cf18db4e-35bb-4a7f-bef1-d8950f166bef"
CAJEWF010000009.1	RepeatMasker	Unknown	2932052	2932219	1145	-	.	ID="RND-2_FAMILY-63";Tend="1037";Tstart="870";shortTE="F";uid="31881862-37da-46b8-944c-10a995541f23"
CAJEWF010000009.1	RepeatMasker	LTR/Gypsy	4758886	4759413	1475	-	.	ID="RND-6_FAMILY-1649";Tend="1851";Tstart="970";shortTE="F";uid="9f1297e8-c449-4689-bdfa-3fc61a48e1da"
CAJEWF010000009.1	RepeatMasker	DNA/hAT?	1421164	1421528	1653	-	.	ID="RND-6_FAMILY-3068";Tend="1296";Tstart="938";shortTE="F";uid="d0afb0c4-cec9-46f1-a030-e68c93ddf472"
CAJEWF010000009.1	RepeatMasker	LTR/Gypsy	7336084	7336335	863	-	.	ID="RND-6_FAMILY-417";Tend="1162";Tstart="912";shortTE="F";uid="6f6b8a23-165a-489f-9bb9-8e338553d5de"
CAJEWF010000009.1	RepeatMasker	Unknown	2042033	2042753	631	-	.	ID="RND-6_FAMILY-2330";TEgroup="ctg_9%7CRND-6_FAMILY-2330%7C2";Tend="938";Tstart="1";shortTE="F";uid="ca744428-8b02-4fdb-bb65-a153b674a130"
CAJEWF010000009.1	RepeatMasker	DNA/hAT-Tip100	4354205	4354526	3086	-	.	ID="hat-n2_bta";Tend="416";Tstart="1";shortTE="F";uid="ae7e4797-d29f-4824-9bd3-d7a1a364ed79"
CAJEWF010000009.1	RepeatMasker	DNA/CMC-Transib	6300157	6300309	823	-	.	ID="RND-5_FAMILY-2303";Tend="932";Tstart="765";shortTE="F";uid="f7861a39-7263-405c-b207-dd43daca9d1d"
CAJEWF010000009.1	RepeatMasker	LINE/RTE-BovB	9003856	9004026	760	-	.	ID="RND-6_FAMILY-5298";Tend="3929";Tstart="3751";shortTE="F";uid="b078924b-0a27-475d-b92a-e285e9dfccd5"
CAJEWF010000009.1	RepeatMasker	DNA/hAT-Tip100	9013678	9013904	1021	-	.	ID="RND-5_FAMILY-4888";Tend="1419";Tstart="1160";shortTE="F";uid="eba2bd5f-f075-48bc-b4a4-c69a819d8fc0"
CAJEWF010000009.1	RepeatMasker	LTR/Gypsy	12045684	12045943	1624	-	.	ID="RND-6_FAMILY-1646";Tend="1499";Tstart="1240";shortTE="F";uid="1f15d0f5-6134-44e9-b9ae-bc3fba4df53c"
CAJEWF010000009.1	RepeatMasker	DNA/hAT-Tip100	5738808	5739736	5271	-	.	ID="RND-5_FAMILY-413";Tend="2668";Tstart="1740";shortTE="F";uid="47122da8-c0d5-4102-8a99-6df9fbe2675a"
CAJEWF010000009.1	RepeatMasker	DNA	13207605	13207736	459	-	.	ID="RND-6_FAMILY-8975";Tend="693";Tstart="560";shortTE="F";uid="ff6eb313-fd96-4ae0-a1ea-0e1a55e67983"
CAJEWF010000009.1	RepeatMasker	DNA/PIF-Harbinger	10892392	10892673	664	-	.	ID="RND-4_FAMILY-1090";Tend="719";Tstart="435";shortTE="F";uid="3eddb087-96cb-49cc-88dd-184131add7e1"
CAJEWF010000009.1	RepeatMasker	DNA/hAT?	4875634	4875927	882	-	.	ID="rnd-5_family-1660";Tend="1193";Tstart="874";shortTE="F";uid="c6561c1c-20f5-4999-bba6-96b46135c609"
CAJEWF010000009.1	RepeatMasker	Unknown	1239887	1240092	433	-	.	ID="RND-5_FAMILY-114";Tend="1168";Tstart="961";shortTE="F";uid="54df502d-444a-4462-9646-58f275757533"
CAJEWF010000009.1	RepeatMasker	DNA	2525687	2525799	889	-	.	ID="RND-1_FAMILY-110";Tend="1398";Tstart="1286";shortTE="F";uid="3678e10b-69b8-4568-b472-e679c44cb9a1"
CAJEWF010000009.1	RepeatMasker	RC/Helitron	4646564	4646777	723	-	.	ID="HELITRON-1N1B_BTA";Tend="284";Tstart="72";shortTE="F";uid="9e84c126-cef6-4744-845a-8d92ccf312ae"
CAJEWF010000009.1	RepeatMasker	LTR/Gypsy	11392384	11392551	1561	-	.	ID="RND-6_FAMILY-1649";Tend="1140";Tstart="973";shortTE="F";uid="fae691a7-2d49-4280-9923-e29e05dfafec"
CAJEWF010000009.1	RepeatMasker	Unknown	3900402	3900509	429	-	.	ID="RND-1_FAMILY-78";Tend="1075";Tstart="969";shortTE="F";uid="665bb8ef-9a52-42ce-9cb3-85afea943dff"
CAJEWF010000009.1	RepeatMasker	LTR/Gypsy	11538134	11538453	1067	-	.	ID="RND-6_FAMILY-1579";Tend="1901";Tstart="1593";shortTE="F";uid="dba9a12a-4372-40b0-8a14-1385e6604e11"
CAJEWF010000009.1	RepeatMasker	DNA	1462159	1462271	698	-	.	ID="RND-1_FAMILY-110";Tend="1398";Tstart="1286";shortTE="F";uid="7f065d73-9b6d-4c40-96b4-e0b58d4522ba"
CAJEWF010000009.1	RepeatMasker	LTR/Gypsy	5716518	5716712	455	-	.	ID="RND-6_FAMILY-1646";Tend="1417";Tstart="1241";shortTE="F";uid="37f2239a-ecdc-4089-8bf4-e35639683530"
CAJEWF010000009.1	RepeatMasker	DNA/Sola-2	8588115	8588492	907	-	.	ID="RND-1_FAMILY-349";TEgroup="ctg_9%7CRND-1_FAMILY-349%7C13";Tend="2477";Tstart="973";shortTE="F";uid="8f317a0c-fa78-49c6-980e-f632d15724c6"
CAJEWF010000009.1	RepeatMasker	DNA/hAT?	11872745	11873170	3546	-	.	ID="RND-6_FAMILY-1317";Tend="1351";Tstart="926";shortTE="F";uid="9173705b-dbed-469f-a5b8-d0a113b2c2f6"
CAJEWF010000009.1	RepeatMasker	DNA	9665366	9665509	484	-	.	ID="DNA-11_BTA";TEgroup="ctg_9%7CDNA-11_BTA%7C21";Tend="551";Tstart="8";shortTE="T";uid="c7ff8bc8-b37a-4bb8-821b-a36b885b2500"
CAJEWF010000009.1	RepeatMasker	DNA	2995104	2995249	715	-	.	ID="RND-3_FAMILY-28";Tend="1245";Tstart="1107";shortTE="F";uid="a25bde13-e9ae-46a7-8603-87ea54fdb0c2"
CAJEWF010000009.1	RepeatMasker	DNA	13840690	13840808	425	-	.	ID="RND-1_FAMILY-658";Tend="1505";Tstart="1388";shortTE="F";uid="7ad0f9eb-3f79-4faa-bb47-9078daeca05d"
CAJEWF010000009.1	RepeatMasker	Unknown	3205147	3205338	1352	-	.	ID="RND-6_FAMILY-2824";Tend="1613";Tstart="1426";shortTE="F";uid="25139ad3-dff6-4955-94e4-3da0cbbcae4e"
CAJEWF010000009.1	RepeatMasker	Unknown	13814268	13814411	1206	-	.	ID="RND-1_FAMILY-202";Tend="1057";Tstart="914";shortTE="F";uid="b1587c72-e73e-47aa-b776-46623678e586"
CAJEWF010000009.1	RepeatMasker	LTR/Copia	9288588	9289580	3007	-	.	ID="RND-4_FAMILY-537";Tend="1812";Tstart="1243";shortTE="F";uid="240a0c77-1482-4373-8d32-f0814fbff15e"
CAJEWF010000009.1	RepeatMasker	Unknown	10478712	10478840	791	-	.	ID="RND-1_FAMILY-199";Tend="1060";Tstart="936";shortTE="F";uid="00a58a7c-08fc-49ad-9f92-4df5f4d96638"
CAJEWF010000009.1	RepeatMasker	Unknown	136177	136461	747	-	.	ID="RND-1_FAMILY-217";Tend="1247";Tstart="935";shortTE="F";uid="d95065c2-7217-4f94-aa87-05570f5a0ac8"
CAJEWF010000009.1	RepeatMasker	DNA/CMC	8561205	8561333	527	-	.	ID="RND-1_FAMILY-116";Tend="2594";Tstart="2460";shortTE="F";uid="5fd0ac30-61b8-4ea1-95e4-67e0bc17dd45"
CAJEWF010000009.1	RepeatMasker	Unknown	1774857	1775210	2563	-	.	ID="RND-1_FAMILY-199";Tend="1271";Tstart="916";shortTE="F";uid="3730c5e0-2fe3-47dd-a784-fef744c89423"
CAJEWF010000009.1	RepeatMasker	Unknown	2564332	2564487	710	-	.	ID="RND-2_FAMILY-63";Tend="1035";Tstart="869";shortTE="F";uid="8a9bd218-6906-4768-81e5-87727f155733"
CAJEWF010000009.1	RepeatMasker	Unknown	10011871	10012245	1047	-	.	ID="RND-3_FAMILY-330";Tend="1337";Tstart="942";shortTE="F";uid="e82319be-92e9-42ed-95ab-601019155554"
CAJEWF010000009.1	RepeatMasker	DNA	7925713	7925823	653	-	.	ID="DNA4-17B_BTA";Tend="126";Tstart="1";shortTE="F";uid="55f7ef05-c61a-4bd1-a5c7-31ff923918ab"
CAJEWF010000009.1	RepeatMasker	Unknown	4039624	4039822	1147	-	.	ID="RND-1_FAMILY-36";Tend="1150";Tstart="955";shortTE="F";uid="0aabc10d-a36a-4d47-8c15-47cab9132b82"
CAJEWF010000009.1	RepeatMasker	LTR/Gypsy	1161003	1162507	13502	-	.	ID="RND-1_FAMILY-549";Tend="2356";Tstart="853";shortTE="F";uid="1c42f715-f84a-4198-8b0e-7ca575b4ac5b"
CAJEWF010000009.1	RepeatMasker	Unknown	11060987	11061146	1068	-	.	ID="RND-5_FAMILY-39";Tend="1088";Tstart="931";shortTE="F";uid="5f0c67f4-4454-4e01-ab5e-37f7bb49453c"
CAJEWF010000009.1	RepeatMasker	Unknown	3629352	3629601	1457	-	.	ID="RND-3_FAMILY-258";Tend="1073";Tstart="773";shortTE="F";uid="f2e6575c-d467-4df2-b1ff-533326a4b1a5"
CAJEWF010000009.1	RepeatMasker	Unknown	10777825	10778223	3646	-	.	ID="RND-1_FAMILY-354";Tend="1281";Tstart="883";shortTE="F";uid="a2820790-53bf-4399-9b77-fdf36b0af8ea"
CAJEWF010000009.1	RepeatMasker	DNA	8664440	8664589	581	-	.	ID="RND-5_FAMILY-749";Tend="5392";Tstart="5241";shortTE="F";uid="62fad923-feea-413d-ab1f-f7e700fa7128"
CAJEWF010000009.1	RepeatMasker	DNA	7375634	7376026	3365	-	.	ID="DNA-1_BTA";Tend="504";Tstart="112";shortTE="F";uid="8cdfeb3e-aa44-4a53-8fbc-4c09a81f25d7"
CAJEWF010000009.1	RepeatMasker	DNA	9025371	9025555	812	-	.	ID="RND-5_FAMILY-4858";Tend="1830";Tstart="1651";shortTE="F";uid="09b714ab-30bd-4a46-9018-3979aed9058c"
CAJEWF010000009.1	RepeatMasker	DNA/CMC-EnSpm	9511474	9511722	1557	-	.	ID="RND-1_FAMILY-56";Tend="1147";Tstart="895";shortTE="F";uid="051315fa-3a9e-44ff-bb32-d70bdaabf3a0"
CAJEWF010000009.1	RepeatMasker	LINE/R1	9038906	9039081	400	-	.	ID="RND-6_FAMILY-1164";Tend="3375";Tstart="3206";shortTE="F";uid="af34ad95-2f14-4eff-9535-c0f42b0f9bfb"
CAJEWF010000009.1	RepeatMasker	Unknown	3584540	3584678	644	-	.	ID="RND-1_FAMILY-37";Tend="1058";Tstart="898";shortTE="F";uid="b64d6af6-9049-4da0-aed1-2b4f2c493f28"
CAJEWF010000009.1	RepeatMasker	Unknown	2826450	2826612	426	-	.	ID="RND-1_FAMILY-27";Tend="1053";Tstart="888";shortTE="F";uid="29e16c50-b4c1-47ed-b8af-62d6cf77d319"
CAJEWF010000009.1	RepeatMasker	DNA/CMC	1414903	1415128	1825	-	.	ID="RND-5_FAMILY-957";Tend="1086";Tstart="859";shortTE="F";uid="7b06c8b3-dcbb-40d7-bf2c-640b8e2c2615"
CAJEWF010000009.1	RepeatMasker	Unknown	299986	300177	581	-	.	ID="RND-1_FAMILY-197";Tend="1156";Tstart="973";shortTE="F";uid="fb49c25f-a581-445d-9670-61d41490dfb3"
CAJEWF010000009.1	RepeatMasker	DNA	3317168	3317445	2135	-	.	ID="DNA-11_BTA";Tend="551";Tstart="274";shortTE="F";uid="abee53bd-2f8b-469c-9c28-adcb81dcc7c1"
CAJEWF010000009.1	RepeatMasker	DNA	9701495	9702104	1693	-	.	ID="DNA-11_BTA";Tend="549";Tstart="1";shortTE="F";uid="43e1751e-516e-4ace-a5a0-c87cfe7234b8"
CAJEWF010000009.1	RepeatMasker	DNA	5426137	5426411	2069	-	.	ID="DNA-11_BTA";Tend="549";Tstart="275";shortTE="F";uid="d1f55c96-9c29-4b90-8f9a-09bd1ffd26df"
CAJEWF010000009.1	RepeatMasker	LTR/Gypsy	12134043	12134178	470	-	.	ID="RND-3_FAMILY-29";Tend="954";Tstart="816";shortTE="F";uid="df17603a-a42d-4f5d-b4ba-0de16608d792"
CAJEWF010000009.1	RepeatMasker	DNA	6111788	6112079	1381	-	.	ID="DNA-11_BTA";Tend="282";Tstart="1";shortTE="F";uid="a43c60cd-6e5f-417e-a6fb-75dae8b23a2a"
CAJEWF010000009.1	RepeatMasker	Unknown	2911535	2911816	1286	-	.	ID="RND-5_FAMILY-4439";Tend="1333";Tstart="1035";shortTE="F";uid="9e135393-abce-4ac2-960e-14c8ed8c445a"
CAJEWF010000009.1	RepeatMasker	LTR/Gypsy	10166213	10166477	1425	-	.	ID="RND-4_FAMILY-31";Tend="1110";Tstart="847";shortTE="F";uid="8e5ca129-4a12-4a95-a401-1ad23b7972cf"
CAJEWF010000009.1	RepeatMasker	LINE/I-Jockey	2375265	2375558	1767	-	.	ID="RND-1_FAMILY-240";Tend="1221";Tstart="912";shortTE="F";uid="f3d4301c-addc-4d16-9ac5-30a3bf95fae2"
CAJEWF010000009.1	RepeatMasker	LTR/Gypsy	3611197	3611435	1476	-	.	ID="RND-5_FAMILY-1051";Tend="1179";Tstart="943";shortTE="F";uid="04ed6fef-f375-4c02-ad5d-3ab40533261f"
CAJEWF010000009.1	RepeatMasker	LTR/Gypsy	7270595	7270851	1618	-	.	ID="RND-6_FAMILY-417";Tend="1168";Tstart="912";shortTE="F";uid="b62038c5-31ae-4d2f-9ad2-6e8faf9f3d2e"
CAJEWF010000009.1	RepeatMasker	DNA/CMC-Transib	12637097	12637259	1088	-	.	ID="RND-5_FAMILY-2303";Tend="929";Tstart="766";shortTE="F";uid="3c38ccf8-0c9d-4083-8b73-7a7f10aa496b"
CAJEWF010000009.1	RepeatMasker	DNA/CMC	14536755	14537003	1260	-	.	ID="RND-1_FAMILY-120";Tend="3181";Tstart="2924";shortTE="F";uid="d17a8637-294f-4949-a370-0d97a1395be0"
CAJEWF010000009.1	RepeatMasker	DNA	12215835	12216100	2150	-	.	ID="RND-1_FAMILY-59";Tend="1251";Tstart="987";shortTE="F";uid="57dfa15f-9826-4177-9bd6-552b27f4c2e5"
CAJEWF010000009.1	RepeatMasker	DNA/CMC-EnSpm	7605560	7605792	1409	-	.	ID="RND-1_FAMILY-56";Tend="1146";Tstart="890";shortTE="F";uid="21bcda35-d2fb-4236-8658-c4b00cd54fd7"
CAJEWF010000009.1	RepeatMasker	DNA	84853	85133	1764	-	.	ID="DNA-11_BTA";Tend="551";Tstart="274";shortTE="F";uid="cb8cd5b1-d443-4f43-aa60-72ffafa19bed"
CAJEWF010000009.1	RepeatMasker	DNA	1817965	1818230	1690	-	.	ID="RND-1_FAMILY-59";Tend="1249";Tstart="982";shortTE="F";uid="d0e33f75-afa8-483b-9225-73f9a823ba8c"
CAJEWF010000009.1	RepeatMasker	Unknown	2407179	2407469	1038	-	.	ID="RND-4_FAMILY-1179";Tend="1218";Tstart="930";shortTE="F";uid="feb77d65-a6ef-4a45-8e48-5982e320220a"
CAJEWF010000009.1	RepeatMasker	LTR/Gypsy	7159647	7159953	1385	-	.	ID="RND-6_FAMILY-1649";Tend="1279";Tstart="974";shortTE="F";uid="59a51de8-e8d9-4188-8df9-6b3130ab6896"
CAJEWF010000009.1	RepeatMasker	DNA	5451370	5451769	3068	-	.	ID="DNA-1_BTA";Tend="504";Tstart="112";shortTE="F";uid="b66754a0-5a37-4e91-ab11-2391501656fa"
CAJEWF010000009.1	RepeatMasker	DNA	4747377	4747671	903	-	.	ID="RND-4_FAMILY-211";Tend="995";Tstart="669";shortTE="F";uid="cff5ad97-6015-49c6-b81c-f7b0ac3119a8"
CAJEWF010000009.1	RepeatMasker	DNA/Kolobok	3627944	3628239	1813	-	.	ID="RND-6_FAMILY-2985";Tend="5053";Tstart="4737";shortTE="F";uid="f3e821c8-74d8-4c13-a1ae-17c8043cc73d"
CAJEWF010000009.1	RepeatMasker	DNA/Kolobok	13423262	13423624	2289	-	.	ID="KOLOBOK-N2_BTA";Tend="360";Tstart="1";shortTE="F";uid="5aa75451-4084-492c-ab61-d15a811b06bf"
CAJEWF010000009.1	RepeatMasker	DNA/hAT-Tip100	3618832	3619689	4566	-	.	ID="HAT-N2_BTA";Tend="825";Tstart="1";shortTE="F";uid="510cb38d-a9a1-44f9-a508-a7e30491923b"
CAJEWF010000009.1	RepeatMasker	DNA/PIF-Spy	4520014	4520221	661	-	.	ID="RND-6_FAMILY-1161";Tend="3765";Tstart="3570";shortTE="F";uid="66de4e69-6e7d-4344-a709-44f3cf36ad18"
CAJEWF010000009.1	RepeatMasker	DNA/MULE-Ricksha	9407271	9407918	3673	-	.	ID="RND-6_FAMILY-1120";TEgroup="ctg_9%7CRND-6_FAMILY-1120%7C1";Tend="1347";Tstart="898";shortTE="F";uid="d5deedfc-13dd-4699-9018-7e35ddff306a"
CAJEWF010000009.1	RepeatMasker	DNA/hAT-Tip100	5024911	5025873	2837	-	.	ID="HAT-N2_BTA";TEgroup="ctg_9%7CHAT-N2_BTA%7C9";Tend="825";Tstart="1";shortTE="F";uid="a9c19b07-78dd-4ceb-bcb0-f8e595965902"
CAJEWF010000009.1	RepeatMasker	Unknown	182677	182796	543	-	.	ID="RND-6_FAMILY-9997";Tend="944";Tstart="824";shortTE="F";uid="a881cbb3-a33d-473a-81a5-167485537576"
CAJEWF010000009.1	RepeatMasker	DNA/TcMar-Tc2	10194936	10195044	512	-	.	ID="RND-3_FAMILY-8";Tend="1550";Tstart="1445";shortTE="F";uid="e74676b8-2bbc-4e52-abb0-baae5d389b6b"
CAJEWF010000009.1	RepeatMasker	LTR/Gypsy	5618884	5619142	982	-	.	ID="RND-6_FAMILY-417";Tend="1169";Tstart="909";shortTE="F";uid="4f75b420-f064-42fc-b98d-fdc928e07c35"
CAJEWF010000009.1	RepeatMasker	LTR/Gypsy	12486349	12486660	1834	-	.	ID="RND-5_FAMILY-1051";Tend="1453";Tstart="907";shortTE="F";uid="be51b469-892f-42a0-87cd-db9de1b3381d"
CAJEWF010000009.1	RepeatMasker	Unknown	9462104	9462335	1687	-	.	ID="RND-4_FAMILY-998";Tend="1257";Tstart="1023";shortTE="F";uid="9eaa35e7-5be8-4db2-af2e-6ae72b3c6fb0"
CAJEWF010000009.1	RepeatMasker	DNA	6893964	6894102	849	-	.	ID="RND-1_FAMILY-234";Tend="1081";Tstart="945";shortTE="F";uid="a9c24676-769c-48d2-8750-accec043a95a"
CAJEWF010000009.1	RepeatMasker	LTR/Gypsy	2740360	2740547	686	-	.	ID="RND-5_FAMILY-1051";Tend="1306";Tstart="1108";shortTE="F";uid="f5c78c06-8376-456e-b7dd-f8430b036601"
CAJEWF010000009.1	RepeatMasker	Unknown	10685980	10686231	496	-	.	ID="RND-1_FAMILY-217";Tend="1169";Tstart="918";shortTE="F";uid="c2a91969-e6f5-4632-99a5-3a88fd3820f9"
CAJEWF010000009.1	RepeatMasker	DNA/Maverick	5309542	5309872	2537	-	.	ID="RND-2_FAMILY-28";Tend="1068";Tstart="738";shortTE="F";uid="8d2e1100-0c9b-4ef3-a4a0-b1d42233bf8b"
CAJEWF010000009.1	RepeatMasker	DNA	9843088	9843416	1637	-	.	ID="dna-11_bta";Tend="290";Tstart="10";shortTE="F";uid="291cb327-1f71-4aad-aa58-d812cb4af059"
CAJEWF010000009.1	RepeatMasker	DNA/Sola-2	7145368	7145588	922	-	.	ID="RND-1_FAMILY-227";Tend="1834";Tstart="1613";shortTE="F";uid="d47eae63-6368-4e3c-81ba-6de88554bca2"
CAJEWF010000009.1	RepeatMasker	LTR/Gypsy	5338624	5338888	928	-	.	ID="RND-3_FAMILY-29";Tend="1334";Tstart="1079";shortTE="F";uid="1e58aa02-890a-4dcf-b034-623cac578340"
CAJEWF010000009.1	RepeatMasker	DNA	308098	308531	2978	-	.	ID="DNA-10_BTA";Tend="434";Tstart="1";shortTE="F";uid="87e5462b-d5c2-4c90-a770-d56bf03a305d"
CAJEWF010000009.1	RepeatMasker	RC/Helitron	14214492	14215126	3985	-	.	ID="HELITRON-N2_BTA";Tend="602";Tstart="12";shortTE="F";uid="0e7b9cde-4138-4c64-8ebf-14a38b6dfceb"
CAJEWF010000009.1	RepeatMasker	LTR/DIRS	5284066	5284170	504	-	.	ID="RND-6_FAMILY-2925";Tend="1102";Tstart="1000";shortTE="F";uid="94a7e521-08e4-4229-9bef-aa78f000630d"
CAJEWF010000009.1	RepeatMasker	RC/Helitron	10187858	10188244	1299	-	.	ID="RND-6_FAMILY-894";Tend="1965";Tstart="1733";shortTE="F";uid="0d777a71-eb1d-494f-9d7a-20791fd2461a"
CAJEWF010000009.1	RepeatMasker	LTR/Gypsy	3315706	3315942	413	-	.	ID="RND-6_FAMILY-1649";Tend="1201";Tstart="974";shortTE="F";uid="f0da326c-1705-4680-99dd-c0824371790e"
CAJEWF010000009.1	RepeatMasker	DNA/CMC-Transib	9765017	9765133	664	-	.	ID="RND-5_FAMILY-2303";Tend="892";Tstart="766";shortTE="F";uid="42ebd830-e03d-40c6-9265-daad8e521306"
CAJEWF010000009.1	RepeatMasker	DNA/hAT-Tip100	7273866	7274538	5223	-	.	ID="RND-5_FAMILY-2281";Tend="1683";Tstart="999";shortTE="F";uid="e996febd-0d76-41d0-8712-fa13d0730d1c"
CAJEWF010000009.1	RepeatMasker	DNA	12487092	12487594	4231	-	.	ID="DNA-1_BTA";Tend="504";Tstart="1";shortTE="F";uid="4b34678b-9466-4651-8de1-89023673f7c4"
CAJEWF010000009.1	RepeatMasker	RC/Helitron	9761114	9761368	1925	-	.	ID="RND-1_FAMILY-52";Tend="1906";Tstart="1640";shortTE="F";uid="7ab0a462-9927-4d6f-a948-6f9228056d28"
CAJEWF010000009.1	RepeatMasker	LTR/Gypsy	9170883	9171072	1370	-	.	ID="RND-6_FAMILY-1579";Tend="637";Tstart="454";shortTE="F";uid="d4b0976e-d0e6-4786-a054-de10d26d507a"
CAJEWF010000009.1	RepeatMasker	Unknown	14060132	14060858	5583	-	.	ID="RND-1_FAMILY-614";Tend="1885";Tstart="1163";shortTE="F";uid="938fd288-4566-4166-a0f0-f3fb6c49f65a"
CAJEWF010000009.1	RepeatMasker	RC/Helitron	138063	138750	4572	-	.	ID="RND-1_FAMILY-367";Tend="2090";Tstart="1334";shortTE="F";uid="20980ec0-5d03-411a-bdbd-4d71e205b2c6"
CAJEWF010000009.1	RepeatMasker	Unknown	4589670	4589859	659	-	.	ID="RND-5_FAMILY-848";Tend="1946";Tstart="1772";shortTE="F";uid="42af39f4-6424-4a7b-9ba4-0a16f0a4c7ea"
CAJEWF010000009.1	RepeatMasker	DNA/CMC-EnSpm	7600846	7600989	843	-	.	ID="RND-2_FAMILY-41";Tend="1276";Tstart="1131";shortTE="F";uid="c43df7f9-4cd0-40a8-b3d9-ee4b285015c8"
CAJEWF010000009.1	RepeatMasker	DNA/Sola-2	1728476	1728663	983	-	.	ID="RND-5_FAMILY-866";Tend="827";Tstart="630";shortTE="F";uid="04392c0d-03ac-452b-8bd7-83a125fea677"
CAJEWF010000009.1	RepeatMasker	Unknown	6487618	6487865	722	-	.	ID="RND-1_FAMILY-36";Tend="1211";Tstart="952";shortTE="F";uid="0aacf309-804b-46ee-8c3f-a55856ab3e80"
CAJEWF010000009.1	RepeatMasker	DNA/CMC-Transib	11521547	11521727	1107	-	.	ID="RND-5_FAMILY-2303";Tend="939";Tstart="764";shortTE="F";uid="e57466ba-6dbd-497f-a9f9-5621582f0c02"
CAJEWF010000009.1	RepeatMasker	DNA	13143399	13144114	5218	-	.	ID="RND-5_FAMILY-4223";Tend="2689";Tstart="1985";shortTE="F";uid="a6e5b3e7-1bb2-47df-9de0-83849854dfd5"
CAJEWF010000009.1	RepeatMasker	DNA/CMC	11116992	11117240	2200	-	.	ID="RND-5_FAMILY-844";Tend="1104";Tstart="856";shortTE="F";uid="32a133fc-fc2e-48e1-9111-15c452a0e1e6"
CAJEWF010000009.1	RepeatMasker	Unknown	13508677	13508846	608	-	.	ID="RND-1_FAMILY-313";Tend="1992";Tstart="1825";shortTE="F";uid="5fdba8e9-cfa5-4809-b854-4f973e4dcd6b"
CAJEWF010000009.1	RepeatMasker	DNA/Sola-2	9221030	9221621	5098	-	.	ID="RND-5_FAMILY-31";Tend="1349";Tstart="758";shortTE="F";uid="d0661c2c-a54d-4941-ade7-fa2984c9725a"
CAJEWF010000009.1	RepeatMasker	LINE/R1	9201186	9201382	857	-	.	ID="RND-6_FAMILY-1164";Tend="1740";Tstart="1548";shortTE="F";uid="c24c8585-494b-4a2d-b21a-28b7689da890"
CAJEWF010000009.1	RepeatMasker	DNA/hAT-Tip100	4327461	4327773	3254	-	.	ID="hat-n2_bta";Tend="404";Tstart="1";shortTE="F";uid="1240b7bb-2cdf-4934-bde4-745e7b904bb5"
CAJEWF010000009.1	RepeatMasker	DNA/CMC-EnSpm	11259816	11260032	586	-	.	ID="RND-3_FAMILY-131";TEgroup="ctg_9%7CRND-3_FAMILY-131%7C2";Tend="1254";Tstart="1044";shortTE="F";uid="a3f41b59-63bf-4574-a25f-aab644089c4b"
CAJEWF010000009.1	RepeatMasker	LTR/Gypsy	10729551	10729866	1088	-	.	ID="RND-4_FAMILY-31";Tend="1781";Tstart="1467";shortTE="F";uid="82227f10-4bf9-4d2c-b2a2-477963a1c92f"
CAJEWF010000009.1	RepeatMasker	DNA/hAT?	11682780	11683387	2097	-	.	ID="RND-5_FAMILY-270";Tend="1458";Tstart="846";shortTE="F";uid="c0cdf525-ef7d-4635-a88a-756cf8c12e12"
CAJEWF010000009.1	RepeatMasker	DNA	10917942	10918076	812	-	.	ID="RND-4_FAMILY-1911";Tend="1187";Tstart="1055";shortTE="F";uid="262d235b-cbfc-43e6-92cb-b94618e03bdb"
CAJEWF010000009.1	RepeatMasker	DNA/CMC-Transib	3942677	3942839	1196	-	.	ID="RND-5_FAMILY-2303";Tend="929";Tstart="765";shortTE="F";uid="d2a32f9d-4c4c-4d82-ad72-a4ea91693410"
CAJEWF010000009.1	RepeatMasker	DNA/PIF-Harbinger	5372951	5373262	1708	-	.	ID="RND-4_FAMILY-1090";Tend="1191";Tstart="876";shortTE="F";uid="f5463586-2da0-43a1-b925-3da6275c4691"
CAJEWF010000009.1	RepeatMasker	Unknown	5706390	5706636	1727	-	.	ID="RND-5_FAMILY-1778";Tend="1156";Tstart="899";shortTE="F";uid="3335199c-66d5-4158-a87c-de68bee16860"
CAJEWF010000009.1	RepeatMasker	DNA/CMC	7814434	7814637	1549	-	.	ID="RND-5_FAMILY-957";Tend="1072";Tstart="869";shortTE="F";uid="18d57f3f-e71c-4bbd-a80e-510912e978cd"
CAJEWF010000009.1	RepeatMasker	DNA/CMC-Transib	5401167	5401330	1122	-	.	ID="RND-5_FAMILY-2303";Tend="929";Tstart="765";shortTE="F";uid="207e23f6-62b0-4ecf-ab28-2e8a9dd2023f"
CAJEWF010000009.1	RepeatMasker	Unknown	3738155	3738277	1056	-	.	ID="RND-1_FAMILY-309";Tend="1035";Tstart="913";shortTE="F";uid="b599ef42-e3fe-4508-b083-db5155c46fc0"
CAJEWF010000009.1	RepeatMasker	DNA/TcMar-Tc1	13127304	13127700	3357	-	.	ID="RND-1_FAMILY-170";Tend="1323";Tstart="925";shortTE="F";uid="61f0b693-6af4-4ae4-8980-e0c9c7eb2d18"
CAJEWF010000009.1	RepeatMasker	Unknown	2087340	2087574	599	-	.	ID="RND-1_FAMILY-108";Tend="1192";Tstart="961";shortTE="F";uid="cb7d01cf-a47a-4dc6-99b0-e88720b4f92d"
CAJEWF010000009.1	RepeatMasker	DNA/CMC-Transib	12491301	12492867	13534	-	.	ID="RND-6_FAMILY-2121";Tend="2308";Tstart="752";shortTE="F";uid="b07d846f-a89b-4862-9611-a5149dd1bc83"
CAJEWF010000009.1	RepeatMasker	LINE/L2	2617629	2617898	1790	-	.	ID="RND-4_FAMILY-328";Tend="1162";Tstart="892";shortTE="F";uid="4b92e346-9cfb-41a2-a189-db663db6858c"
CAJEWF010000009.1	RepeatMasker	LTR/Gypsy	10037153	10037330	654	-	.	ID="RND-6_FAMILY-417";Tend="1163";Tstart="984";shortTE="F";uid="456ab3fd-897f-4f36-9b13-511b7a759d58"
CAJEWF010000009.1	RepeatMasker	Unknown	236657	237043	2056	-	.	ID="RND-3_FAMILY-330";Tend="1337";Tstart="938";shortTE="F";uid="95305a8e-dc47-4f68-bc9c-d84084a16b22"
CAJEWF010000009.1	RepeatMasker	DNA/hAT-Tip100	4724945	4725510	3184	-	.	ID="HAT-N2_BTA";TEgroup="ctg_9%7CHAT-N2_BTA%7C8";Tend="825";Tstart="302";shortTE="F";uid="44815188-7be7-4aee-9900-920ba865d02c"
CAJEWF010000009.1	RepeatMasker	Unknown	10152500	10152768	607	-	.	ID="RND-2_FAMILY-63";Tend="555";Tstart="281";shortTE="F";uid="05bed131-7f18-41f3-a947-b1ad8cc42773"
CAJEWF010000009.1	RepeatMasker	Unknown	1324624	1324964	1995	-	.	ID="RND-1_FAMILY-677";Tend="1285";Tstart="859";shortTE="F";uid="12bf50b2-fd30-480b-9c05-ffc2f1f360d4"
CAJEWF010000009.1	RepeatMasker	DNA/CMC-EnSpm	7323272	7323524	1410	-	.	ID="RND-6_FAMILY-1077";Tend="1168";Tstart="917";shortTE="F";uid="075a4d22-2c2e-425a-bee6-b83988b26399"
CAJEWF010000009.1	RepeatMasker	LINE/I-Jockey	11385357	11385600	1379	-	.	ID="RND-1_FAMILY-240";Tend="1152";Tstart="905";shortTE="F";uid="7e8ef384-17d7-40ad-8631-bf58014f978c"
CAJEWF010000009.1	RepeatMasker	DNA	10114106	10114498	1833	-	.	ID="DNA-10_BTA";Tend="434";Tstart="3";shortTE="F";uid="dfc12dbe-74e9-4678-b48c-11c3d2d43de7"
CAJEWF010000009.1	RepeatMasker	LTR/DIRS	9088929	9089172	835	-	.	ID="RND-6_FAMILY-2925";Tend="1133";Tstart="898";shortTE="F";uid="29cb281c-e6cf-4887-9e0b-30a5b0293797"
CAJEWF010000009.1	RepeatMasker	DNA/Sola-2	5100306	5100429	945	-	.	ID="RND-6_FAMILY-755";Tend="779";Tstart="656";shortTE="F";uid="fed43a76-90bb-4e5f-8644-3de4e16ea3ca"
CAJEWF010000009.1	RepeatMasker	DNA	3579403	3579551	927	-	.	ID="rnd-6_family-11069";Tend="1028";Tstart="901";shortTE="F";uid="615e6540-56d0-44c8-a6c4-bf80afbd2c39"
CAJEWF010000009.1	RepeatMasker	DNA/PIF-Spy	13859642	13860884	10110	-	.	ID="RND-6_FAMILY-765";Tend="2039";Tstart="796";shortTE="F";uid="6215f016-fe2c-4da5-80e8-21bad7f6e3c1"
CAJEWF010000009.1	RepeatMasker	LTR/Gypsy	4912022	4912493	2114	-	.	ID="RND-6_FAMILY-1649";Tend="1401";Tstart="972";shortTE="F";uid="fcfea990-d6a1-4763-9468-c26ad5634b3a"
CAJEWF010000009.1	RepeatMasker	Unknown	11333203	11333363	597	-	.	ID="RND-2_FAMILY-63";Tend="1032";Tstart="870";shortTE="F";uid="dcb5307e-f572-4325-b0e0-4a13ec7d03ea"
CAJEWF010000009.1	RepeatMasker	DNA/Sola-2	2513354	2513493	896	-	.	ID="RND-1_FAMILY-344";Tend="1591";Tstart="1453";shortTE="F";uid="0b65ae65-9080-4fc8-9cec-f265c077a89c"
CAJEWF010000009.1	RepeatMasker	RC/Helitron	13364740	13364908	556	-	.	ID="RND-6_FAMILY-894";Tend="1965";Tstart="1825";shortTE="F";uid="0c6d1f47-8fd8-4558-97a9-782e35390376"
CAJEWF010000009.1	RepeatMasker	Unknown	7760150	7760414	584	-	.	ID="RND-5_FAMILY-4763";Tend="2233";Tstart="1969";shortTE="F";uid="5d4061db-4e2c-4297-afd7-f55be647ceee"
CAJEWF010000009.1	RepeatMasker	DNA/CMC-EnSpm	9335459	9335696	1058	-	.	ID="RND-1_FAMILY-56";Tend="1157";Tstart="890";shortTE="F";uid="56cacb9a-cedd-4787-9693-9e660ee5a5ee"
CAJEWF010000009.1	RepeatMasker	DNA/hAT-hATm	3230078	3230268	1401	-	.	ID="RND-5_FAMILY-5616";Tend="872";Tstart="682";shortTE="F";uid="9c78bfa2-4016-4528-9e2f-a4a42896fc52"
CAJEWF010000009.1	RepeatMasker	Unknown	13372210	13372538	2650	-	.	ID="RND-6_FAMILY-5627";Tend="1261";Tstart="929";shortTE="F";uid="3d2e6f35-56b8-40bf-88a4-4d2c3ca7fe96"
CAJEWF010000009.1	RepeatMasker	LINE/L2	1935807	1935921	510	-	.	ID="RND-1_FAMILY-520";Tend="3142";Tstart="3035";shortTE="F";uid="5ac33e43-cfae-47b6-9c05-e16a1a6bc266"
CAJEWF010000009.1	RepeatMasker	DNA/hAT-Tip100	4032432	4032638	1193	-	.	ID="RND-5_FAMILY-3523";Tend="920";Tstart="695";shortTE="F";uid="d69dd891-bbd9-443f-9b56-d33e7c16685e"
CAJEWF010000009.1	RepeatMasker	Unknown	2266151	2266346	819	-	.	ID="RND-5_FAMILY-38";Tend="1150";Tstart="949";shortTE="F";uid="f975ddf3-44d0-4af3-9c47-dedb4f483ecd"
CAJEWF010000009.1	RepeatMasker	Unknown	13955061	13955440	2352	-	.	ID="RND-5_FAMILY-439";Tend="1254";Tstart="875";shortTE="F";uid="46c1c455-06a0-4974-855a-6e87d406842a"
CAJEWF010000009.1	RepeatMasker	DNA/hAT-Tip100	11530821	11531275	3002	-	.	ID="HAT-N2_BTA";Tend="788";Tstart="320";shortTE="F";uid="f71be848-fa16-42f1-87b2-8038f782ba39"
CAJEWF010000009.1	RepeatMasker	DNA	12680715	12681218	4030	-	.	ID="DNA-1_BTA";Tend="504";Tstart="1";shortTE="F";uid="4f08a0c5-2044-41c1-b5fa-689f72d71ed5"
CAJEWF010000009.1	RepeatMasker	DNA	7545690	7545868	663	-	.	ID="DNA-11_BTA";Tend="277";Tstart="88";shortTE="F";uid="5da29558-0482-4afd-8ef3-f1878adf9dc4"
CAJEWF010000009.1	RepeatMasker	DNA/CMC-EnSpm	11038540	11038951	3336	-	.	ID="ENSPM-N3_BTA";Tend="414";Tstart="1";shortTE="F";uid="780f177a-fd9a-4859-9c3a-91701f3467cb"
CAJEWF010000009.1	RepeatMasker	Unknown	5314399	5314994	4847	-	.	ID="RND-6_FAMILY-738";Tend="1532";Tstart="939";shortTE="F";uid="552ae42f-1e42-422f-b918-93033e01683c"
CAJEWF010000009.1	RepeatMasker	DNA/CMC-EnSpm	2488928	2489188	1600	-	.	ID="RND-6_FAMILY-7144";Tend="1228";Tstart="967";shortTE="F";uid="1fdd1fad-dffc-41b1-9e6e-86309aaff119"
CAJEWF010000009.1	RepeatMasker	DNA	13184115	13184318	653	-	.	ID="RND-2_FAMILY-6";Tend="1173";Tstart="963";shortTE="F";uid="ab3f05a7-3707-4e31-bf3b-0fd19069e784"
CAJEWF010000009.1	RepeatMasker	DNA	9581603	9581872	1444	-	.	ID="DNA-11_BTA";Tend="276";Tstart="1";shortTE="F";uid="45434cef-0c0e-483c-806a-12a76634c9b3"
CAJEWF010000009.1	RepeatMasker	DNA/TcMar-Tc1	13961050	13961822	1892	-	.	ID="rnd-5_family-3206";Tend="2299";Tstart="1719";shortTE="F";uid="8ed1ee67-99ee-40a1-97b5-f57aa1d1695e"
CAJEWF010000009.1	RepeatMasker	DNA/CMC	8254574	8254948	1303	-	.	ID="rnd-5_family-957";Tend="1164";Tstart="859";shortTE="F";uid="a02f0643-972c-4a62-9a4f-01ebc202ca55"
CAJEWF010000009.1	RepeatMasker	LTR/Pao	4937136	4937350	782	-	.	ID="RND-1_FAMILY-112";Tend="1304";Tstart="1060";shortTE="F";uid="3adc5984-5c4e-4bd8-9cdb-be54383c2faa"
CAJEWF010000009.1	RepeatMasker	LTR/Gypsy	4886244	4886498	1450	-	.	ID="RND-5_FAMILY-1051";Tend="1192";Tstart="936";shortTE="F";uid="4d41729e-46f4-4ad3-98d0-ab3557bfc638"
CAJEWF010000009.1	RepeatMasker	LTR/Gypsy	638236	638793	924	-	.	ID="RND-5_FAMILY-1051";Tend="1435";Tstart="936";shortTE="F";uid="d5361e23-6254-4742-80e4-79c013433e4a"
CAJEWF010000009.1	RepeatMasker	DNA	8740158	8741944	619	-	.	ID="RND-6_FAMILY-3855";TEgroup="ctg_9%7CRND-6_FAMILY-3855%7C1";Tend="6062";Tstart="3918";shortTE="F";uid="293ec75b-c4db-4466-bdaf-3af8ead11ed7"
CAJEWF010000009.1	RepeatMasker	DNA/CMC-EnSpm	5332913	5333079	1323	-	.	ID="RND-6_FAMILY-1912";Tend="1117";Tstart="951";shortTE="F";uid="99104006-587c-4bba-aa34-61d8f5b24d6c"
CAJEWF010000009.1	RepeatMasker	Unknown	7926033	7926329	2013	-	.	ID="RND-6_FAMILY-2207";Tend="1240";Tstart="941";shortTE="F";uid="971de36c-3d4d-44c1-ae02-c3f1fdd8824e"
CAJEWF010000009.1	RepeatMasker	DNA/TcMar-Tc1	2211113	2212106	8753	-	.	ID="MARINER-N1_BTA";Tend="998";Tstart="1";shortTE="F";uid="c9fe4bf9-7b36-4b00-86e1-f3cadc9ed5c2"
CAJEWF010000009.1	RepeatMasker	Unknown	11591830	11592151	988	-	.	ID="RND-4_FAMILY-1621";Tend="1185";Tstart="868";shortTE="F";uid="4c3f1ba1-3b45-4dc0-b8ef-6a527da36689"
CAJEWF010000009.1	RepeatMasker	Unknown	2957926	2958053	675	-	.	ID="RND-6_FAMILY-5162";Tend="4197";Tstart="4068";shortTE="F";uid="5181f77a-34e9-4ce3-a829-046071d26a2d"
CAJEWF010000009.1	RepeatMasker	LTR/Gypsy	6178886	6179127	1043	-	.	ID="RND-5_FAMILY-4600";Tend="1199";Tstart="958";shortTE="F";uid="2c063e50-6903-4f8b-9ad4-4c72ff8c28ee"
CAJEWF010000009.1	RepeatMasker	DNA/hAT-Tip100	9289804	9289951	941	-	.	ID="RND-5_FAMILY-2281";Tend="2560";Tstart="2410";shortTE="F";uid="929e18b3-b46f-4593-851e-3ab993749890"
CAJEWF010000009.1	RepeatMasker	Unknown	11018298	11018480	1055	-	.	ID="RND-5_FAMILY-38";Tend="1229";Tstart="1051";shortTE="F";uid="843f22a8-e4c1-4bcc-ba35-a6cbe5ea5565"
CAJEWF010000009.1	RepeatMasker	Unknown	11550257	11550423	1391	-	.	ID="RND-4_FAMILY-384";Tend="1006";Tstart="840";shortTE="F";uid="86609f15-97ac-4c4d-afd1-34537f9ec754"
CAJEWF010000009.1	RepeatMasker	LINE/L2	10557490	10557745	1651	-	.	ID="RND-4_FAMILY-328";Tend="1161";Tstart="900";shortTE="F";uid="eeb2d363-730e-4705-81ac-8005f790170c"
CAJEWF010000009.1	RepeatMasker	DNA/PIF-Spy	13429859	13430259	442	-	.	ID="RND-6_FAMILY-5852";TEgroup="ctg_9%7CRND-6_FAMILY-5852%7C1";Tend="1292";Tstart="244";shortTE="T";uid="ec57b910-c64d-4df4-a425-6bae99c951e0"
CAJEWF010000009.1	RepeatMasker	DNA	11444417	11444557	794	-	.	ID="rnd-4_family-244";Tend="1027";Tstart="883";shortTE="F";uid="38a6934e-924c-4ca8-b474-1ec7f7f08413"
CAJEWF010000009.1	RepeatMasker	DNA	8877069	8877197	403	-	.	ID="RND-6_FAMILY-8975";Tend="697";Tstart="563";shortTE="F";uid="3599f3c4-f3d4-40a1-8360-006ce8e191d2"
CAJEWF010000009.1	RepeatMasker	DNA/hAT-Tip100	10413203	10414616	6405	-	.	ID="RND-6_FAMILY-5722";Tend="2655";Tstart="1225";shortTE="F";uid="2e04edf5-44e2-4c3a-836b-380565e4d70a"
CAJEWF010000009.1	RepeatMasker	DNA/CMC-Transib	6356645	6356810	1155	-	.	ID="RND-5_FAMILY-2303";Tend="931";Tstart="766";shortTE="F";uid="039878a7-8f9d-4693-a8bc-c6d55e4147de"
CAJEWF010000009.1	RepeatMasker	Unknown	4464487	4464915	712	-	.	ID="RND-5_FAMILY-5156";Tend="1438";Tstart="999";shortTE="F";uid="2cdfc8de-462c-4477-a9bf-d3dd632a677b"
CAJEWF010000009.1	RepeatMasker	DNA/Sola-2	10191309	10191763	819	-	.	ID="RND-1_FAMILY-349";TEgroup="ctg_9%7CRND-1_FAMILY-349%7C17";Tend="2426";Tstart="859";shortTE="F";uid="2a18e3e7-406a-4494-a3ac-027482a8db70"
CAJEWF010000009.1	RepeatMasker	DNA/CMC-Transib	7672816	7672981	1195	-	.	ID="RND-5_FAMILY-2303";Tend="930";Tstart="767";shortTE="F";uid="862df81c-8524-4968-a688-a698172c8842"
CAJEWF010000009.1	RepeatMasker	Unknown	5654474	5654713	1344	-	.	ID="RND-5_FAMILY-114";Tend="1076";Tstart="847";shortTE="F";uid="32017170-2529-4c03-bc38-609f69331133"
CAJEWF010000009.1	RepeatMasker	DNA/hAT-Tip100	1725545	1727111	12258	-	.	ID="rnd-1_family-65";Tend="2354";Tstart="741";shortTE="F";uid="1c114128-6cca-4177-b861-76d4e7278176"
CAJEWF010000009.1	RepeatMasker	Unknown	6530212	6530355	826	-	.	ID="RND-3_FAMILY-154";Tend="1094";Tstart="950";shortTE="F";uid="e716a15b-0cb9-4d2c-ad42-de8ff56ef153"
CAJEWF010000009.1	RepeatMasker	LTR/Gypsy	2573466	2573735	1489	-	.	ID="RND-6_FAMILY-1646";Tend="1504";Tstart="1235";shortTE="F";uid="ebb826c3-2af3-4ab1-bfd3-6c8a3fa25d9f"
CAJEWF010000009.1	RepeatMasker	DNA	6327684	6327789	644	-	.	ID="rnd-6_family-5735";Tend="893";Tstart="802";shortTE="F";uid="1120c8b6-26d1-4ded-8131-975ee1d79c87"
CAJEWF010000009.1	RepeatMasker	DNA	5283131	5283636	4119	-	.	ID="DNA-1_BTA";Tend="504";Tstart="1";shortTE="F";uid="afca5654-d13b-4080-82cf-fae53d9eeaed"
CAJEWF010000009.1	RepeatMasker	DNA/hAT?	5030607	5030773	639	-	.	ID="RND-5_FAMILY-1660";Tend="1080";Tstart="916";shortTE="F";uid="d0ce45ca-8c0e-48e1-ba7d-89d2a6239427"
CAJEWF010000009.1	RepeatMasker	Unknown	557814	558251	2638	-	.	ID="RND-1_FAMILY-657";Tend="1382";Tstart="918";shortTE="F";uid="832ea267-8a7b-49af-bf9e-04661bba0254"
CAJEWF010000009.1	RepeatMasker	RC/Helitron	1771516	1772138	3390	-	.	ID="RND-6_FAMILY-891";Tend="1441";Tstart="797";shortTE="F";uid="f9632120-9b6e-4a37-9364-e173ac22a99b"
CAJEWF010000009.1	RepeatMasker	DNA	12277485	12277671	412	-	.	ID="RND-5_FAMILY-749";Tend="1349";Tstart="1160";shortTE="F";uid="d7ae2f79-9c89-499a-95c6-c8ce5cb1f294"
CAJEWF010000009.1	RepeatMasker	LINE/R1-LOA	6725097	6725509	2413	-	.	ID="RND-6_FAMILY-3494";Tend="3882";Tstart="3413";shortTE="F";uid="326d30f4-bafb-426e-aa2d-18dc2f400d88"
CAJEWF010000009.1	RepeatMasker	RC/Helitron	2360465	2360818	2724	-	.	ID="RND-5_FAMILY-390";Tend="1264";Tstart="903";shortTE="F";uid="fc313d8d-140f-4816-ad3f-23b3f98ee675"
CAJEWF010000009.1	RepeatMasker	DNA	5031733	5031833	416	-	.	ID="RND-4_FAMILY-746";Tend="998";Tstart="899";shortTE="F";uid="dbb1304c-fd13-4dd1-81f0-a5d46635d28d"
CAJEWF010000009.1	RepeatMasker	Unknown	11803984	11804202	528	-	.	ID="RND-3_FAMILY-43";Tend="1216";Tstart="994";shortTE="F";uid="8c65048c-6342-4c86-84f8-11c139642a36"
CAJEWF010000009.1	RepeatMasker	LTR/Copia	11555859	11556395	2181	-	.	ID="RND-1_FAMILY-505";Tend="1321";Tstart="820";shortTE="F";uid="9a8f70c3-5641-46d8-9414-8e9b89ce7362"
CAJEWF010000009.1	RepeatMasker	DNA	7898334	7898495	829	-	.	ID="DNA-11_BTA";Tend="273";Tstart="112";shortTE="F";uid="bcbe7a0c-66cc-4069-ae68-9722ae0246f0"
CAJEWF010000009.1	RepeatMasker	DNA	12210359	12210859	3833	-	.	ID="DNA-1_BTA";Tend="504";Tstart="1";shortTE="F";uid="5ccf8190-00af-4276-902a-949d1bdc5acd"
CAJEWF010000009.1	RepeatMasker	DNA/CMC-Transib	7491419	7491587	1081	-	.	ID="RND-5_FAMILY-2303";Tend="933";Tstart="766";shortTE="F";uid="793d1ee2-60f4-43c8-ae39-e708a9d8024d"
CAJEWF010000009.1	RepeatMasker	Unknown	10336059	10336178	825	-	.	ID="RND-1_FAMILY-585";Tend="1091";Tstart="972";shortTE="F";uid="8f543c7e-01d9-4f7d-9194-fb3ea6b2753e"
CAJEWF010000009.1	RepeatMasker	DNA/Sola-2	7040099	7040396	1116	-	.	ID="RND-6_FAMILY-6331";Tend="3423";Tstart="3103";shortTE="F";uid="6733900d-a6fd-44c5-bdcf-5f9f9e0d5f9a"
CAJEWF010000009.1	RepeatMasker	DNA	10271681	10272007	678	-	.	ID="RND-1_FAMILY-234";Tend="1306";Tstart="943";shortTE="F";uid="7d5f63ec-0700-4158-8806-87c5a1faa7d8"
CAJEWF010000009.1	RepeatMasker	Unknown	5342995	5343256	1186	-	.	ID="RND-4_FAMILY-384";Tend="1016";Tstart="840";shortTE="F";uid="c5407464-3773-44aa-995d-d0703a76a7ac"
CAJEWF010000009.1	RepeatMasker	Unknown	9729554	9729754	1090	-	.	ID="RND-1_FAMILY-37";TEgroup="ctg_9%7CRND-1_FAMILY-37%7C6";Tend="1059";Tstart="864";shortTE="F";uid="fb999f74-4537-40cf-822e-ec0f45002bdf"
CAJEWF010000009.1	RepeatMasker	Unknown	7424178	7424287	503	-	.	ID="RND-5_FAMILY-1053";TEgroup="ctg_9%7CRND-5_FAMILY-1053%7C4";Tend="1204";Tstart="823";shortTE="T";uid="f1eda67a-29f7-445d-94bc-d53e8ffdddab"
CAJEWF010000009.1	RepeatMasker	DNA	11241837	11242128	736	-	.	ID="RND-5_FAMILY-3498";Tend="4090";Tstart="3791";shortTE="F";uid="836b4cc7-6893-4952-92ae-a3b3a3efc0b7"
CAJEWF010000009.1	RepeatMasker	DNA	10326201	10326694	4028	-	.	ID="DNA-1_BTA";Tend="504";Tstart="1";shortTE="F";uid="599bd849-0d42-4f17-a34c-a4169c596b64"
CAJEWF010000009.1	RepeatMasker	DNA	9249661	9249916	1833	-	.	ID="RND-5_FAMILY-2645";Tend="1263";Tstart="1008";shortTE="F";uid="adf9c93d-1a28-493c-b9ee-fedf96b021f6"
CAJEWF010000009.1	RepeatMasker	LTR/Copia	11433382	11433918	2702	-	.	ID="RND-4_FAMILY-537";Tend="1556";Tstart="1025";shortTE="F";uid="0c2026b8-b976-4496-8e80-26448c68bfa9"
CAJEWF010000009.1	RepeatMasker	DNA/CMC-Transib	9974480	9974588	733	-	.	ID="RND-5_FAMILY-2303";Tend="929";Tstart="823";shortTE="F";uid="511853ce-d3e7-4c65-a919-6ba6a3a33954"
CAJEWF010000009.1	RepeatMasker	DNA	1381580	1381729	911	-	.	ID="RND-4_FAMILY-1911";Tend="1186";Tstart="1037";shortTE="F";uid="65eeab23-5f49-4f85-8a11-18c029c56e39"
CAJEWF010000009.1	RepeatMasker	DNA	12028971	12029092	979	-	.	ID="DNA4-17B_BTA";Tend="276";Tstart="154";shortTE="F";uid="780d259c-c0d5-4c0b-8db2-b27b0af4bdf5"
CAJEWF010000009.1	RepeatMasker	DNA/TcMar-Tc1	10161573	10161969	1815	-	.	ID="RND-1_FAMILY-271";Tend="1782";Tstart="1378";shortTE="F";uid="b9d13a08-ef6e-4cd1-b2bc-5b24e79a2c1b"
CAJEWF010000009.1	RepeatMasker	DNA/CMC	12257084	12257340	1517	-	.	ID="enspm-n1_bta";Tend="228";Tstart="7";shortTE="F";uid="3b2d4d45-28ec-4d03-894d-6adce3a966bd"
CAJEWF010000009.1	RepeatMasker	Unknown	5658301	5658521	1371	-	.	ID="RND-4_FAMILY-1879";Tend="1067";Tstart="823";shortTE="F";uid="3855e67f-03e7-4af3-a64b-ee13cf152263"
CAJEWF010000009.1	RepeatMasker	Unknown	7766926	7767090	1422	-	.	ID="RND-6_FAMILY-11";Tend="1077";Tstart="913";shortTE="F";uid="488166b5-1a1b-48b3-8641-da81c87b34f3"
CAJEWF010000009.1	RepeatMasker	DNA/Maverick	3910596	3910756	973	-	.	ID="RND-2_FAMILY-28";Tend="1064";Tstart="896";shortTE="F";uid="8171ff78-cac2-4748-bb40-8cb960f9af46"
CAJEWF010000009.1	RepeatMasker	DNA	9111562	9111691	749	-	.	ID="RND-6_FAMILY-1215";Tend="5640";Tstart="5511";shortTE="F";uid="351f0e8f-ddd2-493e-b16f-ab2469cbe129"
CAJEWF010000009.1	RepeatMasker	DNA/PIF-Spy	12699509	12699623	437	-	.	ID="RND-6_FAMILY-1161";Tend="7150";Tstart="7036";shortTE="F";uid="d8e0000d-69bb-430a-8e28-046af4863416"
CAJEWF010000009.1	RepeatMasker	DNA	12612390	12612517	981	-	.	ID="RND-5_FAMILY-1857";Tend="4711";Tstart="4584";shortTE="F";uid="cfedca3d-11ff-455e-a71d-bc048cdf688f"
CAJEWF010000009.1	RepeatMasker	DNA/hAT-Tip100	8625543	8625771	1843	-	.	ID="RND-1_FAMILY-68";Tend="2286";Tstart="2060";shortTE="F";uid="0a3fe053-1970-44b7-9d44-4089928125b8"
CAJEWF010000009.1	RepeatMasker	DNA/PIF-Harbinger	12789820	12790107	1102	-	.	ID="RND-4_FAMILY-1090";Tend="1472";Tstart="1187";shortTE="F";uid="b0cc6b64-a421-49c2-93db-e6e2acb833a1"
CAJEWF010000009.1	RepeatMasker	DNA	6496350	6496455	621	-	.	ID="DNA-11_BTA";Tend="178";Tstart="73";shortTE="F";uid="a01a79e2-02f8-4502-a619-6943e8fd8a98"
CAJEWF010000009.1	RepeatMasker	Unknown	8516070	8516218	578	-	.	ID="RND-1_FAMILY-40";Tend="1108";Tstart="963";shortTE="F";uid="752bd432-2bad-4a51-be81-834066826f95"
CAJEWF010000009.1	RepeatMasker	Unknown	1374405	1374516	637	-	.	ID="RND-6_FAMILY-2397";Tend="1003";Tstart="890";shortTE="F";uid="3aee3bcd-a917-48be-922c-d80031c42837"
CAJEWF010000009.1	RepeatMasker	DNA/hAT-hATm	12137204	12139033	2259	-	.	ID="HAT-N3_BTA";TEgroup="ctg_9%7CHAT-N3_BTA%7C4";Tend="1694";Tstart="2";shortTE="F";uid="4ced85ab-6d3a-43fa-9023-69070a16b601"
CAJEWF010000009.1	RepeatMasker	DNA	11503431	11503656	760	-	.	ID="RND-5_FAMILY-1477";Tend="1153";Tstart="938";shortTE="F";uid="de0213d1-6e22-4f98-bde6-eafa2fa2aff2"
CAJEWF010000009.1	RepeatMasker	Unknown	5219090	5219244	1247	-	.	ID="RND-6_FAMILY-3827";Tend="3688";Tstart="3535";shortTE="F";uid="9d5cd655-e3dc-4ca8-bfb9-a502a3f9e575"
CAJEWF010000009.1	RepeatMasker	DNA/CMC-EnSpm	9285612	9285824	797	-	.	ID="RND-1_FAMILY-56";Tend="1148";Tstart="942";shortTE="F";uid="c6546b9c-d0ae-4922-b4b8-0c4cb5abf891"
CAJEWF010000009.1	RepeatMasker	DNA/TcMar-Tc1	12667750	12667850	506	-	.	ID="RND-4_FAMILY-1919";Tend="1106";Tstart="1004";shortTE="F";uid="72de4b1c-638a-4054-b439-362470b49259"
CAJEWF010000009.1	RepeatMasker	DNA	7989323	7990349	6548	-	.	ID="RND-1_FAMILY-769";Tend="3594";Tstart="2563";shortTE="F";uid="1327af5e-5777-49ca-84e8-3c3c1c92e20e"
CAJEWF010000009.1	RepeatMasker	DNA/hAT-hATm	8044816	8044955	944	-	.	ID="RND-6_FAMILY-7639";Tend="2525";Tstart="2386";shortTE="F";uid="a0070f42-ad83-4bf6-a080-9ba7924d81b2"
CAJEWF010000009.1	RepeatMasker	DNA/CMC-EnSpm	11900800	11900987	712	-	.	ID="RND-1_FAMILY-56";Tend="1078";Tstart="895";shortTE="F";uid="cdb12651-1ea4-4430-8e5a-da69cfd94d92"
CAJEWF010000009.1	RepeatMasker	Unknown	8901296	8901550	1562	-	.	ID="RND-1_FAMILY-36";Tend="1204";Tstart="951";shortTE="F";uid="b5bbb146-2463-43e0-a8f9-0d7ff9dbc6b9"
CAJEWF010000009.1	RepeatMasker	Unknown	11138877	11139115	1782	-	.	ID="RND-1_FAMILY-85";Tend="1125";Tstart="885";shortTE="F";uid="e2c791fb-4270-4e04-ba04-8757c4a3dcbc"
CAJEWF010000009.1	RepeatMasker	DNA/hAT-Tip100	12204315	12204430	581	-	.	ID="RND-1_FAMILY-49";Tend="1863";Tstart="1749";shortTE="F";uid="fc5c8046-c337-4cd7-b0f6-b4909950036a"
CAJEWF010000009.1	RepeatMasker	Unknown	10336676	10337070	2811	-	.	ID="RND-1_FAMILY-646";Tend="1376";Tstart="974";shortTE="F";uid="740780ae-2b5e-4699-8072-ea96b201a6fa"
CAJEWF010000009.1	RepeatMasker	Unknown	7824362	7824523	1304	-	.	ID="RND-2_FAMILY-63";Tend="1032";Tstart="870";shortTE="F";uid="8de4b244-b339-4979-8f64-fc063390475d"
CAJEWF010000009.1	RepeatMasker	Unknown	576875	577060	546	-	.	ID="RND-6_FAMILY-498";Tend="1482";Tstart="1296";shortTE="F";uid="ae5bc640-35a4-4b8c-8723-ec3a0f6be089"
CAJEWF010000009.1	RepeatMasker	DNA	336473	336803	2256	-	.	ID="DNA-10_BTA";Tend="331";Tstart="1";shortTE="F";uid="9f4d7b95-14e5-4cc6-a064-188145185370"
CAJEWF010000009.1	RepeatMasker	LINE/RTE-BovB	12666823	12667057	965	-	.	ID="RND-6_FAMILY-7272";Tend="3997";Tstart="3746";shortTE="F";uid="99ace25a-b4d2-4000-88f4-2948ccefdf38"
CAJEWF010000009.1	RepeatMasker	DNA/CMC-EnSpm	7617900	7618035	990	-	.	ID="RND-6_FAMILY-1912";Tend="1097";Tstart="963";shortTE="F";uid="b90e44e7-feca-44c5-a260-3ef72226ab5c"
CAJEWF010000009.1	RepeatMasker	DNA	243104	243251	828	-	.	ID="dna4-17b_bta";Tend="106";Tstart="1";shortTE="F";uid="bd4fa5ce-2817-4b91-a47a-da77ccf299f1"
CAJEWF010000009.1	RepeatMasker	Unknown	1748889	1749205	1640	-	.	ID="RND-1_FAMILY-174";Tend="1243";Tstart="932";shortTE="F";uid="5b73ba09-cd10-4661-9144-2ca21d4569cd"
CAJEWF010000009.1	RepeatMasker	DNA/CMC	7797238	7797467	1810	-	.	ID="ENSPM-N1_BTA";Tend="228";Tstart="1";shortTE="F";uid="a8c40a86-b420-473c-8243-cfadaba7930e"
CAJEWF010000009.1	RepeatMasker	Unknown	9576542	9576833	1992	-	.	ID="RND-1_FAMILY-76";Tend="1239";Tstart="957";shortTE="F";uid="eccbd555-e8cb-4cd5-942e-ca9e03bcc0a5"
CAJEWF010000009.1	RepeatMasker	Unknown	10197136	10197329	1302	-	.	ID="RND-2_FAMILY-63";Tend="1035";Tstart="835";shortTE="F";uid="c7665a9e-615f-4289-8ce9-bf4eace29c24"
CAJEWF010000009.1	RepeatMasker	Unknown	8646899	8647398	3085	-	.	ID="RND-1_FAMILY-631";Tend="1442";Tstart="926";shortTE="F";uid="74bf0595-023f-4ae9-b05e-7b965cc402ad"
CAJEWF010000009.1	RepeatMasker	Unknown	12148635	12149055	2042	-	.	ID="RND-3_FAMILY-243";Tend="2665";Tstart="2209";shortTE="F";uid="88b5a17b-f7c9-4ce4-a270-c96d8f3cd728"
CAJEWF010000009.1	RepeatMasker	Unknown	3573988	3574163	434	-	.	ID="RND-1_FAMILY-36";Tend="1223";Tstart="1047";shortTE="F";uid="9c9d7a43-11d0-4f2f-b282-3b6322744618"
CAJEWF010000009.1	RepeatMasker	Unknown	13681242	13682792	12370	-	.	ID="RND-6_FAMILY-6082";Tend="2114";Tstart="574";shortTE="F";uid="c8d98463-a8dd-4607-9d28-00864426d0d8"
CAJEWF010000009.1	RepeatMasker	Unknown	3377406	3377615	1653	-	.	ID="RND-1_FAMILY-435";Tend="1156";Tstart="950";shortTE="F";uid="09bafed5-17d7-43e7-bf1b-893165315853"
CAJEWF010000009.1	RepeatMasker	DNA/CMC-EnSpm	1797388	1797619	1475	-	.	ID="RND-2_FAMILY-41";Tend="1262";Tstart="1028";shortTE="F";uid="db8c3bbb-00db-4eb0-a2c1-3ab5b143bc3e"
CAJEWF010000009.1	RepeatMasker	DNA/CMC-EnSpm	4948139	4949619	7335	-	.	ID="RND-5_FAMILY-4968";Tend="2364";Tstart="940";shortTE="F";uid="6fbf0c37-fc0e-4a2d-b3e4-88fb15f07494"
CAJEWF010000009.1	RepeatMasker	Unknown	5111464	5111765	2051	-	.	ID="RND-6_FAMILY-694";Tend="1211";Tstart="920";shortTE="F";uid="d0bb9873-d072-4bcf-91c3-f8576a16567b"
CAJEWF010000009.1	RepeatMasker	LTR/Gypsy	12338452	12338742	752	-	.	ID="RND-6_FAMILY-4518";Tend="1177";Tstart="888";shortTE="F";uid="135df9c2-0752-4f2c-ba58-c797b8c960b7"
CAJEWF010000009.1	RepeatMasker	Unknown	796885	797612	2911	-	.	ID="RND-6_FAMILY-830";TEgroup="ctg_9%7CRND-6_FAMILY-830%7C1";Tend="1574";Tstart="952";shortTE="F";uid="dc9d7e11-5dbf-4c5d-89e3-ff5b80a81e46"
CAJEWF010000009.1	RepeatMasker	DNA/CMC-EnSpm	12739844	12740104	1916	-	.	ID="RND-2_FAMILY-41";Tend="1262";Tstart="1002";shortTE="F";uid="d801b75b-b5a0-46a2-8af8-c8ecea2a3e83"
CAJEWF010000009.1	RepeatMasker	DNA/CMC-EnSpm	12408252	12408398	1173	-	.	ID="RND-3_FAMILY-131";Tend="1190";Tstart="1044";shortTE="F";uid="26ff78ff-7db3-4d2c-a68a-52d5d88c7e2a"
CAJEWF010000009.1	RepeatMasker	Unknown	6514442	6514678	1275	-	.	ID="RND-1_FAMILY-40";Tend="1200";Tstart="964";shortTE="F";uid="1d40f4f3-0894-4877-97d0-7e1f0a776276"
CAJEWF010000009.1	RepeatMasker	DNA/P	2534491	2537201	7732	-	.	ID="RND-6_FAMILY-1938";TEgroup="ctg_9%7CRND-6_FAMILY-1938%7C1";Tend="3471";Tstart="646";shortTE="F";uid="34cadfe0-f966-4202-8bb7-7e9c9cb21a56"
CAJEWF010000009.1	RepeatMasker	DNA	1827391	1827653	554	-	.	ID="RND-4_FAMILY-1880";Tend="1241";Tstart="956";shortTE="F";uid="3279e120-9f7a-4b7c-8dbc-2dc8828fc5bc"
CAJEWF010000009.1	RepeatMasker	Unknown	5282817	5282938	538	-	.	ID="RND-1_FAMILY-78";Tend="1077";Tstart="955";shortTE="F";uid="566283b2-6fbf-4419-a5b3-7be4add43664"
CAJEWF010000009.1	RepeatMasker	DNA/hAT?	13370309	13370801	1756	-	.	ID="RND-5_FAMILY-270";Tend="1294";Tstart="851";shortTE="F";uid="2ee677f8-6c93-42ed-96c4-2229a5db7e9d"
CAJEWF010000009.1	RepeatMasker	DNA/hAT-hATm	14329911	14330176	2232	-	.	ID="RND-1_FAMILY-742";Tend="1179";Tstart="915";shortTE="F";uid="04ee7bbc-9cb5-4e4a-995b-adee7498f970"
CAJEWF010000009.1	RepeatMasker	LINE/RTE-BovB	12545874	12546314	1107	-	.	ID="RND-6_FAMILY-7272";Tend="4081";Tstart="3634";shortTE="F";uid="1798d4c7-ba57-430d-a006-db650580ecdd"
CAJEWF010000009.1	RepeatMasker	LTR/Gypsy	11122698	11122947	1135	-	.	ID="RND-6_FAMILY-417";Tend="1165";Tstart="907";shortTE="F";uid="b4f7a287-c7f8-403c-a27a-3612698e7c08"
CAJEWF010000009.1	RepeatMasker	DNA	7006011	7006245	1515	-	.	ID="RND-4_FAMILY-183";Tend="1117";Tstart="890";shortTE="F";uid="48ab4a1a-f659-466d-8624-5257d4f163dd"
CAJEWF010000009.1	RepeatMasker	LTR/Gypsy	5681165	5681317	465	-	.	ID="RND-6_FAMILY-1646";Tend="1497";Tstart="1345";shortTE="F";uid="8bfe9667-dbab-4859-9fbb-eaa5faf9762d"
CAJEWF010000009.1	RepeatMasker	RC/Helitron	6662340	6662446	605	-	.	ID="RND-5_FAMILY-656";Tend="776";Tstart="670";shortTE="F";uid="d2c1174c-8f4c-4978-bec0-6e41972483c3"
CAJEWF010000009.1	RepeatMasker	DNA/hAT-Ac	5873318	5874056	3379	-	.	ID="RND-5_FAMILY-2013";TEgroup="ctg_9%7CRND-5_FAMILY-2013%7C1";Tend="1776";Tstart="925";shortTE="F";uid="6e9280a7-b975-4b93-bc8e-8c6fff123984"
CAJEWF010000009.1	RepeatMasker	LTR/Gypsy	6453202	6453393	1194	-	.	ID="RND-3_FAMILY-25";Tend="1263";Tstart="1073";shortTE="F";uid="c8e7bf54-f7d8-4aa1-a671-dca48a1f329e"
CAJEWF010000009.1	RepeatMasker	DNA	11139876	11140366	3663	-	.	ID="DNA-1_BTA";Tend="502";Tstart="2";shortTE="F";uid="3fa83a8b-f89e-42e8-aa23-a688d3d7bfd2"
CAJEWF010000009.1	RepeatMasker	DNA	5463956	5464072	922	-	.	ID="RND-5_FAMILY-2645";Tend="1269";Tstart="1153";shortTE="F";uid="58a30412-a38c-44f9-b9e6-809bb2225349"
CAJEWF010000009.1	RepeatMasker	DNA/CMC-Transib	7889177	7889344	1411	-	.	ID="RND-5_FAMILY-2303";Tend="929";Tstart="762";shortTE="F";uid="a8fd853c-3e35-41bc-a151-22282b76a382"
CAJEWF010000009.1	RepeatMasker	DNA/hAT-hATm	13791001	13791138	1132	-	.	ID="RND-6_FAMILY-2896";Tend="657";Tstart="520";shortTE="F";uid="8470bc33-53f8-42d0-a2da-ca863b537299"
CAJEWF010000009.1	RepeatMasker	DNA/PIF-Spy	10440374	10440565	1473	-	.	ID="RND-6_FAMILY-7487";Tend="3513";Tstart="3321";shortTE="F";uid="503b9aea-e563-41a9-a9c8-0d568b87a56d"
CAJEWF010000009.1	RepeatMasker	Unknown	4330836	4331059	909	-	.	ID="RND-1_FAMILY-502";Tend="1099";Tstart="861";shortTE="F";uid="78d26134-38b7-4cfc-8a0b-993fde444679"
CAJEWF010000009.1	RepeatMasker	DNA	12873281	12873409	1087	-	.	ID="RND-6_FAMILY-11069";Tend="1029";Tstart="901";shortTE="F";uid="d9fea13a-c713-42c7-ac03-6a0a285fa047"
CAJEWF010000009.1	RepeatMasker	Unknown	14372608	14373025	3131	-	.	ID="RND-5_FAMILY-2082";Tend="1380";Tstart="968";shortTE="F";uid="1f275273-6af1-4f64-b2b8-32e3b617e804"
CAJEWF010000009.1	RepeatMasker	LINE/RTE-BovB	4421186	4421438	745	-	.	ID="RND-1_FAMILY-722";Tend="1285";Tstart="1021";shortTE="F";uid="08410083-148a-4815-a7b3-266dce4a2196"
CAJEWF010000009.1	RepeatMasker	LTR/Gypsy	4756364	4756617	1802	-	.	ID="RND-3_FAMILY-29";Tend="1081";Tstart="820";shortTE="F";uid="714b7946-6c41-4e93-8827-d8427e55dcf8"
CAJEWF010000009.1	RepeatMasker	DNA/hAT-hATm	1618979	1620007	6847	-	.	ID="RND-6_FAMILY-3473";Tend="1202";Tstart="206";shortTE="F";uid="a29a1e9d-8146-4cc5-a232-68fb369d30aa"
CAJEWF010000009.1	RepeatMasker	LINE/RTE-X	6249397	6250008	4685	-	.	ID="RND-6_FAMILY-9333";Tend="2393";Tstart="1791";shortTE="F";uid="31d919b6-1025-4f4b-a1a3-57bc1b76b035"
CAJEWF010000009.1	RepeatMasker	DNA/hAT?	5996963	5997082	908	-	.	ID="RND-5_FAMILY-1268";Tend="965";Tstart="840";shortTE="F";uid="2fa3fc49-f702-43ac-990e-4d19cf152fb0"
CAJEWF010000009.1	RepeatMasker	Unknown	12507532	12507718	1221	-	.	ID="RND-1_FAMILY-309";Tend="1087";Tstart="910";shortTE="F";uid="4ce6147f-28f3-4923-a697-325014677e71"
CAJEWF010000009.1	RepeatMasker	DNA	5588279	5588442	743	-	.	ID="RND-6_FAMILY-4983";Tend="1488";Tstart="1323";shortTE="F";uid="70df390b-7841-4583-b058-23fc49a71680"
CAJEWF010000009.1	RepeatMasker	DNA/CMC	3860807	3861038	1770	-	.	ID="ENSPM-N1_BTA";Tend="228";Tstart="1";shortTE="F";uid="5e3bc98a-0f46-4a47-9139-bd426e020e3f"
CAJEWF010000009.1	RepeatMasker	DNA/CMC-Chapaev-3	1179560	1179820	762	-	.	ID="RND-6_FAMILY-649";Tend="2608";Tstart="2371";shortTE="F";uid="fd57629d-5ede-4f76-a5a7-3c94718d6528"
CAJEWF010000009.1	RepeatMasker	DNA/hAT?	7922239	7922560	2758	-	.	ID="HAT-N6_BTA";Tend="311";Tstart="1";shortTE="F";uid="9ed82202-6659-4f61-a937-888725253f1e"
CAJEWF010000009.1	RepeatMasker	LTR/Gypsy	1552202	1552469	1502	-	.	ID="RND-6_FAMILY-4518";Tend="1137";Tstart="870";shortTE="F";uid="dad611b6-84aa-458a-b343-78e210e083f7"
CAJEWF010000009.1	RepeatMasker	Unknown	719209	719478	869	-	.	ID="RND-1_FAMILY-221";Tend="1232";Tstart="956";shortTE="F";uid="f31984e3-0f1a-4bd7-a152-ed39eab28c16"
CAJEWF010000009.1	RepeatMasker	RC/Helitron	4526797	4526916	778	-	.	ID="RND-6_FAMILY-6194";Tend="931";Tstart="809";shortTE="F";uid="ac3ccf38-e403-4ddf-9677-27165745b74d"
CAJEWF010000009.1	RepeatMasker	LTR/Gypsy	10187430	10187862	1433	-	.	ID="RND-3_FAMILY-443";Tend="1276";Tstart="842";shortTE="F";uid="3ee5976e-9c2d-4e1f-87fc-b1906e205476"
CAJEWF010000009.1	RepeatMasker	LTR/Gypsy	7587738	7588743	8610	-	.	ID="RND-6_FAMILY-2451";Tend="1756";Tstart="752";shortTE="F";uid="a3ba8b5d-8373-42bb-9800-126931b3b4aa"
CAJEWF010000009.1	RepeatMasker	DNA	9171049	9171353	2055	-	.	ID="RND-1_FAMILY-165";Tend="1183";Tstart="868";shortTE="F";uid="ab6bcbe8-4c99-4b3c-9f94-691ff56b149f"
CAJEWF010000009.1	RepeatMasker	Unknown	12294261	12294814	427	-	.	ID="RND-3_FAMILY-330";TEgroup="ctg_9%7CRND-3_FAMILY-330%7C2";Tend="1337";Tstart="934";shortTE="F";uid="5955acf5-1279-4e17-bb14-55dd70642f72"
CAJEWF010000009.1	RepeatMasker	DNA/TcMar-Tc1	13746559	13747519	4779	-	.	ID="mariner-n1_bta";Tend="1117";Tstart="62";shortTE="F";uid="23b7c4eb-d0bd-4a87-af94-488bdc295d63"
CAJEWF010000009.1	RepeatMasker	DNA	10520204	10520473	924	-	.	ID="RND-6_FAMILY-26";Tend="1289";Tstart="1010";shortTE="F";uid="a7cbe094-e914-463f-b763-4b61539aee67"
CAJEWF010000009.1	RepeatMasker	DNA	11443912	11444416	4183	-	.	ID="DNA-1_BTA";Tend="504";Tstart="1";shortTE="F";uid="16bcd0e4-711a-4aae-8261-a9edbeb22e28"
CAJEWF010000009.1	RepeatMasker	DNA/CMC	2178284	2178416	707	-	.	ID="RND-5_FAMILY-957";Tend="991";Tstart="859";shortTE="F";uid="8d9d70b6-4eb6-4b7c-89f2-56ea2950514f"
CAJEWF010000009.1	RepeatMasker	DNA/Kolobok	1588930	1589208	3234	-	.	ID="RND-6_FAMILY-6547";Tend="961";Tstart="655";shortTE="F";uid="e4507cc3-d862-42a5-9925-835cab962024"
CAJEWF010000009.1	RepeatMasker	DNA	10033844	10034046	885	-	.	ID="RND-6_FAMILY-467";Tend="3954";Tstart="3738";shortTE="F";uid="02c626ea-79d3-4951-a498-542ced8f015f"
CAJEWF010000009.1	RepeatMasker	DNA/PIF-Spy	2570707	2571105	2429	-	.	ID="RND-4_FAMILY-883";Tend="1739";Tstart="1344";shortTE="F";uid="aa98473f-a72d-4d39-8870-89086281a018"
CAJEWF010000009.1	RepeatMasker	DNA/hAT-Tip100	6082473	6083096	4999	-	.	ID="RND-1_FAMILY-49";Tend="1532";Tstart="914";shortTE="F";uid="daa89c98-007c-4bd0-8e3c-6c21c7f935bd"
CAJEWF010000009.1	RepeatMasker	Unknown	2383421	2383598	811	-	.	ID="RND-2_FAMILY-342";Tend="970";Tstart="800";shortTE="F";uid="24dc136a-a05b-4f49-b88d-e36e85cccd92"
CAJEWF010000009.1	RepeatMasker	DNA	14663853	14668213	4744	-	.	ID="rnd-6_family-2441";Tend="1760";Tstart="644";shortTE="F";uid="aeb7c288-51da-4cce-8c8b-74b2c5250cc3"
CAJEWF010000009.1	RepeatMasker	Unknown	9592813	9592921	932	-	.	ID="RND-1_FAMILY-27";Tend="1044";Tstart="936";shortTE="F";uid="fbe8c0e8-0074-4dad-a699-254fab7788e3"
CAJEWF010000009.1	RepeatMasker	Unknown	1345148	1345771	5369	-	.	ID="RND-1_FAMILY-585";Tend="1590";Tstart="969";shortTE="F";uid="575e2b06-8349-4074-9641-09717730b5ce"
CAJEWF010000009.1	RepeatMasker	DNA/hAT-Tip100	751041	751177	739	-	.	ID="RND-1_FAMILY-49";Tend="1043";Tstart="912";shortTE="F";uid="adfee318-1724-4cd2-846e-b9fc7af13543"
CAJEWF010000009.1	RepeatMasker	DNA/PIF-Spy	9885592	9886933	10121	-	.	ID="RND-1_FAMILY-285";Tend="2132";Tstart="787";shortTE="F";uid="1239b43b-cec5-481d-9182-3171e9a4da01"
CAJEWF010000009.1	RepeatMasker	DNA/CMC-Transib	7568405	7568580	947	-	.	ID="RND-5_FAMILY-2303";Tend="932";Tstart="757";shortTE="F";uid="c883717a-baf4-4142-9c74-cdfd989c39c9"
CAJEWF010000009.1	RepeatMasker	DNA	4258869	4258980	494	-	.	ID="RND-5_FAMILY-3498";Tend="1069";Tstart="952";shortTE="F";uid="a8dd7cbf-4b33-4f7d-af28-372159a680ac"
CAJEWF010000009.1	RepeatMasker	Unknown	4169615	4169787	531	-	.	ID="RND-5_FAMILY-5118";Tend="1491";Tstart="1322";shortTE="F";uid="0ff1d834-6b96-41d9-8b21-5d937c4c0869"
CAJEWF010000009.1	RepeatMasker	LTR/Pao	2749448	2749773	451	-	.	ID="RND-5_FAMILY-543";Tend="1111";Tstart="795";shortTE="F";uid="bd6914fb-f64c-409c-a508-f921ea87f5f5"
CAJEWF010000009.1	RepeatMasker	LINE/L2	2879839	2880094	1639	-	.	ID="RND-4_FAMILY-328";Tend="1157";Tstart="899";shortTE="F";uid="902c7a4a-e2f9-4eb9-b1f7-62013a352c12"
CAJEWF010000009.1	RepeatMasker	LTR/Gypsy	8051914	8052227	1050	-	.	ID="RND-3_FAMILY-488";Tend="1080";Tstart="811";shortTE="F";uid="c238cdcf-b465-4063-80bc-1d3cb4248b2c"
CAJEWF010000009.1	RepeatMasker	DNA	10032957	10033097	719	-	.	ID="RND-6_FAMILY-11069";Tend="1029";Tstart="889";shortTE="F";uid="e97df378-aaea-46ba-853d-a42304326589"
CAJEWF010000009.1	RepeatMasker	Unknown	1993636	1994028	1956	-	.	ID="RND-6_FAMILY-933";Tend="1365";Tstart="988";shortTE="F";uid="6f435481-4ad1-44ee-9fc9-7f23f2a920b8"
CAJEWF010000009.1	RepeatMasker	DNA	1130081	1130315	712	-	.	ID="DNA-5_BTA";Tend="238";Tstart="1";shortTE="F";uid="01b77cb2-0c1f-441f-a153-4b68bd805180"
CAJEWF010000009.1	RepeatMasker	DNA	6855507	6855748	729	-	.	ID="DNA-5_BTA";Tend="255";Tstart="36";shortTE="F";uid="4c27c35f-c2dd-4dbe-bb8a-7bc4e80bebd8"
CAJEWF010000009.1	RepeatMasker	Unknown	8616079	8616206	624	-	.	ID="RND-5_FAMILY-505";Tend="1501";Tstart="1374";shortTE="F";uid="799c76b9-1765-4de7-8f91-a62a41912908"
CAJEWF010000009.1	RepeatMasker	DNA	3772959	3773074	686	-	.	ID="DNA-11_BTA";Tend="402";Tstart="275";shortTE="F";uid="60b63f68-5b5d-4476-87b1-c04c7a01eb57"
CAJEWF010000009.1	RepeatMasker	DNA/Sola-2	9996625	9996872	1032	-	.	ID="RND-6_FAMILY-443";Tend="2605";Tstart="2361";shortTE="F";uid="9d05d165-f74c-41b9-95c8-9b1c362a966c"
CAJEWF010000009.1	RepeatMasker	DNA/CMC	2293754	2293900	655	-	.	ID="RND-5_FAMILY-957";Tend="998";Tstart="860";shortTE="F";uid="07ffc912-a10e-40f9-b10d-af6f1fe5b212"
CAJEWF010000009.1	RepeatMasker	RC/Helitron	8990861	8991030	708	-	.	ID="RND-6_FAMILY-894";Tend="1965";Tstart="1746";shortTE="F";uid="6f68c63a-993d-42d2-8d8a-9cefb5d7b4a1"
CAJEWF010000009.1	RepeatMasker	LTR/Gypsy	12334511	12334656	842	-	.	ID="RND-6_FAMILY-6215";Tend="1250";Tstart="1105";shortTE="F";uid="0d306a7e-ed0e-4008-8af3-18e9d084ebc3"
CAJEWF010000009.1	RepeatMasker	DNA	2836114	2836388	1990	-	.	ID="DNA-11_BTA";Tend="549";Tstart="275";shortTE="F";uid="66ae5ce9-a9ce-460b-b8df-7cbe32a736ec"
CAJEWF010000009.1	RepeatMasker	Unknown	7854165	7856583	22444	-	.	ID="RND-6_FAMILY-4468";Tend="3241";Tstart="821";shortTE="F";uid="52957ff4-8219-4f9e-9095-d995319dc0c5"
CAJEWF010000009.1	RepeatMasker	DNA	9899448	9899703	1296	-	.	ID="RND-1_FAMILY-136";Tend="1172";Tstart="911";shortTE="F";uid="f4fcf6dd-ba83-4d6b-9789-45f526c0f5fc"
CAJEWF010000009.1	RepeatMasker	DNA	1238191	1238406	1329	-	.	ID="DNA-10_BTA";Tend="225";Tstart="1";shortTE="F";uid="75cd5386-1e65-49fa-92da-87f50099eaf8"
CAJEWF010000009.1	RepeatMasker	DNA/Kolobok	3707726	3708166	1883	-	.	ID="RND-6_FAMILY-2985";Tend="5051";Tstart="4604";shortTE="F";uid="62ebeaa0-787d-4d28-931f-7b8aacac52f5"
CAJEWF010000009.1	RepeatMasker	Unknown	9598861	9599265	2372	-	.	ID="RND-6_FAMILY-1777";Tend="1281";Tstart="886";shortTE="F";uid="71b27d96-42ba-439d-9410-e58c520e688b"
CAJEWF010000009.1	RepeatMasker	Unknown	3453383	3453804	2740	-	.	ID="RND-6_FAMILY-1777";Tend="1289";Tstart="879";shortTE="F";uid="756b916b-fcf0-46a4-9134-0e23ae237180"
CAJEWF010000009.1	RepeatMasker	DNA/hAT?	926845	927155	2540	-	.	ID="HAT-N6_BTA";Tend="311";Tstart="1";shortTE="F";uid="45f6abd7-e53c-4129-8d23-5d66e845f488"
CAJEWF010000009.1	RepeatMasker	DNA/CMC-EnSpm	11343280	11343539	1415	-	.	ID="RND-6_FAMILY-1077";Tend="1167";Tstart="912";shortTE="F";uid="1ab55c49-4ac4-47f5-a182-98173408b9cd"
CAJEWF010000009.1	RepeatMasker	DNA/hAT-Tip100	10225369	10225615	1526	-	.	ID="RND-6_FAMILY-6685";Tend="1073";Tstart="825";shortTE="F";uid="b6195bec-d753-4433-94ba-7be596515746"
CAJEWF010000009.1	RepeatMasker	DNA/CMC	2751325	2751547	1752	-	.	ID="RND-5_FAMILY-957";Tend="1087";Tstart="860";shortTE="F";uid="d1a87488-8126-476e-b621-b1bbdd154a76"
CAJEWF010000009.1	RepeatMasker	Unknown	5491763	5492181	856	-	.	ID="RND-6_FAMILY-1734";TEgroup="ctg_9%7CRND-6_FAMILY-1734%7C1";Tend="1404";Tstart="1066";shortTE="F";uid="86020a70-abe9-4ea1-a890-bd59b7aa002e"
CAJEWF010000009.1	RepeatMasker	Unknown	12025138	12025285	645	-	.	ID="RND-1_FAMILY-27";Tend="1055";Tstart="910";shortTE="F";uid="2ef6f830-7e0f-4d50-8a69-a9584c257abf"
CAJEWF010000009.1	RepeatMasker	DNA	6417817	6418097	2538	-	.	ID="RND-6_FAMILY-14136";Tend="1106";Tstart="826";shortTE="F";uid="1743406b-f4fa-4760-8147-a2ea12084245"
CAJEWF010000009.1	RepeatMasker	Unknown	10874871	10875058	775	-	.	ID="RND-1_FAMILY-493";Tend="1166";Tstart="916";shortTE="F";uid="b41d8137-7eec-4214-aa14-dbc372d08633"
CAJEWF010000009.1	RepeatMasker	Unknown	2265342	2265542	1221	-	.	ID="RND-6_FAMILY-11";Tend="1065";Tstart="867";shortTE="F";uid="d78c3684-bb37-4f80-810f-4c6b56ab5de6"
CAJEWF010000009.1	RepeatMasker	DNA	3651906	3652168	1343	-	.	ID="DNA-11_BTA";Tend="277";Tstart="1";shortTE="F";uid="21a66495-ae92-4994-806a-7a70102aa92d"
CAJEWF010000009.1	RepeatMasker	Unknown	13635996	13636170	562	-	.	ID="RND-1_FAMILY-637";Tend="949";Tstart="775";shortTE="F";uid="7ad2710b-e15f-4398-a7f9-2c49ba4bb22d"
CAJEWF010000009.1	RepeatMasker	DNA/CMC-EnSpm	11835698	11836229	4040	-	.	ID="RND-6_FAMILY-4901";Tend="1428";Tstart="903";shortTE="F";uid="d6409cb1-e0e0-4cbb-8bf5-e0aee6ab3bdb"
CAJEWF010000009.1	RepeatMasker	DNA/PIF-Spy	13820544	13821810	6019	-	.	ID="isl2eu-7n1_bta";Tend="1865";Tstart="1";shortTE="F";uid="1fc89d3a-4039-4d32-801a-9a45c2439335"
CAJEWF010000009.1	RepeatMasker	DNA	1605959	1606378	1093	-	.	ID="RND-3_FAMILY-28";Tend="1286";Tstart="897";shortTE="F";uid="7b744a62-36fb-4312-89c2-e27039d31564"
CAJEWF010000009.1	RepeatMasker	DNA	9526364	9532857	44577	-	.	ID="rnd-5_family-1857";Tend="6276";Tstart="16";shortTE="F";uid="c3dd64de-94d2-4889-9b55-6b46c0716009"
CAJEWF010000009.1	RepeatMasker	DNA/CMC-EnSpm	9019119	9019320	828	-	.	ID="RND-2_FAMILY-41";Tend="1262";Tstart="1052";shortTE="F";uid="43807088-1609-45b3-af90-53cf83dc3241"
CAJEWF010000009.1	RepeatMasker	Unknown	9439164	9439346	688	-	.	ID="RND-6_FAMILY-1708";TEgroup="ctg_9%7CRND-6_FAMILY-1708%7C1";Tend="1273";Tstart="1183";shortTE="T";uid="fc75e8a3-46c8-4329-ab3e-989bfde3e668"
CAJEWF010000009.1	RepeatMasker	DNA/hAT-Tip100	8249324	8249535	1730	-	.	ID="RND-1_FAMILY-49";Tend="1111";Tstart="908";shortTE="F";uid="21aecfb8-08ec-4f5a-974e-83bee7e2f838"
CAJEWF010000009.1	RepeatMasker	DNA/CMC-EnSpm	2053309	2053451	896	-	.	ID="RND-6_FAMILY-6354";Tend="1906";Tstart="1768";shortTE="F";uid="12415ab4-fc4c-4f23-a8b3-797cf84c3ce2"
CAJEWF010000009.1	RepeatMasker	DNA/CMC-Transib	2322903	2323067	1140	-	.	ID="RND-5_FAMILY-2303";Tend="928";Tstart="766";shortTE="F";uid="abb65ac6-4e2d-42d7-8746-d4c9c7463980"
CAJEWF010000009.1	RepeatMasker	Unknown	11768	12369	3190	-	.	ID="RND-6_FAMILY-2397";Tend="1523";Tstart="902";shortTE="F";uid="dd4bbff4-6a9a-494b-b319-be2ff08ffed1"
CAJEWF010000009.1	RepeatMasker	DNA/CMC-Transib	12624735	12624911	1275	-	.	ID="RND-5_FAMILY-2303";Tend="929";Tstart="762";shortTE="F";uid="7c5b0ce7-806b-4898-a777-54f26198bed8"
CAJEWF010000009.1	RepeatMasker	DNA/CMC-Transib	13378184	13378343	942	-	.	ID="RND-5_FAMILY-2303";Tend="929";Tstart="772";shortTE="F";uid="b4d9df6e-0be3-4f02-950a-b9652fc0921a"
CAJEWF010000009.1	RepeatMasker	DNA/hAT-Tip100	10337789	10337996	405	-	.	ID="RND-1_FAMILY-5";Tend="1990";Tstart="1783";shortTE="F";uid="52634c8f-d830-4f64-8ecc-b0496003fbbc"
CAJEWF010000009.1	RepeatMasker	DNA/PIF-Spy	14437508	14437699	959	-	.	ID="RND-6_FAMILY-9002";Tend="659";Tstart="454";shortTE="F";uid="ba2deb90-63f2-40fe-8a6c-100a23558c2f"
CAJEWF010000009.1	RepeatMasker	DNA/hAT-Tip100	4514980	4515517	3714	-	.	ID="RND-1_FAMILY-809";Tend="1553";Tstart="1020";shortTE="F";uid="a93c790f-50b1-4762-be9b-5306e98c00a2"
CAJEWF010000009.1	RepeatMasker	Unknown	12102954	12103118	1304	-	.	ID="RND-6_FAMILY-11";Tend="1076";Tstart="912";shortTE="F";uid="e6951c62-e506-4bf2-8b7f-680f46a47c6c"
CAJEWF010000009.1	RepeatMasker	LTR/Gypsy	11234543	11234727	1517	-	.	ID="RND-6_FAMILY-1649";Tend="1165";Tstart="973";shortTE="F";uid="ff1450d8-74cc-4730-a865-3f6d69fdafae"
CAJEWF010000009.1	RepeatMasker	LINE/Penelope	10193625	10193894	1636	-	.	ID="RND-5_FAMILY-659";Tend="1289";Tstart="1034";shortTE="F";uid="a45773c2-a297-4b23-aa2d-691290d5cdb7"
CAJEWF010000009.1	RepeatMasker	DNA	10373876	10374241	2466	-	.	ID="RND-5_FAMILY-149";Tend="1359";Tstart="988";shortTE="F";uid="56afc2e4-e018-4c24-af50-f6d77f97210b"
CAJEWF010000009.1	RepeatMasker	Unknown	5641284	5641422	596	-	.	ID="RND-1_FAMILY-27";Tend="1047";Tstart="909";shortTE="F";uid="b057f161-ce07-430f-a268-ccb509b13570"
CAJEWF010000009.1	RepeatMasker	DNA/CMC-EnSpm	7909746	7909874	818	-	.	ID="RND-6_FAMILY-6392";Tend="827";Tstart="700";shortTE="F";uid="6093499f-22d4-449d-b2c6-8b17bf762974"
CAJEWF010000009.1	RepeatMasker	DNA	8457511	8457777	844	-	.	ID="RND-3_FAMILY-28";Tend="1285";Tstart="998";shortTE="F";uid="a0890306-bf13-474d-b87a-bf1bb28101a0"
CAJEWF010000009.1	RepeatMasker	Unknown	13811862	13811996	932	-	.	ID="RND-1_FAMILY-27";Tend="1052";Tstart="918";shortTE="F";uid="6c7bb022-1b35-4b61-bb9b-82d1b7c58d8c"
CAJEWF010000009.1	RepeatMasker	DNA/hAT-Tip100	9824017	9825408	1752	-	.	ID="RND-1_FAMILY-68";TEgroup="ctg_9%7CRND-1_FAMILY-68%7C1";Tend="2284";Tstart="771";shortTE="F";uid="24392779-90dc-4af2-843f-88b6bdeac7ac"
CAJEWF010000009.1	RepeatMasker	DNA	10669057	10669185	1064	-	.	ID="RND-5_FAMILY-1857";Tend="4714";Tstart="4586";shortTE="F";uid="518674ac-ceaa-4519-9833-ca08bef71848"
CAJEWF010000009.1	RepeatMasker	Unknown	9607460	9607705	1419	-	.	ID="RND-5_FAMILY-5134";Tend="1110";Tstart="851";shortTE="F";uid="0603db07-d59c-4cbf-8332-8ae1e58e8705"
CAJEWF010000009.1	RepeatMasker	DNA/hAT?	4734496	4734740	480	-	.	ID="HAT-N6_BTA";Tend="311";Tstart="77";shortTE="F";uid="fc09156a-43d1-4957-9408-efe80f7b9453"
CAJEWF010000009.1	RepeatMasker	Unknown	9775352	9775987	2464	-	.	ID="RND-4_FAMILY-230";Tend="1864";Tstart="1134";shortTE="F";uid="f58f113f-4bb9-407b-abef-209f514fac34"
CAJEWF010000009.1	RepeatMasker	LINE/R1-LOA	6731645	6731891	1789	-	.	ID="RND-6_FAMILY-3494";Tend="2702";Tstart="2465";shortTE="F";uid="e401e811-0213-4070-a9d5-5b03505e36ba"
CAJEWF010000009.1	RepeatMasker	Unknown	2381814	2382101	1201	-	.	ID="RND-5_FAMILY-38";Tend="1239";Tstart="949";shortTE="F";uid="2966760e-3347-48dd-b479-f05ac2da274e"
CAJEWF010000009.1	RepeatMasker	Unknown	9474987	9475168	863	-	.	ID="RND-6_FAMILY-646";Tend="1015";Tstart="835";shortTE="F";uid="7f99313f-ef8b-4160-a23f-3549c306b4a9"
CAJEWF010000009.1	RepeatMasker	DNA/CMC-EnSpm	7791809	7792224	3373	-	.	ID="ENSPM-N3_BTA";Tend="414";Tstart="1";shortTE="F";uid="9aa7e620-715e-4d0d-a74a-3ec086af142a"
CAJEWF010000009.1	RepeatMasker	Unknown	6777558	6778171	5211	-	.	ID="RND-1_FAMILY-880";Tend="1320";Tstart="711";shortTE="F";uid="6fb8b293-8435-468e-b8b3-c15255935a38"
CAJEWF010000009.1	RepeatMasker	Unknown	1934191	1934465	1637	-	.	ID="RND-1_FAMILY-70";Tend="1223";Tstart="937";shortTE="F";uid="b5207960-649d-48f7-b4d3-9659040a7337"
CAJEWF010000009.1	RepeatMasker	Unknown	10349344	10349576	1277	-	.	ID="RND-1_FAMILY-199";Tend="1162";Tstart="931";shortTE="F";uid="7eb6baab-85ad-4795-92d5-046b8f21d41a"
CAJEWF010000009.1	RepeatMasker	Unknown	8632298	8632456	740	-	.	ID="RND-4_FAMILY-317";Tend="1081";Tstart="914";shortTE="F";uid="7d15330e-7546-4d53-9351-83aaa32c934b"
CAJEWF010000009.1	RepeatMasker	DNA/hAT-Tip100	1668280	1668614	1348	-	.	ID="RND-5_FAMILY-4888";Tend="1517";Tstart="1165";shortTE="F";uid="c64019dd-2486-430b-a309-c5d378b8ab24"
CAJEWF010000009.1	RepeatMasker	Unknown	7055998	7056116	960	-	.	ID="RND-6_FAMILY-646";Tend="814";Tstart="696";shortTE="F";uid="2344cd12-7427-4a7e-a85f-e7e7ce277317"
CAJEWF010000009.1	RepeatMasker	Unknown	12458320	12458438	562	-	.	ID="RND-6_FAMILY-1186";Tend="969";Tstart="839";shortTE="F";uid="7a52871b-01a1-4172-a7b6-ab6fe3e3eb71"
CAJEWF010000009.1	RepeatMasker	DNA/Maverick	10538978	10539155	897	-	.	ID="RND-2_FAMILY-28";Tend="1068";Tstart="892";shortTE="F";uid="d2b89ca4-5465-45c5-bc0c-cf1faee951c9"
CAJEWF010000009.1	RepeatMasker	DNA/TcMar-m44	12124988	12125123	580	-	.	ID="RND-6_FAMILY-9141";Tend="1425";Tstart="1291";shortTE="F";uid="47ed7ad1-5709-4a5d-a288-d69a67d7d8b0"
CAJEWF010000009.1	RepeatMasker	LTR/Pao	1608010	1608618	3412	-	.	ID="RND-4_FAMILY-367";Tend="1513";Tstart="928";shortTE="F";uid="49f07cc2-2fe0-47e1-baed-60ac1ee5a50a"
CAJEWF010000009.1	RepeatMasker	LTR/Gypsy	10626896	10627386	650	-	.	ID="RND-6_FAMILY-1649";Tend="1403";Tstart="972";shortTE="F";uid="61abb7a3-de76-4abe-b131-2cd4f83af676"
CAJEWF010000009.1	RepeatMasker	DNA	25094	28362	25935	-	.	ID="RND-1_FAMILY-730";Tend="7567";Tstart="4334";shortTE="F";uid="353147f4-b509-4e3c-917e-cf056ded559f"
CAJEWF010000009.1	RepeatMasker	DNA/Ginger-2	13774651	13774865	1658	-	.	ID="RND-5_FAMILY-2352";Tend="844";Tstart="630";shortTE="F";uid="ca5e3226-59a9-408b-af96-43719ab677f8"
CAJEWF010000009.1	RepeatMasker	RC/Helitron	7339035	7339152	401	-	.	ID="RND-4_FAMILY-971";Tend="1087";Tstart="968";shortTE="F";uid="cf309c19-ae68-4265-ba5e-4574363d43d4"
CAJEWF010000009.1	RepeatMasker	LINE/CR1-Zenon	6732718	6733153	3623	-	.	ID="RND-6_FAMILY-1306";Tend="1395";Tstart="968";shortTE="F";uid="a7b2c74d-be80-4a0d-8f01-0c9244335196"
CAJEWF010000009.1	RepeatMasker	DNA/TcMar-Tc1	1564156	1564340	1159	-	.	ID="RND-4_FAMILY-1919";Tend="1096";Tstart="902";shortTE="F";uid="7fa688ff-30c8-4543-8eba-c0b6b711b537"
CAJEWF010000009.1	RepeatMasker	Unknown	8638157	8638304	850	-	.	ID="RND-1_FAMILY-37";Tend="1058";Tstart="898";shortTE="F";uid="558a7907-221d-4616-a9f0-98a9e09608a0"
CAJEWF010000009.1	RepeatMasker	DNA/CMC-EnSpm	2340679	2341089	3390	-	.	ID="ENSPM-N3_BTA";Tend="414";Tstart="1";shortTE="F";uid="d01a5017-4df9-4185-a8ca-8eed4b395a1f"
CAJEWF010000009.1	RepeatMasker	RC/Helitron	5580518	5580828	844	-	.	ID="RND-5_FAMILY-4101";Tend="673";Tstart="363";shortTE="F";uid="03e67b7c-00f5-4554-9ab5-81eba1e05c49"
CAJEWF010000009.1	RepeatMasker	DNA/TcMar-Tc1	4056929	4057128	1291	-	.	ID="RND-4_FAMILY-1919";Tend="1102";Tstart="902";shortTE="F";uid="59812ae5-790e-4608-993b-fcebeeda27fd"
CAJEWF010000009.1	RepeatMasker	RC/Helitron	9078344	9078528	457	-	.	ID="RND-5_FAMILY-390";Tend="1172";Tstart="1006";shortTE="F";uid="88463248-097d-4712-874b-48720ac036db"
CAJEWF010000009.1	RepeatMasker	RC/Helitron	10001265	10001670	1575	-	.	ID="RND-5_FAMILY-4101";Tend="725";Tstart="319";shortTE="F";uid="f5560209-ee76-41b3-bac9-2c07acfbcce4"
CAJEWF010000009.1	RepeatMasker	Unknown	4951731	4952252	491	-	.	ID="RND-4_FAMILY-315";TEgroup="ctg_9%7CRND-4_FAMILY-315%7C2";Tend="1338";Tstart="955";shortTE="F";uid="9313467f-631e-4fdd-a1e3-f9ce327ae49b"
CAJEWF010000009.1	RepeatMasker	DNA/TcMar-Tc1	13554996	13555734	1997	-	.	ID="RND-5_FAMILY-3206";Tend="2461";Tstart="1719";shortTE="F";uid="a9ee4571-f5fe-459d-b833-066f576bfa43"
CAJEWF010000009.1	RepeatMasker	DNA/hAT-Tip100	10610597	10611375	3825	-	.	ID="HAT-N7_BTA";TEgroup="ctg_9%7CHAT-N7_BTA%7C6";Tend="1539";Tstart="1";shortTE="F";uid="9c058373-5583-4148-b821-f802d7c05fff"
CAJEWF010000009.1	RepeatMasker	DNA/CMC	1825521	1825721	903	-	.	ID="RND-5_FAMILY-34";Tend="1155";Tstart="931";shortTE="F";uid="78fce004-4a5c-4a1f-a1c6-3fae41aabe6b"
CAJEWF010000009.1	RepeatMasker	DNA	10392445	10392672	701	-	.	ID="DNA-5_BTA";Tend="255";Tstart="25";shortTE="F";uid="5e3c6e95-37f8-4b71-a83a-b51f8a3a5f68"
CAJEWF010000009.1	RepeatMasker	LINE/L2	3915652	3915945	1088	-	.	ID="RND-6_FAMILY-1465";Tend="2048";Tstart="1808";shortTE="F";uid="57e307ed-ad4c-4d1a-81f5-a95816dc0c55"
CAJEWF010000009.1	RepeatMasker	DNA	9819880	9820161	1902	-	.	ID="RND-5_FAMILY-2645";Tend="1265";Tstart="982";shortTE="F";uid="227f9bb2-99f6-4edb-87ee-ad805dab064e"
CAJEWF010000009.1	RepeatMasker	LINE/I	6747070	6751150	30546	-	.	ID="RND-6_FAMILY-3469";Tend="4974";Tstart="1030";shortTE="F";uid="7dc760be-dc68-4ece-add5-c3f8d80a0513"
CAJEWF010000009.1	RepeatMasker	DNA/CMC	12274327	12274559	1816	-	.	ID="RND-5_FAMILY-957";Tend="1090";Tstart="857";shortTE="F";uid="7dde0fea-3bbd-4727-8a00-199a7e20bad4"
CAJEWF010000009.1	RepeatMasker	DNA	12403049	12403552	4163	-	.	ID="DNA-1_BTA";Tend="504";Tstart="1";shortTE="F";uid="8f3f8df2-2fc1-4e9c-94b4-4d78af8819fa"
CAJEWF010000009.1	RepeatMasker	Unknown	8682538	8682912	2683	-	.	ID="RND-3_FAMILY-932";Tend="1457";Tstart="1079";shortTE="F";uid="0ff3d95c-abe6-4280-af49-ac9287f20140"
CAJEWF010000009.1	RepeatMasker	DNA	3460909	3461013	949	-	.	ID="RND-1_FAMILY-110";Tend="1390";Tstart="1286";shortTE="F";uid="ea730fe4-322b-4768-8d91-361960c500bc"
CAJEWF010000009.1	RepeatMasker	LINE/R1	4373521	4375401	10842	-	.	ID="RND-6_FAMILY-5703";Tend="2145";Tstart="360";shortTE="F";uid="8b854828-2122-4a01-849e-b1de0be9f3e7"
CAJEWF010000009.1	RepeatMasker	DNA	11475752	11476135	2995	-	.	ID="DNA-4_BTA";Tend="554";Tstart="172";shortTE="F";uid="96f5c7b1-5b5d-499a-9064-40114796d28a"
CAJEWF010000009.1	RepeatMasker	Unknown	597326	599991	22855	-	.	ID="RND-1_FAMILY-632";Tend="3391";Tstart="716";shortTE="F";uid="742b200f-f343-4c87-8500-18deb1e1174c"
CAJEWF010000009.1	RepeatMasker	DNA/Sola-2	8815937	8816249	586	-	.	ID="RND-6_FAMILY-14157";Tend="1734";Tstart="1427";shortTE="F";uid="8ceedb31-e9f0-4f4f-879e-fd60eec96500"
CAJEWF010000009.1	RepeatMasker	RC/Helitron	6113821	6116984	2197	-	.	ID="RND-6_FAMILY-10102";TEgroup="ctg_9%7CRND-6_FAMILY-10102%7C1";Tend="5047";Tstart="719";shortTE="F";uid="14f3684d-e531-4b7d-b356-2957712183c9"
CAJEWF010000009.1	RepeatMasker	DNA	821012	821585	3916	-	.	ID="dna-1_bta";Tend="504";Tstart="1";shortTE="F";uid="98de3745-8cc7-42c7-b8bd-22f4413f6958"
CAJEWF010000009.1	RepeatMasker	DNA/TcMar-Tc2	5920933	5921553	4854	-	.	ID="RND-3_FAMILY-8";Tend="1549";Tstart="925";shortTE="F";uid="0b76a30d-3613-4c91-a88a-664a0efde71f"
CAJEWF010000009.1	RepeatMasker	DNA/CMC-Chapaev-3	7683398	7683548	1014	-	.	ID="RND-6_FAMILY-649";Tend="1911";Tstart="1761";shortTE="F";uid="6c6956f1-6de5-4991-a7cb-033220e1855a"
CAJEWF010000009.1	RepeatMasker	DNA/TcMar-Tc1	2384271	2384392	804	-	.	ID="mariner-n3_bta";Tend="117";Tstart="1";shortTE="F";uid="150cf52d-93e0-4837-a514-9c823f6058da"
CAJEWF010000009.1	RepeatMasker	DNA/Sola-2	2825509	2825709	1650	-	.	ID="RND-1_FAMILY-512";Tend="962";Tstart="762";shortTE="F";uid="1b147c9f-3484-4f7b-aab6-5ec07769a31d"
CAJEWF010000009.1	RepeatMasker	DNA/CMC-EnSpm	9418714	9419387	5876	-	.	ID="RND-6_FAMILY-4901";Tend="1583";Tstart="909";shortTE="F";uid="65b58ae2-a144-4374-9973-76e474d5481e"
CAJEWF010000009.1	RepeatMasker	RC/Helitron	1093350	1094869	824	-	.	ID="RND-5_FAMILY-430";TEgroup="ctg_9%7CRND-5_FAMILY-430%7C1";Tend="1869";Tstart="470";shortTE="F";uid="cd57841a-97e6-4f65-86ad-21eb6b108c19"
CAJEWF010000009.1	RepeatMasker	Unknown	11323132	11323344	831	-	.	ID="RND-1_FAMILY-286";Tend="1142";Tstart="927";shortTE="F";uid="70b256bf-3760-4a6c-ab50-84a816c242f8"
CAJEWF010000009.1	RepeatMasker	LINE/R1	10857923	10858390	1472	-	.	ID="RND-6_FAMILY-1164";Tend="2910";Tstart="2402";shortTE="F";uid="b459e14e-5745-416d-a3d2-ea99eb78385b"
CAJEWF010000009.1	RepeatMasker	DNA	828673	828925	1132	-	.	ID="DNA-5_BTA";Tend="255";Tstart="1";shortTE="F";uid="9547cb70-b5f7-4199-90db-50821b6c5b54"
CAJEWF010000009.1	RepeatMasker	DNA/CMC-Transib	7022615	7022772	818	-	.	ID="RND-5_FAMILY-2303";Tend="929";Tstart="771";shortTE="F";uid="289d7a73-efcd-49ab-89d0-31a2f409c2fd"
CAJEWF010000009.1	RepeatMasker	DNA/TcMar-Tc1	14043319	14044271	7664	-	.	ID="MARINER-N1_BTA";Tend="955";Tstart="1";shortTE="F";uid="c2d95988-d9cb-4f56-b9d0-632b6110dd88"
CAJEWF010000009.1	RepeatMasker	Unknown	3562910	3563157	1522	-	.	ID="RND-3_FAMILY-763";Tend="1241";Tstart="993";shortTE="F";uid="86051e50-2f7a-426b-9992-2e6ac3a62f66"
CAJEWF010000009.1	RepeatMasker	DNA/CMC-EnSpm	13428293	13428611	1520	-	.	ID="RND-5_FAMILY-2651";Tend="1629";Tstart="1293";shortTE="F";uid="228c87e6-5f55-41b3-b7e3-7976bad5e9f9"
CAJEWF010000009.1	RepeatMasker	DNA/CMC-Transib	9279659	9279833	1108	-	.	ID="RND-5_FAMILY-2303";Tend="934";Tstart="758";shortTE="F";uid="93080c17-c9d9-4bb2-a41b-ada78d0e7ac9"
CAJEWF010000009.1	RepeatMasker	LTR/Gypsy	1502188	1502439	1933	-	.	ID="RND-1_FAMILY-255";Tend="1222";Tstart="970";shortTE="F";uid="b71af81a-bf6d-45d6-a32b-707ccf487d47"
CAJEWF010000009.1	RepeatMasker	Unknown	6849248	6849488	882	-	.	ID="RND-6_FAMILY-1247";Tend="1229";Tstart="956";shortTE="F";uid="2efe71a4-c701-4927-ad08-f64fcdada0bf"
CAJEWF010000009.1	RepeatMasker	Unknown	2209579	2209812	503	-	.	ID="RND-6_FAMILY-29";TEgroup="ctg_9%7CRND-6_FAMILY-29%7C2";Tend="1137";Tstart="1002";shortTE="T";uid="ad5872b0-7589-49ee-965a-e23e3f428fd7"
CAJEWF010000009.1	RepeatMasker	LINE/R1	6985097	6985248	814	-	.	ID="RND-6_FAMILY-1164";Tend="6620";Tstart="6467";shortTE="F";uid="6483573b-be52-4a7c-b053-da0ddedfc519"
CAJEWF010000009.1	RepeatMasker	DNA	11036038	11036162	675	-	.	ID="DNA-11_BTA";Tend="551";Tstart="428";shortTE="F";uid="f7a0e99a-df82-4775-82e9-071778a1798d"
CAJEWF010000009.1	RepeatMasker	LTR/Gypsy	1338572	1338777	900	-	.	ID="RND-6_FAMILY-4518";Tend="1044";Tstart="868";shortTE="F";uid="31dd3d01-8ea4-4b74-9aba-65a58874acd7"
CAJEWF010000009.1	RepeatMasker	DNA	504588	504727	412	-	.	ID="RND-6_FAMILY-1167";Tend="1589";Tstart="1462";shortTE="F";uid="ca0ad198-573d-4776-ae34-5c9275b1befc"
CAJEWF010000009.1	RepeatMasker	Unknown	13190097	13190568	2912	-	.	ID="RND-1_FAMILY-585";Tend="1609";Tstart="1131";shortTE="F";uid="76df32f5-5594-4e60-b75d-ce99e7e4f27b"
CAJEWF010000009.1	RepeatMasker	DNA	1445490	1445607	593	-	.	ID="RND-6_FAMILY-5735";Tend="1076";Tstart="959";shortTE="F";uid="e4adadfa-c977-4c3c-8e5c-12478a487b49"
CAJEWF010000009.1	RepeatMasker	Unknown	2516462	2516569	630	-	.	ID="RND-1_FAMILY-415";Tend="2421";Tstart="2311";shortTE="F";uid="3c405379-d300-43e0-a194-2611d9d9572c"
CAJEWF010000009.1	RepeatMasker	DNA/hAT-Tip100	9362454	9362697	1157	-	.	ID="RND-5_FAMILY-3523";Tend="923";Tstart="669";shortTE="F";uid="8af5f314-8d98-4b2c-a708-c11375c9663e"
CAJEWF010000009.1	RepeatMasker	DNA/TcMar-Tigger	8208486	8208708	833	-	.	ID="RND-6_FAMILY-2653";Tend="1003";Tstart="748";shortTE="F";uid="9ec87c41-a6aa-438a-8120-b81401c79415"
CAJEWF010000009.1	RepeatMasker	DNA/hAT?	8434354	8434507	495	-	.	ID="rnd-3_family-634";Tend="1082";Tstart="866";shortTE="F";uid="75eea3da-9fa7-4dd9-b782-2a722ec87cc9"
CAJEWF010000009.1	RepeatMasker	DNA/CMC-EnSpm	12496272	12496658	2953	-	.	ID="ENSPM-N3_BTA";Tend="414";Tstart="1";shortTE="F";uid="64feaad6-3e02-479e-a53b-de04eeed79f6"
CAJEWF010000009.1	RepeatMasker	DNA/hAT-Tip100	7519100	7519593	3393	-	.	ID="RND-1_FAMILY-673";Tend="1550";Tstart="1053";shortTE="F";uid="34e057f5-fcf3-4a3c-85ad-1bffb32e5b18"
CAJEWF010000009.1	RepeatMasker	Unknown	7924450	7924723	1305	-	.	ID="RND-6_FAMILY-1777";Tend="1321";Tstart="1070";shortTE="F";uid="e308b4bc-250b-4919-b5a4-65b2e065a286"
CAJEWF010000009.1	RepeatMasker	Unknown	10613598	10613733	440	-	.	ID="RND-1_FAMILY-27";Tend="1050";Tstart="922";shortTE="F";uid="b56a447e-c091-4e11-b9c1-01cb4306e376"
CAJEWF010000009.1	RepeatMasker	Unknown	12763353	12763516	515	-	.	ID="RND-5_FAMILY-974";Tend="1106";Tstart="940";shortTE="F";uid="16692481-9e11-4b28-acf0-2beb3fa3d736"
CAJEWF010000009.1	RepeatMasker	Unknown	7647517	7647760	1188	-	.	ID="RND-4_FAMILY-384";Tend="1004";Tstart="839";shortTE="F";uid="76e91fa3-5cb3-4c70-9fd2-f9a83a576b6b"
CAJEWF010000009.1	RepeatMasker	DNA/CMC-Transib	6530347	6530491	778	-	.	ID="RND-5_FAMILY-2303";Tend="922";Tstart="786";shortTE="F";uid="436be8be-dbcf-415d-8722-7bccb7423968"
CAJEWF010000009.1	RepeatMasker	DNA/CMC-EnSpm	2146499	2146609	696	-	.	ID="RND-6_FAMILY-737";Tend="1146";Tstart="1036";shortTE="F";uid="bd514f7b-879b-4ac0-a048-93c0008b7673"
CAJEWF010000009.1	RepeatMasker	Unknown	12591979	12592854	1151	-	.	ID="RND-6_FAMILY-1979";Tend="1794";Tstart="972";shortTE="F";uid="cf4242bd-4c74-461b-862a-91bedc7e9a4c"
CAJEWF010000009.1	RepeatMasker	Unknown	9487892	9488625	4485	-	.	ID="RND-6_FAMILY-830";Tend="1561";Tstart="838";shortTE="F";uid="e00f3063-2f63-4871-a4c2-7e29c3553817"
CAJEWF010000009.1	RepeatMasker	DNA	11462889	11463431	2622	-	.	ID="DNA-11_BTA";Tend="549";Tstart="1";shortTE="F";uid="40addde1-9df7-451e-a24a-04c14293eb95"
CAJEWF010000009.1	RepeatMasker	Unknown	3523487	3523621	955	-	.	ID="RND-1_FAMILY-371";Tend="902";Tstart="769";shortTE="F";uid="d365406e-2c60-4011-89ba-0ee7fb2d764e"
CAJEWF010000009.1	RepeatMasker	RC/Helitron	5166280	5166442	626	-	.	ID="RND-6_FAMILY-9451";Tend="2347";Tstart="2191";shortTE="F";uid="07bf9144-e4c9-4e6d-b41d-15ae14b6866a"
CAJEWF010000009.1	RepeatMasker	DNA	2281909	2282035	890	-	.	ID="dna-4_bta";Tend="323";Tstart="212";shortTE="F";uid="69359b39-0678-4fc4-868b-919a91bc18fb"
CAJEWF010000009.1	RepeatMasker	DNA/PIF-Spy	344523	344675	559	-	.	ID="RND-1_FAMILY-203";Tend="951";Tstart="795";shortTE="F";uid="696c8682-2497-4893-8304-b88c0f3b9558"
CAJEWF010000009.1	RepeatMasker	DNA	5676029	5676184	549	-	.	ID="RND-4_FAMILY-1911";Tend="1018";Tstart="834";shortTE="F";uid="e830b1ea-a615-4b72-a46d-51978c6ffe7e"
CAJEWF010000009.1	RepeatMasker	DNA/TcMar-Tc1	13426333	13427657	1950	-	.	ID="RND-5_FAMILY-3206";TEgroup="ctg_9%7CRND-5_FAMILY-3206%7C5";Tend="2459";Tstart="1721";shortTE="F";uid="cf60388e-c55b-4ad8-8b03-bb1c598a0994"
CAJEWF010000009.1	RepeatMasker	Unknown	6942362	6942627	1447	-	.	ID="RND-5_FAMILY-4439";Tend="1528";Tstart="1246";shortTE="F";uid="478fbd2e-f9fa-4c54-a68d-aeae242d7302"
CAJEWF010000009.1	RepeatMasker	DNA	12718536	12718897	2374	-	.	ID="RND-5_FAMILY-149";Tend="1363";Tstart="990";shortTE="F";uid="46f11ad3-04b3-4fcc-94ad-c9f129dfac75"
CAJEWF010000009.1	RepeatMasker	DNA/hAT?	9293018	9293334	1912	-	.	ID="RND-5_FAMILY-1268";Tend="1171";Tstart="846";shortTE="F";uid="f5f53250-a6c0-41a2-802b-da28710c1f43"
CAJEWF010000009.1	RepeatMasker	DNA/CMC-EnSpm	5318234	5318532	1328	-	.	ID="RND-2_FAMILY-41";Tend="1262";Tstart="960";shortTE="F";uid="cc891f88-3450-4ba6-84c5-94858a542dc3"
CAJEWF010000009.1	RepeatMasker	DNA	4177727	4177985	1691	-	.	ID="RND-1_FAMILY-59";Tend="1244";Tstart="987";shortTE="F";uid="f5d801f0-0583-4477-9c36-678d7f1de1c4"
CAJEWF010000009.1	RepeatMasker	DNA/CMC	4755766	4755990	1756	-	.	ID="ENSPM-N1_BTA";Tend="228";Tstart="1";shortTE="F";uid="0bcffb8b-f877-47cb-9639-6dec3f164f69"
CAJEWF010000009.1	RepeatMasker	DNA	11971350	11971486	1029	-	.	ID="RND-6_FAMILY-11069";Tend="1032";Tstart="896";shortTE="F";uid="bdad6cf2-d419-4b5c-baad-dd7e8230a2d4"
CAJEWF010000009.1	RepeatMasker	Unknown	7935667	7935785	761	-	.	ID="RND-1_FAMILY-70";Tend="1226";Tstart="1108";shortTE="F";uid="a62091f0-5d48-4b96-a251-2e4023d50626"
CAJEWF010000009.1	RepeatMasker	DNA/Kolobok	9168215	9168678	3456	-	.	ID="RND-6_FAMILY-6547";Tend="1102";Tstart="646";shortTE="F";uid="192f3e81-120a-422b-8dae-bd31fe026763"
CAJEWF010000009.1	RepeatMasker	DNA	12098580	12098840	1813	-	.	ID="RND-1_FAMILY-488";Tend="2023";Tstart="1759";shortTE="F";uid="6b741f59-3dec-4574-9a6b-4a7bc7027623"
CAJEWF010000009.1	RepeatMasker	Unknown	11850372	11851183	5824	-	.	ID="RND-6_FAMILY-13737";Tend="1630";Tstart="829";shortTE="F";uid="267d29b5-ec3e-47c5-ae11-1842e4586d27"
CAJEWF010000009.1	RepeatMasker	DNA	5444097	5444198	530	-	.	ID="RND-5_FAMILY-1025";Tend="2613";Tstart="2514";shortTE="F";uid="019903cf-5b84-4782-9b6d-351da83c4901"
CAJEWF010000009.1	RepeatMasker	Unknown	9735246	9735415	1226	-	.	ID="RND-1_FAMILY-37";Tend="1063";Tstart="896";shortTE="F";uid="b6238a3b-0347-44cf-894f-3af4f2aedce4"
CAJEWF010000009.1	RepeatMasker	DNA	11083515	11083665	659	-	.	ID="RND-6_FAMILY-1167";Tend="1971";Tstart="1821";shortTE="F";uid="9287e066-4f0b-4b41-9504-ce01f988d65e"
CAJEWF010000009.1	RepeatMasker	Unknown	2553110	2553270	967	-	.	ID="RND-5_FAMILY-505";Tend="1499";Tstart="1342";shortTE="F";uid="a86db5d3-e157-4f39-9f23-453c320bf725"
CAJEWF010000009.1	RepeatMasker	LTR/Gypsy	807117	807381	1851	-	.	ID="RND-6_FAMILY-1649";Tend="1405";Tstart="1137";shortTE="F";uid="f3031f7c-69b6-42e8-9325-28f5803ae7f2"
CAJEWF010000009.1	RepeatMasker	Unknown	6992961	6993142	682	-	.	ID="REP-6_LMI";Tend="3707";Tstart="3526";shortTE="F";uid="34885d3b-f9a9-4ed8-9fbb-49f3c2e8a1b0"
CAJEWF010000009.1	RepeatMasker	DNA/CMC-EnSpm	1786804	1786970	1254	-	.	ID="RND-6_FAMILY-1912";Tend="1116";Tstart="950";shortTE="F";uid="db67cd26-12a5-44cd-a6a2-d34ae5f5cf87"
CAJEWF010000009.1	RepeatMasker	DNA	12253824	12254052	1222	-	.	ID="RND-3_FAMILY-28";Tend="1286";Tstart="1058";shortTE="F";uid="02181b8b-1f17-4fdb-a811-39171a89c38e"
CAJEWF010000009.1	RepeatMasker	Unknown	9792389	9792555	1524	-	.	ID="RND-6_FAMILY-11";Tend="1076";Tstart="910";shortTE="F";uid="7607361d-2e34-4384-a4eb-f2d5274971fc"
CAJEWF010000009.1	RepeatMasker	Unknown	6331913	6332024	497	-	.	ID="RND-4_FAMILY-624";Tend="965";Tstart="856";shortTE="F";uid="5ca18738-9db7-44f4-a4fb-0ff73c79ccda"
CAJEWF010000009.1	RepeatMasker	Unknown	7302520	7303075	3398	-	.	ID="RND-1_FAMILY-278";Tend="1367";Tstart="829";shortTE="F";uid="0a9445c5-0122-4ddf-8539-cb03625e5e36"
CAJEWF010000009.1	RepeatMasker	DNA/CMC-EnSpm	1897703	1897877	1265	-	.	ID="RND-6_FAMILY-1912";Tend="1124";Tstart="953";shortTE="F";uid="6d46ea07-354d-489f-9d4e-4a9d3828911d"
CAJEWF010000009.1	RepeatMasker	DNA	5398503	5399002	3776	-	.	ID="DNA-1_BTA";Tend="504";Tstart="1";shortTE="F";uid="66d6446c-ea59-4467-95bd-ab09ca6fe355"
CAJEWF010000009.1	RepeatMasker	Unknown	4069226	4069394	1509	-	.	ID="RND-5_FAMILY-652";Tend="1091";Tstart="922";shortTE="F";uid="2f99468b-58fa-4bbf-95ac-7bffc59291ef"
CAJEWF010000009.1	RepeatMasker	DNA	10441740	10441916	769	-	.	ID="DNA-11_BTA";Tend="532";Tstart="329";shortTE="F";uid="bc49041a-a5be-405f-9e0a-544925ef1636"
CAJEWF010000009.1	RepeatMasker	DNA/CMC	9376356	9376592	1289	-	.	ID="RND-5_FAMILY-957";Tend="1087";Tstart="859";shortTE="F";uid="2fa56b96-c315-459d-9c3f-49758354eea0"
CAJEWF010000009.1	RepeatMasker	Unknown	11446386	11446599	531	-	.	ID="RND-1_FAMILY-377";Tend="1178";Tstart="972";shortTE="F";uid="7160edee-a703-49d5-a17c-5d58d9d05982"
CAJEWF010000009.1	RepeatMasker	Unknown	5050917	5051082	498	-	.	ID="RND-1_FAMILY-37";Tend="1057";Tstart="900";shortTE="F";uid="98a6c076-b964-4ebc-9061-8f73c630d40d"
CAJEWF010000009.1	RepeatMasker	DNA	7516722	7516871	527	-	.	ID="RND-1_FAMILY-9";Tend="3024";Tstart="2871";shortTE="F";uid="289411a4-d2c1-40a5-b7c2-de9640856356"
CAJEWF010000009.1	RepeatMasker	DNA	9753090	9753268	875	-	.	ID="DNA-11_BTA";Tend="285";Tstart="88";shortTE="F";uid="24bbf54f-e11c-409b-af6d-bdce3f363c97"
CAJEWF010000009.1	RepeatMasker	DNA/Kolobok	11543840	11544090	1496	-	.	ID="KOLOBOK-N2_BTA";Tend="442";Tstart="196";shortTE="F";uid="41bb812a-0567-4431-bd04-8be6c2648926"
CAJEWF010000009.1	RepeatMasker	Unknown	12962055	12962348	837	-	.	ID="RND-6_FAMILY-7438";Tend="1193";Tstart="929";shortTE="F";uid="a23dbcb4-a124-4d11-ae65-87cb38a48aa2"
CAJEWF010000009.1	RepeatMasker	DNA/CMC-EnSpm	5188009	5188166	671	-	.	ID="RND-6_FAMILY-1912";Tend="1119";Tstart="949";shortTE="F";uid="a5c2844c-f227-43d9-bfb7-a425ade24b8a"
CAJEWF010000009.1	RepeatMasker	DNA/CMC-EnSpm	556657	556838	824	-	.	ID="RND-3_FAMILY-131";Tend="1197";Tstart="1045";shortTE="F";uid="c9c8d3bd-8603-4099-910e-e031326e6f88"
CAJEWF010000009.1	RepeatMasker	RC/Helitron	5724064	5725270	6393	-	.	ID="RND-6_FAMILY-631";Tend="2059";Tstart="776";shortTE="F";uid="fcbd379c-0fdf-41b3-ae3b-7aada303caa3"
CAJEWF010000009.1	RepeatMasker	DNA	8601868	8602233	768	-	.	ID="DNA-11_BTA";TEgroup="ctg_9%7CDNA-11_BTA%7C19";Tend="546";Tstart="1";shortTE="F";uid="87020b11-6c45-43d8-b6e8-fc8ff8268acc"
CAJEWF010000009.1	RepeatMasker	RC/Helitron	12177140	12177571	2314	-	.	ID="RND-4_FAMILY-351";Tend="1242";Tstart="816";shortTE="F";uid="375104ca-4091-44c6-80d5-5854e5733237"
CAJEWF010000009.1	RepeatMasker	LTR/Gypsy	7666610	7666862	1408	-	.	ID="RND-6_FAMILY-4518";Tend="1137";Tstart="867";shortTE="F";uid="a100cf80-82ba-4cea-850b-851eff76d67c"
CAJEWF010000009.1	RepeatMasker	LTR/Gypsy	8345016	8345182	635	-	.	ID="RND-4_FAMILY-31";TEgroup="ctg_9%7CRND-4_FAMILY-31%7C2";Tend="1756";Tstart="1449";shortTE="F";uid="f2aeef7f-69be-4112-b10d-14f398a8d0a3"
CAJEWF010000009.1	RepeatMasker	DNA	12205921	12206283	1531	-	.	ID="RND-4_FAMILY-1911";Tend="1190";Tstart="831";shortTE="F";uid="61116d97-172c-42e9-8d84-6bef9196edcd"
CAJEWF010000009.1	RepeatMasker	DNA/CMC-EnSpm	9697585	9697839	1653	-	.	ID="RND-1_FAMILY-56";Tend="1151";Tstart="895";shortTE="F";uid="a59ccfbd-b01b-4b79-a52f-f70a56e9e02c"
CAJEWF010000009.1	RepeatMasker	DNA	11342828	11343120	2142	-	.	ID="RND-6_FAMILY-5735";Tend="1088";Tstart="793";shortTE="F";uid="bc81af50-e83f-48a3-bc66-e9679fc22421"
CAJEWF010000009.1	RepeatMasker	Unknown	5235977	5236139	647	-	.	ID="RND-1_FAMILY-223";Tend="1258";Tstart="1096";shortTE="F";uid="896dc399-b0cb-43fe-b5cb-800e095bae30"
CAJEWF010000009.1	RepeatMasker	DNA	679944	680349	2189	-	.	ID="rnd-5_family-149";Tend="1359";Tstart="988";shortTE="F";uid="e96b1582-6cfd-4082-9c1d-c0e24a4c9ed3"
CAJEWF010000009.1	RepeatMasker	DNA/CMC-EnSpm	6151420	6151679	1201	-	.	ID="RND-4_FAMILY-447";Tend="1218";Tstart="952";shortTE="F";uid="90d4508f-ad68-4eb9-a7c1-4526b131d893"
CAJEWF010000009.1	RepeatMasker	Unknown	3439730	3440033	741	-	.	ID="RND-6_FAMILY-16091";Tend="1838";Tstart="1488";shortTE="F";uid="58a56af7-2cf7-4641-9fe2-0c117a113457"
CAJEWF010000009.1	RepeatMasker	DNA/hAT-Tip100	11191183	11191356	3047	-	.	ID="hat-n2_bta";Tend="391";Tstart="153";shortTE="F";uid="91b70e48-80b0-4bf4-9947-d253c204cdbf"
CAJEWF010000009.1	RepeatMasker	DNA/CMC-EnSpm	9589289	9589544	1574	-	.	ID="RND-6_FAMILY-1077";Tend="1167";Tstart="912";shortTE="F";uid="ef7792ac-c899-4f17-82a0-6b2edbc32535"
CAJEWF010000009.1	RepeatMasker	DNA	10453602	10453875	881	-	.	ID="RND-5_FAMILY-3498";Tend="4060";Tstart="3791";shortTE="F";uid="3f25f216-b885-480d-b152-ffdfc48ad33f"
CAJEWF010000009.1	RepeatMasker	Unknown	14375834	14376082	1850	-	.	ID="RND-5_FAMILY-2082";Tend="852";Tstart="604";shortTE="F";uid="90c3c78d-cb62-4738-8cee-0f3a5163a9e9"
CAJEWF010000009.1	RepeatMasker	Unknown	12695412	12695781	1384	-	.	ID="RND-4_FAMILY-384";TEgroup="ctg_9%7CRND-4_FAMILY-384%7C6";Tend="1012";Tstart="835";shortTE="F";uid="1f09d750-eb0e-4550-9b18-a2558e17fc2c"
CAJEWF010000009.1	RepeatMasker	LINE/L2	13698355	13698996	3826	-	.	ID="RND-6_FAMILY-11753";Tend="1424";Tstart="729";shortTE="F";uid="a2a3c584-eb85-4b6f-bb74-22c92d75541d"
CAJEWF010000009.1	RepeatMasker	DNA/CMC-EnSpm	5231459	5231609	1002	-	.	ID="RND-6_FAMILY-1912";Tend="1116";Tstart="953";shortTE="F";uid="76cc05a3-7b47-4936-9d5b-2352271a4491"
CAJEWF010000009.1	RepeatMasker	DNA/CMC-Transib	10382704	10382866	1121	-	.	ID="RND-5_FAMILY-2303";Tend="929";Tstart="766";shortTE="F";uid="5f7f7865-5e16-447a-a09f-1f0386a16051"
CAJEWF010000009.1	RepeatMasker	DNA/hAT-Tip100	7241423	7241682	1817	-	.	ID="RND-6_FAMILY-968";Tend="5451";Tstart="5188";shortTE="F";uid="942f2a8a-29de-46b3-9cc3-61670ead6191"
CAJEWF010000009.1	RepeatMasker	Unknown	2183571	2183892	2148	-	.	ID="RND-5_FAMILY-39";Tend="1238";Tstart="927";shortTE="F";uid="c558afa4-93bd-4d2b-96e4-6d1c907f2fda"
CAJEWF010000009.1	RepeatMasker	Unknown	10003921	10004190	494	-	.	ID="RND-3_FAMILY-243";Tend="974";Tstart="602";shortTE="F";uid="60dd1837-10c2-4e04-890f-26b934777670"
CAJEWF010000009.1	RepeatMasker	DNA/hAT?	11917611	11917814	1010	-	.	ID="RND-1_FAMILY-824";Tend="1036";Tstart="877";shortTE="F";uid="92657bcf-a09b-49e4-b8e9-ff7b22764629"
CAJEWF010000009.1	RepeatMasker	LTR/Gypsy	8481498	8481745	1932	-	.	ID="RND-1_FAMILY-255";Tend="1219";Tstart="975";shortTE="F";uid="656eb884-2ad2-4a7f-947e-ec7c4239de70"
CAJEWF010000009.1	RepeatMasker	LTR/Pao	3973614	3973781	430	-	.	ID="RND-5_FAMILY-543";Tend="1152";Tstart="984";shortTE="F";uid="27d191f1-c537-4a14-9eca-dd13b2ce2252"
CAJEWF010000009.1	RepeatMasker	LINE/L2	1472777	1473088	668	-	.	ID="RND-6_FAMILY-9193";Tend="1965";Tstart="1674";shortTE="F";uid="8ea5407e-aa2f-4565-8282-50c1173852c4"
CAJEWF010000009.1	RepeatMasker	LTR/Gypsy	3327330	3327592	1966	-	.	ID="RND-6_FAMILY-4518";Tend="1134";Tstart="872";shortTE="F";uid="128949fd-e907-45f7-a144-6c6ef13dc379"
CAJEWF010000009.1	RepeatMasker	DNA	12002514	12003032	2520	-	.	ID="DNA-4_BTA";Tend="554";Tstart="31";shortTE="F";uid="2bf71eb4-6d27-418b-ab24-237f0a7aba19"
CAJEWF010000009.1	RepeatMasker	Unknown	11042768	11042985	1261	-	.	ID="RND-5_FAMILY-38";Tend="1161";Tstart="947";shortTE="F";uid="cf0f8b03-7eba-48b7-a280-4a2608f62acd"
CAJEWF010000009.1	RepeatMasker	Unknown	4230225	4230401	460	-	.	ID="RND-1_FAMILY-279";Tend="1199";Tstart="1012";shortTE="F";uid="99dd7a4c-1d58-4cf5-88b5-a5c19675efc9"
CAJEWF010000009.1	RepeatMasker	DNA/CMC	3907760	3907922	823	-	.	ID="RND-1_FAMILY-303";Tend="1124";Tstart="910";shortTE="F";uid="a1b426e5-512a-4fb0-94f7-aa70d583f345"
CAJEWF010000009.1	RepeatMasker	DNA	13342714	13342928	1137	-	.	ID="RND-6_FAMILY-4740";Tend="1442";Tstart="1226";shortTE="F";uid="21606c54-6607-473e-b540-9a0a11432f62"
CAJEWF010000009.1	RepeatMasker	DNA	12366034	12366168	1095	-	.	ID="RND-6_FAMILY-11069";Tend="1030";Tstart="896";shortTE="F";uid="a25fb81a-5c73-488f-b6da-7d4beafc22ab"
CAJEWF010000009.1	RepeatMasker	DNA	13892924	13893070	824	-	.	ID="RND-6_FAMILY-3855";Tend="2971";Tstart="2835";shortTE="F";uid="c8138e8c-bf9f-4c81-9b17-007827b0e06c"
CAJEWF010000009.1	RepeatMasker	DNA/PIF-Spy	4835683	4835789	659	-	.	ID="RND-6_FAMILY-1161";Tend="7252";Tstart="7146";shortTE="F";uid="5a7a717f-df40-418e-8a62-bc736c350c51"
CAJEWF010000009.1	RepeatMasker	RC/Helitron	10454671	10454821	1080	-	.	ID="HELITRON-1N1B_BTA";Tend="163";Tstart="14";shortTE="F";uid="28b3b722-f75f-4c99-84d5-90b37f478838"
CAJEWF010000009.1	RepeatMasker	DNA/CMC-Transib	4960920	4961060	749	-	.	ID="RND-5_FAMILY-2303";Tend="904";Tstart="764";shortTE="F";uid="980a7a4b-7ba1-4344-ba00-30104d9c2270"
CAJEWF010000009.1	RepeatMasker	RC/Helitron	11159010	11159243	835	-	.	ID="RND-5_FAMILY-430";Tend="1019";Tstart="787";shortTE="F";uid="0044371b-e0cb-4010-8774-d2cb7a7f8584"
CAJEWF010000009.1	RepeatMasker	DNA	5637816	5637940	712	-	.	ID="RND-4_FAMILY-1880";Tend="1238";Tstart="1113";shortTE="F";uid="c46c09e0-57ac-4c6f-8b19-9c9f813d0d8c"
CAJEWF010000009.1	RepeatMasker	LTR/Gypsy	10496211	10496346	555	-	.	ID="RND-5_FAMILY-56";Tend="1066";Tstart="931";shortTE="F";uid="15b34ce5-588e-42b2-825a-83ce911bfb2b"
CAJEWF010000009.1	RepeatMasker	Unknown	2537395	2537873	3840	-	.	ID="RND-6_FAMILY-6694";Tend="1296";Tstart="818";shortTE="F";uid="5b02604d-1313-49cf-89e3-482e678e5958"
CAJEWF010000009.1	RepeatMasker	DNA/CMC	12351529	12351652	910	-	.	ID="ENSPM-N1_BTA";Tend="228";Tstart="104";shortTE="F";uid="c6b6d4af-19e6-4f2c-87fd-e2dc9117178c"
CAJEWF010000009.1	RepeatMasker	Unknown	7692283	7692415	898	-	.	ID="RND-6_FAMILY-5162";Tend="4199";Tstart="4067";shortTE="F";uid="1d3cae9f-2cd6-478e-8a9d-5d4580626179"
CAJEWF010000009.1	RepeatMasker	LTR/Gypsy	1215210	1215324	434	-	.	ID="RND-6_FAMILY-1646";Tend="1534";Tstart="1418";shortTE="F";uid="7b130547-b5a9-4ddd-b6b5-a3a181e9d9a9"
CAJEWF010000009.1	RepeatMasker	DNA/Academ-1	3199299	3199420	467	-	.	ID="RND-6_FAMILY-2108";Tend="2149";Tstart="2027";shortTE="F";uid="44cb52fa-45de-4e64-914a-3e2f73c5601e"
CAJEWF010000009.1	RepeatMasker	DNA/hAT-Tip100	8901600	8902086	4409	-	.	ID="RND-1_FAMILY-866";Tend="1379";Tstart="892";shortTE="F";uid="be927304-9280-4e59-9448-fdce244bd39b"
CAJEWF010000009.1	RepeatMasker	DNA/CMC-EnSpm	7095688	7095839	911	-	.	ID="RND-6_FAMILY-1912";Tend="1116";Tstart="965";shortTE="F";uid="2d9f0d1d-f480-460b-8fb6-6d285ff67ab0"
CAJEWF010000009.1	RepeatMasker	DNA/CMC	12797040	12797250	1578	-	.	ID="ENSPM-N2_BTA";Tend="212";Tstart="1";shortTE="F";uid="ca2e49ea-100e-4308-b086-11ab6ee398c6"
CAJEWF010000009.1	RepeatMasker	DNA/CMC-Chapaev-3	14222376	14222767	1303	-	.	ID="RND-6_FAMILY-649";Tend="4041";Tstart="3655";shortTE="F";uid="5fffaa21-fb52-4b24-8908-058bc61c1629"
CAJEWF010000009.1	RepeatMasker	DNA	3728314	3728590	513	-	.	ID="RND-6_FAMILY-2749";TEgroup="ctg_9%7CRND-6_FAMILY-2749%7C2";Tend="1463";Tstart="1340";shortTE="F";uid="2637d58c-a909-4c07-996b-082aa5879983"
CAJEWF010000009.1	RepeatMasker	DNA/CMC	2207894	2208072	1422	-	.	ID="RND-5_FAMILY-957";Tend="1037";Tstart="859";shortTE="F";uid="f5d2e638-1544-4e15-8f52-9a6484d114d4"
CAJEWF010000009.1	RepeatMasker	DNA	4682894	4683036	940	-	.	ID="DNA-11_BTA";Tend="143";Tstart="1";shortTE="F";uid="3db2ac22-2c7a-4d2d-a764-c97de762c429"
CAJEWF010000009.1	RepeatMasker	DNA	13515934	13516120	490	-	.	ID="RND-1_FAMILY-598";Tend="1417";Tstart="1255";shortTE="F";uid="21d11a6c-c1bf-4420-be7b-451bdecb0829"
CAJEWF010000009.1	RepeatMasker	RC/Helitron	3630506	3630679	763	-	.	ID="RND-6_FAMILY-894";Tend="1966";Tstart="1811";shortTE="F";uid="f4ca7a23-410b-446e-b724-e4aa58c00c81"
CAJEWF010000009.1	RepeatMasker	DNA	1013073	1013338	1732	-	.	ID="RND-5_FAMILY-2645";Tend="1270";Tstart="1007";shortTE="F";uid="1422a06c-b760-4bf1-a8ca-d1eaeb617e92"
CAJEWF010000009.1	RepeatMasker	DNA/hAT-Tip100	9023971	9024632	753	-	.	ID="RND-5_FAMILY-4888";TEgroup="ctg_9%7CRND-5_FAMILY-4888%7C5";Tend="1561";Tstart="1075";shortTE="F";uid="8bd6b0da-0296-4752-bcdf-de470a177844"
CAJEWF010000009.1	RepeatMasker	DNA	11541857	11542078	1088	-	.	ID="DNA-5_BTA";Tend="222";Tstart="1";shortTE="F";uid="ae31a18c-0588-453a-8df0-edd89e4cc215"
CAJEWF010000009.1	RepeatMasker	Unknown	5069886	5070046	517	-	.	ID="RND-1_FAMILY-22";Tend="1014";Tstart="857";shortTE="F";uid="683d0805-247c-491a-bb0e-2d73820d705d"
CAJEWF010000009.1	RepeatMasker	DNA	5945052	5945197	882	-	.	ID="DNA-9_BTA";Tend="146";Tstart="1";shortTE="F";uid="b68c1e59-6c80-41a6-bd3e-1b9a7a2bfd28"
CAJEWF010000009.1	RepeatMasker	RC/Helitron	8816795	8817157	3018	-	.	ID="RND-5_FAMILY-390";Tend="1266";Tstart="904";shortTE="F";uid="afb82091-019b-4ecc-afbd-92fee3058b96"
CAJEWF010000009.1	RepeatMasker	Unknown	1145365	1152180	58075	-	.	ID="RND-1_FAMILY-63";Tend="7678";Tstart="855";shortTE="F";uid="9ef1e7be-47ad-4228-afb4-b4ef85887477"
CAJEWF010000009.1	RepeatMasker	RC/Helitron	3639789	3639960	1029	-	.	ID="RND-1_FAMILY-463";Tend="4263";Tstart="4104";shortTE="F";uid="a80596fa-e764-4bcc-ab68-d952e6d4ec20"
CAJEWF010000009.1	RepeatMasker	DNA/CMC-EnSpm	8224226	8224493	1552	-	.	ID="RND-2_FAMILY-41";Tend="1262";Tstart="1002";shortTE="F";uid="1acf3dad-ab7d-41f5-9443-0a083b4a3278"
CAJEWF010000009.1	RepeatMasker	Unknown	5082240	5082419	1322	-	.	ID="RND-4_FAMILY-324";Tend="1055";Tstart="877";shortTE="F";uid="57bd616b-2991-4356-83d9-6023318bf862"
CAJEWF010000009.1	RepeatMasker	Unknown	3747292	3747432	673	-	.	ID="RND-5_FAMILY-974";Tend="1054";Tstart="914";shortTE="F";uid="b53bcb18-b9b2-47cd-86e0-cb389bb9ae43"
CAJEWF010000009.1	RepeatMasker	LINE/L2	9507305	9507572	2325	-	.	ID="RND-1_FAMILY-164";Tend="1178";Tstart="911";shortTE="F";uid="a31aef28-1ce5-48d3-8089-19b9edb3855a"
CAJEWF010000009.1	RepeatMasker	LTR/Gypsy	5354213	5354464	1315	-	.	ID="RND-6_FAMILY-417";Tend="1164";Tstart="913";shortTE="F";uid="367769de-ebf6-474b-900b-d58ad676abb5"
CAJEWF010000009.1	RepeatMasker	DNA/CMC-EnSpm	8332630	8332796	792	-	.	ID="RND-2_FAMILY-41";Tend="1148";Tstart="981";shortTE="F";uid="a85847a4-e959-40ec-bbd8-bf20ba331bca"
CAJEWF010000009.1	RepeatMasker	DNA/CMC	3599952	3600140	1409	-	.	ID="ENSPM-N2_BTA";Tend="191";Tstart="1";shortTE="F";uid="776db7d6-8202-4678-8dfc-a58b27a198f3"
CAJEWF010000009.1	RepeatMasker	LTR/Gypsy	7339859	7340132	981	-	.	ID="RND-6_FAMILY-417";Tend="1162";Tstart="903";shortTE="F";uid="4204c02c-eac8-4137-929b-22025b7bb8f0"
CAJEWF010000009.1	RepeatMasker	DNA	5026009	5026212	437	-	.	ID="RND-6_FAMILY-16100";Tend="3215";Tstart="3025";shortTE="F";uid="6dd3df82-8f05-46e6-ab9e-9a4f1cb43b23"
CAJEWF010000009.1	RepeatMasker	DNA/Kolobok	9575795	9576199	1459	-	.	ID="KOLOBOK-N2_BTA";Tend="409";Tstart="1";shortTE="F";uid="a3f58b67-054f-4c8e-b6f1-d0e841d212d2"
CAJEWF010000009.1	RepeatMasker	DNA/hAT?	1209439	1209652	528	-	.	ID="RND-5_FAMILY-270";TEgroup="ctg_9%7CRND-5_FAMILY-270%7C1";Tend="1287";Tstart="912";shortTE="F";uid="a8b5526f-4f7f-4795-a405-f3f1f64cf3b8"
CAJEWF010000009.1	RepeatMasker	DNA	6273553	6273765	475	-	.	ID="DNA-5_BTA";Tend="217";Tstart="2";shortTE="F";uid="5b9d9e1d-2683-4705-b2fe-e6aa75ee3fed"
CAJEWF010000009.1	RepeatMasker	DNA/CMC	3984164	3984364	1170	-	.	ID="RND-5_FAMILY-957";Tend="1053";Tstart="855";shortTE="F";uid="0e71f419-47d1-477a-888a-7e6f7fec89d3"
CAJEWF010000009.1	RepeatMasker	DNA/hAT-Tip100	5105411	5105562	670	-	.	ID="RND-5_FAMILY-3189";Tend="1683";Tstart="1538";shortTE="F";uid="751ad2a3-14e6-4ada-94d5-e0629bc0dce4"
CAJEWF010000009.1	RepeatMasker	DNA/PIF-Spy	12582179	12583854	9817	-	.	ID="ISL2EU-N1_BTA";TEgroup="ctg_9%7CISL2EU-N1_BTA%7C1";Tend="1400";Tstart="41";shortTE="F";uid="03e75ea9-60ca-441f-85e0-40f15d5429b4"
CAJEWF010000009.1	RepeatMasker	DNA/CMC-Transib	8675933	8676104	1198	-	.	ID="RND-5_FAMILY-2303";Tend="929";Tstart="759";shortTE="F";uid="0a5a8ab6-68dd-43c1-8964-113d65657030"
CAJEWF010000009.1	RepeatMasker	RC/Helitron	13245183	13245471	999	-	.	ID="RND-5_FAMILY-430";Tend="1902";Tstart="1642";shortTE="F";uid="9a1b0deb-4b90-4038-b114-d7f7f7ebc29d"
CAJEWF010000009.1	RepeatMasker	Unknown	6310526	6310668	1083	-	.	ID="RND-1_FAMILY-27";Tend="1052";Tstart="910";shortTE="F";uid="7baed136-20a8-43ce-aef9-d7a59fb7ada1"
CAJEWF010000009.1	RepeatMasker	Unknown	876087	876209	401	-	.	ID="RND-1_FAMILY-197";Tend="1040";Tstart="916";shortTE="F";uid="dc39a251-80ce-4697-bd62-a357803a0010"
CAJEWF010000009.1	RepeatMasker	Unknown	6552216	6552369	882	-	.	ID="RND-1_FAMILY-36";Tend="1133";Tstart="983";shortTE="F";uid="0fa50ecc-5165-456d-8453-f9d9f6112331"
CAJEWF010000009.1	RepeatMasker	DNA	1498132	1498284	582	-	.	ID="RND-5_FAMILY-149";Tend="1361";Tstart="1225";shortTE="F";uid="b30c3af6-4699-49e5-a80c-7022847ba0e7"
CAJEWF010000009.1	RepeatMasker	DNA	1539440	1539579	689	-	.	ID="RND-2_FAMILY-6";Tend="1303";Tstart="1168";shortTE="F";uid="eb343c47-eaa8-4f3b-a0d8-552fced1f3e4"
CAJEWF010000009.1	RepeatMasker	DNA/PIF-Spy	14438344	14439472	8211	-	.	ID="ISL2EU-6N1_BTA";Tend="1135";Tstart="5";shortTE="F";uid="42bb51ab-37d4-41e7-8472-1532a1841e28"
CAJEWF010000009.1	RepeatMasker	RC/Helitron	5742508	5742871	865	-	.	ID="RND-6_FAMILY-894";Tend="1965";Tstart="1746";shortTE="F";uid="8d20b153-9764-44b4-8abf-78dfa5eae53d"
CAJEWF010000009.1	RepeatMasker	DNA	8700233	8700333	564	-	.	ID="RND-4_FAMILY-211";Tend="1079";Tstart="979";shortTE="F";uid="9027c190-7645-427f-a044-37c53a0fb941"
CAJEWF010000009.1	RepeatMasker	RC/Helitron	8685779	8686174	1245	-	.	ID="RND-5_FAMILY-4101";Tend="723";Tstart="313";shortTE="F";uid="80917db6-d0b9-4a8b-9c0f-38b39670d1d0"
CAJEWF010000009.1	RepeatMasker	DNA/TcMar-Tc1	4086798	4087032	1673	-	.	ID="RND-1_FAMILY-275";Tend="1194";Tstart="970";shortTE="F";uid="a9d2f659-d995-4c85-991d-df87fc15814a"
CAJEWF010000009.1	RepeatMasker	RC/Helitron	2308620	2308968	1456	-	.	ID="RND-6_FAMILY-891";Tend="1218";Tstart="799";shortTE="F";uid="80f7b846-e2dc-4c6a-8bd3-f44f98af80c9"
CAJEWF010000009.1	RepeatMasker	DNA	1863936	1864208	1402	-	.	ID="RND-4_FAMILY-211";Tend="1081";Tstart="805";shortTE="F";uid="0a07bf85-513c-4723-8a32-b9564b412e45"
CAJEWF010000009.1	RepeatMasker	DNA/CMC-EnSpm	5188169	5188326	663	-	.	ID="RND-6_FAMILY-1912";Tend="1119";Tstart="949";shortTE="F";uid="b723c353-3117-46ed-b0ee-057f48baffcb"
CAJEWF010000009.1	RepeatMasker	DNA/Sola-2	8498570	8498822	699	-	.	ID="RND-6_FAMILY-5446";Tend="3096";Tstart="2864";shortTE="F";uid="8749a2c9-97f1-44f4-b1a5-7b34a77a9f00"
CAJEWF010000009.1	RepeatMasker	DNA/CMC-EnSpm	11986236	11986499	1573	-	.	ID="RND-6_FAMILY-7144";Tend="1228";Tstart="966";shortTE="F";uid="b091b1f8-ce89-4e29-a16d-280aeac86700"
CAJEWF010000009.1	RepeatMasker	DNA/hAT-Tip100	12873545	12874282	2655	-	.	ID="HAT-N2_BTA";Tend="751";Tstart="1";shortTE="F";uid="b69b6773-7d24-4a6d-93b8-2ac97dd47aa0"
CAJEWF010000009.1	RepeatMasker	DNA	1765860	1766374	4108	-	.	ID="DNA-4_BTA";Tend="515";Tstart="1";shortTE="F";uid="bec2d6be-c6a6-4229-8559-e2349a757193"
CAJEWF010000009.1	RepeatMasker	DNA/CMC	3611436	3611666	1729	-	.	ID="ENSPM-N1_BTA";Tend="228";Tstart="1";shortTE="F";uid="bf9ab4d6-6c6f-47b1-ab5a-8d7547b56f14"
CAJEWF010000009.1	RepeatMasker	LTR/Gypsy	11237618	11237894	502	-	.	ID="RND-3_FAMILY-25";Tend="1111";Tstart="825";shortTE="F";uid="598177ee-8bd9-4209-bfbf-d83d05b2c322"
CAJEWF010000009.1	RepeatMasker	LTR/Gypsy	9326685	9326948	1721	-	.	ID="RND-4_FAMILY-31";Tend="1109";Tstart="846";shortTE="F";uid="7f9ad93c-9046-4a42-8710-2f97b1d3824a"
CAJEWF010000009.1	RepeatMasker	DNA/hAT-Tip100	900670	901441	4253	-	.	ID="HAT-N2_BTA";Tend="825";Tstart="1";shortTE="F";uid="3480e20d-0726-4f27-b12c-690db8d2870b"
CAJEWF010000009.1	RepeatMasker	LINE/I	10976096	10976421	1335	-	.	ID="I-1_BTA";Tend="6240";Tstart="5913";shortTE="F";uid="b30eed53-daf3-4049-9cd1-00dfe3c51f5e"
CAJEWF010000009.1	RepeatMasker	DNA/Kolobok	10606131	10606592	2636	-	.	ID="RND-6_FAMILY-10257";Tend="6664";Tstart="6205";shortTE="F";uid="c8ed5e68-3e04-4737-84c7-11b03efc0141"
CAJEWF010000009.1	RepeatMasker	DNA/TcMar-Tc1	6226897	6227098	1299	-	.	ID="RND-4_FAMILY-1919";Tend="1104";Tstart="901";shortTE="F";uid="59cbf7e9-3e7d-46ee-b69a-f8185fad6040"
CAJEWF010000009.1	RepeatMasker	DNA/PIF-Spy	11670984	11671298	2740	-	.	ID="RND-1_FAMILY-203";Tend="1132";Tstart="817";shortTE="F";uid="127d3afc-72fa-4193-bb15-4d7d9ed40e9b"
CAJEWF010000009.1	RepeatMasker	DNA	7406750	7406877	793	-	.	ID="DNA-11_BTA";Tend="494";Tstart="356";shortTE="F";uid="72f49f8a-37ce-4e07-8c1b-b4a9eeaf359e"
CAJEWF010000009.1	RepeatMasker	DNA/PIF-Harbinger	6297726	6297957	1446	-	.	ID="RND-4_FAMILY-1090";Tend="1189";Tstart="958";shortTE="F";uid="90cd7842-ff7f-42e8-9d64-68a5aeb66ca9"
CAJEWF010000009.1	RepeatMasker	RC/Helitron	7976096	7976208	403	-	.	ID="RND-6_FAMILY-3047";Tend="1102";Tstart="986";shortTE="F";uid="d6e29267-e344-4192-82a4-98bad954a661"
CAJEWF010000009.1	RepeatMasker	DNA/hAT-Tip100	10999627	10999910	2315	-	.	ID="RND-1_FAMILY-65";Tend="1058";Tstart="771";shortTE="F";uid="f4789a1f-aa7d-443f-827b-cd4cf1cb4e90"
CAJEWF010000009.1	RepeatMasker	DNA/CMC-Chapaev-3	13938650	13939316	2290	-	.	ID="RND-5_FAMILY-1701";Tend="2234";Tstart="1575";shortTE="F";uid="51086dd1-a3f8-4f96-9390-478e28f8b825"
CAJEWF010000009.1	RepeatMasker	LINE/R1-LOA	10714951	10716460	12428	-	.	ID="LOA-1_BTA";Tend="2472";Tstart="932";shortTE="F";uid="f2ee4fa8-3d6c-4589-8289-b594256565e9"
CAJEWF010000009.1	RepeatMasker	LTR/Gypsy	11498955	11499198	1025	-	.	ID="RND-3_FAMILY-29";Tend="1324";Tstart="1084";shortTE="F";uid="6c6332d0-38ea-4c80-a57f-5e83ec09a450"
CAJEWF010000009.1	RepeatMasker	DNA/hAT?	7665442	7665752	2680	-	.	ID="HAT-N6_BTA";Tend="311";Tstart="1";shortTE="F";uid="ffa226b4-386c-4b38-8562-3480058cfa86"
CAJEWF010000009.1	RepeatMasker	DNA	7657417	7657932	2646	-	.	ID="DNA-1_BTA";Tend="504";Tstart="1";shortTE="F";uid="9ee578de-631e-48af-a726-9759b063bb31"
CAJEWF010000009.1	RepeatMasker	DNA/hAT-Tip100	7149898	7151242	7904	-	.	ID="RND-5_FAMILY-1916";Tend="2680";Tstart="1375";shortTE="F";uid="119593db-d8cf-49e2-b31f-82523f0211f1"
CAJEWF010000009.1	RepeatMasker	DNA/PIF-Spy	13577109	13577888	5489	-	.	ID="RND-1_FAMILY-203";Tend="1596";Tstart="820";shortTE="F";uid="e5ef42ef-4d18-46bd-bc69-ea55a0570471"
CAJEWF010000009.1	RepeatMasker	DNA	4070185	4070341	822	-	.	ID="DNA-11_BTA";Tend="272";Tstart="106";shortTE="F";uid="9256a2b3-93e7-4bcc-b475-0fb33e61bff6"
CAJEWF010000009.1	RepeatMasker	LTR/Copia	11927849	11928759	7392	-	.	ID="RND-1_FAMILY-195";Tend="2520";Tstart="1612";shortTE="F";uid="fe9738f9-cdca-44bd-94b2-e349faed3b21"
CAJEWF010000009.1	RepeatMasker	Unknown	12919907	12920073	1154	-	.	ID="RND-6_FAMILY-11";Tend="1079";Tstart="913";shortTE="F";uid="4bc97d51-0fe6-4770-87ec-6a86aa605548"
CAJEWF010000009.1	RepeatMasker	DNA/hAT-Tip100	5929923	5930185	2080	-	.	ID="RND-5_FAMILY-1366";Tend="7647";Tstart="7385";shortTE="F";uid="cb750786-718e-458c-9929-0793cc1bb610"
CAJEWF010000009.1	RepeatMasker	Unknown	9945255	9945645	1849	-	.	ID="RND-4_FAMILY-1071";Tend="1409";Tstart="916";shortTE="F";uid="c53e0598-d2ef-4258-aded-dd2bb2efbe55"
CAJEWF010000009.1	RepeatMasker	DNA	8799430	8799809	608	-	.	ID="RND-6_FAMILY-5164";Tend="2171";Tstart="1795";shortTE="F";uid="d1c5f738-6d82-49e4-aa34-55cb2b375b1a"
CAJEWF010000009.1	RepeatMasker	DNA	10925493	10925733	1252	-	.	ID="RND-2_FAMILY-6";Tend="1203";Tstart="965";shortTE="F";uid="4c6181c4-a964-463c-8837-103738c22832"
CAJEWF010000009.1	RepeatMasker	DNA	9670897	9671156	1620	-	.	ID="DNA-11_BTA";Tend="549";Tstart="275";shortTE="F";uid="4e1f06e0-cc3c-483b-9727-930453531f39"
CAJEWF010000009.1	RepeatMasker	DNA	2256568	2256700	728	-	.	ID="DNA-10_BTA";Tend="147";Tstart="16";shortTE="F";uid="88f360b4-159b-4959-920a-db22184298a4"
CAJEWF010000009.1	RepeatMasker	DNA/PIF-Spy	13648320	13648645	452	-	.	ID="ISL2EU-8_BTA";Tend="500";Tstart="185";shortTE="F";uid="b4cd358d-a32a-46ef-bce5-f45f1747714b"
CAJEWF010000009.1	RepeatMasker	DNA/TcMar-Tigger	2194050	2194293	1522	-	.	ID="RND-1_FAMILY-236";Tend="1154";Tstart="912";shortTE="F";uid="324fbf8e-2267-411a-bdf5-696a47513222"
CAJEWF010000009.1	RepeatMasker	DNA/Kolobok	6531283	6531503	709	-	.	ID="RND-1_FAMILY-274";Tend="273";Tstart="51";shortTE="F";uid="b61a0775-0dd5-4dd2-8f72-69fde95e063b"
CAJEWF010000009.1	RepeatMasker	DNA/CMC-EnSpm	8590392	8590556	1305	-	.	ID="RND-6_FAMILY-1912";Tend="1117";Tstart="952";shortTE="F";uid="0428ea7a-bcc6-4100-ab4c-9f645553945b"
CAJEWF010000009.1	RepeatMasker	LTR/Gypsy	5638956	5639230	1168	-	.	ID="RND-6_FAMILY-6215";Tend="1592";Tstart="1117";shortTE="F";uid="f4b60afe-34bb-48e0-976c-1ae0d5a9c31f"
CAJEWF010000009.1	RepeatMasker	Unknown	14110142	14110537	3065	-	.	ID="RND-1_FAMILY-335";Tend="1286";Tstart="892";shortTE="F";uid="34724c27-4979-415a-a6e2-c6d9b2e678c7"
CAJEWF010000009.1	RepeatMasker	Unknown	4244785	4245036	1499	-	.	ID="RND-1_FAMILY-36";Tend="1206";Tstart="953";shortTE="F";uid="ea4b06db-80f9-4c1f-be85-1bbcd03dbf2c"
CAJEWF010000009.1	RepeatMasker	Unknown	12522349	12522702	3092	-	.	ID="RND-4_FAMILY-624";Tend="1350";Tstart="998";shortTE="F";uid="9f250d0d-9aa4-4ba0-877c-eb4c9218eb3d"
CAJEWF010000009.1	RepeatMasker	DNA	12393246	12393398	588	-	.	ID="RND-6_FAMILY-2572";Tend="2025";Tstart="1869";shortTE="F";uid="879ebef0-9ff5-40ff-867e-3d19f067cbee"
CAJEWF010000009.1	RepeatMasker	LINE/R1	11305247	11305527	430	-	.	ID="R1-7_BTA";Tend="6035";Tstart="5748";shortTE="F";uid="7f5b07b6-94e3-4c59-98aa-d0f212d86d82"
CAJEWF010000009.1	RepeatMasker	LTR/Gypsy	424930	425214	878	-	.	ID="RND-5_FAMILY-56";Tend="1357";Tstart="1066";shortTE="F";uid="4360445d-042f-4fb2-ad6c-8aa8cbe18f4f"
CAJEWF010000009.1	RepeatMasker	LTR/Gypsy	2638892	2639142	1695	-	.	ID="RND-4_FAMILY-31";Tend="1334";Tstart="1086";shortTE="F";uid="87fb7390-9f62-4bae-8310-4c71cb01dc2e"
CAJEWF010000009.1	RepeatMasker	DNA/CMC	12135947	12136176	536	-	.	ID="ENSPM-N2_BTA";Tend="205";Tstart="1";shortTE="F";uid="3009e816-770a-4dc7-92e8-3604558b2246"
CAJEWF010000009.1	RepeatMasker	LINE/I	6880811	6881138	1856	-	.	ID="I-8_BTA";Tend="6230";Tstart="5904";shortTE="F";uid="865c173a-9674-46a4-88b0-16ba6c75b90c"
CAJEWF010000009.1	RepeatMasker	DNA/Sola-2	720661	723893	26526	-	.	ID="RND-5_FAMILY-31";Tend="3994";Tstart="758";shortTE="F";uid="3b26ac77-39b8-4892-ad2b-523d46fca9f0"
CAJEWF010000009.1	RepeatMasker	DNA	6421244	6421631	3266	-	.	ID="RND-4_FAMILY-244";Tend="1279";Tstart="892";shortTE="F";uid="c2d653b8-1125-4b7b-b9d1-fc736a9eb38e"
CAJEWF010000009.1	RepeatMasker	Unknown	7948925	7949172	1352	-	.	ID="RND-5_FAMILY-38";Tend="1209";Tstart="949";shortTE="F";uid="ceb48931-2791-4956-9a35-2a0c47c5a3f3"
CAJEWF010000009.1	RepeatMasker	DNA/hAT-Tip100	5293036	5293898	3195	-	.	ID="rnd-5_family-4888";Tend="1795";Tstart="1231";shortTE="F";uid="b95cf0ab-aef9-4a82-8d3b-1682630aeeba"
CAJEWF010000009.1	RepeatMasker	DNA	8699020	8699195	971	-	.	ID="RND-4_FAMILY-1880";Tend="1239";Tstart="1057";shortTE="F";uid="6cc0b316-d804-437a-87d8-c176c6a87779"
CAJEWF010000009.1	RepeatMasker	DNA/TcMar-Tc1	11465873	11473028	36026	-	.	ID="rnd-1_family-32";Tend="5965";Tstart="1";shortTE="F";uid="2c64933e-43c9-4bcd-9644-fbb81ef5c741"
CAJEWF010000009.1	RepeatMasker	LTR/Gypsy	13257655	13257890	632	-	.	ID="RND-3_FAMILY-25";Tend="1334";Tstart="1081";shortTE="F";uid="a7525b74-d44a-4c1d-89f9-b19058599e84"
CAJEWF010000009.1	RepeatMasker	LTR/Gypsy	9630099	9630390	759	-	.	ID="RND-3_FAMILY-29";Tend="1815";Tstart="1532";shortTE="F";uid="cc12799d-3859-427b-9431-c8fb8f0ab53f"
CAJEWF010000009.1	RepeatMasker	DNA	1640111	1640339	1799	-	.	ID="RND-4_FAMILY-183";Tend="1121";Tstart="892";shortTE="F";uid="79740a16-daff-4dc2-b925-69e7839d4797"
CAJEWF010000009.1	RepeatMasker	Unknown	7736792	7736954	615	-	.	ID="RND-1_FAMILY-197";Tend="1090";Tstart="924";shortTE="F";uid="f62ca9d7-83ae-4c9e-a315-d6a90d38f5fa"
CAJEWF010000009.1	RepeatMasker	DNA	11140707	11140838	1033	-	.	ID="RND-6_FAMILY-11069";Tend="1033";Tstart="902";shortTE="F";uid="bd1e6587-4e62-4767-b5d3-e100d22133b4"
CAJEWF010000009.1	RepeatMasker	RC/Helitron	11510353	11510455	424	-	.	ID="RND-5_FAMILY-656";Tend="782";Tstart="683";shortTE="F";uid="3a506b8a-22b1-43a6-b475-ec1044c3b2dd"
CAJEWF010000009.1	RepeatMasker	LINE/I	3030435	3030708	1571	-	.	ID="RND-6_FAMILY-27";Tend="1186";Tstart="917";shortTE="F";uid="2b339d50-79eb-436a-9c1d-6c737aac18b5"
CAJEWF010000009.1	RepeatMasker	DNA	4781018	4781221	1188	-	.	ID="DNA-11_BTA";Tend="209";Tstart="1";shortTE="F";uid="0f1fb9e1-ffbe-4836-a903-e28de0a50c93"
CAJEWF010000009.1	RepeatMasker	Unknown	6306753	6306894	1198	-	.	ID="RND-1_FAMILY-309";Tend="1049";Tstart="908";shortTE="F";uid="8ae7881e-91f6-498f-8654-eb72b506d588"
CAJEWF010000009.1	RepeatMasker	DNA/TcMar-Mariner	1436762	1437770	8625	-	.	ID="RND-1_FAMILY-703";Tend="1842";Tstart="833";shortTE="F";uid="6ebda22e-b7b8-4f0e-936a-2ba52ab95157"
CAJEWF010000009.1	RepeatMasker	DNA	7335753	7336022	1587	-	.	ID="DNA-11_BTA";Tend="551";Tstart="276";shortTE="F";uid="fc444174-d119-4d76-b9d7-b8abc8628cc0"
CAJEWF010000009.1	RepeatMasker	RC/Helitron	7623714	7623926	792	-	.	ID="RND-5_FAMILY-4101";Tend="722";Tstart="312";shortTE="F";uid="1e1233f0-60b0-4ef3-b2f1-541ce4a2b34b"
CAJEWF010000009.1	RepeatMasker	Unknown	13400712	13401036	2764	-	.	ID="RND-6_FAMILY-5627";Tend="1257";Tstart="927";shortTE="F";uid="e09b1866-b154-448b-9e97-39a854ef9d45"
CAJEWF010000009.1	RepeatMasker	DNA	1689580	1689701	576	-	.	ID="RND-6_FAMILY-6295";Tend="2773";Tstart="2652";shortTE="F";uid="46fa2887-5697-4f43-8bcf-f8cc28972291"
CAJEWF010000009.1	RepeatMasker	Unknown	2236313	2236422	631	-	.	ID="RND-4_FAMILY-227";Tend="1099";Tstart="983";shortTE="F";uid="ab4e919f-a1f3-4a29-abf0-85afa1750e79"
CAJEWF010000009.1	RepeatMasker	DNA	8275775	8276041	857	-	.	ID="DNA-11_BTA";Tend="505";Tstart="277";shortTE="F";uid="f3c0b43c-1371-4036-a71a-3fc1b84fe45e"
CAJEWF010000009.1	RepeatMasker	Unknown	1203070	1203233	1412	-	.	ID="RND-6_FAMILY-11";Tend="1077";Tstart="913";shortTE="F";uid="87cb098b-147f-4700-805c-114b813a15ed"
CAJEWF010000009.1	RepeatMasker	LTR/Gypsy	5368485	5368748	1054	-	.	ID="RND-5_FAMILY-1051";Tend="1190";Tstart="926";shortTE="F";uid="03e77999-0cc8-4691-a133-8a4c16c8f17c"
CAJEWF010000009.1	RepeatMasker	DNA/Kolobok	6124732	6125034	1953	-	.	ID="RND-6_FAMILY-2985";Tend="4910";Tstart="4606";shortTE="F";uid="30339e39-70c8-405d-bc68-2da8bdb5ca63"
CAJEWF010000009.1	RepeatMasker	LTR/Gypsy	7023413	7023925	1143	-	.	ID="RND-6_FAMILY-417";Tend="1401";Tstart="912";shortTE="F";uid="0ef8bad4-5761-4ff4-97d2-577b1674c3b2"
CAJEWF010000009.1	RepeatMasker	Unknown	9399109	9399352	767	-	.	ID="RND-5_FAMILY-1518";Tend="1357";Tstart="1119";shortTE="F";uid="584260d6-c895-4d44-9a85-51650b5f70b6"
CAJEWF010000009.1	RepeatMasker	Unknown	2569963	2570122	464	-	.	ID="RND-3_FAMILY-432";Tend="1125";Tstart="971";shortTE="F";uid="51888c4b-5162-4e2e-8d63-86bb8a4cf7b6"
CAJEWF010000009.1	RepeatMasker	DNA	10139969	10140099	854	-	.	ID="RND-6_FAMILY-7379";Tend="372";Tstart="241";shortTE="F";uid="857f6b30-71b7-4fa2-84c1-3c2f2c5be0b1"
CAJEWF010000009.1	RepeatMasker	DNA/CMC-EnSpm	9151737	9151976	1481	-	.	ID="RND-1_FAMILY-56";Tend="1147";Tstart="897";shortTE="F";uid="5f44262a-dcc8-4a9e-a884-3d75270f7b96"
CAJEWF010000009.1	RepeatMasker	LTR/Copia	5771003	5772234	5837	-	.	ID="RND-3_FAMILY-132";Tend="1598";Tstart="416";shortTE="F";uid="23e12d01-122a-40fb-b45e-5232b8dcbded"
CAJEWF010000009.1	RepeatMasker	DNA/hAT-Tip100	574781	575111	3082	-	.	ID="hat-n2_bta";Tend="825";Tstart="382";shortTE="F";uid="fa374140-8575-4a26-a5ee-cb7748c5ba97"
CAJEWF010000009.1	RepeatMasker	DNA/TcMar-Tc1	3129958	3133642	27758	-	.	ID="rnd-6_family-5918";Tend="4630";Tstart="908";shortTE="F";uid="9470ca1e-ef38-4f75-af6f-f71b6ea9db99"
CAJEWF010000009.1	RepeatMasker	Unknown	10786149	10786403	2050	-	.	ID="RND-1_FAMILY-493";Tend="1166";Tstart="912";shortTE="F";uid="b1da2b85-2048-43af-a7fb-eb6236e10b25"
CAJEWF010000009.1	RepeatMasker	LTR/Gypsy	12383477	12384025	2342	-	.	ID="RND-6_FAMILY-1646";Tend="1504";Tstart="986";shortTE="F";uid="e1ecfa8b-8e05-4991-92a5-9e70ca59a040"
CAJEWF010000009.1	RepeatMasker	Unknown	13238822	13239096	1701	-	.	ID="RND-1_FAMILY-217";Tend="1230";Tstart="924";shortTE="F";uid="b4fe5b3d-86d2-46a2-8a9e-8e4f0c21a3dc"
CAJEWF010000009.1	RepeatMasker	DNA	10853782	10854035	1642	-	.	ID="RND-6_FAMILY-3529";Tend="4270";Tstart="4015";shortTE="F";uid="d83f6cea-a40d-4db2-8c23-057b88c1ab64"
CAJEWF010000009.1	RepeatMasker	Unknown	10139668	10139828	484	-	.	ID="RND-5_FAMILY-5011";Tend="730";Tstart="562";shortTE="F";uid="8c117161-82a8-4857-a20d-bf6f2e98cf39"
CAJEWF010000009.1	RepeatMasker	Unknown	1946944	1947211	1939	-	.	ID="RND-6_FAMILY-2207";Tend="1240";Tstart="971";shortTE="F";uid="0c234f6b-271c-4d18-a7d7-7a5a356fccb1"
CAJEWF010000009.1	RepeatMasker	LINE/L2	3238830	3239080	2040	-	.	ID="RND-1_FAMILY-164";Tend="1165";Tstart="914";shortTE="F";uid="8a397d61-eff9-43b9-95f7-c27c79309c82"
CAJEWF010000009.1	RepeatMasker	DNA/CMC-EnSpm	6493934	6494194	1614	-	.	ID="RND-1_FAMILY-56";Tend="1150";Tstart="895";shortTE="F";uid="6681dc50-ed88-4519-862c-e417eddc337b"
CAJEWF010000009.1	RepeatMasker	Unknown	1866262	1866539	1689	-	.	ID="RND-5_FAMILY-38";Tend="1228";Tstart="950";shortTE="F";uid="b97a2f93-09d9-4ef8-a800-4d222036a320"
CAJEWF010000009.1	RepeatMasker	Unknown	1578336	1578530	644	-	.	ID="RND-6_FAMILY-7825";Tend="1668";Tstart="1480";shortTE="F";uid="dd14be1f-9ea7-4677-8907-42665deb64b3"
CAJEWF010000009.1	RepeatMasker	DNA/CMC-EnSpm	3902910	3903178	1235	-	.	ID="RND-1_FAMILY-56";Tend="1150";Tstart="885";shortTE="F";uid="7856b174-6276-4267-a984-41afe51a9858"
CAJEWF010000009.1	RepeatMasker	DNA/Sola-2	6452932	6453192	600	-	.	ID="RND-6_FAMILY-14157";Tend="1722";Tstart="1427";shortTE="F";uid="2ccb8752-6c4e-4601-9a03-99e704dfd526"
CAJEWF010000009.1	RepeatMasker	DNA/CMC	2566797	2567014	1273	-	.	ID="RND-5_FAMILY-957";Tend="1087";Tstart="859";shortTE="F";uid="97ec7fd0-699c-4247-adc2-f89a18139dd5"
CAJEWF010000009.1	RepeatMasker	LTR/Gypsy	13196452	13196621	1284	-	.	ID="RND-6_FAMILY-1649";Tend="1137";Tstart="972";shortTE="F";uid="418a2d7c-def9-451b-a9be-6351c0e0a965"
CAJEWF010000009.1	RepeatMasker	DNA/CMC-EnSpm	3388800	3389059	1445	-	.	ID="RND-1_FAMILY-56";Tend="1153";Tstart="894";shortTE="F";uid="7397677a-323b-4640-813b-c5626e4b953b"
CAJEWF010000009.1	RepeatMasker	DNA	2380928	2381170	1187	-	.	ID="RND-1_FAMILY-136";Tend="1162";Tstart="913";shortTE="F";uid="c8adb138-ea56-41b1-9471-5b141e1638ee"
CAJEWF010000009.1	RepeatMasker	DNA/PIF-Spy	13357772	13358423	5167	-	.	ID="RND-6_FAMILY-726";Tend="3268";Tstart="2590";shortTE="F";uid="d2f62e05-d40c-4fc6-9438-fd475f278f04"
CAJEWF010000009.1	RepeatMasker	DNA/CMC-Transib	12386997	12387154	808	-	.	ID="RND-5_FAMILY-2303";Tend="980";Tstart="825";shortTE="F";uid="b3737892-474e-408d-9669-fa9cbc817eb2"
CAJEWF010000009.1	RepeatMasker	Unknown	13444127	13445110	7363	-	.	ID="RND-5_FAMILY-2316";Tend="1929";Tstart="949";shortTE="F";uid="dd471441-052f-412b-98e3-51dbc867bc0f"
CAJEWF010000009.1	RepeatMasker	Unknown	13498568	13498698	1008	-	.	ID="RND-6_FAMILY-5476";Tend="858";Tstart="734";shortTE="F";uid="f555410d-3baa-4fdc-bede-6b9cc8578858"
CAJEWF010000009.1	RepeatMasker	DNA/hAT-hATm	2634775	2635113	1733	-	.	ID="RND-6_FAMILY-9446";Tend="1248";Tstart="927";shortTE="F";uid="7394e37f-79dc-4b57-9bcd-a03841d17efb"
CAJEWF010000009.1	RepeatMasker	Unknown	1428213	1428801	993	-	.	ID="RND-1_FAMILY-502";TEgroup="ctg_9%7CRND-1_FAMILY-502%7C1";Tend="1163";Tstart="859";shortTE="F";uid="08cd8656-d1a2-4d22-9c2e-d2a93a390a33"
CAJEWF010000009.1	RepeatMasker	Unknown	8533606	8533754	715	-	.	ID="RND-6_FAMILY-1723";Tend="986";Tstart="841";shortTE="F";uid="04889253-cce8-4f8a-988a-66f4d93fe425"
CAJEWF010000009.1	RepeatMasker	DNA/hAT?	5711923	5712674	1739	-	.	ID="RND-5_FAMILY-270";TEgroup="ctg_9%7CRND-5_FAMILY-270%7C2";Tend="1294";Tstart="851";shortTE="F";uid="6b03ecea-2dbc-46cd-a366-034809335cf3"
CAJEWF010000009.1	RepeatMasker	DNA/CMC-EnSpm	9043218	9043473	1764	-	.	ID="RND-4_FAMILY-2404";Tend="1179";Tstart="924";shortTE="F";uid="72bd73b2-1f0f-4e60-81a9-43fca16652c2"
CAJEWF010000009.1	RepeatMasker	LTR/DIRS	7679062	7679265	1325	-	.	ID="RND-6_FAMILY-2925";Tend="1132";Tstart="927";shortTE="F";uid="1b00fca3-dbc2-411e-bb55-dd097737c19b"
CAJEWF010000009.1	RepeatMasker	Unknown	10185784	10186147	487	-	.	ID="RND-5_FAMILY-38";TEgroup="ctg_9%7CRND-5_FAMILY-38%7C5";Tend="1229";Tstart="946";shortTE="T";uid="d3ff23d1-bb32-4f44-8bd8-cffe7d6e03e0"
CAJEWF010000009.1	RepeatMasker	LTR/Gypsy	11182761	11183000	1851	-	.	ID="RND-6_FAMILY-1646";Tend="1228";Tstart="989";shortTE="F";uid="2e9af81f-9012-4847-85e4-9ee66044a208"
CAJEWF010000009.1	RepeatMasker	DNA/hAT-Tip100	4977514	4978095	2348	-	.	ID="RND-5_FAMILY-4888";Tend="1697";Tstart="1137";shortTE="F";uid="23a56423-c2a7-4102-9264-6c06fc40b55e"
CAJEWF010000009.1	RepeatMasker	Unknown	12361248	12361411	632	-	.	ID="RND-1_FAMILY-818";Tend="891";Tstart="731";shortTE="F";uid="46cd822e-395d-4197-ab8c-8039d10b25ff"
CAJEWF010000009.1	RepeatMasker	LINE/R1	1233217	1233416	913	-	.	ID="RND-6_FAMILY-1164";Tend="2377";Tstart="2175";shortTE="F";uid="37a4440f-9bab-445d-baff-ed248176ba7b"
CAJEWF010000009.1	RepeatMasker	DNA/hAT-hATm	4821486	4821650	527	-	.	ID="RND-6_FAMILY-7639";Tend="2559";Tstart="2394";shortTE="F";uid="49511aa0-407f-41d6-ba6b-517658d415e8"
CAJEWF010000009.1	RepeatMasker	DNA/CMC-EnSpm	7718017	7718432	3455	-	.	ID="ENSPM-N3_BTA";Tend="414";Tstart="1";shortTE="F";uid="27343685-5c8c-46b2-8ad9-d2d4e2931968"
CAJEWF010000009.1	RepeatMasker	DNA/PIF-Harbinger	1430336	1430513	1104	-	.	ID="RND-4_FAMILY-1090";Tend="1127";Tstart="950";shortTE="F";uid="5a9de5dd-b808-4e7d-a0ed-ac90d63eb027"
CAJEWF010000009.1	RepeatMasker	DNA/Kolobok	7396448	7396881	3180	-	.	ID="RND-6_FAMILY-2985";Tend="5039";Tstart="4604";shortTE="F";uid="22ca72ec-dfd7-485f-a9be-a32759a866a0"
CAJEWF010000009.1	RepeatMasker	Unknown	1401575	1401798	1064	-	.	ID="RND-1_FAMILY-36";Tend="1175";Tstart="951";shortTE="F";uid="08a79b5c-c5ee-4ee5-a0d6-3f6ff5f0a34c"
CAJEWF010000009.1	RepeatMasker	DNA/CMC-EnSpm	8357289	8357434	672	-	.	ID="RND-6_FAMILY-6354";Tend="1906";Tstart="1762";shortTE="F";uid="f72f6416-e45c-4a55-accf-468a87cb083b"
CAJEWF010000009.1	RepeatMasker	RC/Helitron	11385197	11385370	418	-	.	ID="RND-6_FAMILY-2302";Tend="6649";Tstart="6501";shortTE="F";uid="a2566de5-2bc7-4308-90ee-207a5ec54ef5"
CAJEWF010000009.1	RepeatMasker	Unknown	9011046	9011196	811	-	.	ID="RND-3_FAMILY-41";Tend="1098";Tstart="947";shortTE="F";uid="c04ea11c-dec6-473c-b7a0-302dc87ad008"
CAJEWF010000009.1	RepeatMasker	DNA/Kolobok	940622	941081	3691	-	.	ID="RND-6_FAMILY-6547";Tend="1103";Tstart="646";shortTE="F";uid="75e53ac8-7019-49b6-b748-52c2053982fb"
CAJEWF010000009.1	RepeatMasker	DNA/TcMar-Tc1	2897322	2897529	1461	-	.	ID="RND-4_FAMILY-1919";Tend="1102";Tstart="896";shortTE="F";uid="bd4b7e58-cf22-4176-bc35-72109509573c"
CAJEWF010000009.1	RepeatMasker	DNA	12031986	12032116	759	-	.	ID="RND-6_FAMILY-7379";Tend="372";Tstart="235";shortTE="F";uid="f7d8447a-254b-4849-bc36-c041a5e6ccf3"
CAJEWF010000009.1	RepeatMasker	LTR/Gypsy	5389472	5389725	1498	-	.	ID="RND-6_FAMILY-1646";Tend="1499";Tstart="1245";shortTE="F";uid="925b868e-eb8f-4cfe-b0c3-4f616a53054c"
CAJEWF010000009.1	RepeatMasker	DNA/CMC-EnSpm	12020765	12020911	1160	-	.	ID="RND-3_FAMILY-131";Tend="1191";Tstart="1045";shortTE="F";uid="dbccaa5b-ec79-4166-84e9-05cbf89ea6ae"
CAJEWF010000009.1	RepeatMasker	LTR/Gypsy	9912301	9912979	1828	-	.	ID="RND-3_FAMILY-29";Tend="1069";Tstart="393";shortTE="F";uid="dd1742b7-b379-4209-ac5b-1cfc196f15fc"
CAJEWF010000009.1	RepeatMasker	DNA/CMC-EnSpm	10768196	10768337	479	-	.	ID="RND-5_FAMILY-1821";Tend="1228";Tstart="1099";shortTE="F";uid="3a7154b8-37bb-4e76-8a39-31a2b04ea5a7"
CAJEWF010000009.1	RepeatMasker	DNA/CMC-EnSpm	11159932	11160348	3524	-	.	ID="ENSPM-N3_BTA";Tend="414";Tstart="1";shortTE="F";uid="97cdb41a-b669-4610-906d-a6af63af3949"
CAJEWF010000009.1	RepeatMasker	LINE/I-Jockey	4900669	4900794	938	-	.	ID="RND-6_FAMILY-1663";Tend="2314";Tstart="2190";shortTE="F";uid="d9006a1d-cf9a-4f84-8c92-efacbf168955"
CAJEWF010000009.1	RepeatMasker	DNA/PIF-Harbinger	12712897	12713122	1553	-	.	ID="RND-4_FAMILY-1090";Tend="1175";Tstart="950";shortTE="F";uid="a5623421-591a-482c-8a73-ecb903b557e4"
CAJEWF010000009.1	RepeatMasker	Unknown	3487727	3487894	1414	-	.	ID="RND-2_FAMILY-63";Tend="1034";Tstart="869";shortTE="F";uid="69a6bef8-f1da-4724-99e8-9927e728b52a"
CAJEWF010000009.1	RepeatMasker	LTR/Gypsy	13791776	13792017	1275	-	.	ID="RND-3_FAMILY-25";Tend="1087";Tstart="826";shortTE="F";uid="626bd7f8-e08d-4b2e-93fc-3ccf78012129"
CAJEWF010000009.1	RepeatMasker	Unknown	14258427	14259339	7962	-	.	ID="RND-1_FAMILY-148";Tend="1798";Tstart="886";shortTE="F";uid="fb441519-20f3-41fd-8840-d127441732ef"
CAJEWF010000009.1	RepeatMasker	DNA	12402609	12403049	3326	-	.	ID="DNA-4_BTA";Tend="554";Tstart="100";shortTE="F";uid="20b746da-f560-4c83-a924-1c0146af0cdb"
CAJEWF010000009.1	RepeatMasker	Unknown	7353403	7353608	1146	-	.	ID="RND-1_FAMILY-171";Tend="1132";Tstart="904";shortTE="F";uid="14fc896a-bf65-4dea-827d-4758a380f8ae"
CAJEWF010000009.1	RepeatMasker	DNA/CMC-EnSpm	8491682	8491884	430	-	.	ID="RND-6_FAMILY-4002";Tend="5499";Tstart="5292";shortTE="F";uid="526be1af-59d5-4199-be9e-5b3dc81d756b"
CAJEWF010000009.1	RepeatMasker	DNA/TcMar-Tc1	7092839	7093302	3335	-	.	ID="RND-1_FAMILY-487";Tend="1166";Tstart="702";shortTE="F";uid="bdfe023b-8e23-4ff0-86b4-6ac886d3b139"
CAJEWF010000009.1	RepeatMasker	DNA	14305152	14305514	987	-	.	ID="RND-4_FAMILY-1911";Tend="1183";Tstart="835";shortTE="F";uid="d07a6479-80be-4742-8dcd-d37c51b796f2"
CAJEWF010000009.1	RepeatMasker	DNA	10662782	10663044	1899	-	.	ID="RND-5_FAMILY-2645";Tend="1268";Tstart="1006";shortTE="F";uid="ad23e492-5c15-4a32-a0e9-184da65257a3"
CAJEWF010000009.1	RepeatMasker	DNA	7394311	7394666	1948	-	.	ID="RND-4_FAMILY-1911";Tend="1190";Tstart="837";shortTE="F";uid="7de62822-82f6-4f98-b508-ba063494327b"
CAJEWF010000009.1	RepeatMasker	Unknown	4087880	4088116	1561	-	.	ID="RND-5_FAMILY-1778";Tend="1147";Tstart="908";shortTE="F";uid="62edbf4e-0962-42ef-a8d1-2488a23c4125"
CAJEWF010000009.1	RepeatMasker	Unknown	14170347	14170926	1628	-	.	ID="RND-6_FAMILY-7594";Tend="1002";Tstart="447";shortTE="F";uid="580844d5-bf5e-4829-9a0a-24cfd47182f9"
CAJEWF010000009.1	RepeatMasker	DNA/CMC-EnSpm	10628776	10629036	1535	-	.	ID="RND-2_FAMILY-41";Tend="1268";Tstart="1006";shortTE="F";uid="5c955e42-e670-4d15-b7eb-a815f0a84874"
CAJEWF010000009.1	RepeatMasker	Unknown	10997881	10997997	897	-	.	ID="RND-1_FAMILY-415";Tend="2423";Tstart="2307";shortTE="F";uid="a03ebf5e-aef7-4397-a2d6-702a5f5b9bfe"
CAJEWF010000009.1	RepeatMasker	DNA/hAT-hAT5	7015087	7015359	1868	-	.	ID="RND-5_FAMILY-1384";Tend="1178";Tstart="899";shortTE="F";uid="c063da27-a8e1-4edc-8eb6-f3e3ef02a585"
CAJEWF010000009.1	RepeatMasker	LTR/Gypsy	11429737	11429991	1993	-	.	ID="RND-4_FAMILY-31";Tend="1364";Tstart="1109";shortTE="F";uid="720afcaa-ad5a-4cb0-874e-85ec9ae65892"
CAJEWF010000009.1	RepeatMasker	DNA	6441899	6442196	1497	-	.	ID="DNA-1_BTA";Tend="504";Tstart="214";shortTE="F";uid="3e3be2ca-5b09-4c02-ab1e-86aa758546cf"
CAJEWF010000009.1	RepeatMasker	DNA/PIF-Spy	6787061	6787245	457	-	.	ID="RND-6_FAMILY-3239";Tend="3800";Tstart="3618";shortTE="F";uid="41af3337-8f09-4c3c-af37-b844a1efe4ba"
CAJEWF010000009.1	RepeatMasker	DNA/hAT-hAT5	6979580	6979844	1574	-	.	ID="RND-5_FAMILY-1384";Tend="1175";Tstart="899";shortTE="F";uid="bcc28867-c980-4fdf-b37d-ab8a54b81925"
CAJEWF010000009.1	RepeatMasker	LTR/Gypsy	11542573	11542809	1647	-	.	ID="RND-5_FAMILY-1051";Tend="1180";Tstart="933";shortTE="F";uid="0af98ba3-b04b-4292-add2-7595226e8e43"
CAJEWF010000009.1	RepeatMasker	DNA/CMC	8631395	8631515	422	-	.	ID="RND-1_FAMILY-3";Tend="1005";Tstart="896";shortTE="F";uid="2dde8d94-3e94-4ab4-9cde-19bd2a7ed6b4"
CAJEWF010000009.1	RepeatMasker	LTR/Gypsy	2717269	2717513	1804	-	.	ID="RND-1_FAMILY-255";Tend="1220";Tstart="974";shortTE="F";uid="7f7e9cea-849f-4eca-9638-0b97b751f272"
CAJEWF010000009.1	RepeatMasker	DNA/hAT-Tip100	3435026	3435347	1288	-	.	ID="rnd-5_family-3523";Tend="934";Tstart="661";shortTE="F";uid="8b55b9a1-8949-4cca-89b2-16f18b187413"
CAJEWF010000009.1	RepeatMasker	LTR/Pao	14038371	14040477	17599	-	.	ID="RND-6_FAMILY-2826";Tend="2089";Tstart="1";shortTE="F";uid="4a474051-1ca9-43a0-96a8-7522cee5d110"
CAJEWF010000009.1	RepeatMasker	DNA/CMC-Transib	1531729	1531877	959	-	.	ID="RND-5_FAMILY-2303";Tend="929";Tstart="780";shortTE="F";uid="9b2da279-14de-4ad4-a78e-c2b337a956ae"
CAJEWF010000009.1	RepeatMasker	DNA/CMC-Transib	2683377	2683538	1105	-	.	ID="RND-5_FAMILY-2303";Tend="934";Tstart="779";shortTE="F";uid="4d2f37fa-58ff-4d3f-84e8-42e35664f42c"
CAJEWF010000009.1	RepeatMasker	DNA/Maverick	9482726	9483021	790	-	.	ID="RND-2_FAMILY-28";Tend="315";Tstart="21";shortTE="F";uid="2ce85748-93cc-4861-a35c-86e5cb3f1d5d"
CAJEWF010000009.1	RepeatMasker	LINE/Dong-R4	2115281	2115729	965	-	.	ID="LOA-2_BTA";Tend="473";Tstart="1";shortTE="F";uid="c1279ddf-f9bb-4e68-a296-a17024847ed6"
CAJEWF010000009.1	RepeatMasker	DNA/Sola-2	2784183	2784628	1076	-	.	ID="RND-6_FAMILY-4127";Tend="1150";Tstart="703";shortTE="F";uid="8075ec4c-6670-4ba9-9590-def345170c1a"
CAJEWF010000009.1	RepeatMasker	DNA	10048853	10049220	1419	-	.	ID="RND-6_FAMILY-26";Tend="1295";Tstart="911";shortTE="F";uid="fb0cf457-7dc0-4a8f-9846-bf098a843f32"
CAJEWF010000009.1	RepeatMasker	DNA/CMC	2396864	2397097	1737	-	.	ID="ENSPM-N1_BTA";Tend="228";Tstart="1";shortTE="F";uid="ca13d336-f2ce-4b67-bd28-7204bd907234"
CAJEWF010000009.1	RepeatMasker	DNA	9920920	9921076	1071	-	.	ID="DNA-10_BTA";Tend="432";Tstart="268";shortTE="F";uid="7f24ede5-9739-4be7-84b3-c87820d37285"
CAJEWF010000009.1	RepeatMasker	DNA/Sola-2	13750499	13750696	1074	-	.	ID="RND-6_FAMILY-6331";Tend="640";Tstart="462";shortTE="F";uid="bc11fe68-c861-485f-9058-7b7abf164931"
CAJEWF010000009.1	RepeatMasker	DNA	10203678	10203816	629	-	.	ID="RND-5_FAMILY-4858";Tend="677";Tstart="539";shortTE="F";uid="0eec209c-291b-41be-95e9-998175541f78"
CAJEWF010000009.1	RepeatMasker	DNA	6478834	6478981	733	-	.	ID="DNA-9_BTA";Tend="147";Tstart="1";shortTE="F";uid="32d4725c-ec6d-434f-913b-5359b825dd9b"
CAJEWF010000009.1	RepeatMasker	DNA	9728970	9729241	1635	-	.	ID="DNA-11_BTA";Tend="547";Tstart="275";shortTE="F";uid="ea6003c8-91ae-4cba-9202-9078a386c420"
CAJEWF010000009.1	RepeatMasker	DNA	6157265	6157599	1154	-	.	ID="RND-5_FAMILY-149";Tend="1357";Tstart="1020";shortTE="F";uid="13625372-df34-4eae-874a-fcd1927c37a6"
CAJEWF010000009.1	RepeatMasker	Unknown	3860489	3860721	2054	-	.	ID="RND-6_FAMILY-778";Tend="1178";Tstart="945";shortTE="F";uid="91eca12d-f286-4951-a857-c3c7c38ecfa5"
CAJEWF010000009.1	RepeatMasker	Unknown	8544883	8545037	1041	-	.	ID="RND-1_FAMILY-263";Tend="1118";Tstart="961";shortTE="F";uid="4d14f177-8d37-4f3b-90dc-92817ad867a4"
CAJEWF010000009.1	RepeatMasker	LINE/Dong-R4	14032669	14034210	5452	-	.	ID="RND-6_FAMILY-3574";TEgroup="ctg_9%7CRND-6_FAMILY-3574%7C2";Tend="3568";Tstart="1048";shortTE="F";uid="4898543f-11c0-415d-a5cf-02f6df42396c"
CAJEWF010000009.1	RepeatMasker	LTR/Gypsy	11464592	11464860	1951	-	.	ID="RND-3_FAMILY-443";Tend="1107";Tstart="838";shortTE="F";uid="c7d04900-69f1-4b21-98d2-b127a81b052d"
CAJEWF010000009.1	RepeatMasker	Unknown	6757425	6757779	3169	-	.	ID="RND-6_FAMILY-1247";Tend="1294";Tstart="940";shortTE="F";uid="0742cbb4-9cf6-4942-8ff6-c36836b203be"
CAJEWF010000009.1	RepeatMasker	LTR/Gypsy	6427511	6427705	924	-	.	ID="RND-6_FAMILY-1649";Tend="1169";Tstart="974";shortTE="F";uid="8111b60b-7dbd-4f81-94fb-77cb4267b315"
CAJEWF010000009.1	RepeatMasker	Unknown	4161690	4161843	888	-	.	ID="RND-1_FAMILY-197";Tend="1078";Tstart="929";shortTE="F";uid="b38c0ea8-3e93-4981-8054-4b28caff96bc"
CAJEWF010000009.1	RepeatMasker	LTR/Gypsy	7716580	7716889	1467	-	.	ID="RND-4_FAMILY-31";Tend="1406";Tstart="1096";shortTE="F";uid="f1a8078b-4b55-4340-839f-c8759db6597c"
CAJEWF010000009.1	RepeatMasker	Unknown	5650078	5650234	1108	-	.	ID="RND-1_FAMILY-22";Tend="990";Tstart="827";shortTE="F";uid="da72cf29-eb83-45fa-be66-b372bc7bdbb2"
CAJEWF010000009.1	RepeatMasker	DNA	10560257	10560386	928	-	.	ID="RND-6_FAMILY-11069";Tend="1031";Tstart="902";shortTE="F";uid="296aae34-58f2-43cd-b10d-7e2241ff5e9e"
CAJEWF010000009.1	RepeatMasker	DNA/Sola-1	10385133	10385394	1997	-	.	ID="RND-1_FAMILY-704";Tend="1210";Tstart="950";shortTE="F";uid="c1147cbe-ef63-4a95-9fe8-c2766710938c"
CAJEWF010000009.1	RepeatMasker	DNA	12117180	12117459	1120	-	.	ID="RND-6_FAMILY-14136";Tend="1104";Tstart="825";shortTE="F";uid="3a778778-e918-4fc2-a596-f9a445e5a937"
CAJEWF010000009.1	RepeatMasker	DNA/Sola-2	10295277	10298520	29696	-	.	ID="RND-5_FAMILY-31";Tend="4003";Tstart="759";shortTE="F";uid="83246d33-1154-45cc-b0e1-f79d59905991"
CAJEWF010000009.1	RepeatMasker	LTR/Gypsy	7110574	7110749	663	-	.	ID="RND-6_FAMILY-417";Tend="1122";Tstart="947";shortTE="F";uid="5ad72116-f264-4eee-974c-40b3b1f9d49a"
CAJEWF010000009.1	RepeatMasker	DNA/CMC-EnSpm	1938091	1938503	3466	-	.	ID="ENSPM-N3_BTA";Tend="414";Tstart="1";shortTE="F";uid="a8f0406a-1939-4c43-ad2e-c96d152d44ed"
CAJEWF010000009.1	RepeatMasker	DNA/hAT-Tip100	4860448	4860972	1169	-	.	ID="RND-5_FAMILY-413";Tend="1163";Tstart="535";shortTE="F";uid="dc6d6f15-a69f-4621-9638-33d0d702623a"
CAJEWF010000009.1	RepeatMasker	LINE/I	2827347	2827626	2318	-	.	ID="RND-6_FAMILY-27";Tend="1203";Tstart="925";shortTE="F";uid="14e2eed9-a507-45c6-859a-0e1e6aab0d12"
CAJEWF010000009.1	RepeatMasker	DNA/CMC-EnSpm	1262898	1263036	754	-	.	ID="RND-6_FAMILY-6392";Tend="831";Tstart="697";shortTE="F";uid="7c769a3b-72d8-4e33-a612-309bfc95046d"
CAJEWF010000009.1	RepeatMasker	DNA/Kolobok	9893394	9894716	5946	-	.	ID="RND-1_FAMILY-332";Tend="2400";Tstart="991";shortTE="F";uid="f95ec065-0999-48f4-944e-8c5fc3a31019"
CAJEWF010000009.1	RepeatMasker	LTR/Gypsy	11234312	11234565	1706	-	.	ID="RND-1_FAMILY-255";Tend="1222";Tstart="970";shortTE="F";uid="9f425ea4-2c80-4d80-9b6e-9edc794ba107"
CAJEWF010000009.1	RepeatMasker	DNA/TcMar-Tc1	14281417	14282730	2412	-	.	ID="rnd-5_family-3206";TEgroup="ctg_9%7Crnd-5_family-3206%7C2";Tend="2472";Tstart="1110";shortTE="F";uid="37d00b0f-654e-4ab5-8a31-74d947efcc0f"
CAJEWF010000009.1	RepeatMasker	DNA	6851069	6851340	2111	-	.	ID="RND-6_FAMILY-5735";Tend="1083";Tstart="812";shortTE="F";uid="7e85c5b3-72bd-4908-a041-c0725af8bf36"
CAJEWF010000009.1	RepeatMasker	LINE/L2	11219470	11219723	1296	-	.	ID="RND-4_FAMILY-328";Tend="1162";Tstart="890";shortTE="F";uid="b909894e-820b-4b92-a155-8d588f156fb1"
CAJEWF010000009.1	RepeatMasker	DNA/CMC-EnSpm	9779304	9779533	1588	-	.	ID="RND-1_FAMILY-56";Tend="1122";Tstart="894";shortTE="F";uid="0155bb5a-e795-4586-b0bf-e5192adc05e6"
CAJEWF010000009.1	RepeatMasker	DNA/Sola-2	859262	859462	492	-	.	ID="RND-6_FAMILY-14157";Tend="1722";Tstart="1387";shortTE="F";uid="0ff5aff6-e56c-46dd-8c90-e40eeeee555a"
CAJEWF010000009.1	RepeatMasker	DNA	10774354	10774855	4284	-	.	ID="DNA-1_BTA";Tend="504";Tstart="1";shortTE="F";uid="681574db-2ff1-45b7-81d8-9740ab75cb56"
CAJEWF010000009.1	RepeatMasker	DNA	5660805	5660956	547	-	.	ID="DNA-5_BTA";Tend="149";Tstart="1";shortTE="F";uid="42a95e08-3c9b-4bb9-9924-95b8e74ec1d5"
CAJEWF010000009.1	RepeatMasker	DNA/CMC-EnSpm	4993255	4993513	1481	-	.	ID="RND-6_FAMILY-1077";Tend="1178";Tstart="911";shortTE="F";uid="3f2d453c-63c6-4d1f-9516-07a31c776dff"
CAJEWF010000009.1	RepeatMasker	DNA/hAT-Tip100	13043735	13044442	2585	-	.	ID="HAT-N2_BTA";Tend="825";Tstart="1";shortTE="F";uid="c1beb3be-be3c-459b-b984-9b820f2a676b"
CAJEWF010000009.1	RepeatMasker	LTR/Copia	13948616	13949352	779	-	.	ID="COPIA-7_LMI-I";Tend="2209";Tstart="1376";shortTE="F";uid="4bc00b8f-48d3-4606-8417-f433fe445377"
CAJEWF010000009.1	RepeatMasker	DNA/PIF-Spy	14124084	14124294	976	-	.	ID="RND-6_FAMILY-3126";Tend="498";Tstart="258";shortTE="F";uid="864480cd-5146-48bf-b037-b0ffdf9f16b4"
CAJEWF010000009.1	RepeatMasker	DNA/TcMar-Tc1	7939792	7940003	1522	-	.	ID="RND-4_FAMILY-1919";Tend="1104";Tstart="901";shortTE="F";uid="1115679c-ad8e-41ba-97bc-3dec05f4e6ac"
CAJEWF010000009.1	RepeatMasker	LTR/Gypsy	7030691	7031338	2523	-	.	ID="RND-4_FAMILY-31";Tend="1117";Tstart="447";shortTE="F";uid="cda13b76-96d1-4f23-92be-ecb52d912986"
CAJEWF010000009.1	RepeatMasker	Unknown	11000761	11000906	1092	-	.	ID="RND-1_FAMILY-171";Tend="1046";Tstart="902";shortTE="F";uid="8d559b3e-ab61-4d76-aef2-774a3c02a80c"
CAJEWF010000009.1	RepeatMasker	DNA/PIF-Spy	3748562	3749885	11180	-	.	ID="ISL2EU-N2_BTA";Tend="1326";Tstart="1";shortTE="F";uid="29cd62a5-9006-4467-a73d-1538ee8e913d"
CAJEWF010000009.1	RepeatMasker	DNA/hAT-Tip100	5123068	5123380	3068	-	.	ID="hat-n2_bta";Tend="806";Tstart="418";shortTE="F";uid="47630043-7dab-4672-a61d-bb72b5558e3e"
CAJEWF010000009.1	RepeatMasker	SINE/tRNA-Core	7706398	7706688	2418	-	.	ID="RND-1_FAMILY-159";Tend="1353";Tstart="1064";shortTE="F";uid="d7846b7c-1efc-4fd9-8a41-b395196831ad"
CAJEWF010000009.1	RepeatMasker	LTR/Gypsy	3158383	3158637	885	-	.	ID="RND-6_FAMILY-417";Tend="1165";Tstart="912";shortTE="F";uid="779cea49-32c9-4a69-a519-232832eec297"
CAJEWF010000009.1	RepeatMasker	DNA/CMC-Transib	4254056	4254196	1184	-	.	ID="RND-5_FAMILY-2303";Tend="928";Tstart="788";shortTE="F";uid="08275886-49ac-4fbb-abe2-ed64237e1e9d"
CAJEWF010000009.1	RepeatMasker	LTR/Gypsy	8885599	8885854	992	-	.	ID="RND-6_FAMILY-417";Tend="1162";Tstart="908";shortTE="F";uid="6b20a427-cc20-4e51-b6f3-e30baba0a1a0"
CAJEWF010000009.1	RepeatMasker	DNA/TcMar-Tigger	3625639	3625846	975	-	.	ID="RND-1_FAMILY-236";Tend="1155";Tstart="987";shortTE="F";uid="45310485-afcc-45c3-84de-d1a72a21eae2"
CAJEWF010000009.1	RepeatMasker	RC/Helitron	6658798	6659138	1846	-	.	ID="RND-5_FAMILY-656";Tend="5698";Tstart="5339";shortTE="F";uid="f70a898f-60b2-43e3-af22-d8b49486236c"
CAJEWF010000009.1	RepeatMasker	LTR/Gypsy	3994299	3994416	694	-	.	ID="RND-6_FAMILY-1649";Tend="1271";Tstart="974";shortTE="F";uid="11eeb928-0a5a-405a-8f38-a91ad52cd41e"
CAJEWF010000009.1	RepeatMasker	DNA/hAT-hAT5	6883692	6883972	1582	-	.	ID="RND-5_FAMILY-1384";Tend="1179";Tstart="899";shortTE="F";uid="d7e68359-6126-4417-9b8c-8fdb2088cb5a"
CAJEWF010000009.1	RepeatMasker	DNA	4523794	4524084	1516	-	.	ID="DNA-11_BTA";Tend="281";Tstart="1";shortTE="F";uid="9b6124ef-f7c0-4c80-9942-c311cf036840"
CAJEWF010000009.1	RepeatMasker	Unknown	14302512	14302619	844	-	.	ID="RND-3_FAMILY-190";Tend="1009";Tstart="902";shortTE="F";uid="c3ce665a-0370-471c-ab3f-e852175501ea"
CAJEWF010000009.1	RepeatMasker	Unknown	10344088	10344291	1059	-	.	ID="RND-6_FAMILY-1734";Tend="1167";Tstart="963";shortTE="F";uid="5cad9c9d-e41a-4d8b-af74-03cc78c1a403"
CAJEWF010000009.1	RepeatMasker	DNA	7459294	7459707	2318	-	.	ID="RND-5_FAMILY-149";Tend="1396";Tstart="981";shortTE="F";uid="b45037d0-2b91-406e-874d-143037b353fc"
CAJEWF010000009.1	RepeatMasker	DNA	14575231	14575740	2123	-	.	ID="RND-1_FAMILY-563";Tend="2076";Tstart="1570";shortTE="F";uid="cf9947ab-90c6-4ba8-9c18-0ada8e6f4ba9"
CAJEWF010000009.1	RepeatMasker	Unknown	2514616	2514855	1697	-	.	ID="RND-3_FAMILY-154";Tend="1203";Tstart="964";shortTE="F";uid="b759d4a1-73f2-4a1f-9693-495699116b4c"
CAJEWF010000009.1	RepeatMasker	DNA	10533018	10533281	1884	-	.	ID="DNA-10_BTA";Tend="264";Tstart="1";shortTE="F";uid="12dd83ce-b1af-47a5-b0be-38a011d25af8"
CAJEWF010000009.1	RepeatMasker	Unknown	2258039	2258142	630	-	.	ID="RND-1_FAMILY-36";Tend="1207";Tstart="1105";shortTE="F";uid="980fd970-a90d-439c-8291-3b3bcf55ee70"
CAJEWF010000009.1	RepeatMasker	Unknown	7416267	7416391	541	-	.	ID="RND-4_FAMILY-243";Tend="1488";Tstart="1367";shortTE="F";uid="c8235279-930d-456a-b3d5-4d95d27cbaa0"
CAJEWF010000009.1	RepeatMasker	DNA/PIF-Harbinger	4388206	4388451	984	-	.	ID="RND-4_FAMILY-1090";Tend="1196";Tstart="950";shortTE="F";uid="8da282de-c4b3-42c7-ad4d-c7d62e1b3122"
CAJEWF010000009.1	RepeatMasker	Unknown	4586019	4587004	7910	-	.	ID="RND-1_FAMILY-614";Tend="1886";Tstart="882";shortTE="F";uid="9f124991-681f-4587-b618-d18ea8aca969"
CAJEWF010000009.1	RepeatMasker	LTR/Gypsy	8876043	8876279	911	-	.	ID="RND-6_FAMILY-417";Tend="1163";Tstart="929";shortTE="F";uid="6eeb971b-fdec-4a0c-a1d3-04b3b11128fb"
CAJEWF010000009.1	RepeatMasker	LTR/Copia	5115721	5115920	476	-	.	ID="RND-4_FAMILY-537";Tend="1428";Tstart="1292";shortTE="F";uid="ac0386ae-6ef1-41eb-a029-d3c54bf0a191"
CAJEWF010000009.1	RepeatMasker	DNA/CMC-EnSpm	8301812	8302069	1721	-	.	ID="RND-1_FAMILY-56";Tend="1150";Tstart="898";shortTE="F";uid="e8a29617-aa44-4987-a6db-409661ebab46"
CAJEWF010000009.1	RepeatMasker	LINE/RTE-BovB	13720666	13720827	1147	-	.	ID="RND-6_FAMILY-5298";Tend="4014";Tstart="3853";shortTE="F";uid="0c426a16-6fb9-4081-ae43-34b4cdb10023"
CAJEWF010000009.1	RepeatMasker	DNA	9718277	9718475	1180	-	.	ID="DNA-1_BTA";Tend="503";Tstart="308";shortTE="F";uid="057ab22c-1242-4d41-97d1-9f8b4466f9db"
CAJEWF010000009.1	RepeatMasker	DNA	6433192	6433373	1070	-	.	ID="rnd-6_family-11069";Tend="1034";Tstart="901";shortTE="F";uid="36cdd0cc-389e-41fa-9def-d077c21b149f"
CAJEWF010000009.1	RepeatMasker	DNA	5236216	5236438	716	-	.	ID="RND-4_FAMILY-244";Tend="1844";Tstart="1626";shortTE="F";uid="0e723452-9ba5-4060-8414-983614a949f8"
CAJEWF010000009.1	RepeatMasker	Unknown	12847372	12847511	1131	-	.	ID="RND-1_FAMILY-27";Tend="1049";Tstart="910";shortTE="F";uid="e7e1fe15-bebd-4387-b4df-cbeaa8dfa1d3"
CAJEWF010000009.1	RepeatMasker	Unknown	12720613	12720779	1415	-	.	ID="RND-6_FAMILY-11";Tend="1076";Tstart="910";shortTE="F";uid="5767d897-3938-4b82-9229-03b1525d9693"
CAJEWF010000009.1	RepeatMasker	DNA/PIF-Spy	4593325	4595602	15414	-	.	ID="rnd-1_family-879";Tend="2849";Tstart="735";shortTE="F";uid="1ee53a87-27ab-4356-9240-1e9a555a43f6"
CAJEWF010000009.1	RepeatMasker	LTR/Gypsy	3791269	3791470	741	-	.	ID="RND-6_FAMILY-417";Tend="1142";Tstart="934";shortTE="F";uid="d9bec50b-0cf6-4b45-8d9b-f16795881088"
CAJEWF010000009.1	RepeatMasker	DNA/CMC-EnSpm	1911991	1912123	830	-	.	ID="RND-6_FAMILY-6392";Tend="828";Tstart="696";shortTE="F";uid="41d2e343-928f-4553-8a0b-00884d62e171"
CAJEWF010000009.1	RepeatMasker	DNA/hAT-Tip100	9048966	9050588	9509	-	.	ID="RND-5_FAMILY-1916";Tend="2200";Tstart="586";shortTE="F";uid="1ad54122-ea9d-4830-a200-22a95743d837"
CAJEWF010000009.1	RepeatMasker	RC/Helitron	6106031	6106192	641	-	.	ID="RND-4_FAMILY-1349";Tend="2186";Tstart="2017";shortTE="F";uid="34ee044d-1c1a-467b-bf46-c30e18636be3"
CAJEWF010000009.1	RepeatMasker	LTR/Gypsy	12498840	12499286	2052	-	.	ID="RND-6_FAMILY-1646";Tend="1501";Tstart="979";shortTE="F";uid="14c032aa-fbde-4660-923d-94702bed31d5"
CAJEWF010000009.1	RepeatMasker	DNA/PIF-Harbinger	7756244	7756494	1586	-	.	ID="RND-4_FAMILY-1090";Tend="1192";Tstart="953";shortTE="F";uid="c518689d-b09d-44e7-9e73-56c17803e7f2"
CAJEWF010000009.1	RepeatMasker	DNA	8585479	8585735	1492	-	.	ID="DNA-11_BTA";Tend="549";Tstart="275";shortTE="F";uid="92ed58ad-fb34-4c23-a53c-0806b12b712f"
CAJEWF010000009.1	RepeatMasker	LTR/Gypsy	6981909	6982070	1034	-	.	ID="RND-6_FAMILY-417";Tend="1361";Tstart="1200";shortTE="F";uid="f0a1e83d-0218-4aac-b281-5d9a6bf71f67"
CAJEWF010000009.1	RepeatMasker	DNA	14659838	14660249	3128	-	.	ID="RND-1_FAMILY-921";Tend="1312";Tstart="873";shortTE="F";uid="3ef75c2e-9ae1-4621-9e10-c5a01ea335e0"
CAJEWF010000009.1	RepeatMasker	Unknown	11942263	11942733	2979	-	.	ID="RND-6_FAMILY-4216";Tend="1384";Tstart="917";shortTE="F";uid="1127571f-2841-4cdc-a6a8-8de74ccac283"
CAJEWF010000009.1	RepeatMasker	DNA	1840541	1840706	763	-	.	ID="rnd-6_family-16859";TEgroup="ctg_9%7Crnd-6_family-16859%7C1";Tend="1659";Tstart="1511";shortTE="T";uid="0307159f-5611-4659-a92d-fd31cf7930fb"
CAJEWF010000009.1	RepeatMasker	DNA/Sola-2	10951928	10952070	598	-	.	ID="RND-5_FAMILY-866";Tend="8636";Tstart="8495";shortTE="F";uid="a429ee19-0f87-4eb0-ab78-aa4b93a3e766"
CAJEWF010000009.1	RepeatMasker	DNA/CMC	6888606	6888839	1668	-	.	ID="ENSPM-N1_BTA";Tend="228";Tstart="1";shortTE="F";uid="e98cd337-ca9b-4d3f-a6fe-b91d761c400a"
CAJEWF010000009.1	RepeatMasker	Unknown	8724741	8724938	546	-	.	ID="RND-1_FAMILY-107";Tend="1542";Tstart="1351";shortTE="F";uid="3eb08874-697e-4518-bfdd-3cd7400430b2"
CAJEWF010000009.1	RepeatMasker	DNA/CMC-EnSpm	1664290	1664474	1015	-	.	ID="RND-1_FAMILY-56";Tend="1147";Tstart="953";shortTE="F";uid="3db7a565-7647-4965-a2d3-00739d734bd0"
CAJEWF010000009.1	RepeatMasker	LTR/Gypsy	209418	209680	1823	-	.	ID="RND-3_FAMILY-25";Tend="1087";Tstart="825";shortTE="F";uid="23013f26-7a7c-4da7-8940-3a440f1a7fb0"
CAJEWF010000009.1	RepeatMasker	DNA	1893985	1894277	1819	-	.	ID="DNA-11_BTA";Tend="551";Tstart="257";shortTE="F";uid="023b2330-e124-4f14-b75a-1f60bcf78658"
CAJEWF010000009.1	RepeatMasker	RC/Helitron	3074756	3075128	1108	-	.	ID="RND-6_FAMILY-894";Tend="1967";Tstart="1747";shortTE="F";uid="f9666f43-618e-48a1-9f24-af1b5b27725f"
CAJEWF010000009.1	RepeatMasker	DNA/hAT-Tip100	8221260	8221570	713	-	.	ID="RND-5_FAMILY-3189";Tend="1403";Tstart="1036";shortTE="F";uid="c51f50cc-56e2-456d-9c9c-bfb3be99f922"
CAJEWF010000009.1	RepeatMasker	Unknown	3722458	3722722	2290	-	.	ID="RND-1_FAMILY-556";Tend="1194";Tstart="930";shortTE="F";uid="a9eb9cee-312c-41ac-ad9d-ce8aa592b789"
CAJEWF010000009.1	RepeatMasker	Unknown	284302	284648	1487	-	.	ID="RND-4_FAMILY-21";Tend="1350";Tstart="979";shortTE="F";uid="f12e3fa8-65db-4130-a84a-9b6e12090dcd"
CAJEWF010000009.1	RepeatMasker	Unknown	10979486	10979664	478	-	.	ID="RND-6_FAMILY-8391";Tend="1149";Tstart="977";shortTE="F";uid="05e710bd-90da-4551-967e-1e291c7f4ee2"
CAJEWF010000009.1	RepeatMasker	LINE/L2	13084267	13084442	1040	-	.	ID="RND-4_FAMILY-328";Tend="1157";Tstart="979";shortTE="F";uid="0328aed6-9fc7-4d9b-8cc1-7b20f7ca1593"
CAJEWF010000009.1	RepeatMasker	DNA	3267817	3268101	1450	-	.	ID="dna-11_bta";Tend="551";Tstart="14";shortTE="F";uid="d6ba6efa-dba5-46ed-a919-36a77aa6373e"
CAJEWF010000009.1	RepeatMasker	DNA/CMC-EnSpm	7960015	7960184	1049	-	.	ID="rnd-6_family-10965";Tend="1211";Tstart="923";shortTE="F";uid="fd6824de-48ce-420d-8322-f1ed51e8cdee"
CAJEWF010000009.1	RepeatMasker	DNA/Sola-2	10435486	10435598	494	-	.	ID="RND-6_FAMILY-14157";Tend="1721";Tstart="1621";shortTE="F";uid="3ce4d01a-f61f-49da-bfdb-5bc1a75c0a88"
CAJEWF010000009.1	RepeatMasker	Unknown	6496780	6497010	1998	-	.	ID="RND-6_FAMILY-778";Tend="1179";Tstart="949";shortTE="F";uid="e1704773-1228-4507-aa42-03a0ea387893"
CAJEWF010000009.1	RepeatMasker	LTR/Gypsy	12517132	12517595	3569	-	.	ID="RND-3_FAMILY-443";Tend="1295";Tstart="832";shortTE="F";uid="a87ff9ba-b5f8-413c-8e1e-0f6f38f8f9fc"
CAJEWF010000009.1	RepeatMasker	DNA	4929500	4929715	628	-	.	ID="RND-4_FAMILY-746";Tend="1106";Tstart="900";shortTE="F";uid="eeecf910-2ab6-4dda-8361-0d7489c048f1"
CAJEWF010000009.1	RepeatMasker	Unknown	10937214	10937414	607	-	.	ID="RND-5_FAMILY-2357";TEgroup="ctg_9%7CRND-5_FAMILY-2357%7C1";Tend="1202";Tstart="1000";shortTE="F";uid="0dc3750d-1c72-4a43-956f-8c66d28f5b43"
CAJEWF010000009.1	RepeatMasker	RC/Helitron	2718708	2720199	13329	-	.	ID="RND-1_FAMILY-176";Tend="1998";Tstart="507";shortTE="F";uid="d7185a1b-3728-41da-b82c-7f6b536cb02b"
CAJEWF010000009.1	RepeatMasker	Unknown	9708871	9709209	1750	-	.	ID="RND-6_FAMILY-1777";Tend="1283";Tstart="892";shortTE="F";uid="ef874ba7-9d9d-4d6d-a18b-9e64d2ba0771"
CAJEWF010000009.1	RepeatMasker	DNA/hAT-Tip100	12837917	12838037	535	-	.	ID="RND-6_FAMILY-229";Tend="1565";Tstart="1443";shortTE="F";uid="7537abf4-3d3e-4a28-be21-d9b1e017d770"
CAJEWF010000009.1	RepeatMasker	DNA/PIF-Spy	13436812	13437045	619	-	.	ID="RND-6_FAMILY-7525";Tend="1711";Tstart="1448";shortTE="F";uid="c3069d2f-8753-48d1-a648-dda8dfd7ba28"
CAJEWF010000009.1	RepeatMasker	Unknown	8631991	8632395	1132	-	.	ID="RND-6_FAMILY-2266";TEgroup="ctg_9%7CRND-6_FAMILY-2266%7C3";Tend="1193";Tstart="912";shortTE="F";uid="975379d5-293b-41a5-b830-22c67dd64d3a"
CAJEWF010000009.1	RepeatMasker	DNA	11158519	11158654	564	-	.	ID="RND-6_FAMILY-11069";Tend="1031";Tstart="896";shortTE="F";uid="b3a39032-9243-4a41-81ad-e49d0240b576"
CAJEWF010000009.1	RepeatMasker	Unknown	7063175	7063414	1224	-	.	ID="RND-1_FAMILY-40";Tend="1208";Tstart="960";shortTE="F";uid="b7ca0f13-e670-403e-aa7f-b6ec444ca5dc"
CAJEWF010000009.1	RepeatMasker	Unknown	9557315	9557523	723	-	.	ID="RND-1_FAMILY-37";TEgroup="ctg_9%7CRND-1_FAMILY-37%7C5";Tend="1102";Tstart="896";shortTE="F";uid="fb7644d1-cb30-47fe-b53d-a3de249dab60"
CAJEWF010000009.1	RepeatMasker	DNA/CMC-Transib	6998891	6999076	1363	-	.	ID="RND-5_FAMILY-2303";Tend="939";Tstart="757";shortTE="F";uid="6b23c49b-f43e-42ba-bf15-1dc694dc76aa"
CAJEWF010000009.1	RepeatMasker	DNA	328137	328286	1193	-	.	ID="RND-5_FAMILY-3187";Tend="1012";Tstart="862";shortTE="F";uid="a5884227-ac8f-4fc1-b982-85dde04bb0d8"
CAJEWF010000009.1	RepeatMasker	DNA/TcMar-Tc1	14436884	14437018	576	-	.	ID="MARINER-N2_BTA";Tend="130";Tstart="1";shortTE="F";uid="45ef6204-a33f-4619-9a83-6b69ff461036"
CAJEWF010000009.1	RepeatMasker	Unknown	5207484	5207633	1105	-	.	ID="RND-1_FAMILY-27";Tend="1053";Tstart="904";shortTE="F";uid="df882499-0548-46a5-958e-011a2240a859"
CAJEWF010000009.1	RepeatMasker	DNA/CMC-EnSpm	10739962	10740125	1313	-	.	ID="RND-6_FAMILY-1912";Tend="1116";Tstart="953";shortTE="F";uid="4d1e1a7d-511a-4189-809b-ee4ec0b472fb"
CAJEWF010000009.1	RepeatMasker	DNA/CMC-EnSpm	10661165	10661433	1507	-	.	ID="RND-2_FAMILY-41";Tend="1268";Tstart="1000";shortTE="F";uid="79449f87-7b97-4527-ace4-99e9588fcd39"
CAJEWF010000009.1	RepeatMasker	DNA/Maverick	8999927	9000252	2106	-	.	ID="RND-2_FAMILY-28";Tend="1064";Tstart="739";shortTE="F";uid="6b544d23-408c-459d-9a2a-41b0784e365d"
CAJEWF010000009.1	RepeatMasker	DNA	7045867	7046099	1763	-	.	ID="RND-1_FAMILY-194";Tend="1065";Tstart="836";shortTE="F";uid="8f9c89c5-da8f-49bf-b616-9891cfa713f6"
CAJEWF010000009.1	RepeatMasker	LTR/Gypsy	3601546	3601811	1784	-	.	ID="RND-4_FAMILY-369";Tend="1176";Tstart="912";shortTE="F";uid="41f54a90-0734-4060-b7de-78af8a261ed4"
CAJEWF010000009.1	RepeatMasker	DNA/hAT-Tip100	8520249	8520408	1125	-	.	ID="RND-1_FAMILY-474";Tend="1093";Tstart="926";shortTE="F";uid="71fa8c69-5152-4df1-9b75-16e36552ee94"
CAJEWF010000009.1	RepeatMasker	LINE/CR1-Zenon	5956352	5956679	2005	-	.	ID="RND-6_FAMILY-1306";Tend="1308";Tstart="968";shortTE="F";uid="0221f71e-ad3f-4fc4-b937-965d7808b88d"
CAJEWF010000009.1	RepeatMasker	DNA/TcMar-Tc1	13725462	13726091	2510	-	.	ID="MARINER-N2_BTA";Tend="625";Tstart="1";shortTE="F";uid="b878c124-54d7-44af-adfe-9f5965a5c1e1"
CAJEWF010000009.1	RepeatMasker	DNA	13266737	13266877	941	-	.	ID="dna4-17b_bta";Tend="276";Tstart="153";shortTE="F";uid="8fc2b259-5ea4-4d1a-abe4-608b07528a6b"
CAJEWF010000009.1	RepeatMasker	Unknown	10155388	10155584	1006	-	.	ID="RND-1_FAMILY-36";Tend="1145";Tstart="949";shortTE="F";uid="40d979fc-e90c-4c04-b884-ad8d1c439b39"
CAJEWF010000009.1	RepeatMasker	DNA/CMC-Transib	4276098	4276266	1089	-	.	ID="RND-5_FAMILY-2303";Tend="928";Tstart="759";shortTE="F";uid="3e512252-dbe7-43bc-96af-69480768c80e"
CAJEWF010000009.1	RepeatMasker	DNA/TcMar-Mariner	9093935	9094213	521	-	.	ID="RND-6_FAMILY-2948";Tend="1227";Tstart="950";shortTE="F";uid="85ff92e9-34e1-4b0b-9e69-ce8c85aa633b"
CAJEWF010000009.1	RepeatMasker	DNA/hAT-Tip100	5476489	5477135	4936	-	.	ID="RND-6_FAMILY-766";Tend="1565";Tstart="887";shortTE="F";uid="e2f63b0c-9c2e-4d93-bf71-c26ef5b83856"
CAJEWF010000009.1	RepeatMasker	DNA	11227708	11227848	1040	-	.	ID="RND-6_FAMILY-11069";Tend="1033";Tstart="891";shortTE="F";uid="f3eade70-c92e-49f6-93cb-105f916998e1"
CAJEWF010000009.1	RepeatMasker	DNA/CMC-EnSpm	14141475	14141741	1445	-	.	ID="RND-2_FAMILY-41";Tend="1268";Tstart="1002";shortTE="F";uid="caa34ea6-c48d-493f-acf1-f76807928d6d"
CAJEWF010000009.1	RepeatMasker	Unknown	6098084	6098249	502	-	.	ID="RND-1_FAMILY-217";Tend="1197";Tstart="1029";shortTE="F";uid="1ab39abc-3407-401b-b3f7-67dc2727b730"
CAJEWF010000009.1	RepeatMasker	DNA/PIF-Spy	1683045	1687217	35293	-	.	ID="ISL2EU-10_BTA";Tend="4162";Tstart="1";shortTE="F";uid="98eac8ac-df50-4961-a3d8-c47ebf528938"
CAJEWF010000009.1	RepeatMasker	DNA/Kolobok	2497587	2497916	2162	-	.	ID="RND-6_FAMILY-2985";Tend="5060";Tstart="4720";shortTE="F";uid="46ba6a73-f341-4874-8f2e-93a5533c4f44"
CAJEWF010000009.1	RepeatMasker	Unknown	7904495	7904700	1362	-	.	ID="RND-5_FAMILY-1778";Tend="1148";Tstart="907";shortTE="F";uid="93230781-5178-4d56-a237-ac504df8b946"
CAJEWF010000009.1	RepeatMasker	DNA/PIF-Harbinger	9920639	9920914	1377	-	.	ID="RND-4_FAMILY-1090";Tend="1393";Tstart="1120";shortTE="F";uid="0ec3fddd-961f-4e99-870f-a93a02f2c0f8"
CAJEWF010000009.1	RepeatMasker	DNA/CMC-EnSpm	5821737	5821939	1037	-	.	ID="RND-6_FAMILY-7144";Tend="1166";Tstart="967";shortTE="F";uid="4dbbe947-47fa-4a14-b6d6-a76e6b26d482"
CAJEWF010000009.1	RepeatMasker	DNA	14267927	14268217	2415	-	.	ID="RND-6_FAMILY-4740";Tend="1510";Tstart="1219";shortTE="F";uid="e3f77273-8780-4c9d-909f-c5efbcd001f4"
CAJEWF010000009.1	RepeatMasker	Unknown	2160281	2160419	1137	-	.	ID="RND-1_FAMILY-27";Tend="1048";Tstart="910";shortTE="F";uid="a21ed94c-6bba-4582-b276-0b7b4939e8ba"
CAJEWF010000009.1	RepeatMasker	DNA/Sola-2	10046150	10046354	760	-	.	ID="RND-6_FAMILY-443";Tend="2551";Tstart="2351";shortTE="F";uid="b8feb930-b565-4076-94e4-81ce26249704"
CAJEWF010000009.1	RepeatMasker	Unknown	10788973	10789137	1432	-	.	ID="RND-5_FAMILY-652";Tend="1090";Tstart="925";shortTE="F";uid="3390becd-f23c-4d60-b77f-c28730a61869"
CAJEWF010000009.1	RepeatMasker	DNA/CMC-EnSpm	1111033	1111278	1568	-	.	ID="RND-1_FAMILY-56";Tend="1151";Tstart="890";shortTE="F";uid="aa476481-d883-4c0b-81fd-16180fd88f1b"
CAJEWF010000009.1	RepeatMasker	DNA	8300997	8301132	1018	-	.	ID="RND-6_FAMILY-11069";Tend="1033";Tstart="899";shortTE="F";uid="b3458283-0e6f-465a-b200-84422451fe58"
CAJEWF010000009.1	RepeatMasker	Unknown	6502078	6502275	1309	-	.	ID="RND-6_FAMILY-9180";Tend="1130";Tstart="933";shortTE="F";uid="48f2a69b-37c7-4d5f-8170-0efdcd3507f2"
CAJEWF010000009.1	RepeatMasker	DNA/hAT-Tip100	13035652	13035900	1201	-	.	ID="RND-5_FAMILY-3523";Tend="919";Tstart="669";shortTE="F";uid="75e639b9-cbb3-49e6-acfe-b8d924dbaa27"
CAJEWF010000009.1	RepeatMasker	DNA/CMC-EnSpm	3464776	3464920	804	-	.	ID="rnd-6_family-1912";Tend="1074";Tstart="949";shortTE="F";uid="94581253-4879-4353-9f8b-de81883b97bc"
CAJEWF010000009.1	RepeatMasker	DNA/CMC-Transib	7593633	7593777	506	-	.	ID="RND-5_FAMILY-2303";Tend="929";Tstart="774";shortTE="F";uid="7df69cf1-152c-4307-a12c-72bb848430e9"
CAJEWF010000009.1	RepeatMasker	DNA	1421586	1421918	496	-	.	ID="RND-4_FAMILY-746";Tend="1224";Tstart="877";shortTE="F";uid="7cb21594-ba19-44ba-b326-2cadafcb6da7"
CAJEWF010000009.1	RepeatMasker	Unknown	2355431	2355680	1431	-	.	ID="RND-1_FAMILY-36";Tend="1197";Tstart="951";shortTE="F";uid="8e17408d-ef66-4435-ba30-611a1259a15f"
CAJEWF010000009.1	RepeatMasker	DNA/hAT-Tip100	11099087	11100364	9815	-	.	ID="RND-5_FAMILY-2281";Tend="2478";Tstart="1208";shortTE="F";uid="78ecfcdd-92a0-4510-b17a-bdbb65bfa3d1"
CAJEWF010000009.1	RepeatMasker	LINE/I	7440156	7440372	735	-	.	ID="RND-6_FAMILY-3469";Tend="374";Tstart="168";shortTE="F";uid="95c2f1b8-4144-4f26-aece-34d8ff2fa35c"
CAJEWF010000009.1	RepeatMasker	DNA/CMC-EnSpm	4670644	4671056	3244	-	.	ID="ENSPM-N3_BTA";Tend="414";Tstart="1";shortTE="F";uid="7b300dda-dc22-481d-99d5-67f3446d4f94"
CAJEWF010000009.1	RepeatMasker	LTR/Gypsy	4592558	4593332	6050	-	.	ID="RND-6_FAMILY-18759";Tend="4670";Tstart="3900";shortTE="F";uid="884f3495-09b3-4ece-8f71-1c444af423a2"
CAJEWF010000009.1	RepeatMasker	LTR/Gypsy	3968637	3968922	1114	-	.	ID="RND-3_FAMILY-488";Tend="1096";Tstart="814";shortTE="F";uid="af7e2f7c-c3ec-4c33-8333-d1ba8d4c5efe"
CAJEWF010000009.1	RepeatMasker	DNA/hAT-Tip100	1791330	1792537	9152	-	.	ID="RND-6_FAMILY-1923";Tend="2380";Tstart="1206";shortTE="F";uid="2edf7c35-80af-45e6-a6d0-ce8d2e505653"
CAJEWF010000009.1	RepeatMasker	DNA	3120680	3122613	12799	-	.	ID="DNA-3_BTA";Tend="1977";Tstart="1";shortTE="F";uid="fd783019-7376-43c3-b47b-b16526742670"
CAJEWF010000009.1	RepeatMasker	DNA/hAT-Tip100	5005183	5005352	1205	-	.	ID="RND-1_FAMILY-474";Tend="1091";Tstart="926";shortTE="F";uid="f3d8ff5b-d36d-46f0-876f-d852ab90a91a"
CAJEWF010000009.1	RepeatMasker	DNA/CMC-EnSpm	9848556	9848826	1921	-	.	ID="RND-1_FAMILY-56";Tend="1148";Tstart="877";shortTE="F";uid="ada786c3-72a7-49c9-adf9-9caca0f72c8e"
CAJEWF010000009.1	RepeatMasker	LTR/Gypsy	5653336	5653667	1707	-	.	ID="RND-3_FAMILY-25";Tend="1089";Tstart="795";shortTE="F";uid="cbc37d6c-02be-457c-9f2d-4c8eeb849d8b"
CAJEWF010000009.1	RepeatMasker	RC/Helitron	652509	652988	1710	-	.	ID="RND-5_FAMILY-430";Tend="1987";Tstart="1564";shortTE="F";uid="37b61766-cfb5-433c-9fd6-d265740d0e0e"
CAJEWF010000009.1	RepeatMasker	RC/Helitron	5690189	5690347	600	-	.	ID="RND-6_FAMILY-894";Tend="1966";Tstart="1781";shortTE="F";uid="4a3f1035-17d7-4f7f-896a-b893df90ea21"
CAJEWF010000009.1	RepeatMasker	DNA/CMC-Transib	3455880	3456024	940	-	.	ID="RND-5_FAMILY-2303";Tend="926";Tstart="772";shortTE="F";uid="9682ee08-e612-4ea4-ab66-1526b39770d6"
CAJEWF010000009.1	RepeatMasker	DNA/hAT?	7088114	7088425	1866	-	.	ID="HAT-N6_BTA";Tend="311";Tstart="1";shortTE="F";uid="5ea09a9f-3f75-490a-bc16-ac407073a56e"
CAJEWF010000009.1	RepeatMasker	DNA/Crypton-V	1109634	1110027	615	-	.	ID="RND-5_FAMILY-617";TEgroup="ctg_9%7CRND-5_FAMILY-617%7C1";Tend="998";Tstart="778";shortTE="T";uid="61009359-5ad3-4e19-9275-6fb5fd50bb8c"
CAJEWF010000009.1	RepeatMasker	DNA/CMC-Transib	7279638	7279766	928	-	.	ID="RND-5_FAMILY-2303";Tend="934";Tstart="806";shortTE="F";uid="dc9a07b0-8ee7-4b72-a4db-de6b0ca826e9"
CAJEWF010000009.1	RepeatMasker	DNA	6002899	6003766	6335	-	.	ID="RND-1_FAMILY-979";Tend="1786";Tstart="927";shortTE="F";uid="2232ee9b-8502-4a1c-93ef-ca569a3eb753"
CAJEWF010000009.1	RepeatMasker	DNA	7772602	7772717	581	-	.	ID="DNA-11_BTA";Tend="117";Tstart="1";shortTE="F";uid="0894dab4-2519-4ded-8956-94ac0b82fc39"
CAJEWF010000009.1	RepeatMasker	DNA	12261577	12261685	848	-	.	ID="RND-6_FAMILY-5735";Tend="1086";Tstart="978";shortTE="F";uid="06b4dced-eaad-4019-9650-d65260e3320e"
CAJEWF010000009.1	RepeatMasker	LTR/Gypsy	1756890	1757055	983	-	.	ID="RND-3_FAMILY-443";Tend="1296";Tstart="1129";shortTE="F";uid="f8743339-c082-4dfb-a44f-36976835efc8"
CAJEWF010000009.1	RepeatMasker	LTR/Gypsy	5422483	5422713	641	-	.	ID="RND-5_FAMILY-56";Tend="628";Tstart="392";shortTE="F";uid="a0a57fbd-0d1d-4fa8-a42b-f467215ac7cb"
CAJEWF010000009.1	RepeatMasker	Unknown	8524186	8524362	1145	-	.	ID="RND-1_FAMILY-22";Tend="989";Tstart="818";shortTE="F";uid="c1649849-45e0-4507-8ab3-63de772d889a"
CAJEWF010000009.1	RepeatMasker	DNA/CMC	3772602	3772818	1658	-	.	ID="RND-5_FAMILY-957";Tend="1081";Tstart="865";shortTE="F";uid="5245243d-4080-4c04-97b0-451fc89229a2"
CAJEWF010000009.1	RepeatMasker	LINE/RTE-BovB	6867827	6867973	616	-	.	ID="RND-6_FAMILY-7272";Tend="3998";Tstart="3852";shortTE="F";uid="ef436b79-8216-4d84-aa67-64399ae8d6d6"
CAJEWF010000009.1	RepeatMasker	Unknown	1547737	1547966	1064	-	.	ID="RND-1_FAMILY-108";Tend="1192";Tstart="961";shortTE="F";uid="c75bec2e-4ab3-4987-98b4-b906b2fbd450"
CAJEWF010000009.1	RepeatMasker	DNA/CMC-EnSpm	13255139	13255293	895	-	.	ID="RND-6_FAMILY-2124";Tend="1658";Tstart="1507";shortTE="F";uid="107abcc6-c8be-43ab-bae6-a64a591f8db8"
CAJEWF010000009.1	RepeatMasker	DNA	5643224	5643355	751	-	.	ID="RND-6_FAMILY-11069";Tend="1032";Tstart="902";shortTE="F";uid="a3ac5d6c-b285-4ecd-aee2-4555396c66be"
CAJEWF010000009.1	RepeatMasker	LINE/Penelope	10532056	10532310	619	-	.	ID="RND-5_FAMILY-659";Tend="1257";Tstart="1012";shortTE="F";uid="59dc4f16-4ad4-4c34-b79b-488beac6cc51"
CAJEWF010000009.1	RepeatMasker	DNA/CMC-EnSpm	11272733	11272981	1232	-	.	ID="RND-1_FAMILY-92";Tend="5843";Tstart="5587";shortTE="F";uid="e4c14ba7-1235-4da6-b55d-a2aec09c1252"
CAJEWF010000009.1	RepeatMasker	DNA/CMC	8345183	8345408	1880	-	.	ID="ENSPM-N1_BTA";Tend="228";Tstart="1";shortTE="F";uid="2886392a-0523-4355-b2a3-1658427a83d1"
CAJEWF010000009.1	RepeatMasker	DNA	5221386	5222011	2175	-	.	ID="DNA-11_BTA";Tend="547";Tstart="1";shortTE="F";uid="45f5162a-384b-4a26-b22d-eeae601fe109"
CAJEWF010000009.1	RepeatMasker	Unknown	2172081	2172328	516	-	.	ID="RND-6_FAMILY-5777";Tend="852";Tstart="625";shortTE="F";uid="8081ce87-a94c-4aec-9d6f-8ee6551ce018"
CAJEWF010000009.1	RepeatMasker	DNA	270591	271996	10196	-	.	ID="RND-1_FAMILY-700";Tend="1421";Tstart="15";shortTE="F";uid="552a1e0d-bc01-4cd3-8203-f49da929b602"
CAJEWF010000009.1	RepeatMasker	DNA/TcMar-Tc1	3690282	3690451	1137	-	.	ID="RND-4_FAMILY-1919";Tend="1069";Tstart="901";shortTE="F";uid="1dae922c-c444-4d54-8de5-ad3a54a5de26"
CAJEWF010000009.1	RepeatMasker	DNA/hAT-Tip100	6382471	6382967	2414	-	.	ID="RND-5_FAMILY-4888";Tend="1573";Tstart="1080";shortTE="F";uid="16373095-2f7c-4adc-932a-021d0f26b4c9"
CAJEWF010000009.1	RepeatMasker	Unknown	14217326	14217680	1783	-	.	ID="RND-6_FAMILY-10792";Tend="1410";Tstart="995";shortTE="F";uid="2092476d-12ca-454b-8862-db72b342ecb1"
CAJEWF010000009.1	RepeatMasker	Unknown	12534209	12534373	1368	-	.	ID="RND-4_FAMILY-384";Tend="1004";Tstart="840";shortTE="F";uid="d213e165-0fa9-4f9b-8405-b3fa5ec46900"
CAJEWF010000009.1	RepeatMasker	Unknown	10357261	10357434	543	-	.	ID="RND-3_FAMILY-432";Tend="1134";Tstart="973";shortTE="F";uid="8fd926b7-20e9-43e2-bc3c-7b5e866c1d6d"
CAJEWF010000009.1	RepeatMasker	LTR/Gypsy	12685661	12685831	853	-	.	ID="RND-5_FAMILY-1051";Tend="1189";Tstart="1008";shortTE="F";uid="d8b27045-a9d1-442f-8e56-ba3ea808e026"
CAJEWF010000009.1	RepeatMasker	DNA/MULE-MuDR	5143138	5143480	2839	-	.	ID="RND-6_FAMILY-15083";Tend="1230";Tstart="887";shortTE="F";uid="adc4189f-36fc-4eb3-b360-b913fbd40c48"
CAJEWF010000009.1	RepeatMasker	DNA	3859104	3859434	1498	-	.	ID="RND-4_FAMILY-1911";Tend="1152";Tstart="827";shortTE="F";uid="b7577813-6909-4efa-b759-3169455d3938"
CAJEWF010000009.1	RepeatMasker	RC/Helitron	10390905	10391071	675	-	.	ID="RND-6_FAMILY-410";Tend="1514";Tstart="1351";shortTE="F";uid="fa397ebb-c5eb-4637-ac1b-45ada968a63a"
CAJEWF010000009.1	RepeatMasker	DNA	11826743	11827199	3342	-	.	ID="DNA-1_BTA";Tend="503";Tstart="1";shortTE="F";uid="ff5e4a17-7d5c-4a96-88da-36fc9f02b2c0"
CAJEWF010000009.1	RepeatMasker	DNA/PIF-Spy	14300276	14300454	1007	-	.	ID="RND-1_FAMILY-203";Tend="1166";Tstart="988";shortTE="F";uid="1a29a219-0908-478f-ba3d-644af1ecae8b"
CAJEWF010000009.1	RepeatMasker	DNA	10924971	10925088	720	-	.	ID="DNA-11_BTA";Tend="551";Tstart="434";shortTE="F";uid="73f7991d-5e66-437d-8518-a000e1713578"
CAJEWF010000009.1	RepeatMasker	DNA/PIF-Spy	11445189	11445391	796	-	.	ID="ISL2EU-2N1_BTA";Tend="199";Tstart="6";shortTE="F";uid="c3585544-4b57-406e-8f88-0c862dc6880c"
CAJEWF010000009.1	RepeatMasker	DNA	9029998	9030105	423	-	.	ID="RND-2_FAMILY-6";Tend="1088";Tstart="982";shortTE="F";uid="ce002af8-d307-494b-9aff-473307b926bc"
CAJEWF010000009.1	RepeatMasker	Unknown	3750677	3750929	1256	-	.	ID="RND-1_FAMILY-36";Tend="1209";Tstart="947";shortTE="F";uid="dc11684d-6bee-4ba3-882f-4b4f8ff1626b"
CAJEWF010000009.1	RepeatMasker	RC/Helitron	14198161	14198665	598	-	.	ID="RND-6_FAMILY-10276";TEgroup="ctg_9%7CRND-6_FAMILY-10276%7C1";Tend="2582";Tstart="538";shortTE="F";uid="ebde9bd1-eb6a-4862-8131-0f2499f2e89a"
CAJEWF010000009.1	RepeatMasker	Unknown	3821541	3821870	1071	-	.	ID="RND-2_FAMILY-342";Tend="831";Tstart="509";shortTE="F";uid="161d8640-5348-4cbc-bd8d-6cda954aeb91"
CAJEWF010000009.1	RepeatMasker	Unknown	10956121	10956280	780	-	.	ID="RND-5_FAMILY-5011";TEgroup="ctg_9%7CRND-5_FAMILY-5011%7C4";Tend="1180";Tstart="595";shortTE="T";uid="326c243a-e2f7-47db-857c-1ad1f9a1310f"
CAJEWF010000009.1	RepeatMasker	LTR/Gypsy	12288407	12288673	1741	-	.	ID="RND-6_FAMILY-1646";Tend="1240";Tstart="972";shortTE="F";uid="d5458a24-2b96-4ab3-bc01-1a3a5f3e1b89"
CAJEWF010000009.1	RepeatMasker	DNA	4973417	4973993	4613	-	.	ID="RND-1_FAMILY-598";Tend="1423";Tstart="857";shortTE="F";uid="d04191e6-b600-4800-9b2f-50c953d8cf82"
CAJEWF010000009.1	RepeatMasker	LTR/Gypsy	11245774	11246029	1771	-	.	ID="RND-4_FAMILY-31";Tend="1106";Tstart="846";shortTE="F";uid="103e0b60-8c5c-4ad1-abeb-74f809897191"
CAJEWF010000009.1	RepeatMasker	DNA/CMC-EnSpm	13329775	13330029	1334	-	.	ID="RND-1_FAMILY-56";Tend="1148";Tstart="893";shortTE="F";uid="0d84e40e-60ba-40d6-9e3c-c31659991465"
CAJEWF010000009.1	RepeatMasker	DNA/Maverick	12013576	12013878	2004	-	.	ID="RND-2_FAMILY-28";Tend="1064";Tstart="761";shortTE="F";uid="63b469d5-d358-4b2e-af91-3126f7c3a9c4"
CAJEWF010000009.1	RepeatMasker	DNA/hAT-Tip100	6838511	6839127	2788	-	.	ID="RND-5_FAMILY-4888";Tend="1700";Tstart="1081";shortTE="F";uid="19206624-724a-415d-9100-14b760d1d7e9"
CAJEWF010000009.1	RepeatMasker	Unknown	11257466	11257626	885	-	.	ID="RND-6_FAMILY-1160";Tend="1311";Tstart="1149";shortTE="F";uid="b4748bd2-25e9-4400-8907-c69e1e68b587"
CAJEWF010000009.1	RepeatMasker	DNA/CMC	7387745	7387960	1147	-	.	ID="RND-6_FAMILY-5287";Tend="1128";Tstart="911";shortTE="F";uid="c95d7ab9-ba56-47ed-94fe-dea36a206be9"
CAJEWF010000009.1	RepeatMasker	DNA/CMC-Transib	9255617	9255794	1137	-	.	ID="RND-5_FAMILY-2303";Tend="941";Tstart="764";shortTE="F";uid="1e1ad6e5-45e2-49c0-8bef-ef9e989faf31"
CAJEWF010000009.1	RepeatMasker	DNA	5687803	5688246	2981	-	.	ID="DNA-10_BTA";Tend="434";Tstart="2";shortTE="F";uid="96c3ad16-0760-45f7-ba3d-1d0d71ab984b"
CAJEWF010000009.1	RepeatMasker	Unknown	8959500	8959810	1091	-	.	ID="RND-5_FAMILY-4179";Tend="1351";Tstart="1048";shortTE="F";uid="2767781e-e7db-4761-a790-c1b6e3a3a165"
CAJEWF010000009.1	RepeatMasker	DNA/CMC-EnSpm	12936170	12936323	1041	-	.	ID="RND-3_FAMILY-131";Tend="1196";Tstart="1044";shortTE="F";uid="2b2b6e43-02fe-4462-9663-d8a15585c85b"
CAJEWF010000009.1	RepeatMasker	DNA/CMC-EnSpm	11835062	11835216	1256	-	.	ID="RND-6_FAMILY-4901";Tend="1585";Tstart="1431";shortTE="F";uid="994038bb-7989-4b86-b88d-c34323734234"
CAJEWF010000009.1	RepeatMasker	DNA/PIF-Spy	4986556	4986808	588	-	.	ID="ISL2EU-2_BTA";Tend="265";Tstart="5";shortTE="F";uid="3d993406-6e91-4cb7-b00b-6a8006003f8f"
CAJEWF010000009.1	RepeatMasker	LTR/Pao	8755837	8756218	422	-	.	ID="RND-6_FAMILY-2826";Tend="1983";Tstart="1604";shortTE="F";uid="f04f3ee8-b88c-4228-977d-28220b276e81"
CAJEWF010000009.1	RepeatMasker	Unknown	2382883	2382984	426	-	.	ID="RND-2_FAMILY-342";Tend="1068";Tstart="960";shortTE="F";uid="36a34eda-b656-4ba5-ad36-3100a81554ff"
CAJEWF010000009.1	RepeatMasker	Unknown	8641521	8642091	776	-	.	ID="RND-5_FAMILY-167";TEgroup="ctg_9%7CRND-5_FAMILY-167%7C1";Tend="1296";Tstart="795";shortTE="F";uid="05d5cec5-74ff-49f6-aaf9-6c655095697d"
CAJEWF010000009.1	RepeatMasker	Unknown	8294985	8295574	5145	-	.	ID="RND-5_FAMILY-3024";Tend="1437";Tstart="839";shortTE="F";uid="17545c7f-2249-42ef-bb36-b7d333e019d2"
CAJEWF010000009.1	RepeatMasker	RC/Helitron	13437210	13437386	1227	-	.	ID="RND-5_FAMILY-390";Tend="1232";Tstart="1056";shortTE="F";uid="84c0e555-e031-4ade-9a4d-0a74007b5981"
CAJEWF010000009.1	RepeatMasker	LTR/Gypsy	2386979	2387244	1897	-	.	ID="RND-4_FAMILY-369";Tend="1182";Tstart="916";shortTE="F";uid="faafc6d9-b7e0-4d5d-85e6-384a87c6e45d"
CAJEWF010000009.1	RepeatMasker	DNA	10242349	10242483	1025	-	.	ID="RND-5_FAMILY-1857";Tend="4718";Tstart="4584";shortTE="F";uid="74cea23b-58b6-4896-b1cd-c6e7890c2a30"
CAJEWF010000009.1	RepeatMasker	DNA/TcMar-Tc1	6960199	6960398	1413	-	.	ID="RND-4_FAMILY-1919";Tend="1103";Tstart="905";shortTE="F";uid="3410ef41-db2a-4cda-b131-89e2867bdc1e"
CAJEWF010000009.1	RepeatMasker	Unknown	12199886	12200233	692	-	.	ID="RND-6_FAMILY-1679";Tend="1020";Tstart="666";shortTE="F";uid="0c0c5345-0457-471e-a2e5-d78d49fb9c9a"
CAJEWF010000009.1	RepeatMasker	DNA/CMC-EnSpm	4052492	4052943	1059	-	.	ID="RND-6_FAMILY-1165";Tend="755";Tstart="228";shortTE="F";uid="e8ec9187-c0c7-4706-bade-fccd15059cd8"
CAJEWF010000009.1	RepeatMasker	Unknown	11157196	11157410	1315	-	.	ID="RND-1_FAMILY-171";Tend="1128";Tstart="902";shortTE="F";uid="8ed8acae-ac1d-405b-b03d-487ac4768469"
CAJEWF010000009.1	RepeatMasker	DNA/CMC-Transib	1587438	1587600	1049	-	.	ID="RND-5_FAMILY-2303";Tend="933";Tstart="770";shortTE="F";uid="07b3de37-fddf-4c7f-bbad-613314017400"
CAJEWF010000009.1	RepeatMasker	DNA	7870309	7870459	492	-	.	ID="RND-6_FAMILY-2075";Tend="1018";Tstart="873";shortTE="F";uid="2a7dd01c-2f6c-473f-990e-2ff925cc7809"
CAJEWF010000009.1	RepeatMasker	LTR/Gypsy	7358035	7358458	1375	-	.	ID="RND-5_FAMILY-56";Tend="1223";Tstart="805";shortTE="F";uid="4c4c0866-d54d-45f3-bade-535bcc441b95"
CAJEWF010000009.1	RepeatMasker	LTR/Gypsy	7774969	7775352	1298	-	.	ID="RND-6_FAMILY-1646";Tend="1250";Tstart="921";shortTE="F";uid="288c3f22-00bd-4237-883a-b984e78f2e26"
CAJEWF010000009.1	RepeatMasker	LTR/Gypsy	10356794	10357155	1590	-	.	ID="RND-3_FAMILY-25";Tend="1344";Tstart="955";shortTE="F";uid="d55fd98e-a4f6-4a02-82d5-f54086630a23"
CAJEWF010000009.1	RepeatMasker	Unknown	10279822	10279955	854	-	.	ID="RND-1_FAMILY-78";Tend="1084";Tstart="951";shortTE="F";uid="8b85e59f-3113-404e-86b3-cd247c745fdd"
CAJEWF010000009.1	RepeatMasker	LINE/I-Jockey	2954947	2955172	601	-	.	ID="RND-6_FAMILY-1205";Tend="1344";Tstart="1126";shortTE="F";uid="79e70de8-f2fe-48d2-a53d-0c99bdf151ea"
CAJEWF010000009.1	RepeatMasker	Unknown	6518313	6518555	406	-	.	ID="RND-5_FAMILY-1578";TEgroup="ctg_9%7CRND-5_FAMILY-1578%7C1";Tend="1162";Tstart="949";shortTE="T";uid="68833e44-5a69-4990-80c8-07235a14840a"
CAJEWF010000009.1	RepeatMasker	Unknown	12734635	12734813	1451	-	.	ID="RND-6_FAMILY-11";Tend="1085";Tstart="907";shortTE="F";uid="6a74b469-1b80-4dcd-a9d1-307cfa7d9b39"
CAJEWF010000009.1	RepeatMasker	RC/Helitron	361828	362154	891	-	.	ID="RND-6_FAMILY-894";Tend="1967";Tstart="1776";shortTE="F";uid="46a54488-74b4-47f5-b5d4-d439a4ff4d4e"
CAJEWF010000009.1	RepeatMasker	Unknown	12507717	12507888	809	-	.	ID="RND-1_FAMILY-252";Tend="1535";Tstart="1365";shortTE="F";uid="a7bea5ba-5d40-45a8-92c2-f7271bb38739"
CAJEWF010000009.1	RepeatMasker	DNA/CMC-EnSpm	12633940	12634355	3326	-	.	ID="ENSPM-N3_BTA";Tend="414";Tstart="1";shortTE="F";uid="9e274620-0c24-429d-9d31-402c72b265b2"
CAJEWF010000009.1	RepeatMasker	DNA/PIF-Harbinger	9733564	9733825	1764	-	.	ID="RND-4_FAMILY-1090";Tend="1430";Tstart="1186";shortTE="F";uid="45a352cf-d59e-4def-b574-b7219a365f77"
CAJEWF010000009.1	RepeatMasker	DNA/CMC-Transib	5422893	5423049	1082	-	.	ID="RND-5_FAMILY-2303";Tend="923";Tstart="766";shortTE="F";uid="b11dba5c-8cdb-4ec4-92ab-d9caeb906b5b"
CAJEWF010000009.1	RepeatMasker	DNA	13382387	13382500	3573	-	.	ID="RND-1_FAMILY-822";Tend="1043";Tstart="381";shortTE="F";uid="947808aa-bbb7-41a9-8b2a-2e2c4b648e7f"
CAJEWF010000009.1	RepeatMasker	DNA	1861260	1861557	1457	-	.	ID="RND-4_FAMILY-1880";Tend="1212";Tstart="938";shortTE="F";uid="3c0cae87-9fc3-40a4-a406-e472f9052b16"
CAJEWF010000009.1	RepeatMasker	DNA/hAT?	9246974	9247215	1040	-	.	ID="RND-5_FAMILY-1660";Tend="1131";Tstart="899";shortTE="F";uid="c8c1f2c7-9d27-44b3-91c3-67173e0e9808"
CAJEWF010000009.1	RepeatMasker	DNA	550025	550274	635	-	.	ID="RND-1_FAMILY-781";Tend="1279";Tstart="1042";shortTE="F";uid="d7271762-ceda-4fdd-b6b7-aa221d77e661"
CAJEWF010000009.1	RepeatMasker	RC/Helitron	13246060	13246367	1041	-	.	ID="RND-5_FAMILY-430";Tend="1921";Tstart="1642";shortTE="F";uid="8f37d66e-93e8-4ab7-932a-7410e84b2ae7"
CAJEWF010000009.1	RepeatMasker	Unknown	13544938	13545407	1521	-	.	ID="RND-1_FAMILY-180";Tend="1599";Tstart="1142";shortTE="F";uid="7cb5e09b-ba64-4c7d-8218-426a820e799e"
CAJEWF010000009.1	RepeatMasker	LTR/Gypsy	7509142	7509540	1502	-	.	ID="RND-6_FAMILY-4518";Tend="1504";Tstart="877";shortTE="F";uid="97e763b2-07bd-4ac2-b73a-2c4887ae8f0a"
CAJEWF010000009.1	RepeatMasker	Unknown	5691242	5691443	873	-	.	ID="RND-1_FAMILY-36";Tend="1211";Tstart="1008";shortTE="F";uid="11a6fdb0-c84a-4939-9e27-22bfec01fa58"
CAJEWF010000009.1	RepeatMasker	LTR/Gypsy	5250934	5251047	587	-	.	ID="RND-6_FAMILY-417";Tend="1165";Tstart="1052";shortTE="F";uid="bbdba658-cac4-43a7-a61c-b58b1e1a1bf7"
CAJEWF010000009.1	RepeatMasker	Unknown	7487297	7487454	658	-	.	ID="RND-6_FAMILY-11";Tend="1076";Tstart="896";shortTE="F";uid="40b99cea-9bd9-485c-863c-ca52204c29b8"
CAJEWF010000009.1	RepeatMasker	RC/Helitron	3381405	3382883	10241	-	.	ID="RND-1_FAMILY-176";Tend="1986";Tstart="475";shortTE="F";uid="d0445c9d-8675-4465-90dc-ab838d09961c"
CAJEWF010000009.1	RepeatMasker	Unknown	11991859	11992199	835	-	.	ID="RND-6_FAMILY-7363";Tend="1369";Tstart="1148";shortTE="F";uid="544fa784-f7d2-4ef9-b044-8d2fda8a4df9"
CAJEWF010000009.1	RepeatMasker	DNA/hAT-hAT5	13585252	13585485	1809	-	.	ID="RND-6_FAMILY-700";Tend="1412";Tstart="1179";shortTE="F";uid="837540b5-f22d-4bfb-9053-abe00d86985d"
CAJEWF010000009.1	RepeatMasker	LTR/Gypsy	5203456	5203832	1839	-	.	ID="RND-5_FAMILY-1051";Tend="1440";Tstart="1066";shortTE="F";uid="888e4355-f536-41d3-8225-cbdb4d8ac7d5"
CAJEWF010000009.1	RepeatMasker	DNA/CMC	10364797	10365026	1861	-	.	ID="ENSPM-N1_BTA";Tend="228";Tstart="1";shortTE="F";uid="89e20152-bec2-4ea2-83b0-2c14ba3e67b4"
CAJEWF010000009.1	RepeatMasker	Unknown	11847234	11847337	715	-	.	ID="RND-1_FAMILY-775";Tend="3666";Tstart="3561";shortTE="F";uid="c89f9e78-e1eb-4eff-8555-c64c6cf2570c"
CAJEWF010000009.1	RepeatMasker	Unknown	8367896	8368450	2586	-	.	ID="RND-1_FAMILY-83";TEgroup="ctg_9%7CRND-1_FAMILY-83%7C1";Tend="1832";Tstart="1205";shortTE="F";uid="71b55f8d-1bb5-43a1-a990-d431e1b0a947"
CAJEWF010000009.1	RepeatMasker	LTR/Gypsy	5058704	5059199	1022	-	.	ID="RND-6_FAMILY-1649";TEgroup="ctg_9%7CRND-6_FAMILY-1649%7C7";Tend="1404";Tstart="975";shortTE="F";uid="a6bb9cc1-b7fa-48fe-aad1-ba7dd4d1df6c"
CAJEWF010000009.1	RepeatMasker	Unknown	12024503	12024627	584	-	.	ID="RND-1_FAMILY-78";Tend="1078";Tstart="954";shortTE="F";uid="cade6822-05fe-4e99-8aa0-6058ea0026b4"
CAJEWF010000009.1	RepeatMasker	DNA/CMC-EnSpm	7118002	7123133	40218	-	.	ID="RND-1_FAMILY-92";Tend="5323";Tstart="251";shortTE="F";uid="f86b5f06-9297-406c-82b2-c6a39fa0b6d9"
CAJEWF010000009.1	RepeatMasker	DNA/hAT-Tip100	8248355	8249095	6476	-	.	ID="RND-1_FAMILY-49";Tend="1864";Tstart="1110";shortTE="F";uid="aee3af12-f1ed-48a8-8a71-c067f98a6b2e"
CAJEWF010000009.1	RepeatMasker	LINE/I	4122902	4123168	1551	-	.	ID="RND-6_FAMILY-27";Tend="1191";Tstart="917";shortTE="F";uid="d139b475-e94e-49b4-a649-654917d80c11"
CAJEWF010000009.1	RepeatMasker	DNA	8505396	8505820	1293	-	.	ID="DNA-11_BTA";TEgroup="ctg_9%7CDNA-11_BTA%7C18";Tend="551";Tstart="275";shortTE="F";uid="097a1fb4-0f2d-4dc9-8914-33d289b70aa5"
CAJEWF010000009.1	RepeatMasker	LTR/Gypsy	10728741	10729017	1635	-	.	ID="RND-3_FAMILY-25";Tend="1357";Tstart="1081";shortTE="F";uid="8f30c4cf-9569-413e-9332-3f1ac0149bb0"
CAJEWF010000009.1	RepeatMasker	DNA/CMC	7699800	7700000	1430	-	.	ID="RND-5_FAMILY-957";Tend="1089";Tstart="858";shortTE="F";uid="fc54703a-ff8e-475a-a443-f1e41c535e25"
CAJEWF010000009.1	RepeatMasker	DNA/hAT-hATm	941951	942124	1291	-	.	ID="RND-6_FAMILY-3473";Tend="1372";Tstart="1198";shortTE="F";uid="c63b9683-6e1b-430b-92a6-c1baaf6a1340"
CAJEWF010000009.1	RepeatMasker	Unknown	6327874	6328014	909	-	.	ID="RND-3_FAMILY-258";Tend="1073";Tstart="912";shortTE="F";uid="9cb2a8ad-4495-4aeb-9802-e8a7df1d782d"
CAJEWF010000009.1	RepeatMasker	DNA/Zator	5427790	5427957	491	-	.	ID="RND-6_FAMILY-2114";Tend="2452";Tstart="2277";shortTE="F";uid="fb0a64e5-d539-4ecc-985c-78e26cfc237a"
CAJEWF010000009.1	RepeatMasker	Unknown	3764498	3764777	1822	-	.	ID="RND-6_FAMILY-694";Tend="1209";Tstart="931";shortTE="F";uid="6bc0c81a-2d8c-4dd1-b261-3a46a5b648c0"
CAJEWF010000009.1	RepeatMasker	LTR/Gypsy	10068964	10069251	519	-	.	ID="RND-6_FAMILY-1646";TEgroup="ctg_9%7CRND-6_FAMILY-1646%7C1";Tend="1563";Tstart="1244";shortTE="F";uid="5e1cb96c-20d9-4283-a241-45302209de5e"
CAJEWF010000009.1	RepeatMasker	Unknown	7790786	7791290	4294	-	.	ID="RND-6_FAMILY-2136";Tend="1481";Tstart="967";shortTE="F";uid="6d4d9dc5-6ff0-4211-9643-add2c53b7886"
CAJEWF010000009.1	RepeatMasker	DNA	9933883	9934387	4262	-	.	ID="DNA-1_BTA";Tend="504";Tstart="1";shortTE="F";uid="e6fbeda0-87f5-4cfe-b04e-2d727ef827eb"
CAJEWF010000009.1	RepeatMasker	Unknown	3493742	3494172	3864	-	.	ID="RND-1_FAMILY-250";Tend="1387";Tstart="956";shortTE="F";uid="6556f94a-9205-4af9-9e76-1e1fa3d3985b"
CAJEWF010000009.1	RepeatMasker	DNA/CMC	3583664	3583874	1676	-	.	ID="ENSPM-N2_BTA";Tend="212";Tstart="1";shortTE="F";uid="e226783f-bb97-4c7b-8b4e-5dec128d68ed"
CAJEWF010000009.1	RepeatMasker	RC/Helitron	2604349	2604622	958	-	.	ID="HELITRON-1_AAE";Tend="3917";Tstart="3648";shortTE="F";uid="2150f9c1-0355-409f-b8a2-9334787d846f"
CAJEWF010000009.1	RepeatMasker	DNA	13341212	13341345	620	-	.	ID="RND-4_FAMILY-183";Tend="1026";Tstart="892";shortTE="F";uid="4edad582-4189-4b67-8710-ac5f32fb9118"
CAJEWF010000009.1	RepeatMasker	DNA/hAT-hATm	9210471	9210734	1242	-	.	ID="RND-6_FAMILY-7639";Tend="2552";Tstart="2290";shortTE="F";uid="5b7e1ed2-c166-45f3-88ab-5e94e7921021"
CAJEWF010000009.1	RepeatMasker	Unknown	5829674	5829924	1049	-	.	ID="RND-3_FAMILY-258";Tend="956";Tstart="714";shortTE="F";uid="467813fa-e351-4275-932c-a6b6bca27e38"
CAJEWF010000009.1	RepeatMasker	DNA/hAT-Tip100	2746251	2746532	2178	-	.	ID="HAT-N7_BTA";Tend="1539";Tstart="1258";shortTE="F";uid="7aa9826a-8c0d-4ce5-860e-ea6afbe2fae9"
CAJEWF010000009.1	RepeatMasker	DNA/PIF-Spy	13578403	13579280	1745	-	.	ID="RND-4_FAMILY-2351";TEgroup="ctg_9%7CRND-4_FAMILY-2351%7C1";Tend="2229";Tstart="1490";shortTE="F";uid="06ce1303-0086-4047-a0db-237d1e40c53c"
CAJEWF010000009.1	RepeatMasker	DNA/PIF-Harbinger	7379797	7380036	1680	-	.	ID="RND-4_FAMILY-1090";Tend="1429";Tstart="1189";shortTE="F";uid="95d2fad4-4c0b-4660-8e6c-be5d38a376c7"
CAJEWF010000009.1	RepeatMasker	DNA/CMC	5104168	5104410	1987	-	.	ID="RND-5_FAMILY-957";Tend="1091";Tstart="852";shortTE="F";uid="ab4739ae-b730-4e2b-83e0-14d185da0e1b"
CAJEWF010000009.1	RepeatMasker	LINE/I-Jockey	6757768	6758942	930	-	.	ID="JOCKEY-4_BTA";Tend="3679";Tstart="1852";shortTE="F";uid="4040920d-95f5-4370-9aab-3e1303992079"
CAJEWF010000009.1	RepeatMasker	DNA	13317616	13317858	935	-	.	ID="DNA-11_BTA";Tend="270";Tstart="1";shortTE="F";uid="f930c80a-da07-428a-add8-62ac4773891f"
CAJEWF010000009.1	RepeatMasker	Unknown	8887755	8888027	1511	-	.	ID="RND-1_FAMILY-36";Tend="1220";Tstart="948";shortTE="F";uid="47c8671f-cc70-4f7e-a33f-3430002393ce"
CAJEWF010000009.1	RepeatMasker	DNA	4167264	4167396	614	-	.	ID="dna-5_bta";Tend="173";Tstart="63";shortTE="F";uid="b8625017-5559-4fab-b658-bc6e0a55835f"
CAJEWF010000009.1	RepeatMasker	DNA/PIF-Harbinger	1799349	1799566	1023	-	.	ID="RND-4_FAMILY-1090";Tend="1192";Tstart="976";shortTE="F";uid="131c31d7-d011-4b17-a058-23f1ab5b949b"
CAJEWF010000009.1	RepeatMasker	DNA/Sola-2	1653372	1653719	2549	-	.	ID="RND-6_FAMILY-755";Tend="1005";Tstart="662";shortTE="F";uid="602f739d-974e-4c05-ba01-abb70eb9f356"
CAJEWF010000009.1	RepeatMasker	DNA/PIF-Harbinger	2691235	2691455	1355	-	.	ID="RND-4_FAMILY-1090";Tend="1187";Tstart="954";shortTE="F";uid="ed695917-dde5-4dff-9eea-f961435cccef"
CAJEWF010000009.1	RepeatMasker	Unknown	900382	900527	738	-	.	ID="RND-2_FAMILY-342";Tend="948";Tstart="801";shortTE="F";uid="5635d341-3ff0-45dc-9e93-bddc9acabaa5"
CAJEWF010000009.1	RepeatMasker	DNA/Maverick	9182792	9189297	55044	-	.	ID="RND-6_FAMILY-1892";Tend="6414";Tstart="1";shortTE="F";uid="68a47277-bc28-4d12-8b62-cb8644b51ed0"
CAJEWF010000009.1	RepeatMasker	DNA	5694200	5694753	4318	-	.	ID="DNA-4_BTA";Tend="554";Tstart="1";shortTE="F";uid="fa6ba2ab-aee1-4b21-aae6-004222fcaf13"
CAJEWF010000009.1	RepeatMasker	LTR/Gypsy	623170	623428	1130	-	.	ID="RND-3_FAMILY-25";Tend="1337";Tstart="1082";shortTE="F";uid="08eb4c0a-29f3-4409-a5bf-d8efee0cb2aa"
CAJEWF010000009.1	RepeatMasker	DNA/hAT-Tip100	1083605	1083867	1746	-	.	ID="RND-6_FAMILY-968";Tend="5452";Tstart="5191";shortTE="F";uid="d5b8245c-ad1d-4409-9748-20f231bf3d83"
CAJEWF010000009.1	RepeatMasker	DNA	104928	105167	471	-	.	ID="RND-1_FAMILY-711";Tend="1329";Tstart="1102";shortTE="F";uid="e587a2c6-c200-40c5-aae3-dbaaa5236b85"
CAJEWF010000009.1	RepeatMasker	DNA	10963905	10964066	445	-	.	ID="RND-1_FAMILY-491";Tend="1043";Tstart="881";shortTE="F";uid="71e057b8-6be6-48c2-a90d-3a114717fa65"
CAJEWF010000009.1	RepeatMasker	DNA/PIF-Spy	11633165	11633508	481	-	.	ID="ISL2EU-5_BTA";Tend="3170";Tstart="2826";shortTE="F";uid="e753f936-e2df-4d08-be40-f6b8629059f1"
CAJEWF010000009.1	RepeatMasker	RC/Helitron	5570976	5571501	1563	-	.	ID="RND-4_FAMILY-1349";TEgroup="ctg_9%7CRND-4_FAMILY-1349%7C1";Tend="1931";Tstart="779";shortTE="F";uid="ae1ab3d0-74fa-4c7c-82e6-da7b5e40319e"
CAJEWF010000009.1	RepeatMasker	DNA	137843	137988	966	-	.	ID="dna4-17b_bta";Tend="276";Tstart="3";shortTE="F";uid="2c2f264a-26a9-4c93-8020-11c41fb68372"
CAJEWF010000009.1	RepeatMasker	DNA	843831	844008	1086	-	.	ID="RND-1_FAMILY-59";Tend="1239";Tstart="1056";shortTE="F";uid="92897923-9403-4a54-95c8-227193afa6f8"
CAJEWF010000009.1	RepeatMasker	Unknown	1050807	1051178	1169	-	.	ID="RND-5_FAMILY-5011";TEgroup="ctg_9%7CRND-5_FAMILY-5011%7C1";Tend="759";Tstart="526";shortTE="F";uid="e245b26f-79c2-4be0-b5a1-8b61b5869e85"
CAJEWF010000009.1	RepeatMasker	Unknown	2420434	2420578	1210	-	.	ID="RND-1_FAMILY-27";Tend="1051";Tstart="907";shortTE="F";uid="753ef56d-b08f-4ef1-b2be-d25c868ca021"
CAJEWF010000009.1	RepeatMasker	DNA	13157393	13157678	1725	-	.	ID="DNA-11_BTA";Tend="551";Tstart="275";shortTE="F";uid="49a578a9-eace-4a60-83b8-6d00ed25d80b"
CAJEWF010000009.1	RepeatMasker	DNA/CMC	10760016	10760228	1689	-	.	ID="ENSPM-N2_BTA";Tend="212";Tstart="1";shortTE="F";uid="c2149622-7e1c-4139-b065-2a78aa314292"
CAJEWF010000009.1	RepeatMasker	DNA/CMC-EnSpm	1809668	1809911	1529	-	.	ID="RND-1_FAMILY-56";Tend="1150";Tstart="897";shortTE="F";uid="86a83578-3090-4f38-a00f-d5b8f823baee"
CAJEWF010000009.1	RepeatMasker	DNA	2864497	2873807	62010	-	.	ID="rnd-1_family-23";Tend="9321";Tstart="677";shortTE="F";uid="2961bead-6360-4a1e-af12-278f89b1f8ee"
CAJEWF010000009.1	RepeatMasker	DNA/hAT-hAT5	13400519	13400711	700	-	.	ID="RND-6_FAMILY-700";Tend="1422";Tstart="1230";shortTE="F";uid="3ec4dda2-82dd-430e-9d1a-5d7da436be79"
CAJEWF010000009.1	RepeatMasker	DNA	4245270	4245423	1001	-	.	ID="rnd-6_family-11069";Tend="1033";Tstart="901";shortTE="F";uid="e33aa5f3-9093-4a24-898a-0a914751a154"
CAJEWF010000009.1	RepeatMasker	DNA/hAT?	8101077	8101188	603	-	.	ID="RND-6_FAMILY-24";Tend="1065";Tstart="954";shortTE="F";uid="5b6951b9-4d81-4497-9393-f6a5fdac4750"
CAJEWF010000009.1	RepeatMasker	Unknown	12876789	12877031	1896	-	.	ID="RND-1_FAMILY-266";Tend="1110";Tstart="873";shortTE="F";uid="656be6e3-5235-4c6a-be2d-f4d60fb44ebd"
CAJEWF010000009.1	RepeatMasker	DNA/hAT-Tip100	9564698	9564923	1024	-	.	ID="RND-6_FAMILY-968";Tend="5420";Tstart="5195";shortTE="F";uid="cf9bd30c-a15e-46ef-9078-48bd7d415bd1"
CAJEWF010000009.1	RepeatMasker	Unknown	3240702	3240888	1161	-	.	ID="RND-5_FAMILY-1951";Tend="1561";Tstart="1376";shortTE="F";uid="fb3f7e91-b760-483a-9654-b8e12983c322"
CAJEWF010000009.1	RepeatMasker	Unknown	3502907	3503298	3102	-	.	ID="RND-1_FAMILY-852";Tend="1329";Tstart="937";shortTE="F";uid="c5bdae12-ec1f-48b2-b509-121197e7bcc8"
CAJEWF010000009.1	RepeatMasker	Unknown	6716640	6717122	4251	-	.	ID="RND-1_FAMILY-399";Tend="1381";Tstart="898";shortTE="F";uid="97c3b872-9905-427e-8138-beba57e27e62"
CAJEWF010000009.1	RepeatMasker	DNA/CMC	4249099	4249328	1741	-	.	ID="ENSPM-N1_BTA";Tend="228";Tstart="1";shortTE="F";uid="122be8d7-86bb-42dc-a357-6c8b9d2f3f1d"
CAJEWF010000009.1	RepeatMasker	Unknown	9437386	9437543	1118	-	.	ID="RND-1_FAMILY-37";Tend="1055";Tstart="897";shortTE="F";uid="1325a442-fd7b-4f9f-96c3-303ea7e6b509"
CAJEWF010000009.1	RepeatMasker	DNA/hAT-Tip100	3488234	3488488	1706	-	.	ID="RND-6_FAMILY-6685";Tend="1068";Tstart="816";shortTE="F";uid="c8212da1-d9a8-457e-9ca3-fe688d203820"
CAJEWF010000009.1	RepeatMasker	DNA/CMC-EnSpm	13074831	13075084	1444	-	.	ID="RND-1_FAMILY-56";Tend="1146";Tstart="898";shortTE="F";uid="7aec128c-1802-4f7d-8ebb-9ff5f12b9ff3"
CAJEWF010000009.1	RepeatMasker	Unknown	3090502	3090724	802	-	.	ID="RND-4_FAMILY-149";TEgroup="ctg_9%7CRND-4_FAMILY-149%7C1";Tend="1066";Tstart="957";shortTE="F";uid="d2f0efb5-ffd7-463a-adba-f2edddd4abed"
CAJEWF010000009.1	RepeatMasker	DNA	2360838	2361145	1381	-	.	ID="DNA-11_BTA";Tend="551";Tstart="275";shortTE="F";uid="10615d44-642a-4f68-9562-b852479f2ab4"
CAJEWF010000009.1	RepeatMasker	DNA	12964766	12964930	545	-	.	ID="RND-1_FAMILY-307";Tend="2903";Tstart="2736";shortTE="F";uid="5594a1e5-140b-4f2c-a267-14cfffd56e62"
CAJEWF010000009.1	RepeatMasker	LTR/Gypsy	12694893	12695152	1566	-	.	ID="RND-6_FAMILY-417";Tend="1165";Tstart="907";shortTE="F";uid="7ca680d0-9e67-4499-b7ac-4945873be651"
CAJEWF010000009.1	RepeatMasker	DNA	8282037	8282292	1300	-	.	ID="DNA-5_BTA";Tend="255";Tstart="1";shortTE="F";uid="d1ae6d79-e7b7-4871-b56c-25cd2a70640b"
CAJEWF010000009.1	RepeatMasker	LINE/I	11057679	11057824	661	-	.	ID="RND-6_FAMILY-27";Tend="1190";Tstart="1022";shortTE="F";uid="471a602c-44d5-46ae-a74c-dd09d431a0ea"
CAJEWF010000009.1	RepeatMasker	Unknown	7931515	7931648	504	-	.	ID="RND-6_FAMILY-6020";Tend="1546";Tstart="1416";shortTE="F";uid="45c503f6-c012-4e81-b637-2254d48c5427"
CAJEWF010000009.1	RepeatMasker	DNA/Sola-2	13409807	13410359	2895	-	.	ID="RND-6_FAMILY-7106";Tend="4974";Tstart="4435";shortTE="F";uid="da1b4ccd-4b03-4dbd-a56a-c041b7d7721b"
CAJEWF010000009.1	RepeatMasker	LINE/RTE-BovB	13133795	13134193	2535	-	.	ID="RND-6_FAMILY-5298";Tend="1188";Tstart="792";shortTE="F";uid="a35fb66a-97ca-4bb8-bbea-9061c554363d"
CAJEWF010000009.1	RepeatMasker	DNA/Kolobok	5633221	5633662	1886	-	.	ID="RND-4_FAMILY-1697";Tend="1398";Tstart="965";shortTE="F";uid="7cdde0d7-baa6-4e95-82fd-30f752817b76"
CAJEWF010000009.1	RepeatMasker	DNA/TcMar-Tc1	6344559	6344770	1352	-	.	ID="RND-4_FAMILY-1919";Tend="1104";Tstart="901";shortTE="F";uid="f6441aab-4cce-41aa-bcc9-e2d4c2799ade"
CAJEWF010000009.1	RepeatMasker	DNA/hAT?	7011791	7012006	1139	-	.	ID="RND-3_FAMILY-634";Tend="1191";Tstart="968";shortTE="F";uid="fab3aae8-1ffa-4030-bf51-7128cb7c3ea4"
CAJEWF010000009.1	RepeatMasker	DNA/CMC-EnSpm	6548359	6548523	1021	-	.	ID="RND-6_FAMILY-1912";Tend="1116";Tstart="952";shortTE="F";uid="20a51ae1-509c-4dcf-8e84-c50332bd0d0c"
CAJEWF010000009.1	RepeatMasker	Unknown	732993	733148	1048	-	.	ID="RND-6_FAMILY-5476";Tend="937";Tstart="780";shortTE="F";uid="445319a9-046b-4b07-8535-d010f0ca543b"
CAJEWF010000009.1	RepeatMasker	LTR/Gypsy	8111177	8111471	1056	-	.	ID="RND-4_FAMILY-31";Tend="1365";Tstart="1107";shortTE="F";uid="e3be1e09-4030-4de7-b9ce-6eb402625b90"
CAJEWF010000009.1	RepeatMasker	Unknown	6200895	6201081	1014	-	.	ID="RND-1_FAMILY-22";Tend="1006";Tstart="816";shortTE="F";uid="59d83d1f-6a6e-434d-be20-75c72d6b2b23"
CAJEWF010000009.1	RepeatMasker	DNA/Maverick	10111543	10111881	714	-	.	ID="RND-2_FAMILY-28";Tend="356";Tstart="23";shortTE="F";uid="9da7e3de-8d5b-4fb7-8dab-72f4e27c61d5"
CAJEWF010000009.1	RepeatMasker	DNA/hAT?	1218019	1218232	1328	-	.	ID="RND-5_FAMILY-1660";Tend="1131";Tstart="916";shortTE="F";uid="bac11c24-593f-4608-9215-0042d9827009"
CAJEWF010000009.1	RepeatMasker	DNA	6724886	6725096	863	-	.	ID="DNA-3_BTA";Tend="251";Tstart="13";shortTE="F";uid="54d9b73b-aa7d-4415-937d-d0238258fa6c"
CAJEWF010000009.1	RepeatMasker	DNA	7318154	7318308	962	-	.	ID="RND-5_FAMILY-1857";Tend="4736";Tstart="4580";shortTE="F";uid="5fdbf1de-ecb5-4e2c-94e9-6d1f43cd0fb7"
CAJEWF010000009.1	RepeatMasker	LTR/Gypsy	13080543	13080815	1567	-	.	ID="RND-6_FAMILY-1649";Tend="1400";Tstart="1127";shortTE="F";uid="1ba42791-6136-45a1-9f7e-cc8ce7bf50af"
CAJEWF010000009.1	RepeatMasker	DNA/CMC-EnSpm	4894366	4894544	1236	-	.	ID="RND-6_FAMILY-1912";Tend="1114";Tstart="935";shortTE="F";uid="5bc68700-785f-4c6f-bdd2-84aa9cab9b68"
CAJEWF010000009.1	RepeatMasker	Unknown	1915541	1915699	595	-	.	ID="RND-6_FAMILY-1752";Tend="1262";Tstart="1091";shortTE="F";uid="dbfc6265-e42f-41e6-9b93-d88080301b05"
CAJEWF010000009.1	RepeatMasker	DNA/CMC-EnSpm	7607396	7607562	1196	-	.	ID="RND-6_FAMILY-1912";Tend="1117";Tstart="951";shortTE="F";uid="939711ea-9704-464e-890f-952560583444"
CAJEWF010000009.1	RepeatMasker	DNA/hAT-Tip100	8218364	8218685	905	-	.	ID="RND-5_FAMILY-3189";Tend="1403";Tstart="1044";shortTE="F";uid="b070c003-9152-4a1f-81ee-5c641eb6140f"
CAJEWF010000009.1	RepeatMasker	DNA/CMC-Transib	10445582	10445759	1138	-	.	ID="RND-5_FAMILY-2303";Tend="942";Tstart="764";shortTE="F";uid="93e2b604-6ea8-4ff5-a16b-73ccd8e4bc54"
CAJEWF010000009.1	RepeatMasker	LTR/Gypsy	11062827	11063069	1170	-	.	ID="RND-6_FAMILY-1646";Tend="1484";Tstart="1244";shortTE="F";uid="ac1dc0ca-5bae-4ad8-a515-7550a1008f82"
CAJEWF010000009.1	RepeatMasker	DNA	13424596	13424834	545	-	.	ID="RND-5_FAMILY-2631";Tend="6213";Tstart="5976";shortTE="F";uid="b527ab9f-da22-401a-886b-6fe710f71abb"
CAJEWF010000009.1	RepeatMasker	DNA/CMC-EnSpm	2738885	2739076	851	-	.	ID="RND-6_FAMILY-813";Tend="614";Tstart="425";shortTE="F";uid="59c5cc9f-5a80-4e84-b6ae-6d9cd0736cb8"
CAJEWF010000009.1	RepeatMasker	Unknown	5322993	5323313	2288	-	.	ID="RND-6_FAMILY-1247";Tend="1294";Tstart="955";shortTE="F";uid="ecc98983-d1ac-443d-9408-fbcb72edc440"
CAJEWF010000009.1	RepeatMasker	Unknown	8105258	8105409	1133	-	.	ID="RND-1_FAMILY-27";Tend="1055";Tstart="904";shortTE="F";uid="564ae1cf-6768-460c-861e-cb6de31e2fc4"
CAJEWF010000009.1	RepeatMasker	DNA	12965271	12965462	540	-	.	ID="RND-1_FAMILY-769";Tend="1047";Tstart="843";shortTE="F";uid="4ed2a3d6-14c8-4b3a-96db-1d087f9e47c0"
CAJEWF010000009.1	RepeatMasker	DNA/hAT-Tip100	10688456	10688751	6344	-	.	ID="hat-n7_bta";Tend="1539";Tstart="944";shortTE="F";uid="c5b648b6-2d56-4807-8768-26d4aa29b8ef"
CAJEWF010000009.1	RepeatMasker	DNA/CMC-EnSpm	11303895	11304083	1315	-	.	ID="RND-1_FAMILY-56";Tend="1082";Tstart="894";shortTE="F";uid="1ca43ef1-1f19-4432-8353-941266e4f2b0"
CAJEWF010000009.1	RepeatMasker	RC/Helitron	10165720	10165894	718	-	.	ID="RND-5_FAMILY-4101";Tend="502";Tstart="320";shortTE="F";uid="4b917091-5a62-4d56-bf85-3626efe04102"
CAJEWF010000009.1	RepeatMasker	DNA/CMC-Chapaev-3	6873120	6875262	18171	-	.	ID="RND-6_FAMILY-216";Tend="2974";Tstart="830";shortTE="F";uid="44877586-b599-4fa1-b97b-57d0d98e0c99"
CAJEWF010000009.1	RepeatMasker	Unknown	7299617	7299914	726	-	.	ID="RND-1_FAMILY-502";Tend="1162";Tstart="865";shortTE="F";uid="ddf01130-0cb2-42a3-8384-678bc0737313"
CAJEWF010000009.1	RepeatMasker	DNA	12125542	12126458	5144	-	.	ID="RND-5_FAMILY-3441";Tend="6074";Tstart="5187";shortTE="F";uid="a107232f-a315-4cab-a1ac-8f03da046a78"
CAJEWF010000009.1	RepeatMasker	LTR/Gypsy	3782437	3782673	750	-	.	ID="RND-5_FAMILY-56";Tend="1043";Tstart="809";shortTE="F";uid="b9bf4f5e-0b1f-417d-89a2-569e3548bb2f"
CAJEWF010000009.1	RepeatMasker	DNA/Sola-2	11443170	11443484	1863	-	.	ID="rnd-6_family-4127";Tend="1031";Tstart="702";shortTE="F";uid="18f884c4-459e-4bb0-b1ac-ef2dcc746e37"
CAJEWF010000009.1	RepeatMasker	LTR/Gypsy	6242381	6242777	2086	-	.	ID="RND-6_FAMILY-9105";Tend="1379";Tstart="994";shortTE="F";uid="e2efd4e0-cb20-4cf2-a416-b201e6a954d8"
CAJEWF010000009.1	RepeatMasker	Unknown	2772086	2772205	662	-	.	ID="RND-1_FAMILY-36";Tend="1068";Tstart="948";shortTE="F";uid="825f24c4-0a66-4989-8321-c71230727baf"
CAJEWF010000009.1	RepeatMasker	Unknown	5883520	5884064	2593	-	.	ID="RND-5_FAMILY-1003";Tend="1533";Tstart="1000";shortTE="F";uid="8ba9e305-9c18-43a8-a35f-9c3a15c21f81"
CAJEWF010000009.1	RepeatMasker	Unknown	3459744	3459863	665	-	.	ID="RND-1_FAMILY-556";Tend="1194";Tstart="1074";shortTE="F";uid="71df9565-5787-4731-b36c-2cc0d107a77f"
CAJEWF010000009.1	RepeatMasker	Unknown	2357715	2358133	2292	-	.	ID="RND-6_FAMILY-1777";Tend="1281";Tstart="889";shortTE="F";uid="e94d7ec7-6171-4bbb-b07d-afacaec7920a"
CAJEWF010000009.1	RepeatMasker	Unknown	3890616	3891153	3355	-	.	ID="RND-6_FAMILY-2817";Tend="1424";Tstart="907";shortTE="F";uid="ded926ba-cfc7-4fac-89dd-a4a0b16d8c88"
CAJEWF010000009.1	RepeatMasker	Unknown	14350263	14350671	2901	-	.	ID="RND-5_FAMILY-914";Tend="1318";Tstart="943";shortTE="F";uid="2028b75f-effb-47e8-a8a9-295c6bb4b23e"
CAJEWF010000009.1	RepeatMasker	DNA/PIF-Spy	13975586	13978857	9534	-	.	ID="RND-5_FAMILY-878";TEgroup="ctg_9%7CRND-5_FAMILY-878%7C3";Tend="2878";Tstart="807";shortTE="F";uid="36e9ab86-9ef1-4ce5-ae68-630818f58956"
CAJEWF010000009.1	RepeatMasker	DNA/CMC-EnSpm	8640112	8640258	762	-	.	ID="RND-6_FAMILY-1912";Tend="1125";Tstart="952";shortTE="F";uid="df548984-dead-41cb-a72f-7af28c580de1"
CAJEWF010000009.1	RepeatMasker	DNA/PIF-Harbinger	13454001	13454277	1880	-	.	ID="RND-4_FAMILY-1090";Tend="1469";Tstart="1188";shortTE="F";uid="5a306b84-f278-44f3-9467-2a19e2e033ba"
CAJEWF010000009.1	RepeatMasker	DNA/TcMar-Tc4	13123053	13124487	4837	-	.	ID="RND-1_FAMILY-764";Tend="2228";Tstart="964";shortTE="F";uid="b65e398b-11f0-4da3-ac55-925fefdb3c0d"
CAJEWF010000009.1	RepeatMasker	Unknown	12476405	12477058	3957	-	.	ID="RND-6_FAMILY-16091";Tend="1846";Tstart="1142";shortTE="F";uid="b210e026-c6bc-4707-b492-8eef9105c935"
CAJEWF010000009.1	RepeatMasker	Unknown	12102054	12102415	1868	-	.	ID="RND-1_FAMILY-217";Tend="1261";Tstart="930";shortTE="F";uid="d54ff450-d21b-404b-b709-3ceaeb3bc4c5"
CAJEWF010000009.1	RepeatMasker	DNA	2495754	2496030	1298	-	.	ID="DNA-11_BTA";Tend="551";Tstart="275";shortTE="F";uid="6c079b86-b025-408b-a4ff-61e62b879f5c"
CAJEWF010000009.1	RepeatMasker	DNA/hAT-Tip100	9855088	9855547	3670	-	.	ID="RND-6_FAMILY-1923";Tend="2375";Tstart="1924";shortTE="F";uid="5a6da2e5-d8fa-4e59-a8ef-94a02d6a8a07"
CAJEWF010000009.1	RepeatMasker	Unknown	14466722	14467106	1402	-	.	ID="RND-1_FAMILY-880";Tend="1151";Tstart="711";shortTE="F";uid="10a2ae25-81d6-4251-95f1-e8829f7aeac5"
CAJEWF010000009.1	RepeatMasker	DNA/Sola-2	3584982	3585943	6947	-	.	ID="RND-5_FAMILY-1269";Tend="1797";Tstart="837";shortTE="F";uid="aa3d2b02-25ab-4ab1-a92c-d1ad4d1a5cdb"
CAJEWF010000009.1	RepeatMasker	DNA/CMC-Transib	7354225	7354368	691	-	.	ID="RND-5_FAMILY-2303";Tend="945";Tstart="783";shortTE="F";uid="5e630e84-280b-43d2-806c-309f4de6574d"
CAJEWF010000009.1	RepeatMasker	Unknown	7671667	7671857	1423	-	.	ID="RND-1_FAMILY-22";Tend="1011";Tstart="827";shortTE="F";uid="3a824b41-53c7-4635-908a-3129fe653130"
CAJEWF010000009.1	RepeatMasker	Unknown	3367855	3368005	796	-	.	ID="RND-1_FAMILY-614";Tend="1033";Tstart="883";shortTE="F";uid="f2654342-fb68-4d17-a202-3a967ff5d23d"
CAJEWF010000009.1	RepeatMasker	DNA	7295540	7295684	840	-	.	ID="RND-6_FAMILY-1167";Tend="1971";Tstart="1830";shortTE="F";uid="ebadd8ca-ed33-4508-a081-1c24f080fb10"
CAJEWF010000009.1	RepeatMasker	Unknown	9756924	9757220	2110	-	.	ID="RND-3_FAMILY-763";Tend="1241";Tstart="946";shortTE="F";uid="410f60c1-9453-4b56-b1d4-a350526a84dd"
CAJEWF010000009.1	RepeatMasker	DNA/CMC-Transib	11262802	11262968	1169	-	.	ID="RND-5_FAMILY-2303";Tend="931";Tstart="766";shortTE="F";uid="0636e3f6-cc5d-4f31-8606-473ef1e7cc94"
CAJEWF010000009.1	RepeatMasker	DNA/CMC-EnSpm	1590469	1590650	1334	-	.	ID="RND-5_FAMILY-135";Tend="1095";Tstart="914";shortTE="F";uid="09553946-7f21-4e4e-8984-293c6eb5764b"
CAJEWF010000009.1	RepeatMasker	DNA/Kolobok	8162945	8163387	2789	-	.	ID="RND-6_FAMILY-2985";Tend="5054";Tstart="4604";shortTE="F";uid="c43ea709-ecd4-487a-adb1-1a3ca7be4f55"
CAJEWF010000009.1	RepeatMasker	DNA	6561300	6561401	821	-	.	ID="RND-6_FAMILY-11069";Tend="1002";Tstart="901";shortTE="F";uid="3424aa1a-3191-4c70-bf5a-df9416078616"
CAJEWF010000009.1	RepeatMasker	Unknown	11938136	11938381	1932	-	.	ID="RND-3_FAMILY-154";Tend="1206";Tstart="961";shortTE="F";uid="39ac2770-854e-4cdb-b633-76d91cf575de"
CAJEWF010000009.1	RepeatMasker	DNA	11731807	11732307	3978	-	.	ID="DNA-1_BTA";Tend="504";Tstart="1";shortTE="F";uid="31a33122-7081-4894-be14-ff20fa761e84"
CAJEWF010000009.1	RepeatMasker	LTR/Gypsy	1214154	1214264	444	-	.	ID="RND-6_FAMILY-417";Tend="1090";Tstart="938";shortTE="F";uid="dc910afd-024d-4090-87ee-c4205e44d14c"
CAJEWF010000009.1	RepeatMasker	Unknown	8360219	8360382	1258	-	.	ID="RND-4_FAMILY-384";Tend="1004";Tstart="840";shortTE="F";uid="60107ccc-5c08-4c0c-8cc5-612997c8fa11"
CAJEWF010000009.1	RepeatMasker	DNA/Sola-2	2809125	2809311	1292	-	.	ID="RND-6_FAMILY-4127";Tend="890";Tstart="706";shortTE="F";uid="c4bd9ed7-b50d-49bd-bca4-572e3c38c478"
CAJEWF010000009.1	RepeatMasker	DNA	12866666	12866828	848	-	.	ID="RND-1_FAMILY-307";Tend="4209";Tstart="4047";shortTE="F";uid="4b910e2e-fb72-4c54-b066-91654621bf9d"
CAJEWF010000009.1	RepeatMasker	Unknown	8742782	8743177	3074	-	.	ID="RND-1_FAMILY-208";Tend="1336";Tstart="942";shortTE="F";uid="056c7261-5d41-4659-81dd-11c940846df9"
CAJEWF010000009.1	RepeatMasker	LTR/Gypsy	6602249	6602409	580	-	.	ID="RND-6_FAMILY-2211";TEgroup="ctg_9%7CRND-6_FAMILY-2211%7C2";Tend="1603";Tstart="1444";shortTE="T";uid="14c0937d-e7f2-42de-84fd-ed9b8d635816"
CAJEWF010000009.1	RepeatMasker	DNA/CMC-Transib	8325308	8325462	1170	-	.	ID="RND-5_FAMILY-2303";Tend="929";Tstart="776";shortTE="F";uid="22b5d2cb-a3a0-42c2-a3a7-fc1f3990f357"
CAJEWF010000009.1	RepeatMasker	LTR/Gypsy	11059242	11059404	1492	-	.	ID="RND-6_FAMILY-1649";Tend="1144";Tstart="982";shortTE="F";uid="c1aac9c2-6c51-4c53-9b6a-d4dd0fa18e95"
CAJEWF010000009.1	RepeatMasker	Unknown	9036195	9036424	1952	-	.	ID="RND-5_FAMILY-500";Tend="975";Tstart="746";shortTE="F";uid="47295bfd-938f-46ed-aa19-8c0b52718bef"
CAJEWF010000009.1	RepeatMasker	DNA/PIF-Spy	2779210	2780087	3977	-	.	ID="ISL2EU-N3_BTA";Tend="2096";Tstart="1221";shortTE="F";uid="6b15db8c-b4dc-4b4b-b626-e9ef9a443f37"
CAJEWF010000009.1	RepeatMasker	DNA	6135387	6135587	935	-	.	ID="DNA-11_BTA";Tend="207";Tstart="10";shortTE="F";uid="62058169-2dd2-4fea-b942-d28811889bd0"
CAJEWF010000009.1	RepeatMasker	LTR/Gypsy	9732148	9732285	813	-	.	ID="RND-3_FAMILY-25";Tend="1214";Tstart="1078";shortTE="F";uid="4f256c8b-8e04-4e23-9ebe-95183547bb4d"
CAJEWF010000009.1	RepeatMasker	LTR/Pao	9283487	9283885	2997	-	.	ID="RND-1_FAMILY-112";Tend="1302";Tstart="908";shortTE="F";uid="1e4c0b98-7492-4d3b-8604-3fe0066c049c"
CAJEWF010000009.1	RepeatMasker	LINE/I	5784606	5789353	36258	-	.	ID="I-2_BTA";Tend="4979";Tstart="243";shortTE="F";uid="456e02e9-0362-4f31-b74d-bcec0e8661fb"
CAJEWF010000009.1	RepeatMasker	Unknown	6703959	6704567	4579	-	.	ID="RND-1_FAMILY-504";Tend="1595";Tstart="985";shortTE="F";uid="0088718f-a576-4edc-91d6-6a4afd23854d"
CAJEWF010000009.1	RepeatMasker	DNA/CMC-EnSpm	2294902	2295034	610	-	.	ID="RND-6_FAMILY-1165";Tend="959";Tstart="832";shortTE="F";uid="ec37e9a2-f055-41b5-830a-96f893a2da95"
CAJEWF010000009.1	RepeatMasker	DNA/PIF-Spy	12573915	12574336	889	-	.	ID="RND-5_FAMILY-827";Tend="3443";Tstart="2995";shortTE="F";uid="c5d2801b-0b30-4cea-b529-218400608223"
CAJEWF010000009.1	RepeatMasker	DNA/hAT-Tip100	4391017	4391342	1340	-	.	ID="RND-6_FAMILY-968";Tend="2356";Tstart="2076";shortTE="F";uid="6c383944-3398-4d30-bb86-a3927c42e89e"
CAJEWF010000009.1	RepeatMasker	DNA/TcMar-Tc1	8574469	8574599	810	-	.	ID="RND-4_FAMILY-1919";Tend="1014";Tstart="884";shortTE="F";uid="98715c32-1d2b-4322-bb76-37faa8d768f2"
CAJEWF010000009.1	RepeatMasker	DNA/Crypton-V	14227546	14228226	5969	-	.	ID="RND-1_FAMILY-936";Tend="1609";Tstart="923";shortTE="F";uid="841c2ecb-72f7-48a3-b8f4-63855d3055c1"
CAJEWF010000009.1	RepeatMasker	DNA	10047631	10048195	1743	-	.	ID="RND-4_FAMILY-211";Tend="1081";Tstart="499";shortTE="F";uid="1c26e3b0-f472-4d45-9520-5c2514992800"
CAJEWF010000009.1	RepeatMasker	DNA/TcMar-Tc1	54350	54506	805	-	.	ID="RND-4_FAMILY-168";Tend="1182";Tstart="1028";shortTE="F";uid="2854f0d6-e6d5-4c22-9c39-226ecf7dbeb4"
CAJEWF010000009.1	RepeatMasker	DNA/CMC-EnSpm	5331117	5331392	1724	-	.	ID="RND-4_FAMILY-447";Tend="1220";Tstart="955";shortTE="F";uid="38b1239c-57d0-456e-be7f-07f6678c6beb"
CAJEWF010000009.1	RepeatMasker	LINE/I-Jockey	2212273	2212476	1220	-	.	ID="RND-4_FAMILY-1190";Tend="1132";Tstart="935";shortTE="F";uid="ba8ac788-5b5f-4503-a06f-25ded7b0ac97"
CAJEWF010000009.1	RepeatMasker	LTR/Gypsy	7630523	7630817	1129	-	.	ID="RND-6_FAMILY-1646";Tend="1505";Tstart="1170";shortTE="F";uid="e036184e-3a3e-44ca-93da-430c66673c50"
CAJEWF010000009.1	RepeatMasker	Unknown	5620949	5621114	1407	-	.	ID="RND-6_FAMILY-11";Tend="1076";Tstart="911";shortTE="F";uid="32e70bd5-7a04-4af9-af6b-2ad07ec08d3e"
CAJEWF010000009.1	RepeatMasker	Unknown	9649977	9650115	462	-	.	ID="RND-2_FAMILY-342";Tend="1035";Tstart="895";shortTE="F";uid="70826054-b7d6-4e17-b89c-c321f50f3fc4"
CAJEWF010000009.1	RepeatMasker	DNA/TcMar-Tc1	14449642	14450624	7698	-	.	ID="MARINER-N1_BTA";Tend="998";Tstart="1";shortTE="F";uid="bc25393d-8992-449e-b10f-2d5a55cdc154"
CAJEWF010000009.1	RepeatMasker	Unknown	14382506	14382688	1108	-	.	ID="RND-6_FAMILY-247";Tend="1075";Tstart="890";shortTE="F";uid="a4a59347-80e1-47c3-b623-9fb7816a9155"
CAJEWF010000009.1	RepeatMasker	DNA/CMC-EnSpm	7436857	7437023	1220	-	.	ID="RND-6_FAMILY-1912";Tend="1117";Tstart="950";shortTE="F";uid="b8bfe841-ed27-4a47-840e-bd6d3dede21d"
CAJEWF010000009.1	RepeatMasker	DNA	10689737	10689993	1275	-	.	ID="DNA-5_BTA";Tend="255";Tstart="1";shortTE="F";uid="700c8e1e-3279-4fda-9c47-92ada68cf990"
CAJEWF010000009.1	RepeatMasker	DNA	8502656	8503159	4319	-	.	ID="DNA-1_BTA";Tend="504";Tstart="1";shortTE="F";uid="358bee18-a580-40ea-9277-bf10cc0f73db"
CAJEWF010000009.1	RepeatMasker	DNA	2202309	2202439	1069	-	.	ID="RND-5_FAMILY-1623";Tend="2144";Tstart="2014";shortTE="F";uid="0bfc4555-d496-41d2-8f17-e8957659937f"
CAJEWF010000009.1	RepeatMasker	Unknown	14546975	14547724	1909	-	.	ID="RND-1_FAMILY-795";TEgroup="ctg_9%7CRND-1_FAMILY-795%7C3";Tend="2273";Tstart="825";shortTE="F";uid="8605d179-ad1e-4987-83c0-2bb84de222e8"
CAJEWF010000009.1	RepeatMasker	Unknown	6464192	6464404	924	-	.	ID="RND-1_FAMILY-36";Tend="1179";Tstart="968";shortTE="F";uid="a44710e7-4617-40d2-956f-dc422b1d1896"
CAJEWF010000009.1	RepeatMasker	DNA/hAT-Tip100	8436320	8436502	988	-	.	ID="RND-5_FAMILY-3523";Tend="919";Tstart="727";shortTE="F";uid="873042c4-97d8-4f21-adb6-9360605e8cb1"
CAJEWF010000009.1	RepeatMasker	DNA/Crypton-V	3346903	3347364	3303	-	.	ID="CRYPTONV-N1_BTA";Tend="2421";Tstart="1956";shortTE="F";uid="b836af74-faf5-4d17-9f6f-bd50c67fad41"
CAJEWF010000009.1	RepeatMasker	DNA/CMC	3023522	3023751	946	-	.	ID="rnd-5_family-957";Tend="1068";Tstart="860";shortTE="F";uid="4a8ce596-3706-4ff4-af90-0cfa07b1d888"
CAJEWF010000009.1	RepeatMasker	Unknown	9267295	9267565	1352	-	.	ID="RND-5_FAMILY-38";Tend="1212";Tstart="946";shortTE="F";uid="29b97146-7206-4d90-a214-29769bcb0040"
CAJEWF010000009.1	RepeatMasker	DNA	12319150	12319250	696	-	.	ID="DNA-11_BTA";Tend="275";Tstart="175";shortTE="F";uid="70c10e36-7076-43de-928e-e9495be8e94c"
CAJEWF010000009.1	RepeatMasker	Unknown	8480068	8480216	1166	-	.	ID="RND-1_FAMILY-677";Tend="1237";Tstart="1089";shortTE="F";uid="2dfa0d5b-ad32-49b8-81cb-b842c61f4265"
CAJEWF010000009.1	RepeatMasker	DNA/CMC-EnSpm	4681632	4681797	1063	-	.	ID="RND-6_FAMILY-1912";Tend="1116";Tstart="954";shortTE="F";uid="d851942a-3294-4516-b9e6-8435e310beca"
CAJEWF010000009.1	RepeatMasker	RC/Helitron	12034891	12035067	587	-	.	ID="RND-4_FAMILY-971";Tend="1231";Tstart="1056";shortTE="F";uid="417ee4a7-c732-4b6a-823f-31adc5d66389"
CAJEWF010000009.1	RepeatMasker	DNA/TcMar-Tc4	13832499	13832787	1183	-	.	ID="RND-1_FAMILY-764";Tend="1574";Tstart="1286";shortTE="F";uid="26581682-984f-4408-a8db-d48f7ea28878"
CAJEWF010000009.1	RepeatMasker	DNA/Kolobok	8906226	8906412	783	-	.	ID="RND-4_FAMILY-1697";Tend="1373";Tstart="1187";shortTE="F";uid="b1de5eb4-5b5d-4d44-b651-037464f251be"
CAJEWF010000009.1	RepeatMasker	Unknown	8626834	8627012	1494	-	.	ID="RND-5_FAMILY-652";Tend="1095";Tstart="917";shortTE="F";uid="1392f4d9-8b3a-4ba3-a74a-f1531be9f218"
CAJEWF010000009.1	RepeatMasker	LTR/Gypsy	4748144	4748257	608	-	.	ID="RND-3_FAMILY-29";Tend="1180";Tstart="1083";shortTE="F";uid="428ddff0-4d5f-46c8-9622-1594fbc684b8"
CAJEWF010000009.1	RepeatMasker	DNA	7190007	7190280	1496	-	.	ID="RND-1_FAMILY-978";Tend="5344";Tstart="5055";shortTE="F";uid="e0dcc7b1-fdd1-4e59-aa62-22fcd18523fb"
CAJEWF010000009.1	RepeatMasker	Unknown	90207	90645	3556	-	.	ID="RND-1_FAMILY-664";Tend="1397";Tstart="958";shortTE="F";uid="00b13e75-b14e-424c-9f2f-b2336912343d"
CAJEWF010000009.1	RepeatMasker	Unknown	3551356	3551610	1696	-	.	ID="RND-6_FAMILY-2709";Tend="1224";Tstart="972";shortTE="F";uid="e5ee2c0b-7072-4976-8f65-7a6db79476bf"
CAJEWF010000009.1	RepeatMasker	DNA/CMC-EnSpm	3034334	3034610	1875	-	.	ID="RND-6_FAMILY-7144";Tend="1227";Tstart="954";shortTE="F";uid="49b8d149-5907-44da-ba49-42422695cb9f"
CAJEWF010000009.1	RepeatMasker	DNA/CMC-EnSpm	11160446	11160835	634	-	.	ID="RND-1_FAMILY-56";TEgroup="ctg_9%7CRND-1_FAMILY-56%7C6";Tend="1150";Tstart="896";shortTE="T";uid="6363b599-116b-463a-8439-11f64b53defc"
CAJEWF010000009.1	RepeatMasker	DNA	7483479	7483675	1254	-	.	ID="DNA-11_BTA";Tend="483";Tstart="281";shortTE="F";uid="a114def6-ff6f-4bc3-8918-112ddbc0c054"
CAJEWF010000009.1	RepeatMasker	Unknown	6127706	6128286	3288	-	.	ID="RND-6_FAMILY-6020";Tend="1522";Tstart="940";shortTE="F";uid="733ae928-eeb9-4839-ba0c-1077d44fb4f1"
CAJEWF010000009.1	RepeatMasker	LTR/Gypsy	2589173	2589716	2323	-	.	ID="RND-6_FAMILY-1646";Tend="1490";Tstart="912";shortTE="F";uid="c6a681a7-1176-4318-89cf-7aa638851475"
CAJEWF010000009.1	RepeatMasker	LTR/Gypsy	4777268	4777563	1766	-	.	ID="RND-3_FAMILY-29";Tend="1203";Tstart="821";shortTE="F";uid="ff79b8e0-4301-4250-bb53-b3e7d0aea058"
CAJEWF010000009.1	RepeatMasker	DNA	3669759	3670050	1889	-	.	ID="RND-1_FAMILY-234";Tend="1278";Tstart="945";shortTE="F";uid="859d2687-f999-40fb-a10b-230a6663f8c6"
CAJEWF010000009.1	RepeatMasker	Unknown	14215145	14215395	1360	-	.	ID="RND-6_FAMILY-7973";Tend="1340";Tstart="1074";shortTE="F";uid="8959c0db-3303-41dc-8c09-ae3edcb33729"
CAJEWF010000009.1	RepeatMasker	DNA	5191601	5191775	640	-	.	ID="RND-5_FAMILY-149";Tend="1359";Tstart="1174";shortTE="F";uid="2bebde83-a967-4197-ab27-399b3a9a1b04"
CAJEWF010000009.1	RepeatMasker	Unknown	7940989	7941740	6294	-	.	ID="RND-5_FAMILY-1668";Tend="1513";Tstart="764";shortTE="F";uid="bbb4c9fd-7cea-469c-b7da-db44971e3b39"
CAJEWF010000009.1	RepeatMasker	DNA	12525018	12525522	3954	-	.	ID="DNA-1_BTA";Tend="504";Tstart="1";shortTE="F";uid="15952305-27f0-4f8c-b197-e38275ed660c"
CAJEWF010000009.1	RepeatMasker	DNA	10569730	10569842	452	-	.	ID="DNA-11_BTA";Tend="551";Tstart="438";shortTE="F";uid="ba4821cd-4ae9-4535-bcc2-3d7ae821c2e8"
CAJEWF010000009.1	RepeatMasker	DNA/hAT-Tip100	7101010	7101241	766	-	.	ID="HAT-N7_BTA";Tend="607";Tstart="390";shortTE="F";uid="f90c86c8-c95a-418c-b172-63cc6a36073f"
CAJEWF010000009.1	RepeatMasker	DNA/PIF-Spy	569131	569499	1018	-	.	ID="RND-6_FAMILY-964";Tend="1790";Tstart="1423";shortTE="F";uid="df2ac207-b8e1-495f-93bc-c98fc0c28870"
CAJEWF010000009.1	RepeatMasker	DNA/hAT-Tip100	4174219	4174325	544	-	.	ID="RND-5_FAMILY-3189";Tend="1685";Tstart="1579";shortTE="F";uid="b1954b48-2bc1-4722-8227-ecb556f5ec4a"
CAJEWF010000009.1	RepeatMasker	Unknown	11279939	11280149	1197	-	.	ID="RND-1_FAMILY-36";Tend="1162";Tstart="951";shortTE="F";uid="093ee2ae-d03d-41b2-ae67-a27a9cee3237"
CAJEWF010000009.1	RepeatMasker	RC/Helitron	1555738	1556314	4629	-	.	ID="RND-1_FAMILY-129";Tend="1498";Tstart="922";shortTE="F";uid="62c3cf7c-6385-4f24-a709-ab18f3c2917a"
CAJEWF010000009.1	RepeatMasker	DNA/hAT-hAT5	2631620	2631814	471	-	.	ID="RND-6_FAMILY-700";Tend="1165";Tstart="969";shortTE="F";uid="d9bd27b3-4678-400a-b6f9-95a35b231c09"
CAJEWF010000009.1	RepeatMasker	Unknown	12508466	12508589	539	-	.	ID="RND-1_FAMILY-252";Tend="1104";Tstart="979";shortTE="F";uid="991648f0-3d86-4295-a2d9-8074aaa7a1ba"
CAJEWF010000009.1	RepeatMasker	DNA	7652408	7652567	467	-	.	ID="RND-6_FAMILY-1109";Tend="999";Tstart="823";shortTE="F";uid="6d88d137-47a3-4eba-9015-77787863f887"
CAJEWF010000009.1	RepeatMasker	DNA/CMC-Transib	6583592	6583755	1163	-	.	ID="RND-5_FAMILY-2303";Tend="928";Tstart="765";shortTE="F";uid="25910395-dfc3-473e-ac0b-713d6863c4cb"
CAJEWF010000009.1	RepeatMasker	LTR/Pao	8115751	8116042	1928	-	.	ID="RND-5_FAMILY-543";Tend="1197";Tstart="904";shortTE="F";uid="0df6cd69-965c-4c39-b207-0fccf89579a4"
CAJEWF010000009.1	RepeatMasker	LTR/Gypsy	8482685	8482971	1485	-	.	ID="RND-4_FAMILY-369";Tend="1180";Tstart="918";shortTE="F";uid="c6203441-25e7-413e-b999-d095ec8add14"
CAJEWF010000009.1	RepeatMasker	LTR/Gypsy	6842206	6842468	1465	-	.	ID="RND-3_FAMILY-29";Tend="1339";Tstart="1076";shortTE="F";uid="19a1119f-0bfd-4396-92af-0a764becb930"
CAJEWF010000009.1	RepeatMasker	RC/Helitron	3854028	3854223	408	-	.	ID="RND-4_FAMILY-803";Tend="1991";Tstart="1793";shortTE="F";uid="538cb8ae-c939-4aff-8610-ce0172179d72"
CAJEWF010000009.1	RepeatMasker	DNA/hAT	10788070	10788419	1064	-	.	ID="HAT-N1_BTA";Tend="369";Tstart="35";shortTE="F";uid="6484d0e1-bc90-4abd-92a1-ac7785ac9ad2"
CAJEWF010000009.1	RepeatMasker	LTR/Gypsy	7025545	7025688	651	-	.	ID="RND-6_FAMILY-1649";Tend="1301";Tstart="972";shortTE="F";uid="7af158b5-eb07-4873-8bf8-37a5e9a89d9b"
CAJEWF010000009.1	RepeatMasker	DNA/Sola-2	4171575	4172549	12044	-	.	ID="rnd-6_family-443";Tend="3358";Tstart="2122";shortTE="F";uid="8c6dd769-17e6-4e21-ab34-da769f9a72bd"
CAJEWF010000009.1	RepeatMasker	LINE/L2	3290410	3290528	673	-	.	ID="RND-1_FAMILY-164";Tend="1179";Tstart="1062";shortTE="F";uid="a7975b19-ab3d-47cb-a9f6-adf778e710e4"
CAJEWF010000009.1	RepeatMasker	DNA/hAT-Tip100	1845335	1845909	2799	-	.	ID="RND-5_FAMILY-4888";Tend="1701";Tstart="1065";shortTE="F";uid="11193d68-a6aa-4e24-81c5-e8264beea8d9"
CAJEWF010000009.1	RepeatMasker	Unknown	1373308	1373874	4700	-	.	ID="RND-3_FAMILY-932";Tend="1454";Tstart="886";shortTE="F";uid="c87747d3-3c84-44f6-94ae-e62b7387cde7"
CAJEWF010000009.1	RepeatMasker	DNA/CMC	7366729	7366955	1952	-	.	ID="ENSPM-N1_BTA";Tend="228";Tstart="1";shortTE="F";uid="c8f7cb72-8af7-4d4a-b39c-be57d0d4838b"
CAJEWF010000009.1	RepeatMasker	Unknown	3767694	3767850	1073	-	.	ID="RND-1_FAMILY-695";Tend="1077";Tstart="918";shortTE="F";uid="d7b39104-f9cf-4e1e-b327-5c444756ac92"
CAJEWF010000009.1	RepeatMasker	DNA/CMC-Transib	9217152	9217315	1103	-	.	ID="RND-5_FAMILY-2303";Tend="929";Tstart="766";shortTE="F";uid="993aa0c8-e22c-4673-8958-847768a81175"
CAJEWF010000009.1	RepeatMasker	Unknown	5201873	5202059	1096	-	.	ID="RND-1_FAMILY-36";Tend="1139";Tstart="952";shortTE="F";uid="c090244b-f1b3-44f8-ac3a-c1d02e24c180"
CAJEWF010000009.1	RepeatMasker	LTR/Gypsy	8128880	8129132	986	-	.	ID="RND-6_FAMILY-417";Tend="1164";Tstart="912";shortTE="F";uid="b5ad919e-eb6b-4616-9b0b-cdace7bc163c"
CAJEWF010000009.1	RepeatMasker	Unknown	3859654	3859896	1789	-	.	ID="RND-6_FAMILY-3299";Tend="1181";Tstart="939";shortTE="F";uid="0b603672-c703-4bad-b831-9b77e2595858"
CAJEWF010000009.1	RepeatMasker	LTR/Gypsy	8613854	8614066	1092	-	.	ID="RND-6_FAMILY-1646";Tend="1200";Tstart="987";shortTE="F";uid="6904a026-a860-43dc-a20b-cb55aa4f5984"
CAJEWF010000009.1	RepeatMasker	Unknown	10793653	10793826	1120	-	.	ID="RND-1_FAMILY-36";Tend="1189";Tstart="1015";shortTE="F";uid="79b8ef3c-65ea-411a-87e5-7bf4bfe6209a"
CAJEWF010000009.1	RepeatMasker	DNA/CMC-EnSpm	11284036	11284186	1025	-	.	ID="RND-6_FAMILY-1912";Tend="1100";Tstart="950";shortTE="F";uid="a827f9dc-be37-4695-9d8e-467b656bc8e4"
CAJEWF010000009.1	RepeatMasker	DNA/Crypton-V	655816	656282	1680	-	.	ID="RND-6_FAMILY-11201";Tend="4047";Tstart="3604";shortTE="F";uid="c4d71e48-525e-43ea-ac57-abf2eddf95ce"
CAJEWF010000009.1	RepeatMasker	DNA	8143628	8144099	1912	-	.	ID="rnd-5_family-630";Tend="857";Tstart="444";shortTE="F";uid="fc7819d9-6c8d-4ac1-8727-9044239db0ae"
CAJEWF010000009.1	RepeatMasker	LTR/Gypsy	2994263	2994939	1497	-	.	ID="RND-5_FAMILY-56";Tend="1712";Tstart="1060";shortTE="F";uid="6c1d5e84-297f-4abd-89af-eec8534260ac"
CAJEWF010000009.1	RepeatMasker	Unknown	6183296	6183429	745	-	.	ID="RND-5_FAMILY-909";Tend="1084";Tstart="952";shortTE="F";uid="960b3c87-8205-498e-8fc1-97ddc0133a47"
CAJEWF010000009.1	RepeatMasker	DNA	5852429	5852596	1042	-	.	ID="RND-5_FAMILY-312";Tend="1528";Tstart="1359";shortTE="F";uid="bd88e5e3-7a84-43b3-8cce-f4d45d23ae82"
CAJEWF010000009.1	RepeatMasker	DNA/CMC	2935090	2935304	1677	-	.	ID="ENSPM-N1_BTA";Tend="216";Tstart="1";shortTE="F";uid="93c28e2a-670f-4bfe-9c10-23f1aab1967b"
CAJEWF010000009.1	RepeatMasker	DNA	7016117	7016398	1166	-	.	ID="DNA-11_BTA";Tend="540";Tstart="256";shortTE="F";uid="77f4ea62-ac2f-4944-874f-88710ddb0710"
CAJEWF010000009.1	RepeatMasker	Unknown	13666425	13667573	9526	-	.	ID="RND-6_FAMILY-1986";Tend="1922";Tstart="773";shortTE="F";uid="5755b802-aae2-4594-a7fd-8d45c583e244"
CAJEWF010000009.1	RepeatMasker	Unknown	10626467	10626646	837	-	.	ID="RND-1_FAMILY-4";Tend="3642";Tstart="3470";shortTE="F";uid="ac274f2e-7a44-4640-8fb8-6ad9d493160a"
CAJEWF010000009.1	RepeatMasker	DNA	10438692	10438978	1311	-	.	ID="DNA-1_BTA";Tend="279";Tstart="1";shortTE="F";uid="70c186ce-ec66-4435-bb31-d94724e3208d"
CAJEWF010000009.1	RepeatMasker	LINE/I-Jockey	12062838	12063055	1572	-	.	ID="JOCKEY-5_BTA";Tend="5363";Tstart="5150";shortTE="F";uid="c0b7f622-f863-4be5-856b-938351689e9b"
CAJEWF010000009.1	RepeatMasker	DNA/CMC	12401038	12401262	1862	-	.	ID="ENSPM-N1_BTA";Tend="224";Tstart="1";shortTE="F";uid="88c20ccf-29cd-4c63-9a31-fa1926955a66"
CAJEWF010000009.1	RepeatMasker	DNA/MULE-MuDR	1311120	1311454	2801	-	.	ID="RND-6_FAMILY-15083";Tend="1228";Tstart="889";shortTE="F";uid="2637d81d-25ea-4571-97dd-169e5394c4af"
CAJEWF010000009.1	RepeatMasker	Unknown	11036162	11036363	1638	-	.	ID="RND-6_FAMILY-4899";Tend="1088";Tstart="879";shortTE="F";uid="adafc4df-c077-4d10-a042-82558c09d7fc"
CAJEWF010000009.1	RepeatMasker	DNA/Kolobok	3027607	3027854	728	-	.	ID="KOLOBOK-N2_BTA";Tend="321";Tstart="1";shortTE="F";uid="5d8b544f-44c3-4af9-9563-fdcdb0586361"
CAJEWF010000009.1	RepeatMasker	Unknown	14027168	14027382	1146	-	.	ID="RND-5_FAMILY-1074";Tend="4703";Tstart="4476";shortTE="F";uid="40a491a5-7169-46e1-97e0-03481f8f587a"
CAJEWF010000009.1	RepeatMasker	DNA	5229650	5230037	3634	-	.	ID="RND-2_FAMILY-298";Tend="1300";Tstart="913";shortTE="F";uid="7f70adf8-7d55-4261-86e5-e5a0800f0e7a"
CAJEWF010000009.1	RepeatMasker	DNA/TcMar-Tc1	9847523	9847735	1480	-	.	ID="RND-4_FAMILY-1919";Tend="1097";Tstart="895";shortTE="F";uid="a27fdbe1-198a-4ac4-a387-ecfa68c9c09b"
CAJEWF010000009.1	RepeatMasker	DNA/PIF-Spy	14073646	14073807	662	-	.	ID="RND-6_FAMILY-1755";Tend="1235";Tstart="1076";shortTE="F";uid="94bb2ab1-b8d5-4b15-9b1a-81bc7dffd6f0"
CAJEWF010000009.1	RepeatMasker	DNA	10643693	10643848	422	-	.	ID="RND-1_FAMILY-23";Tend="2288";Tstart="2137";shortTE="F";uid="fbeceeec-3d4a-4e1b-a12f-de8ce674f18f"
CAJEWF010000009.1	RepeatMasker	RC/Helitron	6346825	6346949	457	-	.	ID="RND-5_FAMILY-142";Tend="1039";Tstart="915";shortTE="F";uid="4a547963-2167-4aef-8155-7d9a04fddfbf"
CAJEWF010000009.1	RepeatMasker	DNA/CMC-Chapaev-3	13120819	13122044	9068	-	.	ID="RND-6_FAMILY-30";Tend="4623";Tstart="3395";shortTE="F";uid="bd07b15d-4053-4221-bbde-941058fee22a"
CAJEWF010000009.1	RepeatMasker	DNA	13912733	13912837	705	-	.	ID="RND-6_FAMILY-14176";Tend="4069";Tstart="3964";shortTE="F";uid="ab6a2304-229f-40a0-92ee-fb4334fe76ff"
CAJEWF010000009.1	RepeatMasker	Unknown	47184	47426	884	-	.	ID="RND-1_FAMILY-217";Tend="1252";Tstart="1014";shortTE="F";uid="9bc3e25b-5a0f-4559-8675-3c6c794a4834"
CAJEWF010000009.1	RepeatMasker	DNA	6039337	6039514	798	-	.	ID="rnd-6_family-3529";Tend="4011";Tstart="3871";shortTE="F";uid="903e09ac-3a53-4469-b79e-dd08908bc43e"
CAJEWF010000009.1	RepeatMasker	LTR/Gypsy	10372888	10373055	1003	-	.	ID="RND-6_FAMILY-4518";Tend="1030";Tstart="866";shortTE="F";uid="f46dcfb5-a7a4-41ee-85be-a83e17516693"
CAJEWF010000009.1	RepeatMasker	DNA	2523953	2524379	2471	-	.	ID="DNA-10_BTA";Tend="434";Tstart="1";shortTE="F";uid="6887c64b-ae79-47de-ae00-f6a126b770b9"
CAJEWF010000009.1	RepeatMasker	Unknown	3096307	3096723	1183	-	.	ID="RND-6_FAMILY-6931";Tend="1376";Tstart="1009";shortTE="F";uid="37687ff4-3647-47c6-bd7e-a55663d0ccf0"
CAJEWF010000009.1	RepeatMasker	DNA/PIF-Spy	13830663	13830979	1955	-	.	ID="ISL2EU-N2_BTA";Tend="979";Tstart="663";shortTE="F";uid="62b608d8-8c87-44c0-a863-996bf30d4126"
CAJEWF010000009.1	RepeatMasker	DNA/hAT-Tip100	4400093	4400915	4849	-	.	ID="HAT-N2_BTA";Tend="825";Tstart="1";shortTE="F";uid="ff59aebd-613d-4996-aec5-06981f8d6ec2"
CAJEWF010000009.1	RepeatMasker	Unknown	1512377	1512746	1177	-	.	ID="RND-6_FAMILY-16091";Tend="1846";Tstart="1445";shortTE="F";uid="e03b8cff-28ce-4783-8d5a-a7d96d32b82a"
CAJEWF010000009.1	RepeatMasker	DNA/CMC	7895280	7895515	1542	-	.	ID="RND-5_FAMILY-957";Tend="1088";Tstart="855";shortTE="F";uid="feac1687-046c-473b-a342-c498c8a8ca08"
CAJEWF010000009.1	RepeatMasker	LINE/R1	3452023	3452128	451	-	.	ID="RND-6_FAMILY-1164";Tend="3335";Tstart="3230";shortTE="F";uid="44dfaff1-7da7-4aa8-9c4f-9e52b7332794"
CAJEWF010000009.1	RepeatMasker	LINE/R1	7427801	7427992	717	-	.	ID="RND-6_FAMILY-1164";Tend="2359";Tstart="2172";shortTE="F";uid="da6b58e6-a805-463b-acd0-667f050407e8"
CAJEWF010000009.1	RepeatMasker	DNA	13421529	13421794	1044	-	.	ID="RND-6_FAMILY-467";Tend="3961";Tstart="3667";shortTE="F";uid="bd0b7c5a-dd75-4568-967d-cd4511cf577e"
CAJEWF010000009.1	RepeatMasker	DNA/CMC-EnSpm	6510512	6510769	1812	-	.	ID="RND-6_FAMILY-7144";Tend="1227";Tstart="967";shortTE="F";uid="f1252fb7-ae66-4135-9879-ef3827e44054"
CAJEWF010000009.1	RepeatMasker	Unknown	5434212	5434383	1109	-	.	ID="RND-6_FAMILY-29";Tend="1211";Tstart="1038";shortTE="F";uid="2b69a466-8c20-412c-bd19-7c10d57fba87"
CAJEWF010000009.1	RepeatMasker	DNA/PIF-Spy	4702104	4703256	9427	-	.	ID="RND-5_FAMILY-878";Tend="1957";Tstart="807";shortTE="F";uid="92db7695-4246-40d0-9390-b22e619a47c1"
CAJEWF010000009.1	RepeatMasker	DNA	474288	474509	671	-	.	ID="RND-4_FAMILY-746";Tend="695";Tstart="467";shortTE="F";uid="81370024-7f05-4f9a-9a02-928ff67220fb"
CAJEWF010000009.1	RepeatMasker	LTR/Gypsy	10458084	10458356	973	-	.	ID="RND-3_FAMILY-25";Tend="1351";Tstart="1078";shortTE="F";uid="2812a24e-d35d-4b9f-92b2-3fd0e6c7b4aa"
CAJEWF010000009.1	RepeatMasker	DNA/CMC	3724508	3724729	1296	-	.	ID="RND-6_FAMILY-5287";Tend="1127";Tstart="904";shortTE="F";uid="3e0d5fe3-1302-46f7-8798-875413bef409"
CAJEWF010000009.1	RepeatMasker	DNA	7343925	7344134	969	-	.	ID="RND-4_FAMILY-746";Tend="1205";Tstart="997";shortTE="F";uid="4c110754-614d-4f53-89c9-78176ca0f5f8"
CAJEWF010000009.1	RepeatMasker	LTR/Gypsy	10686288	10686579	1207	-	.	ID="RND-5_FAMILY-1051";Tend="1191";Tstart="933";shortTE="F";uid="bb18af0f-3a37-48b2-96fe-56a9854f9f2a"
CAJEWF010000009.1	RepeatMasker	DNA	5180837	5181106	1631	-	.	ID="DNA-11_BTA";Tend="277";Tstart="1";shortTE="F";uid="9d6391b0-059e-4fdb-9eff-cf913775298d"
CAJEWF010000009.1	RepeatMasker	Unknown	8545417	8545675	1136	-	.	ID="RND-4_FAMILY-143";Tend="1593";Tstart="1337";shortTE="F";uid="f11bface-8915-4b82-84b5-fdcb2f6bdc4c"
CAJEWF010000009.1	RepeatMasker	LINE/R1	1432465	1432657	610	-	.	ID="RND-6_FAMILY-1164";Tend="1740";Tstart="1552";shortTE="F";uid="edae84b2-9a97-4c4c-8a6e-e9519d6e0850"
CAJEWF010000009.1	RepeatMasker	RC/Helitron	10291583	10291711	536	-	.	ID="RND-6_FAMILY-894";Tend="863";Tstart="735";shortTE="F";uid="64c57091-5c92-43db-a5e5-250a83ef8f71"
CAJEWF010000009.1	RepeatMasker	DNA/hAT-hATm	14213246	14213567	646	-	.	ID="RND-6_FAMILY-2185";Tend="1196";Tstart="878";shortTE="F";uid="93cda875-9ece-4b02-9ce8-469feeab23b8"
CAJEWF010000009.1	RepeatMasker	DNA/CMC-EnSpm	2482451	2482705	1153	-	.	ID="RND-2_FAMILY-41";Tend="1255";Tstart="1001";shortTE="F";uid="85dc728a-d076-4040-ae86-6dfdea31f3f5"
CAJEWF010000009.1	RepeatMasker	DNA/Maverick	3962255	3962510	1816	-	.	ID="RND-2_FAMILY-28";Tend="989";Tstart="735";shortTE="F";uid="9f012217-eeba-45e6-8fd3-1a6680849d43"
CAJEWF010000009.1	RepeatMasker	DNA/CMC-EnSpm	7645238	7645410	1081	-	.	ID="RND-6_FAMILY-1912";Tend="1124";Tstart="949";shortTE="F";uid="b90d5687-ea00-4aed-b3e8-9e7dce1dbc96"
CAJEWF010000009.1	RepeatMasker	DNA	1507109	1507523	1680	-	.	ID="rnd-3_family-28";Tend="1285";Tstart="898";shortTE="F";uid="f6b463f5-cd21-49b0-b622-629cfbabc5af"
CAJEWF010000009.1	RepeatMasker	Unknown	5814217	5814343	589	-	.	ID="RND-1_FAMILY-37";Tend="1052";Tstart="936";shortTE="F";uid="69091455-0fa7-42fa-a284-9fe75be73e6d"
CAJEWF010000009.1	RepeatMasker	DNA/Academ-1	5016260	5019268	21021	-	.	ID="RND-1_FAMILY-844";Tend="3381";Tstart="589";shortTE="F";uid="5134d3fc-6f41-41fe-8d81-116c5e99560d"
CAJEWF010000009.1	RepeatMasker	Unknown	3159218	3159953	5733	-	.	ID="RND-1_FAMILY-666";Tend="1687";Tstart="953";shortTE="F";uid="63c551bc-0ba3-4161-b34a-63a9651d2a5c"
CAJEWF010000009.1	RepeatMasker	DNA	9928255	9928643	2330	-	.	ID="RND-5_FAMILY-149";Tend="1357";Tstart="982";shortTE="F";uid="428e97ec-2c16-4e23-955d-d09766a26db4"
CAJEWF010000009.1	RepeatMasker	Unknown	4160220	4160535	607	-	.	ID="RND-2_FAMILY-342";Tend="1039";Tstart="781";shortTE="F";uid="bcccf735-845c-4df4-97ac-9b741398785a"
CAJEWF010000009.1	RepeatMasker	DNA	1585114	1585376	1817	-	.	ID="RND-1_FAMILY-59";Tend="1244";Tstart="984";shortTE="F";uid="f44c3609-b72f-443a-8190-7365d1d51f85"
CAJEWF010000009.1	RepeatMasker	DNA	8593318	8593549	832	-	.	ID="DNA-5_BTA";Tend="235";Tstart="1";shortTE="F";uid="2d0581df-7492-4db1-b121-be6ec1029a48"
CAJEWF010000009.1	RepeatMasker	DNA	5226261	5226775	4133	-	.	ID="DNA-1_BTA";Tend="504";Tstart="1";shortTE="F";uid="2c51be7b-bbf7-40c8-9a3a-a5eaaf23203f"
CAJEWF010000009.1	RepeatMasker	DNA	14216553	14216833	1100	-	.	ID="DNA-1_BTA";Tend="504";Tstart="227";shortTE="F";uid="02844d36-bf97-4594-831f-ff517287d9a9"
CAJEWF010000009.1	RepeatMasker	DNA/hAT?	9928746	9929056	2743	-	.	ID="HAT-N6_BTA";Tend="311";Tstart="1";shortTE="F";uid="c6acca98-b0c3-4f53-9c10-f30cfa88f5d5"
CAJEWF010000009.1	RepeatMasker	DNA	11280998	11281129	963	-	.	ID="DNA4-17B_BTA";Tend="276";Tstart="149";shortTE="F";uid="0a3e3223-c74a-4780-91dc-2143ac48a3fa"
CAJEWF010000009.1	RepeatMasker	Unknown	3088828	3089278	2088	-	.	ID="RND-4_FAMILY-149";Tend="1354";Tstart="896";shortTE="F";uid="7806a83f-91c3-4e43-9860-c575704a3d86"
CAJEWF010000009.1	RepeatMasker	LTR/Gypsy	12479618	12480314	2045	-	.	ID="RND-6_FAMILY-1649";Tend="1780";Tstart="971";shortTE="F";uid="bb129ccd-5b91-4062-a009-598479b337ed"
CAJEWF010000009.1	RepeatMasker	Unknown	10669415	10669527	567	-	.	ID="RND-4_FAMILY-1003";Tend="1189";Tstart="1077";shortTE="F";uid="2ece2fbb-e9ea-4ed4-b338-85ec897306a0"
CAJEWF010000009.1	RepeatMasker	RC/Helitron	13249784	13249954	859	-	.	ID="RND-6_FAMILY-894";Tend="1965";Tstart="1816";shortTE="F";uid="e5f6de33-1a5c-4d4d-8996-b61de1076c9d"
CAJEWF010000009.1	RepeatMasker	DNA	13127836	13127950	404	-	.	ID="RND-6_FAMILY-26";Tend="1065";Tstart="950";shortTE="F";uid="9c297162-5367-4923-b06e-334b26064983"
CAJEWF010000009.1	RepeatMasker	DNA/PIF-Spy	9192978	9193100	724	-	.	ID="RND-6_FAMILY-1161";Tend="7155";Tstart="7052";shortTE="F";uid="054385d2-267f-4205-883e-37a10e91ab7b"
CAJEWF010000009.1	RepeatMasker	DNA/Sola-1	248357	248701	1407	-	.	ID="RND-6_FAMILY-5806";Tend="4438";Tstart="4115";shortTE="F";uid="11b12630-6bbf-4294-84a8-bdb3d2b0cab3"
CAJEWF010000009.1	RepeatMasker	DNA/CMC	3314257	3314470	1200	-	.	ID="RND-1_FAMILY-383";Tend="1072";Tstart="864";shortTE="F";uid="b75845a4-e343-431c-a349-4e07c8cbac4d"
CAJEWF010000009.1	RepeatMasker	DNA	10552875	10553223	1828	-	.	ID="RND-5_FAMILY-3498";Tend="519";Tstart="81";shortTE="F";uid="10386a90-8fe2-4ab1-af65-4eef98798f30"
CAJEWF010000009.1	RepeatMasker	DNA	14333334	14333842	3999	-	.	ID="DNA-1_BTA";Tend="504";Tstart="1";shortTE="F";uid="5c9a3105-e02f-4604-a78f-d21b3636b636"
CAJEWF010000009.1	RepeatMasker	Unknown	6934346	6934510	1127	-	.	ID="RND-4_FAMILY-384";Tend="1005";Tstart="842";shortTE="F";uid="dd7df232-2ec2-4fea-9292-77acb4ce2658"
CAJEWF010000009.1	RepeatMasker	Unknown	2688372	2688637	676	-	.	ID="RND-2_FAMILY-342";Tend="903";Tstart="649";shortTE="F";uid="b0dcb4d8-8569-41c7-853e-873be31693ab"
CAJEWF010000009.1	RepeatMasker	DNA	3520132	3520240	521	-	.	ID="RND-5_FAMILY-971";Tend="1200";Tstart="1088";shortTE="F";uid="8e65001e-1dc1-4a4a-a724-e2197c1b00b0"
CAJEWF010000009.1	RepeatMasker	DNA/CMC-Transib	10845123	10847109	13459	-	.	ID="RND-5_FAMILY-5550";Tend="2362";Tstart="404";shortTE="F";uid="7b1e8be9-7760-4893-a0ba-8a94891b25c6"
CAJEWF010000009.1	RepeatMasker	DNA	6611498	6611760	1626	-	.	ID="DNA-10_BTA";Tend="434";Tstart="171";shortTE="F";uid="44fa323c-9270-4251-bf97-27deda4e32da"
CAJEWF010000009.1	RepeatMasker	DNA/Kolobok	3344600	3344751	954	-	.	ID="RND-1_FAMILY-789";Tend="600";Tstart="451";shortTE="F";uid="3368762b-9f1e-4de9-b2de-b6ac39fdc43d"
CAJEWF010000009.1	RepeatMasker	DNA	8346607	8346751	651	-	.	ID="RND-1_FAMILY-691";Tend="256";Tstart="97";shortTE="F";uid="41171cab-4a21-49cd-847b-a93b9907d4de"
CAJEWF010000009.1	RepeatMasker	Unknown	7615977	7616265	2268	-	.	ID="RND-1_FAMILY-695";Tend="1171";Tstart="883";shortTE="F";uid="fab39168-de7f-4550-93e2-90ecbaeef755"
CAJEWF010000009.1	RepeatMasker	DNA	6302945	6303346	2523	-	.	ID="DNA-4_BTA";Tend="554";Tstart="167";shortTE="F";uid="4e1900b9-6608-49ee-a66a-601c3f78a5bf"
CAJEWF010000009.1	RepeatMasker	RC/Helitron	1773740	1773891	443	-	.	ID="RND-6_FAMILY-1239";Tend="757";Tstart="595";shortTE="F";uid="56ddff97-1511-4faf-89e6-e7e73ef05ef1"
CAJEWF010000009.1	RepeatMasker	DNA/CMC	6991134	6991433	706	-	.	ID="RND-1_FAMILY-93";Tend="1233";Tstart="917";shortTE="F";uid="bb98ea59-31e1-4b7c-a53d-05e72d3709e2"
CAJEWF010000009.1	RepeatMasker	LTR/Gypsy	10394833	10395100	1787	-	.	ID="RND-6_FAMILY-43";Tend="1181";Tstart="917";shortTE="F";uid="5974d2fc-a56a-45bb-a035-7cfa8e97149f"
CAJEWF010000009.1	RepeatMasker	Unknown	3628228	3628722	4428	-	.	ID="RND-6_FAMILY-2136";Tend="1471";Tstart="977";shortTE="F";uid="ff0a331b-547d-4df6-9fb3-ee6589ea3f70"
CAJEWF010000009.1	RepeatMasker	DNA	10278850	10278999	710	-	.	ID="DNA-11_BTA";Tend="277";Tstart="115";shortTE="F";uid="de6075b5-4dc2-47f0-a2e0-dba1abcd94d7"
CAJEWF010000009.1	RepeatMasker	Unknown	651478	652306	5970	-	.	ID="RND-5_FAMILY-239";Tend="1710";Tstart="742";shortTE="F";uid="e0889eeb-72a5-43ea-b66c-9069bce55ae8"
CAJEWF010000009.1	RepeatMasker	DNA	616744	617006	1998	-	.	ID="RND-5_FAMILY-2645";Tend="1267";Tstart="1005";shortTE="F";uid="595a2186-f105-4d06-b0c5-c25fc0f99916"
CAJEWF010000009.1	RepeatMasker	LINE/I	8270136	8270319	993	-	.	ID="RND-6_FAMILY-27";Tend="1191";Tstart="1011";shortTE="F";uid="669f7fa1-1c5f-4021-af05-3989e79c7e15"
CAJEWF010000009.1	RepeatMasker	DNA/TcMar-Tc1	1858124	1858250	868	-	.	ID="RND-6_FAMILY-7989";Tend="890";Tstart="769";shortTE="F";uid="a545e19e-3d11-45fc-b044-c46685f4481c"
CAJEWF010000009.1	RepeatMasker	DNA/CMC-EnSpm	8846324	8846503	1327	-	.	ID="RND-6_FAMILY-1912";Tend="1133";Tstart="953";shortTE="F";uid="ae5dc234-3fa8-419e-a467-1d242f34c960"
CAJEWF010000009.1	RepeatMasker	RC/Helitron	13487040	13487301	633	-	.	ID="HELITRON-N3_BTA";Tend="886";Tstart="653";shortTE="F";uid="fe917732-0412-499f-9915-8c8f5ab9d093"
CAJEWF010000009.1	RepeatMasker	Unknown	5356701	5357570	7060	-	.	ID="RND-1_FAMILY-66";Tend="1604";Tstart="738";shortTE="F";uid="33d7676c-19ff-4de9-9081-4d56ca6427dd"
CAJEWF010000009.1	RepeatMasker	LTR/Gypsy	12040184	12040299	422	-	.	ID="RND-6_FAMILY-9105";Tend="1147";Tstart="1034";shortTE="F";uid="2109443f-bc5a-45d7-98d0-71de52ce6316"
CAJEWF010000009.1	RepeatMasker	DNA	9889584	9890822	5879	-	.	ID="RND-1_FAMILY-913";Tend="7002";Tstart="5741";shortTE="F";uid="a72ea023-3789-4985-b299-6640f74c532e"
CAJEWF010000009.1	RepeatMasker	DNA/hAT-Tip100	8910802	8911479	2267	-	.	ID="RND-1_FAMILY-673";TEgroup="ctg_9%7CRND-1_FAMILY-673%7C1";Tend="1522";Tstart="919";shortTE="F";uid="a0ae2e82-bf2f-46a4-b0b4-b07bbb46f027"
CAJEWF010000009.1	RepeatMasker	DNA/CMC-EnSpm	8704981	8705347	2372	-	.	ID="RND-1_FAMILY-310";Tend="5255";Tstart="4921";shortTE="F";uid="6c78465b-a4ee-4a00-b403-a9ec10821924"
CAJEWF010000009.1	RepeatMasker	LINE/I-Jockey	5986789	5987333	4310	-	.	ID="JOCKEY-3_BTA";Tend="4635";Tstart="4091";shortTE="F";uid="4277c792-275f-4708-b72a-9ba5b493e326"
CAJEWF010000009.1	RepeatMasker	Unknown	11401725	11401968	1786	-	.	ID="RND-3_FAMILY-154";Tend="1204";Tstart="961";shortTE="F";uid="4ed7db24-101a-4414-9245-8486f0ff57cd"
CAJEWF010000009.1	RepeatMasker	Unknown	2452543	2453370	1895	-	.	ID="RND-4_FAMILY-29";TEgroup="ctg_9%7CRND-4_FAMILY-29%7C1";Tend="1898";Tstart="1466";shortTE="F";uid="48341c15-e5d1-4d95-8ff1-44c13f379bb6"
CAJEWF010000009.1	RepeatMasker	DNA/hAT-hATm	11554189	11554735	3380	-	.	ID="RND-6_FAMILY-448";Tend="3004";Tstart="2453";shortTE="F";uid="e2fc7cf0-c63d-4060-8a3e-6a7b6df10ebb"
CAJEWF010000009.1	RepeatMasker	DNA/hAT?	12983640	12983749	507	-	.	ID="RND-5_FAMILY-4882";Tend="1500";Tstart="1387";shortTE="F";uid="969bbd03-7b23-48d2-aec0-9e43b330191c"
CAJEWF010000009.1	RepeatMasker	DNA	6636556	6637058	3929	-	.	ID="DNA-1_BTA";Tend="504";Tstart="1";shortTE="F";uid="32c4ef1e-169a-4632-bea0-179df5d1a3c4"
CAJEWF010000009.1	RepeatMasker	DNA/Maverick	3363679	3364184	2425	-	.	ID="RND-6_FAMILY-10462";TEgroup="ctg_9%7CRND-6_FAMILY-10462%7C1";Tend="1509";Tstart="911";shortTE="F";uid="e4084dca-d173-40ff-89f2-8ff004c4c6ed"
CAJEWF010000009.1	RepeatMasker	LTR/Gypsy	12471908	12472195	1131	-	.	ID="RND-6_FAMILY-4518";Tend="1169";Tstart="880";shortTE="F";uid="a56be533-8692-44ff-9dfd-424b962c1461"
CAJEWF010000009.1	RepeatMasker	DNA/Academ-1	13790213	13790472	1510	-	.	ID="RND-1_FAMILY-406";Tend="1682";Tstart="1420";shortTE="F";uid="136f6aa8-807c-4436-bc46-a1ebdf8a21c1"
CAJEWF010000009.1	RepeatMasker	RC/Helitron	9485112	9485325	782	-	.	ID="RND-6_FAMILY-894";Tend="1958";Tstart="1814";shortTE="F";uid="8099dfaa-880c-41b8-afaa-3f7f89b02c83"
CAJEWF010000009.1	RepeatMasker	LINE/I	12976020	12976203	988	-	.	ID="RND-6_FAMILY-3469";Tend="1990";Tstart="1802";shortTE="F";uid="81a6d623-b895-4822-8dcb-647229bb3706"
CAJEWF010000009.1	RepeatMasker	LINE/I	1712073	1712230	1003	-	.	ID="NIMB-4_BTA";Tend="1753";Tstart="1604";shortTE="F";uid="c5ad5625-d3ac-4023-807e-f9b29e3996fd"
CAJEWF010000009.1	RepeatMasker	DNA	2908071	2908336	2040	-	.	ID="DNA-1_BTA";Tend="504";Tstart="239";shortTE="F";uid="fed4afab-c46f-432c-ab00-79702e8606e8"
CAJEWF010000009.1	RepeatMasker	LINE/L2	8809362	8809617	1496	-	.	ID="RND-4_FAMILY-328";Tend="1157";Tstart="899";shortTE="F";uid="93ca15e6-2633-4ea2-847b-6b70015874d0"
CAJEWF010000009.1	RepeatMasker	DNA/CMC	8525818	8526077	830	-	.	ID="RND-1_FAMILY-303";Tend="1698";Tstart="1437";shortTE="F";uid="ca13bd8a-225f-482e-a35c-7bfe2bc49d49"
CAJEWF010000009.1	RepeatMasker	DNA/CMC-EnSpm	11543365	11543616	1656	-	.	ID="RND-1_FAMILY-56";Tend="1147";Tstart="896";shortTE="F";uid="b534a5fc-7108-4c31-92d2-6fc98e96d403"
CAJEWF010000009.1	RepeatMasker	DNA/hAT-Tip100	12304138	12304321	729	-	.	ID="rnd-5_family-3189";Tend="1686";Tstart="1426";shortTE="F";uid="3f4335a1-08b9-4efa-a4cb-ac8df2dd761b"
CAJEWF010000009.1	RepeatMasker	Unknown	9250299	9250523	1368	-	.	ID="RND-1_FAMILY-131";Tend="1160";Tstart="935";shortTE="F";uid="572d0b0b-664b-4194-968e-0b5be2565d27"
CAJEWF010000009.1	RepeatMasker	RC/Helitron	14000764	14000970	1483	-	.	ID="RND-6_FAMILY-3274";Tend="1155";Tstart="948";shortTE="F";uid="fb9c1513-3398-4d5c-a205-620fd6e20a8b"
CAJEWF010000009.1	RepeatMasker	DNA	3732479	3732716	1467	-	.	ID="RND-4_FAMILY-746";Tend="1116";Tstart="876";shortTE="F";uid="be4a083d-a56d-4227-8f38-3e09f7ce41e7"
CAJEWF010000009.1	RepeatMasker	DNA/hAT	9826369	9826881	773	-	.	ID="HAT-N1_BTA";TEgroup="ctg_9%7CHAT-N1_BTA%7C1";Tend="366";Tstart="103";shortTE="F";uid="9347ac74-a706-4df0-afca-f22b960b7e10"
CAJEWF010000009.1	RepeatMasker	LTR/DIRS	1121658	1121771	714	-	.	ID="RND-6_FAMILY-2925";Tend="1049";Tstart="937";shortTE="F";uid="fd4c59a2-7bfa-41f2-801d-79287a7695bf"
CAJEWF010000009.1	RepeatMasker	LTR/Gypsy	753278	753453	1218	-	.	ID="RND-6_FAMILY-1649";Tend="1405";Tstart="1232";shortTE="F";uid="6a0592e9-8ed4-49f2-abd1-3fdc42050a25"
CAJEWF010000009.1	RepeatMasker	DNA	8484044	8484191	838	-	.	ID="RND-4_FAMILY-1911";Tend="982";Tstart="835";shortTE="F";uid="5336b97c-2de6-4003-a9da-1b21138903c0"
CAJEWF010000009.1	RepeatMasker	DNA/hAT?	12028379	12028617	1097	-	.	ID="RND-5_FAMILY-270";Tend="1088";Tstart="851";shortTE="F";uid="12c2cd4b-1ba3-4e10-978b-f12d4f502498"
CAJEWF010000009.1	RepeatMasker	DNA	868294	868460	758	-	.	ID="DNA-1_BTA";Tend="435";Tstart="272";shortTE="F";uid="f9b34360-4679-4223-91d9-468d140b53f3"
CAJEWF010000009.1	RepeatMasker	DNA/CMC-EnSpm	14052594	14052728	601	-	.	ID="RND-6_FAMILY-1077";Tend="1108";Tstart="977";shortTE="F";uid="131d1cb6-a4f9-49a9-bc67-aa353efe6c5f"
CAJEWF010000009.1	RepeatMasker	DNA/PIF-Harbinger	9028307	9028552	1443	-	.	ID="RND-4_FAMILY-1090";Tend="1192";Tstart="950";shortTE="F";uid="82c43a1d-6c88-49cb-b6c0-b59e98568f18"
CAJEWF010000009.1	RepeatMasker	DNA/CMC-EnSpm	2239374	2239619	1221	-	.	ID="RND-1_FAMILY-56";Tend="1146";Tstart="890";shortTE="F";uid="090f22a4-1a02-4351-8e9c-d7fd762a2637"
CAJEWF010000009.1	RepeatMasker	DNA	7963609	7964094	2133	-	.	ID="DNA-1_BTA";Tend="504";Tstart="1";shortTE="F";uid="6ef6c09a-f159-48bc-8c5f-4829c2135700"
CAJEWF010000009.1	RepeatMasker	DNA	7804195	7804463	952	-	.	ID="RND-3_FAMILY-135";Tend="1122";Tstart="886";shortTE="F";uid="0a3478fc-4a09-4a0a-bf32-f7623267ad8e"
CAJEWF010000009.1	RepeatMasker	DNA/CMC	3216362	3216573	1870	-	.	ID="ENSPM-N2_BTA";Tend="212";Tstart="1";shortTE="F";uid="e04274a5-8330-468c-aaaf-d8adde6630f0"
CAJEWF010000009.1	RepeatMasker	DNA	11203702	11203966	978	-	.	ID="DNA-11_BTA";Tend="551";Tstart="277";shortTE="F";uid="e1718eed-fba1-443b-bba6-a77d5d639b62"
CAJEWF010000009.1	RepeatMasker	RC/Helitron	12577228	12577378	629	-	.	ID="RND-6_FAMILY-103";Tend="2379";Tstart="2230";shortTE="F";uid="9fa0d426-8eff-44f5-859c-7faec293be41"
CAJEWF010000009.1	RepeatMasker	DNA/CMC-EnSpm	6158676	6158930	1597	-	.	ID="RND-2_FAMILY-41";Tend="1259";Tstart="1004";shortTE="F";uid="0b4f9fb6-d241-4f4a-b608-087ec567609c"
CAJEWF010000009.1	RepeatMasker	Unknown	10940797	10940920	643	-	.	ID="RND-1_FAMILY-27";Tend="1043";Tstart="918";shortTE="F";uid="1585b4e9-87a0-43bf-b080-5c9c5a04b90a"
CAJEWF010000009.1	RepeatMasker	DNA/Kolobok	3135663	3136005	887	-	.	ID="KOLOBOK-N2_BTA";Tend="385";Tstart="25";shortTE="F";uid="5073f4d6-387a-4c33-9388-c71684800976"
CAJEWF010000009.1	RepeatMasker	DNA/CMC-EnSpm	1113208	1113421	1428	-	.	ID="RND-1_FAMILY-56";Tend="1108";Tstart="898";shortTE="F";uid="23f23744-75e6-4ec2-b6a5-b1784a18c3cd"
CAJEWF010000009.1	RepeatMasker	DNA	4112039	4112546	4095	-	.	ID="DNA-1_BTA";Tend="504";Tstart="1";shortTE="F";uid="105c145f-7563-4bf1-b6a2-dcfae00fe960"
CAJEWF010000009.1	RepeatMasker	DNA	10776032	10776328	1411	-	.	ID="RND-6_FAMILY-9939";Tend="350";Tstart="56";shortTE="F";uid="1d3612d9-1cd1-41a3-ab13-380b795615f9"
CAJEWF010000009.1	RepeatMasker	DNA/Academ-1	5951045	5951765	6137	-	.	ID="RND-1_FAMILY-406";Tend="1681";Tstart="958";shortTE="F";uid="1a0d66aa-2ac9-426b-bc06-2813e09594e2"
CAJEWF010000009.1	RepeatMasker	LTR/Gypsy	5570159	5570695	3123	-	.	ID="RND-5_FAMILY-1051";Tend="1450";Tstart="931";shortTE="F";uid="ed8ac0c3-4f73-45a5-9db3-e08dcf801525"
CAJEWF010000009.1	RepeatMasker	DNA	6154702	6154980	1315	-	.	ID="DNA-11_BTA";Tend="279";Tstart="1";shortTE="F";uid="d865c6bb-fb6d-4bbe-bcaa-52b3a41c588b"
CAJEWF010000009.1	RepeatMasker	DNA/CMC-Transib	9580558	9580725	1218	-	.	ID="RND-5_FAMILY-2303";Tend="931";Tstart="766";shortTE="F";uid="0bda84d3-703b-4037-b4c5-d6798648472a"
CAJEWF010000009.1	RepeatMasker	DNA/hAT-Tip100	516984	517100	663	-	.	ID="RND-5_FAMILY-3189";Tend="1666";Tstart="1544";shortTE="F";uid="a4695b90-9598-4633-9228-3e164e07e2e9"
CAJEWF010000009.1	RepeatMasker	RC/Helitron	9961226	9962871	13720	-	.	ID="RND-1_FAMILY-827";Tend="2333";Tstart="717";shortTE="F";uid="3af49b03-f019-4da5-b2c7-3dd414d8d744"
CAJEWF010000009.1	RepeatMasker	Unknown	3146840	3147136	2287	-	.	ID="RND-6_FAMILY-1752";Tend="1259";Tstart="963";shortTE="F";uid="15b33321-cb95-47d0-b2fc-ca26d1143a8c"
CAJEWF010000009.1	RepeatMasker	Unknown	6272746	6272865	472	-	.	ID="RND-4_FAMILY-29";Tend="829";Tstart="712";shortTE="F";uid="7310bbde-e471-4a7e-ad67-db911d5746fd"
CAJEWF010000009.1	RepeatMasker	DNA	9723886	9725401	12577	-	.	ID="RND-1_FAMILY-730";Tend="7567";Tstart="6093";shortTE="F";uid="2201ed0e-b4ba-4c0f-b345-13a3708eed8c"
CAJEWF010000009.1	RepeatMasker	DNA/hAT-Tip100	10473266	10473493	1553	-	.	ID="RND-5_FAMILY-2281";Tend="1081";Tstart="861";shortTE="F";uid="58a18dee-dcb3-435d-bcc7-d58fc9c3f134"
CAJEWF010000009.1	RepeatMasker	LINE/I	4053990	4054240	1253	-	.	ID="RND-6_FAMILY-27";Tend="1196";Tstart="916";shortTE="F";uid="f88762bb-3bfd-4fa3-b127-9d08b0377589"
CAJEWF010000009.1	RepeatMasker	DNA/CMC-EnSpm	11265944	11266044	665	-	.	ID="RND-6_FAMILY-1912";Tend="1116";Tstart="1016";shortTE="F";uid="eb041bfe-3dc1-447f-afd3-0d5681405cc1"
CAJEWF010000009.1	RepeatMasker	DNA/TcMar-Tc1	6278831	6279052	969	-	.	ID="RND-4_FAMILY-168";Tend="1179";Tstart="963";shortTE="F";uid="46e6e2ed-5681-4fdf-bde9-730e6ccdc574"
CAJEWF010000009.1	RepeatMasker	Unknown	6072684	6076990	17968	-	.	ID="RND-1_FAMILY-279";TEgroup="ctg_9%7CRND-1_FAMILY-279%7C1";Tend="4617";Tstart="422";shortTE="F";uid="f3191d4a-5cbf-4e18-a584-5f1be8374491"
CAJEWF010000009.1	RepeatMasker	LTR/Gypsy	2426843	2426968	508	-	.	ID="RND-3_FAMILY-443";Tend="1250";Tstart="1120";shortTE="F";uid="37813821-1679-4283-b889-34feff8d9d70"
CAJEWF010000009.1	RepeatMasker	Unknown	13432362	13432478	471	-	.	ID="RND-1_FAMILY-859";Tend="1043";Tstart="927";shortTE="F";uid="9b84a2d7-867a-4ad6-b27f-dcc65321eff7"
CAJEWF010000009.1	RepeatMasker	LTR/Gypsy	12810892	12811106	1061	-	.	ID="RND-6_FAMILY-417";Tend="1127";Tstart="913";shortTE="F";uid="ac3d5295-e8c8-4595-b388-07a147f2b8a8"
CAJEWF010000009.1	RepeatMasker	Unknown	13866191	13866501	1781	-	.	ID="RND-1_FAMILY-692";Tend="1197";Tstart="886";shortTE="F";uid="252945f0-b60b-4752-8c9f-26e0f51085c2"
CAJEWF010000009.1	RepeatMasker	Unknown	10900229	10900622	3062	-	.	ID="RND-6_FAMILY-1777";Tend="1283";Tstart="880";shortTE="F";uid="5dd80e6e-ac67-4453-8850-37be7f9e1337"
CAJEWF010000009.1	RepeatMasker	DNA/hAT?	7052582	7052853	1219	-	.	ID="RND-6_FAMILY-2283";Tend="2835";Tstart="2567";shortTE="F";uid="90b15e0b-e73b-4714-bad0-928baf074b86"
CAJEWF010000009.1	RepeatMasker	DNA/Sola-2	3510145	3510315	484	-	.	ID="RND-6_FAMILY-14157";TEgroup="ctg_9%7CRND-6_FAMILY-14157%7C1";Tend="1739";Tstart="1585";shortTE="T";uid="38fb9c24-a422-4a3e-a3e5-3227c3f2e7e5"
CAJEWF010000009.1	RepeatMasker	DNA/hAT-Tip100	1213085	1213302	1384	-	.	ID="RND-6_FAMILY-6685";Tend="1039";Tstart="821";shortTE="F";uid="a84d1929-2add-4495-9670-b35b365efa94"
CAJEWF010000009.1	RepeatMasker	Unknown	208388	208496	486	-	.	ID="RND-5_FAMILY-652";Tend="1052";Tstart="944";shortTE="F";uid="1817220f-68f4-45e3-b04b-d96b52f4db10"
CAJEWF010000009.1	RepeatMasker	RC/Helitron	7271256	7271378	710	-	.	ID="RND-6_FAMILY-891";Tend="1397";Tstart="1271";shortTE="F";uid="c0ced369-0bec-4572-a4d3-e8967dc2a1cd"
CAJEWF010000009.1	RepeatMasker	DNA/CMC-EnSpm	2958245	2958499	1010	-	.	ID="RND-1_FAMILY-56";Tend="1150";Tstart="895";shortTE="F";uid="bc79948e-7210-408b-bbbd-e162b537c3c2"
CAJEWF010000009.1	RepeatMasker	Unknown	12800655	12800813	1076	-	.	ID="RND-1_FAMILY-37";Tend="1053";Tstart="894";shortTE="F";uid="11f47a3b-5aed-46c6-b8d5-0d4165dd3795"
CAJEWF010000009.1	RepeatMasker	DNA/Sola-2	6490290	6490530	588	-	.	ID="RND-6_FAMILY-5922";TEgroup="ctg_9%7CRND-6_FAMILY-5922%7C1";Tend="1157";Tstart="1001";shortTE="T";uid="f8f72a65-a1a8-43c3-9cf9-96fbf1d73a09"
CAJEWF010000009.1	RepeatMasker	DNA/Sola-2	6613953	6614192	866	-	.	ID="RND-6_FAMILY-443";Tend="2605";Tstart="2345";shortTE="F";uid="4b9b0d59-3d2c-4980-9102-fd7664af4d31"
CAJEWF010000009.1	RepeatMasker	DNA	12436925	12437115	628	-	.	ID="DNA-5_BTA";Tend="191";Tstart="1";shortTE="F";uid="82a9c5c2-98d0-400a-b4ed-97556c06fef7"
CAJEWF010000009.1	RepeatMasker	LTR/Gypsy	9403864	9404360	2254	-	.	ID="RND-6_FAMILY-1646";Tend="1502";Tstart="995";shortTE="F";uid="89e3e998-4b65-4ea0-9c8b-16774c3f7e43"
CAJEWF010000009.1	RepeatMasker	DNA/CMC	10159751	10159970	1947	-	.	ID="ENSPM-N1_BTA";Tend="222";Tstart="1";shortTE="F";uid="5fa5f809-ac77-4e49-8cac-0c0e19533848"
CAJEWF010000009.1	RepeatMasker	DNA/hAT-Tip100	11217689	11218477	5655	-	.	ID="HAT-N2_BTA";Tend="825";Tstart="1";shortTE="F";uid="0fe737e8-f83e-416e-9c4c-b10f71387cf5"
CAJEWF010000009.1	RepeatMasker	RC/Helitron	13011250	13012682	8994	-	.	ID="RND-4_FAMILY-83";Tend="2286";Tstart="891";shortTE="F";uid="09eb6040-b823-45a5-827c-4a37bebdadab"
CAJEWF010000009.1	RepeatMasker	DNA/CMC-Transib	10734322	10734469	1018	-	.	ID="RND-5_FAMILY-2303";Tend="929";Tstart="771";shortTE="F";uid="060ec83c-8470-40fb-8541-dd169b8dc403"
CAJEWF010000009.1	RepeatMasker	DNA/CMC-EnSpm	11077249	11077501	1675	-	.	ID="RND-1_FAMILY-56";Tend="1148";Tstart="898";shortTE="F";uid="a3df2f5b-29ae-4a5b-b47e-fae2bba1e9e2"
CAJEWF010000009.1	RepeatMasker	LTR/Gypsy	1460228	1460543	432	-	.	ID="RND-6_FAMILY-1649";Tend="1402";Tstart="1069";shortTE="F";uid="7fb25ace-7fcc-40e3-b928-fb12df62e755"
CAJEWF010000009.1	RepeatMasker	DNA	4031514	4031650	866	-	.	ID="RND-5_FAMILY-1857";Tend="4710";Tstart="4577";shortTE="F";uid="3f0798f9-f459-42ab-913a-a9c654a146c7"
CAJEWF010000009.1	RepeatMasker	Unknown	1191547	1191823	1047	-	.	ID="RND-1_FAMILY-502";Tend="1162";Tstart="859";shortTE="F";uid="9fb02263-80df-45ee-83b6-62d6a1d3c3b1"
CAJEWF010000009.1	RepeatMasker	DNA/CMC-EnSpm	13214268	13214529	1879	-	.	ID="RND-6_FAMILY-737";Tend="1151";Tstart="890";shortTE="F";uid="506716ff-5c4d-4163-b735-a17660dd7f22"
CAJEWF010000009.1	RepeatMasker	Unknown	6924349	6924649	1928	-	.	ID="RND-6_FAMILY-2207";Tend="1241";Tstart="941";shortTE="F";uid="285f2204-2116-49c7-98b0-4e2d820b8cc4"
CAJEWF010000009.1	RepeatMasker	Unknown	7708130	7708292	1030	-	.	ID="RND-6_FAMILY-1777";Tend="1281";Tstart="1094";shortTE="F";uid="5103b569-522a-406a-a43d-1a591af0783d"
CAJEWF010000009.1	RepeatMasker	LINE/R1	4696421	4696897	4089	-	.	ID="RND-5_FAMILY-1956";Tend="1410";Tstart="943";shortTE="F";uid="483c1530-f908-4b91-8d81-421f2acc7811"
CAJEWF010000009.1	RepeatMasker	DNA/Academ-1	14058937	14059950	4826	-	.	ID="RND-6_FAMILY-571";Tend="3670";Tstart="2670";shortTE="F";uid="972157eb-2220-42f3-9e1b-5d6949c65e11"
CAJEWF010000009.1	RepeatMasker	LTR/Gypsy	2808703	2808846	485	-	.	ID="RND-4_FAMILY-31";Tend="1779";Tstart="1642";shortTE="F";uid="5e1c1e30-5c22-4247-8c3c-7caab98c5acb"
CAJEWF010000009.1	RepeatMasker	Unknown	11520927	11521121	1236	-	.	ID="RND-1_FAMILY-171";Tend="1134";Tstart="905";shortTE="F";uid="d829631c-008d-4bda-94d6-3e3a2a52cf02"
CAJEWF010000009.1	RepeatMasker	DNA	6687469	6687623	630	-	.	ID="RND-5_FAMILY-3646";Tend="5087";Tstart="4915";shortTE="F";uid="d1818e6b-4b4b-4870-b71b-26090fcd78fb"
CAJEWF010000009.1	RepeatMasker	DNA/hAT?	7715904	7716385	778	-	.	ID="RND-6_FAMILY-2385";TEgroup="ctg_9%7CRND-6_FAMILY-2385%7C1";Tend="1308";Tstart="987";shortTE="F";uid="ac5584c9-1c15-4903-8b87-0f8d78457bc0"
CAJEWF010000009.1	RepeatMasker	Unknown	12090749	12090967	504	-	.	ID="RND-3_FAMILY-932";Tend="1200";Tstart="953";shortTE="F";uid="bebd9944-e843-4545-9a3d-be33b99b0432"
CAJEWF010000009.1	RepeatMasker	DNA	8919384	8920074	4100	-	.	ID="RND-1_FAMILY-125";Tend="1505";Tstart="831";shortTE="F";uid="55f5283b-d9cf-49ff-b348-004995845ba5"
CAJEWF010000009.1	RepeatMasker	DNA/PIF-Harbinger	745101	745299	985	-	.	ID="RND-4_FAMILY-1090";Tend="1192";Tstart="994";shortTE="F";uid="08f6ec1c-1540-4dfd-b137-2343dd44ab39"
CAJEWF010000009.1	RepeatMasker	DNA/CMC-EnSpm	2682043	2682168	685	-	.	ID="rnd-6_family-1912";Tend="1044";Tstart="950";shortTE="F";uid="d4c436f0-b93f-44db-96a6-540c9768a78a"
CAJEWF010000009.1	RepeatMasker	RC/Helitron	1832649	1832756	485	-	.	ID="RND-1_FAMILY-463";Tend="2195";Tstart="2087";shortTE="F";uid="3ed04ec5-3dde-44b9-8762-691c288a2ac0"
CAJEWF010000009.1	RepeatMasker	DNA/CMC	5116832	5116950	480	-	.	ID="RND-5_FAMILY-957";Tend="1083";Tstart="972";shortTE="F";uid="c35b138e-e72d-4ac5-a81e-f1d2c780d0bd"
CAJEWF010000009.1	RepeatMasker	DNA	3588494	3588874	1427	-	.	ID="RND-1_FAMILY-691";TEgroup="ctg_9%7CRND-1_FAMILY-691%7C1";Tend="3443";Tstart="148";shortTE="F";uid="69599c98-b90d-4ed9-b6fd-49e813a34c09"
CAJEWF010000009.1	RepeatMasker	DNA/CMC-EnSpm	10960342	10960551	425	-	.	ID="RND-6_FAMILY-2124";Tend="1189";Tstart="987";shortTE="F";uid="e0ec5a10-4512-4ec7-8fa5-3daf969d7020"
CAJEWF010000009.1	RepeatMasker	LINE/I	8625770	8625897	722	-	.	ID="NIMB-1_BTA";Tend="5568";Tstart="5437";shortTE="F";uid="26269f17-6334-46a0-8b1c-902cebad6142"
CAJEWF010000009.1	RepeatMasker	Unknown	12475139	12475263	730	-	.	ID="RND-2_FAMILY-63";Tend="1033";Tstart="909";shortTE="F";uid="85a6129d-c0f9-419b-9c17-8c1e443212ad"
CAJEWF010000009.1	RepeatMasker	DNA	11539735	11540044	2155	-	.	ID="RND-6_FAMILY-1203";Tend="2756";Tstart="2434";shortTE="F";uid="9aca0313-251a-464b-9981-f5faaca659ec"
CAJEWF010000009.1	RepeatMasker	Unknown	12829011	12829346	2189	-	.	ID="RND-1_FAMILY-96";Tend="1250";Tstart="902";shortTE="F";uid="d723c031-2e77-4d42-a0cb-cea3aa46cf8b"
CAJEWF010000009.1	RepeatMasker	DNA	12848875	12849125	1563	-	.	ID="RND-6_FAMILY-3529";Tend="4270";Tstart="4020";shortTE="F";uid="981d04f4-1d6c-4135-9ab1-0ddfc0977a4a"
CAJEWF010000009.1	RepeatMasker	DNA	3479262	3479441	827	-	.	ID="rnd-6_family-14136";Tend="1152";Tstart="1046";shortTE="F";uid="954c2394-f938-4793-8cf1-9f831d400a5b"
CAJEWF010000009.1	RepeatMasker	LTR/Gypsy	13077304	13077567	1681	-	.	ID="RND-5_FAMILY-1051";Tend="1191";Tstart="933";shortTE="F";uid="43b1c8b3-b718-4b93-ac19-a5451022f62b"
CAJEWF010000009.1	RepeatMasker	DNA/CMC	2230018	2230246	1010	-	.	ID="RND-5_FAMILY-957";Tend="1089";Tstart="860";shortTE="F";uid="ff4638b5-cf9c-4369-a67d-b8ab174a6fd0"
CAJEWF010000009.1	RepeatMasker	DNA/hAT?	7297610	7298013	3317	-	.	ID="RND-5_FAMILY-183";Tend="1400";Tstart="991";shortTE="F";uid="c54cb160-bbc4-441b-907b-931e88b8d1e3"
CAJEWF010000009.1	RepeatMasker	DNA/CMC-Transib	10128197	10128366	972	-	.	ID="RND-5_FAMILY-2303";Tend="933";Tstart="764";shortTE="F";uid="cae54f15-4fee-49ab-bac2-eb83fde5667d"
CAJEWF010000009.1	RepeatMasker	DNA/hAT-Tip100	12747058	12747355	2892	-	.	ID="hat-n2_bta";Tend="804";Tstart="423";shortTE="F";uid="724305ad-a717-4938-ac33-51502ebef38b"
CAJEWF010000009.1	RepeatMasker	LTR/Gypsy	8692031	8692275	658	-	.	ID="RND-5_FAMILY-27";Tend="1208";Tstart="920";shortTE="F";uid="ae716552-6494-4dcd-8f6b-c3dfef2b6297"
CAJEWF010000009.1	RepeatMasker	Unknown	4831256	4831501	1553	-	.	ID="RND-3_FAMILY-154";Tend="1205";Tstart="960";shortTE="F";uid="37c49553-2a14-4328-b31f-2de772493041"
CAJEWF010000009.1	RepeatMasker	LINE/L2	3196341	3196712	1503	-	.	ID="L2B-2_BTA";Tend="5151";Tstart="4780";shortTE="F";uid="dd1dd9f0-2566-4132-a509-47820e5f5723"
CAJEWF010000009.1	RepeatMasker	DNA/Sola-2	12319254	12319529	803	-	.	ID="RND-1_FAMILY-453";Tend="5445";Tstart="5185";shortTE="F";uid="e572ca3e-19ce-4287-b2a1-c489e53b0173"
CAJEWF010000009.1	RepeatMasker	DNA	13381201	13381738	3668	-	.	ID="RND-5_FAMILY-312";Tend="1511";Tstart="973";shortTE="F";uid="21fbf41b-61e3-4dee-9a73-739d4ed53a62"
CAJEWF010000009.1	RepeatMasker	DNA/Kolobok	7277048	7277435	2605	-	.	ID="KOLOBOK-N2_BTA";Tend="391";Tstart="1";shortTE="F";uid="1685e21e-e1d8-45c6-b733-a972cbbf3e21"
CAJEWF010000009.1	RepeatMasker	DNA/Sola-2	1873729	1873858	754	-	.	ID="RND-5_FAMILY-866";Tend="8634";Tstart="8494";shortTE="F";uid="32123521-1bb0-4a0f-bb80-1b8c30f6cd6e"
CAJEWF010000009.1	RepeatMasker	DNA	10963101	10963362	844	-	.	ID="RND-1_FAMILY-488";Tend="2025";Tstart="1764";shortTE="F";uid="2e9f9f4c-940c-43b1-969c-5f3c0f6352a0"
CAJEWF010000009.1	RepeatMasker	DNA/hAT-hATm	14342266	14342741	2490	-	.	ID="RND-5_FAMILY-4017";Tend="2237";Tstart="1773";shortTE="F";uid="7b19cc1b-49f2-4c01-b99a-76707c4f1819"
CAJEWF010000009.1	RepeatMasker	LTR/Gypsy	9574432	9574541	600	-	.	ID="RND-6_FAMILY-1646";Tend="1505";Tstart="1396";shortTE="F";uid="62491b8f-8610-42a4-8a0a-c7da6b95ac86"
CAJEWF010000009.1	RepeatMasker	DNA/TcMar-Tc1	3133807	3133935	1079	-	.	ID="RND-6_FAMILY-5918";Tend="915";Tstart="787";shortTE="F";uid="ffd1401a-a62f-4516-8210-7992c01f3046"
CAJEWF010000009.1	RepeatMasker	DNA	7114213	7114346	822	-	.	ID="RND-6_FAMILY-11069";Tend="1033";Tstart="900";shortTE="F";uid="48e3ca6a-fa4f-413d-b34b-2cf7b4a74e37"
CAJEWF010000009.1	RepeatMasker	Unknown	7921295	7921721	2607	-	.	ID="RND-1_FAMILY-551";Tend="1268";Tstart="844";shortTE="F";uid="5a816d01-988c-4a7e-8ce0-177cb91bb29d"
CAJEWF010000009.1	RepeatMasker	DNA/CMC	9591593	9591827	1585	-	.	ID="ENSPM-N1_BTA";Tend="222";Tstart="1";shortTE="F";uid="3d876993-b126-400d-b3aa-2a681823adf3"
CAJEWF010000009.1	RepeatMasker	DNA/CMC-EnSpm	6979194	6979317	676	-	.	ID="RND-6_FAMILY-6392";Tend="824";Tstart="701";shortTE="F";uid="5e429071-85c3-4ce7-8f7a-373c01bcbc96"
CAJEWF010000009.1	RepeatMasker	LTR/Gypsy	10168316	10168602	1827	-	.	ID="RND-5_FAMILY-1051";Tend="1445";Tstart="920";shortTE="F";uid="b1a43ac6-365d-4de8-8ce2-71648e2f6fd5"
CAJEWF010000009.1	RepeatMasker	DNA/hAT-Tip100	8104862	8105144	863	-	.	ID="hat-n2_bta";Tend="489";Tstart="361";shortTE="F";uid="84ef17a1-a561-438c-8cef-ced9c2539328"
CAJEWF010000009.1	RepeatMasker	DNA/TcMar-Tigger	8459160	8459508	1429	-	.	ID="RND-6_FAMILY-2653";Tend="1116";Tstart="748";shortTE="F";uid="85f6ba95-37e0-4eb3-abed-c1bbf136e9c3"
CAJEWF010000009.1	RepeatMasker	DNA/CMC	14577264	14577398	506	-	.	ID="RND-1_FAMILY-511";Tend="974";Tstart="850";shortTE="F";uid="0fcdb1e1-7ed1-4263-95e5-6a1c7489461d"
CAJEWF010000009.1	RepeatMasker	DNA/CMC-Transib	8255445	8255732	546	-	.	ID="RND-5_FAMILY-2303";Tend="1052";Tstart="766";shortTE="F";uid="ebebcdc4-7aa6-460a-8bb8-babd6b79fca4"
CAJEWF010000009.1	RepeatMasker	RC/Helitron	11742867	11743293	1538	-	.	ID="RND-5_FAMILY-4101";Tend="724";Tstart="320";shortTE="F";uid="83d92945-e57b-495b-8e0e-6aa6278b9f03"
CAJEWF010000009.1	RepeatMasker	Unknown	10229568	10229806	1022	-	.	ID="RND-1_FAMILY-493";Tend="1166";Tstart="912";shortTE="F";uid="2aa905b3-6836-4a2b-bc80-e39ef0d122be"
CAJEWF010000009.1	RepeatMasker	DNA	8448070	8448613	1370	-	.	ID="DNA-4_BTA";Tend="554";Tstart="1";shortTE="F";uid="fab06582-01ca-40fe-91aa-452c0ff6e1f7"
CAJEWF010000009.1	RepeatMasker	DNA	2348084	2348450	1300	-	.	ID="RND-4_FAMILY-1911";Tend="1209";Tstart="836";shortTE="F";uid="856c4ed2-4fab-4818-bf96-ac5b18335e6a"
CAJEWF010000009.1	RepeatMasker	Unknown	245264	245656	2397	-	.	ID="RND-5_FAMILY-439";Tend="1264";Tstart="871";shortTE="F";uid="0cffc1c6-877d-4c89-a083-319cb7802fcb"
CAJEWF010000009.1	RepeatMasker	Unknown	5338470	5338624	473	-	.	ID="RND-1_FAMILY-286";Tend="1080";Tstart="922";shortTE="F";uid="928fc768-0779-4bf8-b862-9dee7a4ecf9c"
CAJEWF010000009.1	RepeatMasker	DNA	8287649	8287811	1115	-	.	ID="dna4-17b_bta";Tend="276";Tstart="141";shortTE="F";uid="84d6a115-c3a7-4dfa-bb72-b8007e4c83da"
CAJEWF010000009.1	RepeatMasker	DNA/Crypton-V	12139387	12139532	835	-	.	ID="RND-1_FAMILY-470";Tend="2163";Tstart="2018";shortTE="F";uid="54886f75-ea01-4652-b843-58aa2e7d9692"
CAJEWF010000009.1	RepeatMasker	DNA	10749858	10755492	45857	-	.	ID="RND-6_FAMILY-1993";Tend="5604";Tstart="10";shortTE="F";uid="a1496385-339c-4901-b919-3bcf24ac7f46"
CAJEWF010000009.1	RepeatMasker	DNA/hAT-Tip100	3866194	3867171	3336	-	.	ID="HAT-N2_BTA";TEgroup="ctg_9%7CHAT-N2_BTA%7C4";Tend="825";Tstart="1";shortTE="F";uid="de409faf-29e4-4c31-9b71-e3813c6221d7"
CAJEWF010000009.1	RepeatMasker	DNA/CMC-EnSpm	10241598	10241809	438	-	.	ID="RND-5_FAMILY-1231";Tend="1484";Tstart="1278";shortTE="F";uid="a17c4f15-c6a1-4b7a-96ca-ad0563760a74"
CAJEWF010000009.1	RepeatMasker	DNA/CMC-EnSpm	5613405	5613664	1660	-	.	ID="RND-1_FAMILY-516";Tend="1182";Tstart="927";shortTE="F";uid="00dad5f9-62bf-416f-97e1-3c960853ba15"
CAJEWF010000009.1	RepeatMasker	DNA/CMC-Chapaev-3	3232352	3232535	489	-	.	ID="RND-6_FAMILY-649";Tend="1922";Tstart="1741";shortTE="F";uid="de90d1e5-910d-492f-97ab-05c8d38994cc"
CAJEWF010000009.1	RepeatMasker	DNA/CMC-Chapaev-3	3251797	3251950	1284	-	.	ID="RND-6_FAMILY-649";Tend="1914";Tstart="1761";shortTE="F";uid="aeef5851-5ee5-4f75-9523-da1beb2d03dc"
CAJEWF010000009.1	RepeatMasker	DNA	6881165	6881473	1714	-	.	ID="RND-4_FAMILY-1880";Tend="1246";Tstart="938";shortTE="F";uid="bc184f7b-7be9-4a73-8d10-936104e700b6"
CAJEWF010000009.1	RepeatMasker	DNA/CMC-EnSpm	738411	738825	3149	-	.	ID="ENSPM-N3_BTA";Tend="414";Tstart="1";shortTE="F";uid="0919b612-0f10-47bd-abfb-3d71bb8d9bf1"
CAJEWF010000009.1	RepeatMasker	RC/Helitron	12677752	12678115	2352	-	.	ID="RND-4_FAMILY-1349";Tend="1048";Tstart="670";shortTE="F";uid="3586d42d-c759-4655-a1ae-a0ea0a5690dd"
CAJEWF010000009.1	RepeatMasker	LTR/Gypsy	7713538	7713777	1251	-	.	ID="RND-6_FAMILY-1649";Tend="1352";Tstart="981";shortTE="F";uid="1109acb6-3f8e-416d-9ea1-3479510cc259"
CAJEWF010000009.1	RepeatMasker	DNA/Sola-2	5119180	5119648	876	-	.	ID="RND-1_FAMILY-349";TEgroup="ctg_9%7CRND-1_FAMILY-349%7C7";Tend="2452";Tstart="857";shortTE="F";uid="12d74bea-e079-4c8c-be9e-e45417394199"
CAJEWF010000009.1	RepeatMasker	LTR/Gypsy	750845	751053	1216	-	.	ID="RND-6_FAMILY-1646";Tend="1183";Tstart="975";shortTE="F";uid="be805d1f-f337-4cac-98c0-100cc06732cc"
CAJEWF010000009.1	RepeatMasker	DNA/CMC-EnSpm	10684441	10684656	1543	-	.	ID="RND-1_FAMILY-56";Tend="1114";Tstart="899";shortTE="F";uid="3f4ac0d1-e0ec-445d-b379-01a1be1874bc"
CAJEWF010000009.1	RepeatMasker	DNA	2246867	2247071	921	-	.	ID="DNA-11_BTA";Tend="437";Tstart="238";shortTE="F";uid="e4e493bd-579f-4c38-a629-4057dfabea1b"
CAJEWF010000009.1	RepeatMasker	DNA	13518448	13518845	2468	-	.	ID="RND-6_FAMILY-1278";Tend="1299";Tstart="910";shortTE="F";uid="da05d923-ac22-4e71-ab6e-baef6a54367b"
CAJEWF010000009.1	RepeatMasker	Unknown	10516675	10516841	1393	-	.	ID="RND-4_FAMILY-384";Tend="1004";Tstart="838";shortTE="F";uid="5cd280fc-1392-4e1c-85aa-e5eec84423dd"
CAJEWF010000009.1	RepeatMasker	Unknown	137028	137509	874	-	.	ID="RND-6_FAMILY-2397";TEgroup="ctg_9%7CRND-6_FAMILY-2397%7C1";Tend="1531";Tstart="911";shortTE="F";uid="c11363ba-aadf-4f53-8277-1553787888e6"
CAJEWF010000009.1	RepeatMasker	DNA	550946	551643	2757	-	.	ID="RND-1_FAMILY-380";TEgroup="ctg_9%7CRND-1_FAMILY-380%7C1";Tend="1987";Tstart="1410";shortTE="F";uid="215b4489-fd04-4642-ab96-90c5b53ebeb2"
CAJEWF010000009.1	RepeatMasker	LTR/Gypsy	4856234	4856507	1643	-	.	ID="RND-6_FAMILY-1646";Tend="1259";Tstart="985";shortTE="F";uid="58a3f3a7-8dbd-4f1a-a13f-8a9ac90df9b4"
CAJEWF010000009.1	RepeatMasker	DNA	1855018	1855188	842	-	.	ID="RND-1_FAMILY-136";Tend="1090";Tstart="910";shortTE="F";uid="01364108-4362-4403-aecc-5c4b4fb89381"
CAJEWF010000009.1	RepeatMasker	Unknown	1282782	1282940	823	-	.	ID="RND-5_FAMILY-1951";Tend="1548";Tstart="1395";shortTE="F";uid="0fb6cc61-a866-4479-a8f5-eb6954818278"
CAJEWF010000009.1	RepeatMasker	RC/Helitron	11386275	11386517	1691	-	.	ID="RND-5_FAMILY-390";Tend="1270";Tstart="998";shortTE="F";uid="5fd0bec3-d130-427a-90ab-1645ac5d9718"
CAJEWF010000009.1	RepeatMasker	DNA/CMC-EnSpm	6503586	6503762	555	-	.	ID="RND-6_FAMILY-1912";Tend="1129";Tstart="953";shortTE="F";uid="e8f29eba-bdc6-4895-a7a6-45b2e892f3e5"
CAJEWF010000009.1	RepeatMasker	Unknown	8411643	8411754	658	-	.	ID="RND-3_FAMILY-243";Tend="673";Tstart="561";shortTE="F";uid="229a7bc4-785d-4282-8f4f-0cee05800469"
CAJEWF010000009.1	RepeatMasker	DNA/Sola-2	14166068	14166241	503	-	.	ID="RND-6_FAMILY-227";Tend="835";Tstart="669";shortTE="F";uid="b83e23a0-e078-44fa-ae78-3c6dbd235151"
CAJEWF010000009.1	RepeatMasker	DNA	10263396	10263548	718	-	.	ID="RND-5_FAMILY-244";Tend="6437";Tstart="6290";shortTE="F";uid="e88d0763-a06b-454f-9825-83450083932a"
CAJEWF010000009.1	RepeatMasker	DNA/Sola-1	8334974	8335186	1372	-	.	ID="RND-6_FAMILY-2403";Tend="1199";Tstart="995";shortTE="F";uid="a044b104-f076-4adb-bdf2-5cbfa1a74df1"
CAJEWF010000009.1	RepeatMasker	DNA/Kolobok	1530892	1531199	1511	-	.	ID="RND-6_FAMILY-2985";Tend="4903";Tstart="4604";shortTE="F";uid="c251b5dc-72fb-453d-a15b-131514c70c31"
CAJEWF010000009.1	RepeatMasker	Unknown	3777462	3777695	878	-	.	ID="RND-1_FAMILY-108";Tend="1193";Tstart="961";shortTE="F";uid="5139d8a6-0951-4895-a795-234f0738873a"
CAJEWF010000009.1	RepeatMasker	LTR/Gypsy	5719232	5719459	892	-	.	ID="RND-6_FAMILY-1646";Tend="1198";Tstart="971";shortTE="F";uid="04c4ec9e-f254-4b3c-a8f7-63711dd12802"
CAJEWF010000009.1	RepeatMasker	DNA/CMC-EnSpm	10318936	10319097	922	-	.	ID="RND-1_FAMILY-56";Tend="1115";Tstart="950";shortTE="F";uid="1e190d9c-9c73-4aac-a726-fe140ba0cb66"
CAJEWF010000009.1	RepeatMasker	DNA/CMC-EnSpm	8112033	8112424	2983	-	.	ID="ENSPM-N3_BTA";Tend="414";Tstart="1";shortTE="F";uid="9e4cb8db-b359-463d-afcb-5cb9afcc5ef3"
CAJEWF010000009.1	RepeatMasker	LTR/Gypsy	9617413	9617614	1025	-	.	ID="RND-3_FAMILY-25";Tend="1268";Tstart="1067";shortTE="F";uid="4b916667-fd23-43fd-94e5-f6a271071e3a"
CAJEWF010000009.1	RepeatMasker	DNA/PIF-Spy	757367	757648	805	-	.	ID="RND-6_FAMILY-7539";Tend="2404";Tstart="2120";shortTE="F";uid="fef64c75-7ce6-4304-9391-fac455b77d72"
CAJEWF010000009.1	RepeatMasker	DNA/hAT-Tip100	11915922	11916067	1057	-	.	ID="RND-1_FAMILY-474";Tend="1093";Tstart="926";shortTE="F";uid="0eb69afd-e737-4a82-a6e1-e5063db1e1ae"
CAJEWF010000009.1	RepeatMasker	DNA/CMC-EnSpm	3756694	3756805	807	-	.	ID="RND-6_FAMILY-1912";Tend="1073";Tstart="964";shortTE="F";uid="507f7deb-d9fc-4f68-bf34-13afb44fbf0e"
CAJEWF010000009.1	RepeatMasker	Unknown	4754498	4754957	3501	-	.	ID="RND-6_FAMILY-3030";Tend="1286";Tstart="830";shortTE="F";uid="eedafb10-ff05-4a26-bb33-d19dbd87ed41"
CAJEWF010000009.1	RepeatMasker	DNA	4013858	4014073	1475	-	.	ID="RND-5_FAMILY-149";Tend="1202";Tstart="988";shortTE="F";uid="b5d321bb-28d7-4e53-80a1-be66f521c8ed"
CAJEWF010000009.1	RepeatMasker	DNA	10329511	10329674	687	-	.	ID="RND-6_FAMILY-80";Tend="642";Tstart="476";shortTE="F";uid="03bcd195-b841-43e1-8dd3-d98376bcce10"
CAJEWF010000009.1	RepeatMasker	DNA/hAT-hATm	11046004	11046181	775	-	.	ID="RND-6_FAMILY-7639";Tend="1994";Tstart="1823";shortTE="F";uid="28a32757-bb69-4dd6-b6a3-f0baaeef0454"
CAJEWF010000009.1	RepeatMasker	Unknown	13337806	13338341	3098	-	.	ID="RND-5_FAMILY-2764";Tend="1899";Tstart="1354";shortTE="F";uid="e37bc2af-81e4-40e1-88f9-94007af8463f"
CAJEWF010000009.1	RepeatMasker	DNA/CMC	4309931	4310153	1767	-	.	ID="RND-5_FAMILY-957";Tend="1081";Tstart="859";shortTE="F";uid="1da164dd-d277-46c9-aa3f-626dd47dc93c"
CAJEWF010000009.1	RepeatMasker	LTR/Gypsy	2255957	2256228	1141	-	.	ID="RND-6_FAMILY-417";Tend="1184";Tstart="913";shortTE="F";uid="0af20d5a-f203-4642-bc69-94b915f6b541"
CAJEWF010000009.1	RepeatMasker	DNA/CMC-EnSpm	6185178	6185589	3180	-	.	ID="ENSPM-N3_BTA";Tend="414";Tstart="1";shortTE="F";uid="b74f13f8-cafe-4797-b485-c84dbc5a6790"
CAJEWF010000009.1	RepeatMasker	DNA	8357477	8357609	541	-	.	ID="DNA-11_BTA";Tend="277";Tstart="152";shortTE="F";uid="c45cdd11-e762-4de6-acc6-23244bd8386f"
CAJEWF010000009.1	RepeatMasker	Unknown	2740714	2741013	1992	-	.	ID="RND-4_FAMILY-226";Tend="1226";Tstart="923";shortTE="F";uid="b8125610-4f31-4500-ba39-14aad3c3ed01"
CAJEWF010000009.1	RepeatMasker	Unknown	4176112	4176299	705	-	.	ID="RND-1_FAMILY-119";TEgroup="ctg_9%7CRND-1_FAMILY-119%7C4";Tend="1175";Tstart="1050";shortTE="F";uid="a2de67c2-9921-4aa9-9cbe-7693ea723990"
CAJEWF010000009.1	RepeatMasker	DNA	3800551	3801045	4005	-	.	ID="DNA-1_BTA";Tend="504";Tstart="1";shortTE="F";uid="2f050131-2719-4ae2-bfd4-6ab4ec2b67ac"
CAJEWF010000009.1	RepeatMasker	DNA/PIF-Harbinger	1366267	1366517	1801	-	.	ID="RND-4_FAMILY-1090";Tend="1198";Tstart="950";shortTE="F";uid="75e25da5-a894-42c2-9be5-afa267460c77"
CAJEWF010000009.1	RepeatMasker	Unknown	8346026	8346133	532	-	.	ID="RND-6_FAMILY-6931";Tend="1385";Tstart="1263";shortTE="F";uid="10adf7d4-2e12-4f7e-b095-99060fce9e19"
CAJEWF010000009.1	RepeatMasker	DNA	12579452	12579593	444	-	.	ID="RND-6_FAMILY-1408";Tend="2061";Tstart="1925";shortTE="F";uid="7fe15c39-64f7-4d6a-834c-3c5d2869487c"
CAJEWF010000009.1	RepeatMasker	DNA/CMC	4530439	4530692	1146	-	.	ID="RND-1_FAMILY-116";Tend="2545";Tstart="2295";shortTE="F";uid="1d07f973-76be-4602-af55-cc564dec04a3"
CAJEWF010000009.1	RepeatMasker	LINE/L2	6929949	6930221	1790	-	.	ID="RND-5_FAMILY-4972";Tend="1255";Tstart="981";shortTE="F";uid="d12bd451-d113-4a12-82f2-9dfbef283a19"
CAJEWF010000009.1	RepeatMasker	Unknown	1568591	1568789	934	-	.	ID="RND-4_FAMILY-227";Tend="1210";Tstart="979";shortTE="F";uid="cc9ddffd-cd9e-48da-9e2d-11aa673bed49"
CAJEWF010000009.1	RepeatMasker	DNA/CMC-EnSpm	11831789	11832044	1626	-	.	ID="RND-6_FAMILY-1077";Tend="1167";Tstart="912";shortTE="F";uid="f889b19d-8d02-4e6d-b0a1-1796b393dd64"
CAJEWF010000009.1	RepeatMasker	DNA/CMC-Transib	3088177	3088341	1002	-	.	ID="RND-5_FAMILY-2303";Tend="929";Tstart="766";shortTE="F";uid="88203e9b-3bcd-4b7a-9f05-9b36af225d7c"
CAJEWF010000009.1	RepeatMasker	Unknown	5116275	5116407	1220	-	.	ID="RND-1_FAMILY-445";Tend="1023";Tstart="891";shortTE="F";uid="05993aa8-5a86-42aa-b320-abea0de6b051"
CAJEWF010000009.1	RepeatMasker	DNA	12780783	12781066	1044	-	.	ID="RND-4_FAMILY-211";Tend="1347";Tstart="1074";shortTE="F";uid="d7ed5b09-b748-420b-8552-d99ad13be63b"
CAJEWF010000009.1	RepeatMasker	Unknown	9831468	9831748	1922	-	.	ID="RND-3_FAMILY-258";Tend="1051";Tstart="773";shortTE="F";uid="125da588-0f88-433b-9760-ddcce1fd83eb"
CAJEWF010000009.1	RepeatMasker	DNA/CMC-EnSpm	12505872	12506051	1265	-	.	ID="rnd-6_family-10965";Tend="1220";Tstart="925";shortTE="F";uid="2f737878-6bca-48d8-bf8c-95df98962236"
CAJEWF010000009.1	RepeatMasker	RC/Helitron	5382807	5383031	1552	-	.	ID="RND-5_FAMILY-1779";Tend="1061";Tstart="836";shortTE="F";uid="79126fb8-3ad5-4625-975c-3b04cf02a61a"
CAJEWF010000009.1	RepeatMasker	Unknown	2941518	2941919	2897	-	.	ID="RND-6_FAMILY-1777";Tend="1281";Tstart="886";shortTE="F";uid="7850bcc2-599e-4625-8f70-28f0fc0ba1c0"
CAJEWF010000009.1	RepeatMasker	Unknown	9628830	9628940	673	-	.	ID="RND-5_FAMILY-505";Tend="1452";Tstart="1341";shortTE="F";uid="d8bd2916-505f-4964-b06e-ee2b49bca3ff"
CAJEWF010000009.1	RepeatMasker	DNA	4831619	4831872	937	-	.	ID="rnd-6_family-11069";Tend="1033";Tstart="900";shortTE="F";uid="f7e0ad55-a687-49c3-8321-115d71246bfd"
CAJEWF010000009.1	RepeatMasker	LINE/I	12379053	12379194	748	-	.	ID="RND-6_FAMILY-27";Tend="1158";Tstart="1022";shortTE="F";uid="bacb126b-5ead-4bc0-8afd-b23fe0764499"
CAJEWF010000009.1	RepeatMasker	Unknown	3594109	3594276	909	-	.	ID="RND-1_FAMILY-27";Tend="1077";Tstart="910";shortTE="F";uid="392d01d6-0dbb-41ad-83f3-1a75a71b7ca6"
CAJEWF010000009.1	RepeatMasker	LTR/Gypsy	3917346	3917605	1618	-	.	ID="RND-6_FAMILY-1646";Tend="1505";Tstart="1247";shortTE="F";uid="0cbf9ae7-df86-4d96-bc55-3305e0638d68"
CAJEWF010000009.1	RepeatMasker	DNA/CMC-EnSpm	3075810	3076064	1612	-	.	ID="RND-1_FAMILY-56";Tend="1151";Tstart="892";shortTE="F";uid="8185860a-68e8-4586-b140-ee73f9808e9e"
CAJEWF010000009.1	RepeatMasker	DNA/hAT-Tip100	7851473	7851662	934	-	.	ID="RND-6_FAMILY-6685";Tend="1063";Tstart="812";shortTE="F";uid="4c30be66-d8fa-4620-b7bb-6589d1cfd410"
CAJEWF010000009.1	RepeatMasker	DNA/TcMar-Tc1	14408641	14409647	5307	-	.	ID="MARINER-N1_BTA";Tend="998";Tstart="1";shortTE="F";uid="5db29deb-c71a-4d63-bdf0-f44e1d63f505"
CAJEWF010000009.1	RepeatMasker	DNA/hAT-Tip100	7702247	7702909	5358	-	.	ID="RND-6_FAMILY-4363";Tend="1622";Tstart="963";shortTE="F";uid="7a89cc2a-3408-433b-8d8d-dd70017f3980"
CAJEWF010000009.1	RepeatMasker	Unknown	14077890	14078051	1207	-	.	ID="RND-1_FAMILY-971";Tend="2017";Tstart="1856";shortTE="F";uid="36cf79dc-8083-4b73-a85e-d39f5797a236"
CAJEWF010000009.1	RepeatMasker	Unknown	5837620	5837753	526	-	.	ID="RND-5_FAMILY-848";Tend="1940";Tstart="1805";shortTE="F";uid="64f4567c-0c12-4829-afc3-60d0297ac6e3"
CAJEWF010000009.1	RepeatMasker	Unknown	10527592	10527708	591	-	.	ID="RND-4_FAMILY-688";Tend="1238";Tstart="1110";shortTE="F";uid="a3cb5c73-395f-402a-8aa3-aa36472e6409"
CAJEWF010000009.1	RepeatMasker	DNA	1882606	1882808	930	-	.	ID="RND-4_FAMILY-1880";Tend="1227";Tstart="1028";shortTE="F";uid="4874ea89-9b90-4de7-80a5-f1c350a4eec7"
CAJEWF010000009.1	RepeatMasker	DNA/CMC-EnSpm	13413222	13413520	1724	-	.	ID="RND-4_FAMILY-447";Tend="1260";Tstart="957";shortTE="F";uid="29f9c563-13a9-4c93-b544-0238adefe532"
CAJEWF010000009.1	RepeatMasker	Unknown	8308236	8308466	2135	-	.	ID="RND-6_FAMILY-778";Tend="1180";Tstart="950";shortTE="F";uid="8d112eff-8769-4b27-a3c1-5061ac1666ed"
CAJEWF010000009.1	RepeatMasker	Unknown	13030989	13031140	901	-	.	ID="RND-1_FAMILY-37";Tend="1058";Tstart="910";shortTE="F";uid="58c24b5f-7c04-4de9-bc5f-e915d4b860bd"
CAJEWF010000009.1	RepeatMasker	DNA/hAT-Tip100	5041061	5041208	645	-	.	ID="RND-5_FAMILY-3189";Tend="1687";Tstart="1540";shortTE="F";uid="ca485a09-b076-4642-98db-711732f465ce"
CAJEWF010000009.1	RepeatMasker	Unknown	7084269	7084414	845	-	.	ID="RND-1_FAMILY-27";Tend="1051";Tstart="906";shortTE="F";uid="9d4fab36-d2ce-4a01-8337-f6a44a9f81db"
CAJEWF010000009.1	RepeatMasker	DNA/CMC-Chapaev-3	13016395	13016530	805	-	.	ID="RND-6_FAMILY-649";Tend="1902";Tstart="1766";shortTE="F";uid="813f0c50-31d3-4eaa-92b6-c2d163ecdfbd"
CAJEWF010000009.1	RepeatMasker	LTR/Gypsy	37035	37464	1148	-	.	ID="RND-6_FAMILY-1649";Tend="1399";Tstart="974";shortTE="F";uid="47fee42b-98ec-44d5-8743-d9dcc1718fa4"
CAJEWF010000009.1	RepeatMasker	DNA/hAT?	9212173	9212373	400	-	.	ID="RND-5_FAMILY-3173";Tend="3841";Tstart="3640";shortTE="F";uid="4bdcaaab-469b-449c-a1e5-3a290c500ee3"
CAJEWF010000009.1	RepeatMasker	Unknown	6884631	6884815	664	-	.	ID="RND-1_FAMILY-502";Tend="1163";Tstart="945";shortTE="F";uid="d0e7e73b-382e-4611-9461-b2ba4b7df1be"
CAJEWF010000009.1	RepeatMasker	DNA	12741304	12741448	796	-	.	ID="DNA-11_BTA";Tend="551";Tstart="399";shortTE="F";uid="119bf5c5-036a-4e1a-936c-001cd4c4c70f"
CAJEWF010000009.1	RepeatMasker	DNA/CMC-EnSpm	7523747	7523877	854	-	.	ID="RND-6_FAMILY-6392";Tend="827";Tstart="697";shortTE="F";uid="fcbca039-564c-4ee4-b579-669bdf2d19be"
CAJEWF010000009.1	RepeatMasker	DNA/Kolobok	4587438	4587698	449	-	.	ID="RND-6_FAMILY-2985";Tend="3360";Tstart="3092";shortTE="F";uid="3ec35ba4-1fa8-4ded-91b6-3f26dcc4615c"
CAJEWF010000009.1	RepeatMasker	DNA	12925318	12925622	1144	-	.	ID="DNA-11_BTA";Tend="282";Tstart="1";shortTE="F";uid="d9b48571-b0d9-4937-b26c-4153ff8bed52"
CAJEWF010000009.1	RepeatMasker	DNA/PIF-Harbinger	7722019	7722179	940	-	.	ID="RND-4_FAMILY-1090";Tend="1109";Tstart="951";shortTE="F";uid="aee99f45-987b-4c59-b8b9-003204949c17"
CAJEWF010000009.1	RepeatMasker	DNA/CMC-EnSpm	8531487	8531760	1265	-	.	ID="RND-2_FAMILY-41";Tend="1270";Tstart="1004";shortTE="F";uid="1cf16dea-b6b9-4831-a0fa-7b2343b6a996"
CAJEWF010000009.1	RepeatMasker	DNA/CMC-EnSpm	8236739	8236862	449	-	.	ID="RND-6_FAMILY-813";Tend="1123";Tstart="1014";shortTE="F";uid="4f013c6f-3261-4ad8-be5d-39aecc0d99d9"
CAJEWF010000009.1	RepeatMasker	Unknown	12190577	12190728	554	-	.	ID="RND-6_FAMILY-3827";Tend="3686";Tstart="3544";shortTE="F";uid="7886a6ad-fc26-4882-a8e6-e250f0e15d23"
CAJEWF010000009.1	RepeatMasker	DNA	5408245	5408359	468	-	.	ID="RND-6_FAMILY-7299";Tend="2318";Tstart="2201";shortTE="F";uid="e29abd60-7803-44e4-a3f5-20fc2dad0a31"
CAJEWF010000009.1	RepeatMasker	DNA/CMC	4752623	4752937	2731	-	.	ID="RND-1_FAMILY-81";Tend="1259";Tstart="945";shortTE="F";uid="b643fbde-4f30-47b7-b04d-7476f91bcbce"
CAJEWF010000009.1	RepeatMasker	DNA	3635152	3635255	460	-	.	ID="RND-1_FAMILY-769";Tend="4417";Tstart="4314";shortTE="F";uid="96086c1e-3f97-4d3f-9152-3f06bc2bfb73"
CAJEWF010000009.1	RepeatMasker	RC/Helitron	10248491	10248998	1468	-	.	ID="HELITRON-1N1B_BTA";TEgroup="ctg_9%7CHELITRON-1N1B_BTA%7C4";Tend="748";Tstart="168";shortTE="F";uid="9df7d9c3-8e8d-4fc6-b2e1-54cd66d870b0"
CAJEWF010000009.1	RepeatMasker	DNA/CMC	1269016	1269251	1875	-	.	ID="ENSPM-N1_BTA";Tend="228";Tstart="1";shortTE="F";uid="2eed4448-6ae0-4132-b051-23b32a2998df"
CAJEWF010000009.1	RepeatMasker	DNA/PIF-Harbinger	6356976	6357130	839	-	.	ID="RND-4_FAMILY-1090";Tend="1443";Tstart="1261";shortTE="F";uid="ee8e341b-3f01-4f28-a70e-29e0bbaf1fbf"
CAJEWF010000009.1	RepeatMasker	DNA/CMC	12495683	12495891	1004	-	.	ID="RND-5_FAMILY-957";Tend="1067";Tstart="859";shortTE="F";uid="58b2e342-e7c1-451d-9b69-f10e0ad3757a"
CAJEWF010000009.1	RepeatMasker	DNA	1271665	1271786	1038	-	.	ID="DNA4-17B_BTA";Tend="123";Tstart="1";shortTE="F";uid="0601c926-3e0b-4a3b-8930-92f80786e76c"
CAJEWF010000009.1	RepeatMasker	Unknown	4909989	4910192	683	-	.	ID="RND-1_FAMILY-530";Tend="1223";Tstart="1024";shortTE="F";uid="5684cfbc-8aa2-4ad9-a97b-78e9caf83939"
CAJEWF010000009.1	RepeatMasker	DNA	10439006	10439134	1035	-	.	ID="RND-5_FAMILY-1857";Tend="4710";Tstart="4583";shortTE="F";uid="6e18e877-d655-4b25-bf43-e5124fdd5876"
CAJEWF010000009.1	RepeatMasker	Unknown	5823543	5823878	1315	-	.	ID="RND-5_FAMILY-1003";Tend="1341";Tstart="1002";shortTE="F";uid="4267554a-91ce-4080-857c-cb72560dca1a"
CAJEWF010000009.1	RepeatMasker	LINE/L2	3527978	3528268	949	-	.	ID="RND-4_FAMILY-328";Tend="1173";Tstart="906";shortTE="F";uid="f71313a4-686c-4c1f-97c2-6a517a7e0a97"
CAJEWF010000009.1	RepeatMasker	LTR/Gypsy	7776214	7776567	1772	-	.	ID="RND-6_FAMILY-1649";Tend="1346";Tstart="988";shortTE="F";uid="02e6939b-0921-420b-96da-2bdfd47c6af9"
CAJEWF010000009.1	RepeatMasker	Unknown	10729120	10729318	1261	-	.	ID="RND-5_FAMILY-652";Tend="1089";Tstart="894";shortTE="F";uid="d2272835-12ee-4c7b-9b97-0f09dd17f1df"
CAJEWF010000009.1	RepeatMasker	DNA/CMC-EnSpm	10653221	10653488	1650	-	.	ID="RND-1_FAMILY-56";Tend="1158";Tstart="899";shortTE="F";uid="93728c71-ffe4-4d98-80ec-ecda16d40964"
CAJEWF010000009.1	RepeatMasker	DNA/Kolobok	14315653	14316028	3413	-	.	ID="RND-1_FAMILY-127";Tend="1343";Tstart="968";shortTE="F";uid="ece72985-8f33-46ed-add7-782455b8ace9"
CAJEWF010000009.1	RepeatMasker	DNA/CMC-Transib	6380380	6380528	1056	-	.	ID="RND-5_FAMILY-2303";Tend="920";Tstart="770";shortTE="F";uid="2ea73d30-eee8-42a9-891c-da41159efdc9"
CAJEWF010000009.1	RepeatMasker	DNA/CMC-EnSpm	8269253	8269514	1269	-	.	ID="RND-1_FAMILY-56";Tend="1149";Tstart="896";shortTE="F";uid="cda19b4a-9aa7-45c1-84f0-769f3d945a79"
CAJEWF010000009.1	RepeatMasker	DNA/TcMar-Tigger	288323	289753	12159	-	.	ID="RND-6_FAMILY-1562";Tend="2235";Tstart="818";shortTE="F";uid="3637083d-4a39-4832-9b8d-7df1efb4da74"
CAJEWF010000009.1	RepeatMasker	LTR/Gypsy	11117519	11118000	1362	-	.	ID="RND-3_FAMILY-25";Tend="939";Tstart="413";shortTE="F";uid="713d2509-4a64-4aa0-9f8e-51fe548747b7"
CAJEWF010000009.1	RepeatMasker	Unknown	1988835	1989037	406	-	.	ID="RND-6_FAMILY-6020";Tend="1314";Tstart="1128";shortTE="F";uid="e2732c57-3d1f-448f-8820-7b377dcdbfd9"
CAJEWF010000009.1	RepeatMasker	LTR/Gypsy	1639909	1640140	865	-	.	ID="RND-6_FAMILY-417";Tend="1164";Tstart="975";shortTE="F";uid="9b18334e-9cff-40cc-be34-f0d50689cc0f"
CAJEWF010000009.1	RepeatMasker	LINE/I	11425301	11425434	718	-	.	ID="RND-6_FAMILY-27";Tend="1140";Tstart="1006";shortTE="F";uid="341985c4-7513-469d-ad61-91c83262faf8"
CAJEWF010000009.1	RepeatMasker	LTR/Gypsy	5305521	5305626	864	-	.	ID="RND-6_FAMILY-18005";Tend="577";Tstart="473";shortTE="F";uid="76054184-2a72-489d-b15d-097b7744e4d6"
CAJEWF010000009.1	RepeatMasker	DNA/Kolobok	5255243	5255683	3373	-	.	ID="KOLOBOK-N2_BTA";Tend="442";Tstart="1";shortTE="F";uid="9baa6367-b2e0-4a24-ba0d-675acc569d7b"
CAJEWF010000009.1	RepeatMasker	LTR/Gypsy	12385621	12385887	1973	-	.	ID="RND-3_FAMILY-25";Tend="1095";Tstart="829";shortTE="F";uid="23420c4b-bf75-4799-a16f-70cbeb7b2172"
CAJEWF010000009.1	RepeatMasker	DNA	9323669	9324056	3080	-	.	ID="RND-3_FAMILY-28";Tend="1283";Tstart="896";shortTE="F";uid="05410818-8239-4eb2-9dfc-44a9bf1a1aa0"
CAJEWF010000009.1	RepeatMasker	LTR/Gypsy	608995	609285	1521	-	.	ID="RND-6_FAMILY-417";Tend="1479";Tstart="905";shortTE="F";uid="2a881321-ea6d-4bd0-bbfb-68bcbb94d6e2"
CAJEWF010000009.1	RepeatMasker	DNA/CMC	9627825	9628059	1341	-	.	ID="RND-5_FAMILY-957";Tend="1092";Tstart="859";shortTE="F";uid="ba3c498e-83b9-4b82-9648-2776c21703c0"
CAJEWF010000009.1	RepeatMasker	DNA/hAT?	7875421	7875727	2182	-	.	ID="HAT-N6_BTA";Tend="311";Tstart="2";shortTE="F";uid="c29c19ad-d2c1-4b94-8b16-f51cbce1c3a8"
CAJEWF010000009.1	RepeatMasker	DNA/Sola-2	10382028	10382237	1726	-	.	ID="RND-6_FAMILY-4127";Tend="915";Tstart="706";shortTE="F";uid="d059f8ac-3577-42d5-bc74-2ce36724e662"
CAJEWF010000009.1	RepeatMasker	Unknown	8601068	8601271	1035	-	.	ID="RND-4_FAMILY-317";Tend="1088";Tstart="894";shortTE="F";uid="1e0bcaf9-8022-4955-98e0-d42ba311e158"
CAJEWF010000009.1	RepeatMasker	LTR/Gypsy	1580616	1581084	2169	-	.	ID="RND-3_FAMILY-443";Tend="1292";Tstart="844";shortTE="F";uid="1316b640-ec9a-40bd-832f-a21d1549267c"
CAJEWF010000009.1	RepeatMasker	LTR/Gypsy	10732227	10732382	879	-	.	ID="RND-3_FAMILY-29";Tend="1236";Tstart="1081";shortTE="F";uid="4310c7a2-a003-4f5f-966f-5dfc6c9539ab"
CAJEWF010000009.1	RepeatMasker	DNA	8975070	8975464	2805	-	.	ID="RND-4_FAMILY-244";Tend="1276";Tstart="883";shortTE="F";uid="4679c8d4-e6df-4a07-8f02-452245f50a06"
CAJEWF010000009.1	RepeatMasker	DNA/Zator	1704145	1704288	439	-	.	ID="RND-1_FAMILY-287";Tend="1636";Tstart="1484";shortTE="F";uid="b27c59fc-238e-40d6-a07b-f27d1c370d3b"
CAJEWF010000009.1	RepeatMasker	DNA/CMC-Transib	11534922	11535158	1256	-	.	ID="RND-5_FAMILY-2303";Tend="929";Tstart="697";shortTE="F";uid="82410ae5-eea5-4476-b962-70f62d5b2c28"
CAJEWF010000009.1	RepeatMasker	DNA	10896019	10896174	1108	-	.	ID="DNA-11_BTA";Tend="275";Tstart="120";shortTE="F";uid="96ca205b-ad9b-4371-b429-0f10ec9b172e"
CAJEWF010000009.1	RepeatMasker	DNA	5885236	5885465	1055	-	.	ID="RND-3_FAMILY-135";Tend="1163";Tstart="924";shortTE="F";uid="895a6ee2-a7f2-4cc9-b802-29eecdd071f2"
CAJEWF010000009.1	RepeatMasker	Unknown	3037273	3037515	1558	-	.	ID="RND-3_FAMILY-154";Tend="1202";Tstart="957";shortTE="F";uid="a1a3deda-a481-489f-9024-74a22c831fc6"
CAJEWF010000009.1	RepeatMasker	DNA	2018859	2018966	919	-	.	ID="RND-1_FAMILY-110";Tend="1395";Tstart="1288";shortTE="F";uid="f3f849fb-0245-43df-862e-7b93f29e834f"
CAJEWF010000009.1	RepeatMasker	DNA/CMC-Chapaev-3	12470460	12470741	2266	-	.	ID="RND-6_FAMILY-649";Tend="3218";Tstart="2938";shortTE="F";uid="6856d2a6-6155-45de-b6da-00f05cd9afa1"
CAJEWF010000009.1	RepeatMasker	Unknown	14282719	14283144	2051	-	.	ID="RND-6_FAMILY-3571";Tend="1659";Tstart="1247";shortTE="F";uid="07c3ef7d-c9bd-462d-adf5-29041b12cc6c"
CAJEWF010000009.1	RepeatMasker	DNA/Sola-2	2685540	2685998	3173	-	.	ID="SOLA2-N1_BTA";Tend="2180";Tstart="1652";shortTE="F";uid="0e2e0a52-1908-44cf-8484-5376ee725589"
CAJEWF010000009.1	RepeatMasker	LTR/Gypsy	10184737	10185012	975	-	.	ID="RND-3_FAMILY-443";Tend="1223";Tstart="941";shortTE="F";uid="560e269c-7f88-4c97-908d-c808ea31a725"
CAJEWF010000009.1	RepeatMasker	DNA	3625848	3626399	4527	-	.	ID="DNA-4_BTA";Tend="554";Tstart="1";shortTE="F";uid="d2fb155f-7665-45f2-8db5-d0d877638c0a"
CAJEWF010000009.1	RepeatMasker	Unknown	2512516	2512775	1534	-	.	ID="RND-1_FAMILY-36";Tend="1205";Tstart="948";shortTE="F";uid="bb611453-78dd-4ab3-847c-ed84990d0009"
CAJEWF010000009.1	RepeatMasker	LTR/Gypsy	7735615	7735743	687	-	.	ID="RND-6_FAMILY-417";Tend="1038";Tstart="911";shortTE="F";uid="d142f289-d05c-4f80-aa0e-63951ae71956"
CAJEWF010000009.1	RepeatMasker	DNA	1446634	1446813	1276	-	.	ID="RND-5_FAMILY-312";Tend="1514";Tstart="1335";shortTE="F";uid="20f1dd5f-dfe9-48f5-9544-59da06b2a94e"
CAJEWF010000009.1	RepeatMasker	DNA/CMC-EnSpm	4931483	4931742	1586	-	.	ID="RND-1_FAMILY-56";Tend="1150";Tstart="895";shortTE="F";uid="fffc93d2-cd9c-41be-8a42-fcf845e197db"
CAJEWF010000009.1	RepeatMasker	DNA/CMC-EnSpm	11269139	11269337	700	-	.	ID="RND-6_FAMILY-1912";Tend="1118";Tstart="929";shortTE="F";uid="5caac710-f41a-445f-862d-d960a05ab5dc"
CAJEWF010000009.1	RepeatMasker	DNA/TcMar-Tc1	3747840	3748086	1034	-	.	ID="RND-4_FAMILY-1919";TEgroup="ctg_9%7CRND-4_FAMILY-1919%7C7";Tend="1090";Tstart="897";shortTE="F";uid="13e38153-267b-4dbb-a0c2-f228eddd570f"
CAJEWF010000009.1	RepeatMasker	DNA/CMC-EnSpm	11324985	11325251	1261	-	.	ID="RND-6_FAMILY-1077";Tend="1167";Tstart="912";shortTE="F";uid="3aae9077-0b60-41b0-b3a1-ffc2982a7a89"
CAJEWF010000009.1	RepeatMasker	DNA/hAT-Tip100	12927046	12927570	2135	-	.	ID="RND-5_FAMILY-4888";Tend="1595";Tstart="1065";shortTE="F";uid="6d88fac5-d28b-4b20-b25a-5fcc97456bb0"
CAJEWF010000009.1	RepeatMasker	Unknown	1382235	1382677	1567	-	.	ID="RND-4_FAMILY-143";Tend="1173";Tstart="722";shortTE="F";uid="936c6867-fe66-402d-9d1f-b423cda5eaa2"
CAJEWF010000009.1	RepeatMasker	DNA	11931151	11931362	739	-	.	ID="RND-5_FAMILY-3646";Tend="5087";Tstart="4872";shortTE="F";uid="63209d31-c314-4199-8ba4-c13778aeed92"
CAJEWF010000009.1	RepeatMasker	DNA/CMC-EnSpm	10223681	10223836	434	-	.	ID="RND-5_FAMILY-1821";Tend="1262";Tstart="1109";shortTE="F";uid="8255d1bd-01e3-4805-96f4-39273e80ac1f"
CAJEWF010000009.1	RepeatMasker	DNA/CMC	2273325	2273512	916	-	.	ID="RND-5_FAMILY-957";Tend="1037";Tstart="860";shortTE="F";uid="b79c20c7-bac1-4044-9dff-1db123db7479"
CAJEWF010000009.1	RepeatMasker	DNA/Kolobok-Hydra	6592117	6592345	750	-	.	ID="RND-1_FAMILY-647";Tend="1179";Tstart="919";shortTE="F";uid="89481780-8b1c-42fa-a8e3-1345372527a6"
CAJEWF010000009.1	RepeatMasker	Unknown	7248251	7248596	2040	-	.	ID="RND-3_FAMILY-763";Tend="1241";Tstart="912";shortTE="F";uid="2651753d-7a76-47d8-99b7-dd3c7ffa6097"
CAJEWF010000009.1	RepeatMasker	LTR/Pao	4033249	4033487	1433	-	.	ID="RND-4_FAMILY-367";Tend="1513";Tstart="1274";shortTE="F";uid="6f88d5a1-e163-4b5b-9696-efdea6dbdbcf"
CAJEWF010000009.1	RepeatMasker	DNA/CMC-EnSpm	12821509	12821652	637	-	.	ID="RND-1_FAMILY-310";Tend="4620";Tstart="4484";shortTE="F";uid="ce62e656-4454-4f3a-903b-3848eb10c6c6"
CAJEWF010000009.1	RepeatMasker	Unknown	7936146	7936353	1115	-	.	ID="RND-1_FAMILY-36";Tend="1158";Tstart="952";shortTE="F";uid="9ec22875-5929-4665-9c27-382fc53170e1"
CAJEWF010000009.1	RepeatMasker	DNA/PIF-Spy	2229847	2230021	650	-	.	ID="RND-4_FAMILY-883";Tend="1660";Tstart="1494";shortTE="F";uid="4daa0dd7-f19a-4e5d-8b2c-5821379eb8eb"
CAJEWF010000009.1	RepeatMasker	DNA/hAT-Tip100	2421687	2422278	3251	-	.	ID="HAT-N2_BTA";TEgroup="ctg_9%7CHAT-N2_BTA%7C2";Tend="825";Tstart="1";shortTE="F";uid="36f80894-dd1b-4b5e-ad42-fa4fe1728b10"
CAJEWF010000009.1	RepeatMasker	RC/Helitron	8383079	8383216	423	-	.	ID="RND-6_FAMILY-3671";Tend="891";Tstart="757";shortTE="F";uid="fb1ea9ba-d83e-4304-a90b-4f62e33f5cfb"
CAJEWF010000009.1	RepeatMasker	Unknown	9936160	9936354	1394	-	.	ID="RND-4_FAMILY-384";Tend="1005";Tstart="838";shortTE="F";uid="bb03c650-b5f3-479c-86c0-a153c0b5bf11"
CAJEWF010000009.1	RepeatMasker	Unknown	6526886	6527456	4831	-	.	ID="RND-3_FAMILY-932";Tend="1453";Tstart="884";shortTE="F";uid="95c8ffb6-bde3-4aaf-8207-af5c33e48da4"
CAJEWF010000009.1	RepeatMasker	DNA/TcMar-Pogo	1364980	1365244	838	-	.	ID="RND-6_FAMILY-209";Tend="1050";Tstart="787";shortTE="F";uid="8b9eded1-c5de-431f-bd05-42f64a264720"
CAJEWF010000009.1	RepeatMasker	Unknown	10365028	10365128	540	-	.	ID="RND-3_FAMILY-258";Tend="1081";Tstart="990";shortTE="F";uid="26ff8fb2-06d1-4fc9-8fd1-d41f31ddfb82"
CAJEWF010000009.1	RepeatMasker	DNA/Kolobok	13208054	13208497	3063	-	.	ID="RND-4_FAMILY-1697";Tend="1398";Tstart="957";shortTE="F";uid="937e3fa8-6669-4075-835c-3fdc8d968fcb"
CAJEWF010000009.1	RepeatMasker	DNA/hAT?	12091019	12091262	1452	-	.	ID="HAT-N6_BTA";Tend="311";Tstart="65";shortTE="F";uid="2b9abbf5-f6de-4193-98d3-a8a7f51f5f35"
CAJEWF010000009.1	RepeatMasker	DNA	8947151	8947773	2665	-	.	ID="DNA-8_BTA";Tend="1009";Tstart="359";shortTE="F";uid="3d7fe132-a4e1-4b1c-8e4a-b277fec12c5f"
CAJEWF010000009.1	RepeatMasker	DNA	7455163	7455529	2203	-	.	ID="DNA-10_BTA";Tend="379";Tstart="1";shortTE="F";uid="b6c21992-9c40-4266-ba21-9b30967eef47"
CAJEWF010000009.1	RepeatMasker	DNA/CMC-EnSpm	9977887	9978015	738	-	.	ID="RND-6_FAMILY-6392";Tend="830";Tstart="701";shortTE="F";uid="89074193-2533-42b3-8338-81044459a016"
CAJEWF010000009.1	RepeatMasker	DNA/hAT?	3541831	3541994	1111	-	.	ID="RND-5_FAMILY-1268";Tend="1013";Tstart="848";shortTE="F";uid="6e0e39e4-dc83-4091-8a2c-99dff28297a3"
CAJEWF010000009.1	RepeatMasker	RC/Helitron	1599142	1599340	591	-	.	ID="RND-1_FAMILY-142";Tend="3997";Tstart="3809";shortTE="F";uid="05918f94-9eaf-4659-95bd-6e55cc865ab2"
CAJEWF010000009.1	RepeatMasker	LINE/I	1866579	1866771	799	-	.	ID="RND-6_FAMILY-27";Tend="1110";Tstart="928";shortTE="F";uid="91eb8019-577d-496f-9b1b-fa3d324c5b60"
CAJEWF010000009.1	RepeatMasker	DNA	7620458	7620650	604	-	.	ID="dna-4_bta";Tend="160";Tstart="2";shortTE="F";uid="abc28d10-b01d-4c7c-ae34-3745a16ff64d"
CAJEWF010000009.1	RepeatMasker	DNA/CMC-Transib	6486534	6486687	1049	-	.	ID="RND-5_FAMILY-2303";Tend="930";Tstart="777";shortTE="F";uid="dc68162d-352c-48f7-8b29-98a0f9f30b2e"
CAJEWF010000009.1	RepeatMasker	DNA/CMC	3762701	3762861	1283	-	.	ID="RND-1_FAMILY-81";Tend="1261";Tstart="1098";shortTE="F";uid="65d97108-5e2c-413a-9dcd-dcc136b68ba0"
CAJEWF010000009.1	RepeatMasker	DNA/hAT?	10909174	10909878	6277	-	.	ID="RND-6_FAMILY-77";Tend="1593";Tstart="890";shortTE="F";uid="6ba7f105-d12b-4d79-a3cf-22affb6650fa"
CAJEWF010000009.1	RepeatMasker	DNA/hAT-Tip100	9932440	9932555	446	-	.	ID="RND-6_FAMILY-6685";Tend="1072";Tstart="958";shortTE="F";uid="294f2c36-1fee-404f-8a1e-625e5d17c79c"
CAJEWF010000009.1	RepeatMasker	DNA/PIF-Spy	13234978	13235163	1339	-	.	ID="RND-5_FAMILY-3132";Tend="2332";Tstart="2147";shortTE="F";uid="26c84d4e-7676-4df2-9630-1cd8e8d861e6"
CAJEWF010000009.1	RepeatMasker	Unknown	6350453	6350618	1379	-	.	ID="RND-4_FAMILY-384";Tend="1004";Tstart="839";shortTE="F";uid="cae053a6-1665-4ac4-8f9d-d42397a0669a"
CAJEWF010000009.1	RepeatMasker	DNA	9792680	9792953	1760	-	.	ID="DNA-11_BTA";Tend="275";Tstart="3";shortTE="F";uid="2ee13add-0859-4940-9b30-c53c9df7ff4f"
CAJEWF010000009.1	RepeatMasker	DNA/hAT?	6367922	6368109	1219	-	.	ID="RND-6_FAMILY-2385";Tend="1310";Tstart="1126";shortTE="F";uid="2fbc832d-efb7-4105-b04e-bfd0d034aa21"
CAJEWF010000009.1	RepeatMasker	DNA	9709435	9709617	772	-	.	ID="RND-1_FAMILY-124";Tend="282";Tstart="95";shortTE="F";uid="fdf76112-4dfb-4533-ad34-a99128750bc1"
CAJEWF010000009.1	RepeatMasker	DNA/hAT-Tip100	5050640	5050901	1584	-	.	ID="RND-6_FAMILY-6685";Tend="1081";Tstart="819";shortTE="F";uid="acb2ea46-971a-4463-9f9b-72ed464f0df8"
CAJEWF010000009.1	RepeatMasker	Unknown	14105957	14106599	3454	-	.	ID="RND-6_FAMILY-7973";Tend="1674";Tstart="1022";shortTE="F";uid="ea2de46c-6cd3-4c5b-a047-78faa33c152b"
CAJEWF010000009.1	RepeatMasker	Unknown	6528923	6529214	1586	-	.	ID="RND-5_FAMILY-38";Tend="1238";Tstart="948";shortTE="F";uid="9360411f-1496-43c7-97d6-5b22f497f55c"
CAJEWF010000009.1	RepeatMasker	DNA/Academ-1	13212980	13213465	1899	-	.	ID="RND-6_FAMILY-793";Tend="1387";Tstart="899";shortTE="F";uid="ce90482c-38c6-4080-96b6-81effb8c2997"
CAJEWF010000009.1	RepeatMasker	LINE/Dong-R4	6791885	6792598	5624	-	.	ID="LOA-2_BTA";Tend="4170";Tstart="3436";shortTE="F";uid="241b45b4-a71f-4316-ba0e-03d0220fc99b"
CAJEWF010000009.1	RepeatMasker	DNA	13913128	13914336	6880	-	.	ID="RND-6_FAMILY-14176";Tend="4084";Tstart="2864";shortTE="F";uid="27bfbdd8-4c39-4abc-bdd0-c8d6cd7ec77b"
CAJEWF010000009.1	RepeatMasker	Unknown	8417405	8417555	1262	-	.	ID="RND-1_FAMILY-200";Tend="1015";Tstart="865";shortTE="F";uid="6f771002-d4ca-415f-b966-5057774677e7"
CAJEWF010000009.1	RepeatMasker	LINE/L2	7306703	7306969	1491	-	.	ID="RND-1_FAMILY-164";Tend="1176";Tstart="911";shortTE="F";uid="f0c8b94e-30bd-44c9-85d9-126681a93b07"
CAJEWF010000009.1	RepeatMasker	DNA/CMC-EnSpm	7750244	7750423	729	-	.	ID="RND-6_FAMILY-1912";Tend="1132";Tstart="965";shortTE="F";uid="e694aea1-b8e0-4aa0-b760-bbcf7bc75b8f"
CAJEWF010000009.1	RepeatMasker	Unknown	3800194	3800438	1568	-	.	ID="RND-6_FAMILY-1752";Tend="1261";Tstart="1011";shortTE="F";uid="9c0b1908-a119-4366-b9b4-157140f8440c"
CAJEWF010000009.1	RepeatMasker	LTR/Gypsy	9612592	9612846	1240	-	.	ID="RND-5_FAMILY-1051";Tend="1190";Tstart="930";shortTE="F";uid="c56803c2-a99a-4ccb-936f-0ca66157af26"
CAJEWF010000009.1	RepeatMasker	RC/Helitron	52722	52850	615	-	.	ID="RND-6_FAMILY-894";Tend="862";Tstart="733";shortTE="F";uid="44a77959-d0f0-485c-a36e-3e546b68ea4a"
CAJEWF010000009.1	RepeatMasker	Unknown	694213	694571	1594	-	.	ID="RND-6_FAMILY-1777";Tend="1291";Tstart="879";shortTE="F";uid="6004f179-1ee9-40b9-85ba-748d1a60a5bb"
CAJEWF010000009.1	RepeatMasker	DNA/CMC-EnSpm	10292894	10293034	636	-	.	ID="RND-6_FAMILY-4914";Tend="3633";Tstart="3505";shortTE="F";uid="804ec750-cf32-4abc-90eb-b68a831aea4b"
CAJEWF010000009.1	RepeatMasker	Unknown	5324824	5325064	1644	-	.	ID="RND-3_FAMILY-154";Tend="1203";Tstart="961";shortTE="F";uid="24f7bf7f-b652-4224-89d4-f7115282ad12"
CAJEWF010000009.1	RepeatMasker	Unknown	186576	186923	742	-	.	ID="RND-1_FAMILY-36";TEgroup="ctg_9%7CRND-1_FAMILY-36%7C1";Tend="1206";Tstart="951";shortTE="F";uid="c9bdd77b-cc1e-4248-87a8-77774c03e76e"
CAJEWF010000009.1	RepeatMasker	DNA	3212912	3213415	3821	-	.	ID="DNA-1_BTA";Tend="504";Tstart="1";shortTE="F";uid="c397e7bb-578f-4fb5-96bc-ae0b15cdbc4e"
CAJEWF010000009.1	RepeatMasker	DNA/Sola-2	2261127	2261341	1351	-	.	ID="RND-6_FAMILY-755";Tend="983";Tstart="764";shortTE="F";uid="4578e19a-3375-4ad7-8676-6903e790a98e"
CAJEWF010000009.1	RepeatMasker	DNA/CMC-Chapaev-3	3845122	3845265	1193	-	.	ID="RND-6_FAMILY-649";Tend="1911";Tstart="1766";shortTE="F";uid="46f22161-af12-4562-a691-cdd1e6d0f76e"
CAJEWF010000009.1	RepeatMasker	DNA/Sola-2	8904344	8904537	1093	-	.	ID="RND-6_FAMILY-4127";Tend="896";Tstart="706";shortTE="F";uid="7c88653f-2c5b-4a09-82af-7fe4a95da5e1"
CAJEWF010000009.1	RepeatMasker	DNA/CMC	10762408	10762611	1144	-	.	ID="RND-1_FAMILY-116";Tend="2493";Tstart="2291";shortTE="F";uid="c9ff7e6b-296f-4cea-be2a-6849f660249f"
CAJEWF010000009.1	RepeatMasker	Unknown	11868664	11868865	1137	-	.	ID="RND-6_FAMILY-1750";Tend="1023";Tstart="819";shortTE="F";uid="55d3be30-b6ad-4fca-8164-4aa12dd67fb4"
CAJEWF010000009.1	RepeatMasker	Unknown	11825037	11825368	2961	-	.	ID="RND-1_FAMILY-849";Tend="1184";Tstart="853";shortTE="F";uid="90200e86-7090-447e-9de6-922b13efea46"
CAJEWF010000009.1	RepeatMasker	DNA/CMC-Transib	6594040	6594210	1194	-	.	ID="RND-5_FAMILY-2303";Tend="929";Tstart="766";shortTE="F";uid="83e52d03-9985-4171-a3ee-97ab55b5c8e8"
CAJEWF010000009.1	RepeatMasker	DNA/TcMar-Tc4	13461788	13462920	5470	-	.	ID="rnd-5_family-1894";Tend="2399";Tstart="940";shortTE="F";uid="207f1dd6-0619-4bba-b3e2-024317168029"
CAJEWF010000009.1	RepeatMasker	DNA	7739067	7739175	531	-	.	ID="DNA-11_BTA";Tend="395";Tstart="272";shortTE="F";uid="c2b19753-c9c6-4a3e-a11b-c9e9c79264ef"
CAJEWF010000009.1	RepeatMasker	DNA	5443062	5443182	536	-	.	ID="DNA-11_BTA";Tend="280";Tstart="159";shortTE="F";uid="5c6b26ec-cab7-4a08-b9f1-63ed57016a38"
CAJEWF010000009.1	RepeatMasker	DNA/CMC-EnSpm	8420555	8420691	916	-	.	ID="RND-6_FAMILY-2037";Tend="1403";Tstart="1260";shortTE="F";uid="27ae85b1-755b-436e-9c95-5635d3eb1d52"
CAJEWF010000009.1	RepeatMasker	RC/Helitron	8561841	8562243	3221	-	.	ID="RND-6_FAMILY-410";Tend="1635";Tstart="1236";shortTE="F";uid="9619fea3-abd0-4984-94ce-896bee4be007"
CAJEWF010000009.1	RepeatMasker	LINE/RTE-BovB	4788217	4788533	832	-	.	ID="RND-6_FAMILY-5298";Tend="3843";Tstart="3521";shortTE="F";uid="e66ecc0f-1b9d-47b5-b5fc-10b1288fbafa"
CAJEWF010000009.1	RepeatMasker	DNA/PIF-Spy	2198844	2199005	466	-	.	ID="RND-6_FAMILY-1161";Tend="7746";Tstart="7580";shortTE="F";uid="265269a6-9172-488d-b319-f1667378f235"
CAJEWF010000009.1	RepeatMasker	Unknown	14130327	14133462	21683	-	.	ID="RND-6_FAMILY-5193";Tend="3668";Tstart="693";shortTE="F";uid="3921d84c-59aa-427f-9545-b26488f0d313"
CAJEWF010000009.1	RepeatMasker	DNA/Sola-2	13377270	13377611	649	-	.	ID="RND-6_FAMILY-5446";Tend="3116";Tstart="2831";shortTE="F";uid="82ab7a49-b8f8-403e-86d3-1912fadba198"
CAJEWF010000009.1	RepeatMasker	DNA	8328582	8328739	818	-	.	ID="RND-6_FAMILY-5735";Tend="1088";Tstart="931";shortTE="F";uid="bca29bc3-8f21-44c6-9b7b-33bf53fb59f5"
CAJEWF010000009.1	RepeatMasker	Unknown	6925901	6926054	571	-	.	ID="RND-3_FAMILY-763";Tend="1235";Tstart="1085";shortTE="F";uid="8d852924-312b-4664-9fa4-ac918e98dcde"
CAJEWF010000009.1	RepeatMasker	DNA	1281988	1282101	775	-	.	ID="DNA-11_BTA";Tend="550";Tstart="437";shortTE="F";uid="d32e371f-9add-49f8-8265-85d92f154432"
CAJEWF010000009.1	RepeatMasker	Unknown	12939465	12940035	4281	-	.	ID="RND-5_FAMILY-591";Tend="1496";Tstart="933";shortTE="F";uid="c9bd9735-2a7f-4783-a760-504de4261358"
CAJEWF010000009.1	RepeatMasker	LINE/L2	7236187	7236455	1483	-	.	ID="RND-6_FAMILY-3238";Tend="1586";Tstart="1323";shortTE="F";uid="050450a7-e1a8-4a5b-81fe-01b79faaa9f6"
CAJEWF010000009.1	RepeatMasker	Unknown	10253704	10253871	1442	-	.	ID="RND-5_FAMILY-652";Tend="1090";Tstart="923";shortTE="F";uid="cac4aa12-0ca6-4a31-8635-c24efb2bcd5c"
CAJEWF010000009.1	RepeatMasker	Unknown	13008325	13008508	840	-	.	ID="RND-6_FAMILY-646";Tend="1007";Tstart="831";shortTE="F";uid="2fe60e5d-c25d-4d44-8f46-363cde083179"
CAJEWF010000009.1	RepeatMasker	DNA/hAT-Tip100	8361689	8362119	1398	-	.	ID="RND-6_FAMILY-968";TEgroup="ctg_9%7CRND-6_FAMILY-968%7C2";Tend="5452";Tstart="5195";shortTE="F";uid="31140218-b0dc-4bd7-86f7-eb1c1ab3c917"
CAJEWF010000009.1	RepeatMasker	DNA/Ginger-2	5861689	5861864	697	-	.	ID="RND-6_FAMILY-3105";Tend="596";Tstart="400";shortTE="F";uid="0a98d8e3-2586-4272-b681-e06af41cb4fe"
CAJEWF010000009.1	RepeatMasker	DNA/Crypton-V	6970889	6972290	8390	-	.	ID="RND-1_FAMILY-470";Tend="2148";Tstart="727";shortTE="F";uid="e3879faf-f0d9-4ae2-9385-eb92e25a8bfc"
CAJEWF010000009.1	RepeatMasker	LTR/Gypsy	12646740	12646912	932	-	.	ID="RND-3_FAMILY-443";Tend="1289";Tstart="1119";shortTE="F";uid="fdde9620-8484-489f-b433-0a325f5075e9"
CAJEWF010000009.1	RepeatMasker	DNA/CMC-EnSpm	3260864	3261017	766	-	.	ID="RND-6_FAMILY-6392";Tend="808";Tstart="649";shortTE="F";uid="f1421100-9ee8-465f-b1bf-9d8d7873445b"
CAJEWF010000009.1	RepeatMasker	Unknown	14172726	14172935	929	-	.	ID="RND-1_FAMILY-250";Tend="1380";Tstart="1157";shortTE="F";uid="9627942c-f4f2-447c-9fbb-b007fbf456ba"
CAJEWF010000009.1	RepeatMasker	DNA	5322158	5322543	3461	-	.	ID="RND-1_FAMILY-86";Tend="1344";Tstart="959";shortTE="F";uid="3d610f0b-9258-4349-a771-ad7d865003dc"
CAJEWF010000009.1	RepeatMasker	Unknown	8086189	8086498	866	-	.	ID="RND-1_FAMILY-4";Tend="3613";Tstart="3313";shortTE="F";uid="03924493-c432-4e0b-99ee-994eafac92a5"
CAJEWF010000009.1	RepeatMasker	LTR/Pao	10236041	10236156	417	-	.	ID="RND-1_FAMILY-455";Tend="1732";Tstart="1610";shortTE="F";uid="dafc6f90-ac2c-4da2-8505-614322da1279"
CAJEWF010000009.1	RepeatMasker	DNA/hAT?	10732824	10733021	1133	-	.	ID="HAT-N5_BTA";Tend="642";Tstart="424";shortTE="F";uid="7e344c69-8679-4b23-bb40-5b8854812d2b"
CAJEWF010000009.1	RepeatMasker	Unknown	829928	830089	1219	-	.	ID="RND-1_FAMILY-22";Tend="990";Tstart="827";shortTE="F";uid="385dfa08-c705-41ce-889a-9b14bfc92bc0"
CAJEWF010000009.1	RepeatMasker	Unknown	13325678	13326038	2449	-	.	ID="RND-1_FAMILY-449";Tend="1299";Tstart="938";shortTE="F";uid="18b48824-92c1-4f85-b19d-40061ef12725"
CAJEWF010000009.1	RepeatMasker	DNA/CMC-EnSpm	3305725	3305957	935	-	.	ID="RND-1_FAMILY-56";Tend="1147";Tstart="898";shortTE="F";uid="e6bd855d-a3b2-415f-8684-f18325832096"
CAJEWF010000009.1	RepeatMasker	LTR/Gypsy	12866074	12866525	1487	-	.	ID="RND-5_FAMILY-1051";Tend="1362";Tstart="937";shortTE="F";uid="07b8ddc6-d616-4d1a-91ba-92c3f889966b"
CAJEWF010000009.1	RepeatMasker	DNA	324930	325055	481	-	.	ID="DNA-4_BTA";Tend="554";Tstart="429";shortTE="F";uid="6c322d7c-2730-4224-9444-9e40e63a57d3"
CAJEWF010000009.1	RepeatMasker	DNA/CMC-EnSpm	7646641	7647049	3231	-	.	ID="ENSPM-N3_BTA";Tend="414";Tstart="1";shortTE="F";uid="0226310b-bc26-4fe9-82bc-6126a47a09b8"
CAJEWF010000009.1	RepeatMasker	DNA/CMC-Transib	4679143	4679286	999	-	.	ID="RND-5_FAMILY-2303";Tend="924";Tstart="772";shortTE="F";uid="24c89a84-c4b1-4bde-b312-c8db211ee88b"
CAJEWF010000009.1	RepeatMasker	LTR/Gypsy	3385721	3385978	1154	-	.	ID="RND-6_FAMILY-1646";Tend="1499";Tstart="1242";shortTE="F";uid="b83addd4-525f-42bc-9255-e0be4b9bedfb"
CAJEWF010000009.1	RepeatMasker	Unknown	3447443	3447606	636	-	.	ID="RND-3_FAMILY-190";Tend="1159";Tstart="996";shortTE="F";uid="666842a7-8594-49f9-974b-41d23154d1d0"
CAJEWF010000009.1	RepeatMasker	Unknown	12217554	12217692	1032	-	.	ID="RND-1_FAMILY-27";Tend="1048";Tstart="909";shortTE="F";uid="a0f0c32a-dc44-4112-b4d1-79c599aa1d5d"
CAJEWF010000009.1	RepeatMasker	DNA/CMC-EnSpm	8066748	8067112	2796	-	.	ID="ENSPM-N3_BTA";Tend="414";Tstart="1";shortTE="F";uid="8dcc0523-3a6e-4764-839e-a1e48f9d2538"
CAJEWF010000009.1	RepeatMasker	Unknown	14000367	14000602	1448	-	.	ID="RND-4_FAMILY-1879";Tend="1068";Tstart="824";shortTE="F";uid="cf90cb9b-0dcc-4844-a561-8cb64b137e87"
CAJEWF010000009.1	RepeatMasker	LINE/I-Jockey	5985046	5985572	3323	-	.	ID="JOCKEY-3_BTA";Tend="5188";Tstart="4630";shortTE="F";uid="d9287d38-b90e-46a7-8730-f6eb54603e79"
CAJEWF010000009.1	RepeatMasker	Unknown	14256960	14257221	2439	-	.	ID="RND-5_FAMILY-914";Tend="1318";Tstart="1057";shortTE="F";uid="61fe08bd-9c47-4f9e-b3a3-70361ffced8e"
CAJEWF010000009.1	RepeatMasker	DNA	3264241	3264436	539	-	.	ID="RND-5_FAMILY-149";Tend="1358";Tstart="1136";shortTE="F";uid="25b319cc-4cd5-443c-8c21-f8d84399a065"
CAJEWF010000009.1	RepeatMasker	LINE/CR1	8759817	8760594	3361	-	.	ID="RND-6_FAMILY-3158";Tend="1454";Tstart="675";shortTE="F";uid="482ddb1b-b4c3-41ef-9466-09cf6e2be0d4"
CAJEWF010000009.1	RepeatMasker	DNA	6366725	6367129	3046	-	.	ID="rnd-4_family-244";Tend="1286";Tstart="892";shortTE="F";uid="dfc4c3a0-678f-4443-906b-ce4728850328"
CAJEWF010000009.1	RepeatMasker	DNA/Sola-2	10786399	10787846	11562	-	.	ID="RND-1_FAMILY-956";Tend="2164";Tstart="716";shortTE="F";uid="99e5dc21-d984-4e3d-a07e-ad3e009dc5a0"
CAJEWF010000009.1	RepeatMasker	DNA/hAT-Tip100	2001167	2001403	1293	-	.	ID="HAT-N7_BTA";Tend="1539";Tstart="1325";shortTE="F";uid="07089dc9-9cd2-4e28-b73e-aeb8d8856680"
CAJEWF010000009.1	RepeatMasker	DNA/hAT-Tip100	12775863	12776175	1775	-	.	ID="HAT-N2_BTA";Tend="636";Tstart="316";shortTE="F";uid="3c26d78c-6ab2-40cd-9c1e-b4290be2fae3"
CAJEWF010000009.1	RepeatMasker	Unknown	3463479	3463585	568	-	.	ID="RND-4_FAMILY-230";Tend="841";Tstart="724";shortTE="F";uid="92d62c6d-3b85-4dfd-89c1-344ce22392d7"
CAJEWF010000009.1	RepeatMasker	Unknown	7459059	7459304	1156	-	.	ID="RND-1_FAMILY-36";Tend="1206";Tstart="947";shortTE="F";uid="dfa32514-cb13-405d-8696-c14db5909df6"
CAJEWF010000009.1	RepeatMasker	Unknown	12719005	12719242	986	-	.	ID="RND-1_FAMILY-493";Tend="1164";Tstart="916";shortTE="F";uid="4d4252cd-50be-41c9-bc75-3e497af91338"
CAJEWF010000009.1	RepeatMasker	DNA/hAT-Tip100	8414306	8414626	2917	-	.	ID="hat-n2_bta";Tend="422";Tstart="1";shortTE="F";uid="31e8e246-4144-4e8b-9be4-ae6b7d3a3521"
CAJEWF010000009.1	RepeatMasker	Unknown	5589670	5589961	1862	-	.	ID="RND-1_FAMILY-202";Tend="1212";Tstart="915";shortTE="F";uid="f345d837-3145-40c2-8e0b-c2298c9ce5af"
CAJEWF010000009.1	RepeatMasker	LTR/Gypsy	9270584	9270890	1566	-	.	ID="RND-4_FAMILY-31";Tend="1117";Tstart="818";shortTE="F";uid="8c242b22-5084-47fa-bf52-34852cc953d7"
CAJEWF010000009.1	RepeatMasker	DNA/PIF-Harbinger	8483320	8483613	1010	-	.	ID="RND-4_FAMILY-1090";Tend="726";Tstart="438";shortTE="F";uid="6fae832f-206e-4a3a-99ea-20eb061b35a9"
CAJEWF010000009.1	RepeatMasker	DNA/CMC	13224733	13224903	1022	-	.	ID="RND-1_FAMILY-303";Tend="1126";Tstart="955";shortTE="F";uid="3bd2b274-5ac4-4b1a-b17a-9e1b02ef0262"
CAJEWF010000009.1	RepeatMasker	Unknown	9177900	9178031	591	-	.	ID="RND-1_FAMILY-620";Tend="1485";Tstart="1343";shortTE="F";uid="8de0148c-114a-4306-9ab1-b6a4627f9479"
CAJEWF010000009.1	RepeatMasker	Unknown	2421069	2421204	403	-	.	ID="RND-3_FAMILY-41";Tend="1087";Tstart="948";shortTE="F";uid="89d6eabe-67ec-45cc-97af-cc272bbf1e0e"
CAJEWF010000009.1	RepeatMasker	DNA/PIF-Spy	14286296	14286412	618	-	.	ID="ISL2EU-2N1_BTA";Tend="313";Tstart="189";shortTE="F";uid="542c4e62-8253-44e2-8b29-a709274b50ca"
CAJEWF010000009.1	RepeatMasker	DNA/Kolobok	2382116	2382275	993	-	.	ID="RND-1_FAMILY-524";Tend="5442";Tstart="5277";shortTE="F";uid="87330f69-20e0-4a86-a63f-4146f9f03a15"
CAJEWF010000009.1	RepeatMasker	DNA	13397885	13398128	499	-	.	ID="DNA-11_BTA";Tend="277";Tstart="2";shortTE="F";uid="201cfd88-0302-4281-b42b-e8a2d5090aa0"
CAJEWF010000009.1	RepeatMasker	LINE/Penelope	13141369	13141924	1432	-	.	ID="RND-5_FAMILY-3610";TEgroup="ctg_9%7CRND-5_FAMILY-3610%7C1";Tend="2016";Tstart="1689";shortTE="F";uid="f66d3067-f54b-42f0-9e67-a765624ed8d4"
CAJEWF010000009.1	RepeatMasker	DNA/hAT?	6920523	6920673	509	-	.	ID="RND-6_FAMILY-2283";Tend="2833";Tstart="2681";shortTE="F";uid="3cce0a0e-0607-4166-8de1-d7a4cbb77ece"
CAJEWF010000009.1	RepeatMasker	Unknown	13092441	13092799	1957	-	.	ID="RND-6_FAMILY-6020";Tend="1466";Tstart="1088";shortTE="F";uid="72be795c-1fcb-4897-867f-e2a98c5a42c1"
CAJEWF010000009.1	RepeatMasker	DNA	2182481	2182814	2628	-	.	ID="RND-1_FAMILY-234";Tend="1283";Tstart="938";shortTE="F";uid="7761ee60-a9fa-4e41-a92c-bd5e0d8586a4"
CAJEWF010000009.1	RepeatMasker	LINE/L2	14577127	14577229	728	-	.	ID="RND-1_FAMILY-312";Tend="2082";Tstart="1977";shortTE="F";uid="18e60549-0f08-410e-a406-8a25b529a2ae"
CAJEWF010000009.1	RepeatMasker	Unknown	11020683	11021170	771	-	.	ID="RND-6_FAMILY-2266";TEgroup="ctg_9%7CRND-6_FAMILY-2266%7C5";Tend="1192";Tstart="911";shortTE="F";uid="ebeee54f-f722-43ff-a797-23c4d3557cea"
CAJEWF010000009.1	RepeatMasker	DNA/CMC-Transib	8634427	8634584	1066	-	.	ID="RND-5_FAMILY-2303";Tend="929";Tstart="765";shortTE="F";uid="b40cb4be-85c5-404a-80aa-4f77d3ac31e9"
CAJEWF010000009.1	RepeatMasker	DNA	6581450	6581674	814	-	.	ID="RND-5_FAMILY-971";Tend="1198";Tstart="961";shortTE="F";uid="7b76b914-dab7-44c4-a312-3e98f4ba55c4"
CAJEWF010000009.1	RepeatMasker	DNA	6169261	6169382	1041	-	.	ID="DNA4-17B_BTA";Tend="276";Tstart="155";shortTE="F";uid="377dc30f-e27d-41ec-a0be-9f0527af2a6e"
CAJEWF010000009.1	RepeatMasker	DNA/CMC-EnSpm	130844	131273	1600	-	.	ID="rnd-4_family-447";Tend="1285";Tstart="924";shortTE="F";uid="7ae9d1e8-2414-4dfe-b0c3-e0fb919f61ae"
CAJEWF010000009.1	RepeatMasker	Unknown	7493337	7493502	1321	-	.	ID="RND-6_FAMILY-11";Tend="1076";Tstart="912";shortTE="F";uid="64fba5a6-7fa2-4932-b6a0-4387a226a676"
CAJEWF010000009.1	RepeatMasker	Unknown	8460886	8461020	1135	-	.	ID="RND-1_FAMILY-445";Tend="1024";Tstart="890";shortTE="F";uid="ce0d048f-1bdd-46bf-b4c4-69b754961619"
CAJEWF010000009.1	RepeatMasker	DNA/CMC	4226885	4227149	1867	-	.	ID="rnd-5_family-957";Tend="1087";Tstart="859";shortTE="F";uid="19f322ef-7502-4094-9b72-c8bd75c3bfc4"
CAJEWF010000009.1	RepeatMasker	DNA/CMC	4806796	4807046	2218	-	.	ID="RND-5_FAMILY-844";Tend="1103";Tstart="853";shortTE="F";uid="f4c729c8-2b0c-4828-ae26-b30e11994d23"
CAJEWF010000009.1	RepeatMasker	LTR/Gypsy	11337619	11337924	1236	-	.	ID="RND-5_FAMILY-1051";Tend="1190";Tstart="932";shortTE="F";uid="e1887670-7c1f-4aa4-814f-9ce13485f61e"
CAJEWF010000009.1	RepeatMasker	DNA	2365041	2365244	671	-	.	ID="DNA-5_BTA";Tend="222";Tstart="18";shortTE="F";uid="ab2a0139-f9f1-4ea1-87de-60681aa24ecc"
CAJEWF010000009.1	RepeatMasker	DNA/CMC-Transib	2726781	2726945	1025	-	.	ID="RND-5_FAMILY-2303";Tend="935";Tstart="766";shortTE="F";uid="b77781af-f813-4d68-b6f4-cb284edd06f8"
CAJEWF010000009.1	RepeatMasker	Unknown	5885030	5885235	1554	-	.	ID="RND-1_FAMILY-435";Tend="1154";Tstart="949";shortTE="F";uid="dde780e9-0cec-405a-8c96-30ed58b06a90"
CAJEWF010000009.1	RepeatMasker	DNA/Sola-1	3882134	3882386	1316	-	.	ID="RND-6_FAMILY-3193";Tend="920";Tstart="638";shortTE="F";uid="08fc7e15-4196-4a0d-8c41-d3599e04798b"
CAJEWF010000009.1	RepeatMasker	DNA/hAT-hAT5	12729962	12730370	3018	-	.	ID="RND-6_FAMILY-700";Tend="1543";Tstart="1140";shortTE="F";uid="cf3fb663-0466-4b4d-8206-9202137ffd28"
CAJEWF010000009.1	RepeatMasker	LTR/Pao	3840011	3840522	3209	-	.	ID="RND-5_FAMILY-543";Tend="1372";Tstart="793";shortTE="F";uid="1efd7ae9-78e2-474c-b720-381c81992a13"
CAJEWF010000009.1	RepeatMasker	DNA	2176796	2176958	881	-	.	ID="DNA-11_BTA";Tend="551";Tstart="376";shortTE="F";uid="e4325598-70dc-4ff2-a369-dc42e5c97ff2"
CAJEWF010000009.1	RepeatMasker	LINE/L2	9480911	9481175	2158	-	.	ID="RND-1_FAMILY-164";Tend="1178";Tstart="911";shortTE="F";uid="f4fa46a2-47a8-4e25-a8f8-ad9206155c72"
CAJEWF010000009.1	RepeatMasker	LTR/Gypsy	5646579	5647022	1620	-	.	ID="RND-6_FAMILY-1646";Tend="1418";Tstart="978";shortTE="F";uid="2fda9d79-e2e6-493c-bb02-7846c0da1809"
CAJEWF010000009.1	RepeatMasker	DNA	2562548	2562788	1253	-	.	ID="DNA-5_BTA";Tend="255";Tstart="3";shortTE="F";uid="fa277d92-8ccf-468b-b08c-559d5c34fd68"
CAJEWF010000009.1	RepeatMasker	DNA	500418	500522	459	-	.	ID="RND-5_FAMILY-971";Tend="1200";Tstart="1089";shortTE="F";uid="5ddcc9b6-bafe-487e-b818-662245615ae2"
CAJEWF010000009.1	RepeatMasker	DNA/CMC	9020091	9020355	1553	-	.	ID="rnd-5_family-957";Tend="1087";Tstart="860";shortTE="F";uid="f8377fb0-807a-4de3-a2d5-768a8f9a65a1"
CAJEWF010000009.1	RepeatMasker	DNA/CMC-Transib	9035428	9035591	1137	-	.	ID="RND-5_FAMILY-2303";Tend="929";Tstart="766";shortTE="F";uid="7f3cc2bb-8416-4ec2-8d13-71356f19b8f4"
CAJEWF010000009.1	RepeatMasker	DNA/Sola-2	688941	689191	943	-	.	ID="RND-6_FAMILY-443";Tend="2605";Tstart="2351";shortTE="F";uid="4c9a1859-f080-4e78-8cf7-8a733ade1ecf"
CAJEWF010000009.1	RepeatMasker	DNA	3415757	3415897	590	-	.	ID="DNA-9_BTA";Tend="144";Tstart="7";shortTE="F";uid="e2688685-1755-483f-b741-8d8b9e05c16d"
CAJEWF010000009.1	RepeatMasker	LINE/I-Jockey	2539560	2541691	15278	-	.	ID="RND-6_FAMILY-610";Tend="2368";Tstart="297";shortTE="F";uid="308215ca-5772-4d1f-8b8f-38923199658c"
CAJEWF010000009.1	RepeatMasker	RC/Helitron	3419223	3419576	653	-	.	ID="HELITRON-2N1_BTA";Tend="1283";Tstart="935";shortTE="F";uid="6358c637-bb40-4cfb-b9da-ebba29e92208"
CAJEWF010000009.1	RepeatMasker	Unknown	2168162	2168370	896	-	.	ID="RND-5_FAMILY-2997";Tend="946";Tstart="719";shortTE="F";uid="fa62f6ca-44ad-4bc4-937e-a9e2929b076b"
CAJEWF010000009.1	RepeatMasker	LTR/Gypsy	2756040	2756331	1874	-	.	ID="RND-3_FAMILY-29";Tend="1336";Tstart="1083";shortTE="F";uid="a7796bb7-c16d-49f6-af8f-87ec9ed612a6"
CAJEWF010000009.1	RepeatMasker	LTR/Gypsy	11978616	11978932	1139	-	.	ID="RND-6_FAMILY-1579";Tend="999";Tstart="686";shortTE="F";uid="52c719cb-3b82-4bcd-af94-89d0a3dcfdb1"
CAJEWF010000009.1	RepeatMasker	LINE/RTE-BovB	10091232	10091381	443	-	.	ID="RND-6_FAMILY-7272";Tend="4016";Tstart="3869";shortTE="F";uid="a50debe7-b1d7-4d6a-8b39-846e05197540"
CAJEWF010000009.1	RepeatMasker	DNA/hAT-Tip100	1818629	1818759	638	-	.	ID="RND-5_FAMILY-3189";Tend="1674";Tstart="1544";shortTE="F";uid="94c0bcc2-4d21-4cba-a089-2e2a1e84e512"
CAJEWF010000009.1	RepeatMasker	Unknown	10508666	10508875	1473	-	.	ID="RND-5_FAMILY-2302";Tend="1187";Tstart="978";shortTE="F";uid="23d71f45-f200-4750-b58a-21e253dd0ae8"
CAJEWF010000009.1	RepeatMasker	DNA/CMC	10641843	10642048	1050	-	.	ID="RND-5_FAMILY-957";Tend="1090";Tstart="887";shortTE="F";uid="5f0c9950-033a-4681-89ac-f9b8c8a1c31d"
CAJEWF010000009.1	RepeatMasker	Unknown	11497367	11497744	1926	-	.	ID="RND-3_FAMILY-330";Tend="1329";Tstart="935";shortTE="F";uid="1f8dac3c-df0b-411f-a259-c8476f85c974"
CAJEWF010000009.1	RepeatMasker	Unknown	13315164	13317063	8145	-	.	ID="RND-6_FAMILY-3571";TEgroup="ctg_9%7CRND-6_FAMILY-3571%7C1";Tend="2683";Tstart="785";shortTE="F";uid="422f09b1-ae58-423b-97f6-189baf01d034"
CAJEWF010000009.1	RepeatMasker	DNA/Kolobok	10128656	10128858	762	-	.	ID="RND-6_FAMILY-2985";Tend="4375";Tstart="4191";shortTE="F";uid="4f7f0bed-6491-459b-9cbe-520b754d7de2"
CAJEWF010000009.1	RepeatMasker	Unknown	13338643	13339007	1974	-	.	ID="RND-5_FAMILY-2764";Tend="1255";Tstart="890";shortTE="F";uid="d2cae8fb-0fe7-4c99-9d8a-fa1de063c4bd"
CAJEWF010000009.1	RepeatMasker	DNA/hAT-Tip100	1809251	1809397	530	-	.	ID="HAT-N7_BTA";Tend="489";Tstart="340";shortTE="F";uid="75bacd12-6d77-4efd-aa40-f9bddede54b4"
CAJEWF010000009.1	RepeatMasker	DNA/CMC-EnSpm	24441	24698	1469	-	.	ID="RND-2_FAMILY-41";Tend="1268";Tstart="1004";shortTE="F";uid="3641a54c-9273-4a18-953f-44a78c0e1c85"
CAJEWF010000009.1	RepeatMasker	Unknown	14194394	14195046	5381	-	.	ID="RND-1_FAMILY-594";Tend="1647";Tstart="977";shortTE="F";uid="c0be0e13-429a-432e-8fea-d870c64c88f2"
CAJEWF010000009.1	RepeatMasker	DNA/TcMar-Tc1	14402304	14402625	1728	-	.	ID="MARINER-N2_BTA";Tend="327";Tstart="1";shortTE="F";uid="0e7269ae-c01d-4e9d-a7ae-e43be95edcda"
CAJEWF010000009.1	RepeatMasker	DNA	8633692	8633959	1279	-	.	ID="DNA-5_BTA";Tend="255";Tstart="1";shortTE="F";uid="f1f6b01a-38ea-4313-b25d-b0b2ea8ee7d0"
CAJEWF010000009.1	RepeatMasker	DNA	6779770	6780047	2380	-	.	ID="RND-5_FAMILY-852";Tend="1396";Tstart="1119";shortTE="F";uid="54d5f5e9-b64c-4198-bca9-d76109a19793"
CAJEWF010000009.1	RepeatMasker	DNA	1755344	1755601	1735	-	.	ID="DNA-11_BTA";Tend="277";Tstart="1";shortTE="F";uid="ace3d8cd-af76-4ec1-918c-0e1612adbdeb"
CAJEWF010000009.1	RepeatMasker	Unknown	1891625	1891844	1615	-	.	ID="RND-1_FAMILY-371";Tend="999";Tstart="781";shortTE="F";uid="e4fff98d-1723-41c7-90ce-1eed26a07a8c"
CAJEWF010000009.1	RepeatMasker	DNA	8525667	8525805	931	-	.	ID="DNA-11_BTA";Tend="143";Tstart="1";shortTE="F";uid="b4e05649-aef7-4055-9c29-51acce794292"
CAJEWF010000009.1	RepeatMasker	DNA	765625	765877	1768	-	.	ID="DNA-3_BTA";Tend="1977";Tstart="1721";shortTE="F";uid="2e54ec24-bd85-422f-8b1b-39e78f366f92"
CAJEWF010000009.1	RepeatMasker	DNA	5240079	5240200	443	-	.	ID="RND-1_FAMILY-110";Tend="1398";Tstart="1284";shortTE="F";uid="8008400d-73ab-4c38-b0b5-ad2aa415ef84"
CAJEWF010000009.1	RepeatMasker	Unknown	7514984	7515206	1962	-	.	ID="RND-1_FAMILY-893";Tend="1191";Tstart="968";shortTE="F";uid="843574eb-f119-48a9-8990-8459fc10a15e"
CAJEWF010000009.1	RepeatMasker	DNA	89595	90216	4268	-	.	ID="rnd-1_family-124";Tend="4139";Tstart="3381";shortTE="F";uid="d7318836-73cf-4cbd-91dc-48411ff4fea7"
CAJEWF010000009.1	RepeatMasker	Unknown	2401178	2401442	1548	-	.	ID="RND-1_FAMILY-85";Tend="1118";Tstart="843";shortTE="F";uid="61ee65e0-e2ba-46bf-935a-f112c14c4589"
CAJEWF010000009.1	RepeatMasker	DNA/Sola-2	6045193	6045439	1015	-	.	ID="RND-6_FAMILY-443";Tend="2605";Tstart="2359";shortTE="F";uid="ca4d69b7-f37a-4d7a-88e5-da59d3bade42"
CAJEWF010000009.1	RepeatMasker	DNA/TcMar-Pogo	1423382	1423603	1010	-	.	ID="RND-6_FAMILY-209";Tend="1382";Tstart="1160";shortTE="F";uid="f76e5199-d8ba-4649-9504-e11a6d260a6d"
CAJEWF010000009.1	RepeatMasker	DNA/hAT?	2548863	2549027	600	-	.	ID="RND-6_FAMILY-2283";Tend="2819";Tstart="2647";shortTE="F";uid="10bb5023-8902-4f56-b046-b25bcc96eded"
CAJEWF010000009.1	RepeatMasker	DNA	107186	107337	461	-	.	ID="RND-2_FAMILY-6";Tend="1302";Tstart="1137";shortTE="F";uid="4ce594e8-de39-46f0-a5d6-f6fddcd9d72c"
CAJEWF010000009.1	RepeatMasker	Unknown	2061542	2062153	2591	-	.	ID="RND-1_FAMILY-504";Tend="1593";Tstart="985";shortTE="F";uid="08d999d8-c79f-46e3-9192-b927cf081cbf"
CAJEWF010000009.1	RepeatMasker	Unknown	13626039	13626324	1725	-	.	ID="RND-4_FAMILY-3038";Tend="1147";Tstart="849";shortTE="F";uid="f04fbae4-0478-4875-a6eb-3102a823d3d7"
CAJEWF010000009.1	RepeatMasker	DNA/CMC	9946561	9946797	1783	-	.	ID="enspm-n1_bta";Tend="222";Tstart="11";shortTE="F";uid="114f070c-be4a-435b-9035-e3450f876008"
CAJEWF010000009.1	RepeatMasker	DNA	11437672	11437778	414	-	.	ID="RND-6_FAMILY-4039";Tend="3803";Tstart="3697";shortTE="F";uid="523b8e7d-cafb-4598-a759-36e69145d554"
CAJEWF010000009.1	RepeatMasker	DNA/CMC-Transib	12371992	12372161	1234	-	.	ID="RND-5_FAMILY-2303";Tend="934";Tstart="765";shortTE="F";uid="18665833-63ad-43eb-9930-3352d9f33f72"
CAJEWF010000009.1	RepeatMasker	LTR/Pao	12100951	12101422	678	-	.	ID="RND-5_FAMILY-543";Tend="1309";Tstart="843";shortTE="F";uid="220ac01a-cc95-4561-af6d-578d176b8f34"
CAJEWF010000009.1	RepeatMasker	Unknown	1131053	1131341	689	-	.	ID="RND-1_FAMILY-246";Tend="1106";Tstart="866";shortTE="F";uid="547a8d35-efcb-4621-8231-3ea577bb8ab2"
CAJEWF010000009.1	RepeatMasker	LTR/Gypsy	3989298	3989597	1386	-	.	ID="RND-6_FAMILY-417";Tend="1399";Tstart="912";shortTE="F";uid="d6e6ebcb-e7e7-49d4-b390-78c79de95a2e"
CAJEWF010000009.1	RepeatMasker	DNA/Kolobok	5770502	5770701	1401	-	.	ID="KOLOBOK-N2_BTA";Tend="203";Tstart="1";shortTE="F";uid="7e4fd588-48ce-4c96-92f4-53228bbe5920"
CAJEWF010000009.1	RepeatMasker	DNA/CMC-EnSpm	10967106	10967221	754	-	.	ID="RND-6_FAMILY-1077";Tend="1027";Tstart="912";shortTE="F";uid="f21db0a4-beb6-46b0-9198-7e999f459774"
CAJEWF010000009.1	RepeatMasker	DNA	4154543	4154670	479	-	.	ID="RND-5_FAMILY-3328";Tend="452";Tstart="329";shortTE="F";uid="c1593225-420a-48e2-8eab-44931e1ca073"
CAJEWF010000009.1	RepeatMasker	DNA	8296854	8297028	588	-	.	ID="RND-1_FAMILY-713";Tend="6899";Tstart="6724";shortTE="F";uid="9541e98b-90d0-4adf-9946-2a588a003c96"
CAJEWF010000009.1	RepeatMasker	LTR/Gypsy	3628779	3628939	736	-	.	ID="RND-6_FAMILY-1646";Tend="1497";Tstart="1373";shortTE="F";uid="84268896-d355-4058-b980-18e78893db4a"
CAJEWF010000009.1	RepeatMasker	DNA	11844865	11845061	1190	-	.	ID="RND-1_FAMILY-125";Tend="1025";Tstart="826";shortTE="F";uid="9a4816bc-5c7b-49b4-aa9e-48f250d69831"
CAJEWF010000009.1	RepeatMasker	DNA/CMC	5806647	5806880	1649	-	.	ID="RND-5_FAMILY-957";Tend="1089";Tstart="858";shortTE="F";uid="ce84a07a-6934-45cb-9b93-96a2e56d1ed2"
CAJEWF010000009.1	RepeatMasker	Unknown	1842438	1842667	1556	-	.	ID="RND-1_FAMILY-40";Tend="1204";Tstart="966";shortTE="F";uid="93b1714c-372c-4043-9f2d-3802b09ecc68"
CAJEWF010000009.1	RepeatMasker	DNA/hAT?	1567334	1567581	1474	-	.	ID="RND-5_FAMILY-1660";Tend="1131";Tstart="869";shortTE="F";uid="f3973f8e-a4f8-4017-859b-e2fb23413e99"
CAJEWF010000009.1	RepeatMasker	LTR/Gypsy	1105852	1106217	1719	-	.	ID="RND-1_FAMILY-489";Tend="3599";Tstart="3248";shortTE="F";uid="ac28fc03-f7ea-4048-a75f-32f0e010d0da"
CAJEWF010000009.1	RepeatMasker	LTR/Gypsy	4370271	4370523	1725	-	.	ID="RND-4_FAMILY-31";Tend="1362";Tstart="1108";shortTE="F";uid="04ccb48f-1276-438b-8e3a-1c3487c0cd8d"
CAJEWF010000009.1	RepeatMasker	LTR/Gypsy	9675639	9675787	750	-	.	ID="RND-6_FAMILY-1646";Tend="1500";Tstart="1352";shortTE="F";uid="8b767a73-e29d-4eda-85e7-702c18c1f386"
CAJEWF010000009.1	RepeatMasker	RC/Helitron	9888655	9888806	430	-	.	ID="RND-5_FAMILY-4101";Tend="717";Tstart="558";shortTE="F";uid="0a52261a-b34c-4e76-b844-b98e1e772743"
CAJEWF010000009.1	RepeatMasker	DNA/CMC-EnSpm	3776405	3776557	703	-	.	ID="RND-2_FAMILY-41";Tend="1184";Tstart="1000";shortTE="F";uid="d6251ee1-6e29-4022-9c35-ae08e9b59de2"
CAJEWF010000009.1	RepeatMasker	DNA	2775483	2776048	4452	-	.	ID="dna-4_bta";Tend="552";Tstart="1";shortTE="F";uid="8eb6b65d-5870-408f-bc08-04ac867f141e"
CAJEWF010000009.1	RepeatMasker	Unknown	12230855	12231008	656	-	.	ID="RND-5_FAMILY-38";Tend="1101";Tstart="950";shortTE="F";uid="3844dd4e-8f43-47ea-abbb-d3603ece6034"
CAJEWF010000009.1	RepeatMasker	DNA/CMC-Transib	6210687	6210853	1260	-	.	ID="RND-5_FAMILY-2303";Tend="930";Tstart="766";shortTE="F";uid="9fc3c314-5d73-41c0-8dbb-459cd7b6965c"
CAJEWF010000009.1	RepeatMasker	DNA	1533681	1533930	722	-	.	ID="DNA-5_BTA";Tend="255";Tstart="3";shortTE="F";uid="3fbe2389-c599-4f63-89e0-b585039eb867"
CAJEWF010000009.1	RepeatMasker	LTR/Gypsy	1357496	1357792	1092	-	.	ID="RND-6_FAMILY-417";Tend="1158";Tstart="895";shortTE="F";uid="021a2f5a-c7fa-4f36-8361-4ea2b877150d"
CAJEWF010000009.1	RepeatMasker	Unknown	7441999	7442113	551	-	.	ID="RND-1_FAMILY-199";Tend="1317";Tstart="1226";shortTE="F";uid="767a9ff5-d1ba-4010-aa92-c8502c5835c8"
CAJEWF010000009.1	RepeatMasker	DNA	11153109	11153231	1037	-	.	ID="DNA4-17B_BTA";Tend="123";Tstart="1";shortTE="F";uid="72dda48f-8a7a-4bda-b5f4-5aef2d7cb265"
CAJEWF010000009.1	RepeatMasker	DNA	8115579	8115773	703	-	.	ID="RND-4_FAMILY-244";Tend="1832";Tstart="1636";shortTE="F";uid="90420252-27f4-4b78-8057-726905d2341a"
CAJEWF010000009.1	RepeatMasker	DNA/CMC	12312545	12312866	2645	-	.	ID="RND-1_FAMILY-81";Tend="1263";Tstart="946";shortTE="F";uid="a76423be-830a-4117-83b0-769ae2cf4cac"
CAJEWF010000009.1	RepeatMasker	LTR/DIRS	13415456	13415595	878	-	.	ID="RND-6_FAMILY-2925";Tend="1069";Tstart="933";shortTE="F";uid="3ded75ab-cce4-4116-9060-d010148d2517"
CAJEWF010000009.1	RepeatMasker	DNA/PIF-Spy	6363538	6363736	672	-	.	ID="RND-5_FAMILY-3006";Tend="2090";Tstart="1887";shortTE="F";uid="77d2f270-fc3a-4482-a0c0-9840936dacd0"
CAJEWF010000009.1	RepeatMasker	DNA/hAT-hAT5	11814493	11815099	4677	-	.	ID="RND-6_FAMILY-700";Tend="1639";Tstart="1008";shortTE="F";uid="3f05a4a2-253a-489a-bf87-9a4bf0b6aa97"
CAJEWF010000009.1	RepeatMasker	Unknown	7790191	7790310	729	-	.	ID="RND-1_FAMILY-36";Tend="1077";Tstart="957";shortTE="F";uid="62881a9c-08be-4063-884f-70cd3d7843dc"
CAJEWF010000009.1	RepeatMasker	Unknown	7767449	7767672	940	-	.	ID="RND-1_FAMILY-328";Tend="1172";Tstart="929";shortTE="F";uid="bbdc4a62-bd70-49c3-b8cc-d58a74388e19"
CAJEWF010000009.1	RepeatMasker	DNA/CMC-EnSpm	8886860	8887146	2026	-	.	ID="RND-4_FAMILY-447";Tend="1237";Tstart="949";shortTE="F";uid="9cf75e18-39bf-469f-9ce0-242c54b7a0c8"
CAJEWF010000009.1	RepeatMasker	Unknown	344217	344526	1716	-	.	ID="RND-6_FAMILY-1752";Tend="1263";Tstart="961";shortTE="F";uid="554db23f-3299-4bb0-9d44-c0ef9b8ac434"
CAJEWF010000009.1	RepeatMasker	DNA/CMC-Transib	7793531	7793694	1153	-	.	ID="RND-5_FAMILY-2303";Tend="930";Tstart="767";shortTE="F";uid="e5655c3f-5b1d-4c1e-877a-6ca55286edba"
CAJEWF010000009.1	RepeatMasker	Unknown	1571973	1572507	701	-	.	ID="RND-4_FAMILY-315";TEgroup="ctg_9%7CRND-4_FAMILY-315%7C1";Tend="1328";Tstart="910";shortTE="F";uid="f04ac786-922e-4899-b372-3e1697771d90"
CAJEWF010000009.1	RepeatMasker	DNA/TcMar-Tc1	10157586	10157970	2087	-	.	ID="RND-1_FAMILY-271";Tend="1602";Tstart="1224";shortTE="F";uid="3888b4aa-ddb2-4f6e-83b1-e240039edfcf"
CAJEWF010000009.1	RepeatMasker	Unknown	13208778	13209022	1693	-	.	ID="RND-5_FAMILY-674";Tend="1102";Tstart="833";shortTE="F";uid="4c169eb1-a860-4452-95d5-1e09b5a7db06"
CAJEWF010000009.1	RepeatMasker	DNA/CMC-EnSpm	10974351	10974763	3316	-	.	ID="ENSPM-N3_BTA";Tend="414";Tstart="1";shortTE="F";uid="d27ecdd9-c496-47f4-9b62-aef500b38198"
CAJEWF010000009.1	RepeatMasker	Unknown	4571312	4571561	1746	-	.	ID="RND-5_FAMILY-1778";Tend="1147";Tstart="897";shortTE="F";uid="6caac525-9f1f-4658-8a67-999d28dae260"
CAJEWF010000009.1	RepeatMasker	Unknown	12067117	12067314	512	-	.	ID="RND-5_FAMILY-652";Tend="1125";Tstart="925";shortTE="F";uid="29d9cc28-52df-40b9-aa9a-cf33b0eb1960"
CAJEWF010000009.1	RepeatMasker	DNA/hAT-Tip100	5264560	5265144	1897	-	.	ID="RND-4_FAMILY-1987";Tend="1086";Tstart="446";shortTE="F";uid="e200f374-970f-4d24-b19a-48b8b7c0c78c"
CAJEWF010000009.1	RepeatMasker	Unknown	3167134	3167298	650	-	.	ID="RND-5_FAMILY-1967";Tend="3644";Tstart="3480";shortTE="F";uid="24b0c57a-e3e5-40e0-97ed-5a68e0fee9f8"
CAJEWF010000009.1	RepeatMasker	DNA	7922075	7922238	1092	-	.	ID="RND-5_FAMILY-312";Tend="1511";Tstart="1347";shortTE="F";uid="32c6d87e-fd99-4e8e-8639-bbbd36e0e79f"
CAJEWF010000009.1	RepeatMasker	Unknown	6445211	6445367	1092	-	.	ID="RND-2_FAMILY-63";Tend="1032";Tstart="873";shortTE="F";uid="a45725f7-78fb-43ac-82fe-02febce76d28"
CAJEWF010000009.1	RepeatMasker	DNA	12107964	12108088	515	-	.	ID="RND-5_FAMILY-3646";Tend="5087";Tstart="4965";shortTE="F";uid="47ad25dd-1583-416a-8922-3bc773e3ef44"
CAJEWF010000009.1	RepeatMasker	Unknown	9399328	9399713	2818	-	.	ID="RND-1_FAMILY-83";Tend="1258";Tstart="884";shortTE="F";uid="f69911c1-cc72-4b8e-9833-e162d1fc4545"
CAJEWF010000009.1	RepeatMasker	Unknown	13901097	13901544	878	-	.	ID="RND-6_FAMILY-8434";Tend="1462";Tstart="1013";shortTE="F";uid="c344c1cd-cdfa-43d4-bce4-94dccc9e747b"
CAJEWF010000009.1	RepeatMasker	LINE/I	5105109	5105290	1114	-	.	ID="RND-6_FAMILY-27";Tend="1194";Tstart="1017";shortTE="F";uid="f8c3f73c-50e9-4cac-bacb-5d1632a69252"
CAJEWF010000009.1	RepeatMasker	Unknown	1542187	1542433	823	-	.	ID="RND-1_FAMILY-377";Tend="1248";Tstart="994";shortTE="F";uid="999d92a4-c7cf-440a-b9c6-9334a98f2c67"
CAJEWF010000009.1	RepeatMasker	DNA/hAT-Tip100	2612642	2613144	2268	-	.	ID="RND-5_FAMILY-4888";Tend="1746";Tstart="1241";shortTE="F";uid="595916b3-8a9f-4cce-8987-b4f50e02d324"
CAJEWF010000009.1	RepeatMasker	DNA	2636808	2636932	569	-	.	ID="RND-4_FAMILY-244";Tend="1013";Tstart="889";shortTE="F";uid="e0bd617a-a446-4b97-b691-a0aaa861b959"
CAJEWF010000009.1	RepeatMasker	DNA	12874746	12875257	3823	-	.	ID="DNA-1_BTA";Tend="504";Tstart="1";shortTE="F";uid="7371494d-6333-44a7-bea9-3c443845543e"
CAJEWF010000009.1	RepeatMasker	LTR/Gypsy	10977007	10977265	1407	-	.	ID="RND-6_FAMILY-417";Tend="1165";Tstart="907";shortTE="F";uid="216b6237-7306-4bcd-8a5e-163082d0afb2"
CAJEWF010000009.1	RepeatMasker	DNA	5831455	5831790	1633	-	.	ID="RND-4_FAMILY-1911";Tend="1193";Tstart="829";shortTE="F";uid="2ed3eab8-8abd-4010-8e26-4281dee1df59"
CAJEWF010000009.1	RepeatMasker	Unknown	7314981	7315196	1531	-	.	ID="RND-1_FAMILY-856";Tend="1161";Tstart="945";shortTE="F";uid="568abc47-2bf5-49bb-9e3e-aaa86cb43613"
CAJEWF010000009.1	RepeatMasker	Unknown	12536672	12536985	2433	-	.	ID="RND-6_FAMILY-1777";Tend="1281";Tstart="975";shortTE="F";uid="632951bb-648e-4232-9378-8610a5d93c9d"
CAJEWF010000009.1	RepeatMasker	RC/Helitron	4688418	4689111	987	-	.	ID="RND-1_FAMILY-213";Tend="2591";Tstart="1940";shortTE="F";uid="4b0767e7-0b7e-41be-ad4c-ccab473377d9"
CAJEWF010000009.1	RepeatMasker	DNA	2636472	2636609	509	-	.	ID="RND-5_FAMILY-244";Tend="5667";Tstart="5529";shortTE="F";uid="6f287128-1e43-463a-a860-bb8feade0945"
CAJEWF010000009.1	RepeatMasker	DNA/hAT-Tip100	9712286	9712721	3182	-	.	ID="RND-6_FAMILY-9495";Tend="1686";Tstart="1256";shortTE="F";uid="71d601ee-e59b-4ca8-93c1-e13363723ae2"
CAJEWF010000009.1	RepeatMasker	Unknown	9521960	9522281	1712	-	.	ID="RND-6_FAMILY-1708";Tend="1273";Tstart="964";shortTE="F";uid="bd095cd5-7d7c-4b0d-a815-53ddf0b3d7e4"
CAJEWF010000009.1	RepeatMasker	DNA/TcMar-Tc1	13998291	13998533	516	-	.	ID="mariner-n3_bta";Tend="262";Tstart="2";shortTE="F";uid="fc09aa86-6673-4fa0-b2aa-fded5b311cca"
CAJEWF010000009.1	RepeatMasker	DNA/CMC-EnSpm	6129023	6129279	1479	-	.	ID="RND-1_FAMILY-56";Tend="1158";Tstart="899";shortTE="F";uid="9845522a-28b7-44d6-8f39-39d5aca0c9b4"
CAJEWF010000009.1	RepeatMasker	DNA	5081873	5082008	980	-	.	ID="RND-6_FAMILY-11069";Tend="1035";Tstart="900";shortTE="F";uid="138b8a80-e4c5-475e-84fb-9a336cec36f2"
CAJEWF010000009.1	RepeatMasker	DNA	11118831	11119077	436	-	.	ID="DNA-5_BTA";Tend="238";Tstart="1";shortTE="F";uid="5c8ba4a6-15aa-409f-a567-447f3f61ffae"
CAJEWF010000009.1	RepeatMasker	DNA/Maverick	13231671	13231982	1874	-	.	ID="RND-2_FAMILY-28";Tend="1064";Tstart="739";shortTE="F";uid="6718ae39-f0b9-4de2-9008-9b6902683eda"
CAJEWF010000009.1	RepeatMasker	RC/Helitron	11985018	11985146	515	-	.	ID="HELITRON-1N1B_BTA";Tend="318";Tstart="207";shortTE="F";uid="63354f78-fd6a-4e9f-b8d8-20eacf2054c4"
CAJEWF010000009.1	RepeatMasker	Unknown	9205431	9205547	417	-	.	ID="RND-6_FAMILY-830";Tend="750";Tstart="646";shortTE="F";uid="fc1603f0-aa23-4e40-9fe3-3f2b9a85df05"
CAJEWF010000009.1	RepeatMasker	Unknown	7859667	7859844	543	-	.	ID="RND-2_FAMILY-342";Tend="969";Tstart="793";shortTE="F";uid="b08adc48-885d-4916-a4b7-94b3ba055511"
CAJEWF010000009.1	RepeatMasker	Unknown	6876522	6876687	1157	-	.	ID="RND-4_FAMILY-384";Tend="1004";Tstart="839";shortTE="F";uid="a8ef3457-fcb3-4e5b-8b9e-ea2c38943620"
CAJEWF010000009.1	RepeatMasker	DNA	3883552	3883680	769	-	.	ID="RND-6_FAMILY-6295";Tend="2772";Tstart="2644";shortTE="F";uid="98f11cd2-2cd3-43ab-bdf1-d5f864c4464e"
CAJEWF010000009.1	RepeatMasker	Unknown	11421874	11422213	1051	-	.	ID="RND-1_FAMILY-250";Tend="1261";Tstart="956";shortTE="F";uid="08582283-d151-48b6-8dbb-109ffddf25ab"
CAJEWF010000009.1	RepeatMasker	Unknown	6687719	6687960	665	-	.	ID="RND-6_FAMILY-749";Tend="1082";Tstart="836";shortTE="F";uid="11314cd6-a412-4dd2-bcee-c130f91a02c9"
CAJEWF010000009.1	RepeatMasker	DNA	655703	655813	581	-	.	ID="DNA-5_BTA";Tend="255";Tstart="144";shortTE="F";uid="d670640b-37bb-47d2-9b73-488d0c3a0c86"
CAJEWF010000009.1	RepeatMasker	LTR/Gypsy	7710906	7711658	2597	-	.	ID="RND-6_FAMILY-1646";Tend="1503";Tstart="721";shortTE="F";uid="ba5d1ced-4043-4b6b-9e09-8303ee368b52"
CAJEWF010000009.1	RepeatMasker	DNA	1055006	1055357	1491	-	.	ID="RND-5_FAMILY-3717";Tend="3142";Tstart="2774";shortTE="F";uid="0340e1a6-9571-4ecb-8474-b86b1d0597dc"
CAJEWF010000009.1	RepeatMasker	Unknown	10158526	10158900	2573	-	.	ID="RND-1_FAMILY-852";Tend="1326";Tstart="943";shortTE="F";uid="e3808faa-a23d-4d67-8d87-30037027e954"
CAJEWF010000009.1	RepeatMasker	Unknown	10333670	10333893	1994	-	.	ID="RND-1_FAMILY-263";Tend="1244";Tstart="1021";shortTE="F";uid="c36ece3b-aa3d-4519-96f8-5b8edd3e3790"
CAJEWF010000009.1	RepeatMasker	DNA/CMC	12068917	12069143	1614	-	.	ID="RND-5_FAMILY-957";Tend="1091";Tstart="860";shortTE="F";uid="0d7b1726-264a-474b-b352-c78c6de798c2"
CAJEWF010000009.1	RepeatMasker	LTR/Gypsy	9582948	9583200	983	-	.	ID="RND-3_FAMILY-29";Tend="1331";Tstart="1078";shortTE="F";uid="35e8d6a1-7efe-453c-ae92-a486c040d9ad"
CAJEWF010000009.1	RepeatMasker	Unknown	4179565	4179711	1006	-	.	ID="RND-1_FAMILY-27";Tend="1051";Tstart="906";shortTE="F";uid="5f3b257b-c912-42d6-a8ea-9f9125566817"
CAJEWF010000009.1	RepeatMasker	DNA/hAT-Tip100	3682403	3682726	2137	-	.	ID="HAT-N2_BTA";Tend="319";Tstart="2";shortTE="F";uid="5ec86371-6a1b-413d-b190-1d251799963e"
CAJEWF010000009.1	RepeatMasker	DNA	4536752	4537253	3909	-	.	ID="DNA-1_BTA";Tend="502";Tstart="1";shortTE="F";uid="88b25a11-e301-4a35-9f6d-4521ad65ffdf"
CAJEWF010000009.1	RepeatMasker	DNA	5316052	5316468	2798	-	.	ID="DNA-10_BTA";Tend="434";Tstart="2";shortTE="F";uid="64abe07b-dd09-4613-b4c6-5b707adb38fc"
CAJEWF010000009.1	RepeatMasker	DNA	11427611	11427791	900	-	.	ID="RND-6_FAMILY-1413";Tend="1122";Tstart="941";shortTE="F";uid="90861d63-d525-4572-8d6e-ffa7834794f6"
CAJEWF010000009.1	RepeatMasker	Unknown	1821932	1822193	1978	-	.	ID="RND-1_FAMILY-137";Tend="1149";Tstart="888";shortTE="F";uid="95dd6efb-00b4-4efa-8e80-9353fd27cb20"
CAJEWF010000009.1	RepeatMasker	DNA/hAT-Tip100	8827606	8828190	3076	-	.	ID="RND-1_FAMILY-673";Tend="1417";Tstart="939";shortTE="F";uid="151163f1-12ac-41c1-94fa-2c720bda8551"
CAJEWF010000009.1	RepeatMasker	RC/Helitron	10780497	10780677	710	-	.	ID="HELITRON-1N1_BTA";Tend="742";Tstart="589";shortTE="F";uid="082480cd-c5a3-498f-bb3d-ab73e5a71319"
CAJEWF010000009.1	RepeatMasker	Unknown	7306383	7306551	1339	-	.	ID="RND-4_FAMILY-384";Tend="1004";Tstart="836";shortTE="F";uid="d3d3e80e-9c6b-4479-a0d2-f8e77f3a7eb1"
CAJEWF010000009.1	RepeatMasker	LTR/Gypsy	7048163	7048446	543	-	.	ID="RND-4_FAMILY-31";Tend="1107";Tstart="840";shortTE="F";uid="25a130c3-70a4-4606-b0ef-c78bcfcf1b24"
CAJEWF010000009.1	RepeatMasker	DNA/CMC	5707404	5707568	767	-	.	ID="RND-6_FAMILY-5287";Tend="1123";Tstart="947";shortTE="F";uid="62a8dd62-a8cd-49a9-b07e-4c880c96e906"
CAJEWF010000009.1	RepeatMasker	DNA/CMC-EnSpm	10773835	10774250	3535	-	.	ID="ENSPM-N3_BTA";Tend="414";Tstart="1";shortTE="F";uid="5291e5b5-91cd-4e69-a980-2eef9b71dfa7"
CAJEWF010000009.1	RepeatMasker	LTR/Gypsy	7873783	7874198	2439	-	.	ID="RND-6_FAMILY-9105";Tend="1384";Tstart="928";shortTE="F";uid="0c39de72-b9a3-4ca9-a112-193d00899b82"
CAJEWF010000009.1	RepeatMasker	Unknown	2983608	2983788	1113	-	.	ID="RND-4_FAMILY-384";Tend="1005";Tstart="835";shortTE="F";uid="50e2206d-6bca-4478-aac6-7d3518d6908e"
CAJEWF010000009.1	RepeatMasker	DNA/hAT?	3579182	3579400	1145	-	.	ID="RND-6_FAMILY-2385";Tend="1322";Tstart="1105";shortTE="F";uid="a167d102-fb0a-44f4-91a4-86a00c0ccaf6"
CAJEWF010000009.1	RepeatMasker	LTR/Gypsy	10148504	10148668	571	-	.	ID="RND-3_FAMILY-25";Tend="1214";Tstart="1076";shortTE="F";uid="b01d7c19-4f6e-48b2-a9fb-b1e7f3ad6d71"
CAJEWF010000009.1	RepeatMasker	Unknown	7345058	7345168	477	-	.	ID="RND-1_FAMILY-27";Tend="1027";Tstart="917";shortTE="F";uid="034a480e-d0bb-41b5-bb1d-b13b078eb52c"
CAJEWF010000009.1	RepeatMasker	DNA	12741449	12741952	4020	-	.	ID="DNA-1_BTA";Tend="504";Tstart="1";shortTE="F";uid="39481e2b-88c4-4184-a45d-8d2e2a398d14"
CAJEWF010000009.1	RepeatMasker	LINE/L2	11985914	11986180	1638	-	.	ID="RND-1_FAMILY-164";Tend="1186";Tstart="917";shortTE="F";uid="0a0eb8a0-8e8a-4234-a07d-0777c0900b57"
CAJEWF010000009.1	RepeatMasker	DNA	9535813	9535960	730	-	.	ID="DNA-5_BTA";Tend="255";Tstart="107";shortTE="F";uid="93bd2940-68fb-4953-a0ee-24e399cdda4a"
CAJEWF010000009.1	RepeatMasker	DNA/CMC-EnSpm	7278192	7278335	906	-	.	ID="RND-5_FAMILY-1651";Tend="1315";Tstart="1171";shortTE="F";uid="819b72c5-5691-407e-8237-860c4ebaacb9"
CAJEWF010000009.1	RepeatMasker	DNA/CMC-Chapaev-3	4889238	4890632	9697	-	.	ID="RND-6_FAMILY-649";Tend="4637";Tstart="3250";shortTE="F";uid="5f007383-8552-4901-9fab-321d4cf475b0"
CAJEWF010000009.1	RepeatMasker	LTR/Gypsy	11330229	11330338	627	-	.	ID="RND-4_FAMILY-31";Tend="1366";Tstart="1220";shortTE="F";uid="19fadd1a-63fa-4564-85a7-923c8c66b7f5"
CAJEWF010000009.1	RepeatMasker	Unknown	12967802	12968119	1905	-	.	ID="RND-6_FAMILY-1752";Tend="1259";Tstart="944";shortTE="F";uid="6c3283c2-ad24-4166-9922-2a456e169c77"
CAJEWF010000009.1	RepeatMasker	DNA/CMC	2068197	2069020	6619	-	.	ID="RND-1_FAMILY-958";Tend="1785";Tstart="962";shortTE="F";uid="9d916d7f-0232-40e2-904b-e2f6fad743ad"
CAJEWF010000009.1	RepeatMasker	DNA	1299131	1299432	1222	-	.	ID="RND-4_FAMILY-1911";Tend="1137";Tstart="833";shortTE="F";uid="c0721bf0-c3b0-4bc2-a481-843368fbbb7b"
CAJEWF010000009.1	RepeatMasker	DNA/CMC-EnSpm	7352207	7352600	2901	-	.	ID="ENSPM-N3_BTA";Tend="414";Tstart="1";shortTE="F";uid="82d69e7a-e208-48a9-b1e1-40b18ccb91e9"
CAJEWF010000009.1	RepeatMasker	RC/Helitron	9874327	9874559	799	-	.	ID="HELITRON-1N1_BTA";TEgroup="ctg_9%7CHELITRON-1N1_BTA%7C1";Tend="850";Tstart="8";shortTE="F";uid="3130980e-da36-4076-bc1e-9b0ff3f22fda"
CAJEWF010000009.1	RepeatMasker	LTR/Gypsy	10347101	10347344	727	-	.	ID="RND-3_FAMILY-29";Tend="645";Tstart="412";shortTE="F";uid="6a3fb601-f689-499c-a2d7-90770fccea17"
CAJEWF010000009.1	RepeatMasker	DNA/TcMar-Tc4	14142682	14144103	8082	-	.	ID="RND-1_FAMILY-34";Tend="2715";Tstart="1255";shortTE="F";uid="5a9669fd-7686-4733-8f4c-8457efd27a4a"
CAJEWF010000009.1	RepeatMasker	Unknown	11304891	11305291	1398	-	.	ID="RND-1_FAMILY-217";Tend="1276";Tstart="859";shortTE="F";uid="2d4ffaea-7a49-4d85-b997-d6701da8eb55"
CAJEWF010000009.1	RepeatMasker	DNA	11711411	11711617	451	-	.	ID="RND-6_FAMILY-5164";Tend="2259";Tstart="2056";shortTE="F";uid="41421337-e9ff-4dcb-947c-107b4b6c19ce"
CAJEWF010000009.1	RepeatMasker	DNA	9331636	9331741	567	-	.	ID="RND-6_FAMILY-2441";Tend="1126";Tstart="1038";shortTE="F";uid="f7729208-f6ab-4741-a6df-374ef2eb157a"
CAJEWF010000009.1	RepeatMasker	DNA	5743230	5743470	752	-	.	ID="DNA-5_BTA";Tend="255";Tstart="14";shortTE="F";uid="d5f81329-0868-42b3-a301-1d5be07de2b3"
CAJEWF010000009.1	RepeatMasker	Unknown	5100469	5100644	1101	-	.	ID="RND-6_FAMILY-29";Tend="1178";Tstart="1002";shortTE="F";uid="b3f9b5f1-eab1-44e6-be16-6568025de7cd"
CAJEWF010000009.1	RepeatMasker	DNA/Sola-1	67882	68149	1642	-	.	ID="RND-6_FAMILY-2403";Tend="1203";Tstart="942";shortTE="F";uid="a7c23b04-eefa-4a85-b9ab-f58a4af254be"
CAJEWF010000009.1	RepeatMasker	Unknown	8801284	8801639	1102	-	.	ID="RND-6_FAMILY-1750";Tend="1211";Tstart="850";shortTE="F";uid="3cc5d721-365f-44f2-8cef-2ec318f9e25b"
CAJEWF010000009.1	RepeatMasker	Unknown	7492644	7492848	1256	-	.	ID="RND-6_FAMILY-11";Tend="1079";Tstart="802";shortTE="F";uid="99b66ca1-68f9-4163-9bba-25f9187b34a7"
CAJEWF010000009.1	RepeatMasker	DNA/PIF-Spy	14067487	14068010	1029	-	.	ID="RND-5_FAMILY-878";Tend="1334";Tstart="812";shortTE="F";uid="77709a22-5f6b-4d0d-a6d2-451e40a8420c"
CAJEWF010000009.1	RepeatMasker	DNA/CMC-EnSpm	9596985	9597399	3176	-	.	ID="ENSPM-N3_BTA";Tend="414";Tstart="1";shortTE="F";uid="38a9be18-7aae-4a69-8178-940b6cb638fc"
CAJEWF010000009.1	RepeatMasker	DNA/TcMar-Tc1	14004588	14004758	1377	-	.	ID="RND-1_FAMILY-553";Tend="315";Tstart="150";shortTE="F";uid="7a88004e-04fc-4d0f-a5a7-ea2e8b9136d5"
CAJEWF010000009.1	RepeatMasker	Unknown	10790506	10790795	1820	-	.	ID="RND-1_FAMILY-233";Tend="1179";Tstart="882";shortTE="F";uid="3d6cb7f2-5e48-4491-9421-608040847671"
CAJEWF010000009.1	RepeatMasker	LTR/Gypsy	11456683	11456945	1988	-	.	ID="RND-3_FAMILY-29";Tend="1080";Tstart="819";shortTE="F";uid="4adb7859-0d46-4408-97af-fc9f829d62af"
CAJEWF010000009.1	RepeatMasker	DNA/hAT-Tip100	5737705	5737920	1042	-	.	ID="RND-5_FAMILY-413";Tend="2871";Tstart="2667";shortTE="F";uid="d5de43ad-cfe1-466f-aa29-f8f415bf079e"
CAJEWF010000009.1	RepeatMasker	DNA/CMC-EnSpm	8636733	8636922	854	-	.	ID="RND-6_FAMILY-813";Tend="590";Tstart="403";shortTE="F";uid="6b44fcc8-1600-499e-ad65-ae0fb4f914aa"
CAJEWF010000009.1	RepeatMasker	DNA/CMC	5349284	5349516	1573	-	.	ID="ENSPM-N1_BTA";Tend="228";Tstart="1";shortTE="F";uid="bddcf281-3548-48d5-a917-b0c5f9d4f37c"
CAJEWF010000009.1	RepeatMasker	DNA/CMC-Transib	12828885	12829011	725	-	.	ID="RND-5_FAMILY-2303";Tend="929";Tstart="787";shortTE="F";uid="a7f70838-3c13-4848-a7de-bec559465f50"
CAJEWF010000009.1	RepeatMasker	DNA/Sola-2	9539071	9539335	1466	-	.	ID="RND-6_FAMILY-4127";Tend="966";Tstart="703";shortTE="F";uid="38366fc4-b6a6-4ed8-bd40-b6fabde3860f"
CAJEWF010000009.1	RepeatMasker	Unknown	7949797	7950063	1758	-	.	ID="RND-1_FAMILY-134";Tend="1199";Tstart="933";shortTE="F";uid="7c34cc00-6791-4a6e-a868-87e12a42699e"
CAJEWF010000009.1	RepeatMasker	Unknown	5334930	5335524	3906	-	.	ID="RND-1_FAMILY-585";Tend="1582";Tstart="972";shortTE="F";uid="1d095fd4-115d-45e0-b6bf-4ab23a05adf2"
CAJEWF010000009.1	RepeatMasker	Unknown	8607210	8607385	1155	-	.	ID="RND-5_FAMILY-652";Tend="1100";Tstart="846";shortTE="F";uid="cbc1b422-db41-4e1f-8507-5f0ac248efdb"
CAJEWF010000009.1	RepeatMasker	Unknown	12633367	12633878	4719	-	.	ID="RND-6_FAMILY-2136";Tend="1483";Tstart="972";shortTE="F";uid="8bac2756-6423-42b3-ae12-076524f6c938"
CAJEWF010000009.1	RepeatMasker	LTR/Gypsy	3946322	3946631	1306	-	.	ID="RND-6_FAMILY-1646";Tend="1507";Tstart="1247";shortTE="F";uid="cdd6ddc7-0b94-42db-837c-bc269feb9de2"
CAJEWF010000009.1	RepeatMasker	DNA/CMC	6948768	6948998	1783	-	.	ID="ENSPM-N1_BTA";Tend="228";Tstart="1";shortTE="F";uid="b25eff73-270d-4a6a-abc3-d5eff8b65c3c"
CAJEWF010000009.1	RepeatMasker	Unknown	13262178	13262837	3538	-	.	ID="RND-4_FAMILY-230";Tend="1404";Tstart="715";shortTE="F";uid="40acc5db-9c98-4577-9789-001c790c54ce"
CAJEWF010000009.1	RepeatMasker	Unknown	4751064	4751275	1449	-	.	ID="RND-1_FAMILY-371";Tend="987";Tstart="776";shortTE="F";uid="ffb0402a-0d7c-4dff-b9ed-22e7e7a1fa14"
CAJEWF010000009.1	RepeatMasker	DNA/hAT-Tip100	8122958	8123211	1659	-	.	ID="RND-5_FAMILY-3523";Tend="997";Tstart="736";shortTE="F";uid="bb87b7a0-400a-4145-9aad-019a3e6c2e79"
CAJEWF010000009.1	RepeatMasker	Unknown	7876337	7876752	623	-	.	ID="RND-6_FAMILY-2266";TEgroup="ctg_9%7CRND-6_FAMILY-2266%7C1";Tend="1192";Tstart="982";shortTE="F";uid="1be9a445-a3c9-42d5-ab1a-1f5fb378057b"
CAJEWF010000009.1	RepeatMasker	DNA/CMC-EnSpm	5209207	5209453	1534	-	.	ID="RND-1_FAMILY-56";Tend="1147";Tstart="898";shortTE="F";uid="b2aa1d89-58bc-4c04-980a-69f23bb2c096"
CAJEWF010000009.1	RepeatMasker	Unknown	8151045	8151478	2621	-	.	ID="RND-1_FAMILY-538";Tend="1295";Tstart="854";shortTE="F";uid="d37da316-75ef-4bcc-8674-46458b60f716"
CAJEWF010000009.1	RepeatMasker	DNA/CMC-EnSpm	7926492	7926906	3385	-	.	ID="ENSPM-N3_BTA";Tend="414";Tstart="1";shortTE="F";uid="3ef4730c-b9ec-41af-932c-95be251af51e"
CAJEWF010000009.1	RepeatMasker	DNA/PIF-Spy	3319156	3319313	601	-	.	ID="RND-6_FAMILY-9002";Tend="664";Tstart="490";shortTE="F";uid="84b95229-5ec2-410c-9f65-f9a37fe801d0"
CAJEWF010000009.1	RepeatMasker	RC/Helitron	12544898	12545135	1088	-	.	ID="RND-6_FAMILY-1315";Tend="1356";Tstart="1128";shortTE="F";uid="63883ff5-ba92-4fdc-b3f0-dcfa62d3e619"
CAJEWF010000009.1	RepeatMasker	DNA	13161773	13162047	2112	-	.	ID="DNA-11_BTA";Tend="551";Tstart="277";shortTE="F";uid="2a3bfbf8-d225-44f2-bb51-f1a1b7f1cf34"
CAJEWF010000009.1	RepeatMasker	DNA/CMC	2539280	2539526	1864	-	.	ID="RND-5_FAMILY-844";Tend="1106";Tstart="852";shortTE="F";uid="5390114f-0c4a-4ac7-8bbb-6aab4a4a91e5"
CAJEWF010000009.1	RepeatMasker	Unknown	10834063	10834331	1437	-	.	ID="RND-6_FAMILY-1752";Tend="1256";Tstart="963";shortTE="F";uid="6daae4f8-d7b6-4518-8295-f1296d8a28ed"
CAJEWF010000009.1	RepeatMasker	Unknown	305715	306362	2207	-	.	ID="RND-1_FAMILY-846";Tend="1701";Tstart="923";shortTE="F";uid="1aac173c-1a81-4c2e-a5e7-01050eb186ba"
CAJEWF010000009.1	RepeatMasker	Unknown	6948176	6948306	828	-	.	ID="RND-6_FAMILY-5162";Tend="4196";Tstart="4066";shortTE="F";uid="22159660-2fca-4f4d-8863-6c731773ad56"
CAJEWF010000009.1	RepeatMasker	Unknown	12179567	12179713	979	-	.	ID="RND-6_FAMILY-9617";Tend="934";Tstart="783";shortTE="F";uid="e31f59b9-94e4-4e4d-a1b1-40f0f1070c97"
CAJEWF010000009.1	RepeatMasker	DNA/CMC-Transib	8600340	8600495	1210	-	.	ID="RND-5_FAMILY-2303";Tend="914";Tstart="759";shortTE="F";uid="553af55c-cdb0-402e-aa45-67d42ccf890c"
CAJEWF010000009.1	RepeatMasker	Unknown	8116021	8116223	624	-	.	ID="RND-1_FAMILY-266";Tend="1113";Tstart="883";shortTE="F";uid="6037c259-be19-44e4-bc3f-451c9964c9ca"
CAJEWF010000009.1	RepeatMasker	Unknown	14356217	14357818	10700	-	.	ID="RND-1_FAMILY-469";Tend="2407";Tstart="799";shortTE="F";uid="e27e07b8-f4d4-4ed8-8690-e86eb4c230d0"
CAJEWF010000009.1	RepeatMasker	LTR/Copia	8636155	8636290	496	-	.	ID="RND-4_FAMILY-537";Tend="1374";Tstart="1247";shortTE="F";uid="976f008a-4261-4a39-92b2-bec0c26e89e1"
CAJEWF010000009.1	RepeatMasker	DNA/CMC	1836843	1837157	2399	-	.	ID="RND-1_FAMILY-81";Tend="1260";Tstart="948";shortTE="F";uid="5cf5ff64-f52a-43d6-ae75-30f067b2683b"
CAJEWF010000009.1	RepeatMasker	DNA/CMC-Transib	7350712	7350881	756	-	.	ID="RND-5_FAMILY-2303";Tend="929";Tstart="765";shortTE="F";uid="0f65b05e-040a-4cfe-902b-67c199346cc8"
CAJEWF010000009.1	RepeatMasker	Unknown	4292856	4297271	83961	-	.	ID="RND-1_FAMILY-39";Tend="10701";Tstart="2569";shortTE="F";uid="2f77ab80-3b47-41c0-9f4c-8068c9c1bd10"
CAJEWF010000009.1	RepeatMasker	Unknown	9417049	9417407	1266	-	.	ID="RND-6_FAMILY-2688";Tend="1371";Tstart="1013";shortTE="F";uid="52e909f8-d27d-431f-a26d-536b781e7eb6"
CAJEWF010000009.1	RepeatMasker	DNA	808532	808794	1598	-	.	ID="RND-1_FAMILY-59";Tend="1244";Tstart="982";shortTE="F";uid="7f506967-0220-4de1-bad8-79e4c971dd27"
CAJEWF010000009.1	RepeatMasker	Unknown	9966006	9966348	1140	-	.	ID="RND-3_FAMILY-432";Tend="1341";Tstart="972";shortTE="F";uid="3cc94ab6-03a1-4948-97c3-0268682e68af"
CAJEWF010000009.1	RepeatMasker	DNA/TcMar-Tc1	5300702	5301544	13849	-	.	ID="RND-6_FAMILY-8393";Tend="1567";Tstart="734";shortTE="F";uid="5d7a4f41-74d8-4cc7-bd98-ea4a051ba085"
CAJEWF010000009.1	RepeatMasker	RC/Helitron	3538335	3538699	2698	-	.	ID="RND-5_FAMILY-390";Tend="1266";Tstart="903";shortTE="F";uid="dba59adb-6475-4667-abcc-eb43a645294c"
CAJEWF010000009.1	RepeatMasker	DNA/hAT-Tip100	12298274	12298708	2275	-	.	ID="RND-5_FAMILY-4888";Tend="1739";Tstart="1315";shortTE="F";uid="96bbeef9-dd87-4477-863a-12a8f7298dcf"
CAJEWF010000009.1	RepeatMasker	DNA/Sola-2	3538733	3538982	905	-	.	ID="RND-1_FAMILY-349";Tend="1106";Tstart="856";shortTE="F";uid="b37ee869-3302-4002-97f9-33f9d4bb2167"
CAJEWF010000009.1	RepeatMasker	Unknown	6515974	6516379	1012	-	.	ID="RND-1_FAMILY-197";TEgroup="ctg_9%7CRND-1_FAMILY-197%7C1";Tend="1158";Tstart="925";shortTE="F";uid="545aca06-ef65-402f-8337-373de1853d59"
CAJEWF010000009.1	RepeatMasker	DNA/CMC-EnSpm	3253075	3259710	26499	-	.	ID="RND-6_FAMILY-4914";TEgroup="ctg_9%7CRND-6_FAMILY-4914%7C1";Tend="4327";Tstart="734";shortTE="F";uid="e937e0e4-4657-49e2-aa99-af8a69a08fef"
CAJEWF010000009.1	RepeatMasker	LINE/I-Jockey	9055165	9057868	22511	-	.	ID="RND-1_FAMILY-685";Tend="3346";Tstart="733";shortTE="F";uid="e3e9a604-26b9-4183-ad34-7c2ce02d4484"
CAJEWF010000009.1	RepeatMasker	DNA/TcMar-Tc1	13668228	13669586	5038	-	.	ID="RND-6_FAMILY-8393";Tend="2771";Tstart="1417";shortTE="F";uid="9531e347-e6db-4fcd-9c60-8f94c05b32b1"
CAJEWF010000009.1	RepeatMasker	LINE/R1	3539453	3539855	955	-	.	ID="RND-6_FAMILY-4337";Tend="1395";Tstart="952";shortTE="F";uid="bc82e5b9-a75b-425b-abd3-140a9c911dd3"
CAJEWF010000009.1	RepeatMasker	DNA/hAT?	2798232	2798403	785	-	.	ID="RND-6_FAMILY-2283";Tend="3257";Tstart="3083";shortTE="F";uid="8782aa70-5dcf-47b7-8447-bcb404eab6eb"
CAJEWF010000009.1	RepeatMasker	DNA	10301307	10301438	1112	-	.	ID="RND-6_FAMILY-11069";Tend="1032";Tstart="901";shortTE="F";uid="4d7af2d7-7ab6-4ece-9327-74bb7c4180a0"
CAJEWF010000009.1	RepeatMasker	Unknown	12698974	12699087	538	-	.	ID="RND-1_FAMILY-257";Tend="1212";Tstart="1098";shortTE="F";uid="e550322a-ff18-41e1-8c82-dba403efc244"
CAJEWF010000009.1	RepeatMasker	LTR/Gypsy	13176919	13177181	1460	-	.	ID="RND-6_FAMILY-1646";Tend="1499";Tstart="1238";shortTE="F";uid="b79ffdbf-1d26-4201-b1d7-0589b443de78"
CAJEWF010000009.1	RepeatMasker	DNA	2306902	2307410	3946	-	.	ID="DNA-1_BTA";Tend="504";Tstart="1";shortTE="F";uid="fee9343d-41ff-470d-a10e-273939e7ba1f"
CAJEWF010000009.1	RepeatMasker	Unknown	9758609	9758892	2315	-	.	ID="RND-5_FAMILY-364";Tend="1222";Tstart="939";shortTE="F";uid="12bef1c7-7a70-4884-afe0-ab760be9676b"
CAJEWF010000009.1	RepeatMasker	DNA/hAT?	5582329	5582450	562	-	.	ID="RND-6_FAMILY-3850";Tend="1206";Tstart="1079";shortTE="F";uid="d18a00c6-fd4c-43d6-b534-cf7f677c1f3f"
CAJEWF010000009.1	RepeatMasker	DNA	3527696	3527995	1552	-	.	ID="DNA-1_BTA";Tend="503";Tstart="191";shortTE="F";uid="964c1d33-2c22-47a8-9e60-a576ff025886"
CAJEWF010000009.1	RepeatMasker	DNA/CMC-EnSpm	8829785	8830196	3452	-	.	ID="ENSPM-N3_BTA";Tend="414";Tstart="1";shortTE="F";uid="e96652fa-fa98-4d22-a94f-037485354f00"
CAJEWF010000009.1	RepeatMasker	DNA/Sola-2	12020312	12020465	505	-	.	ID="RND-5_FAMILY-866";Tend="8639";Tstart="8486";shortTE="F";uid="4c7524c5-cd3a-4a09-92c7-b7052ba2c692"
CAJEWF010000009.1	RepeatMasker	Unknown	8550515	8550632	436	-	.	ID="RND-1_FAMILY-27";Tend="1029";Tstart="915";shortTE="F";uid="b39007ed-e1cb-4cfc-b45c-519cba7d6b72"
CAJEWF010000009.1	RepeatMasker	DNA/CMC-EnSpm	6547716	6547965	1464	-	.	ID="RND-6_FAMILY-1077";Tend="1167";Tstart="920";shortTE="F";uid="84cfe9d2-285b-4730-9e71-f58459c2472f"
CAJEWF010000009.1	RepeatMasker	Unknown	4968516	4968630	715	-	.	ID="RND-1_FAMILY-78";Tend="1078";Tstart="964";shortTE="F";uid="e9ec6fb3-ba54-4fd3-ad50-58a355332121"
CAJEWF010000009.1	RepeatMasker	DNA/CMC-EnSpm	8997939	8998061	771	-	.	ID="RND-6_FAMILY-6392";Tend="823";Tstart="701";shortTE="F";uid="684d0a94-cf14-49ee-a627-09db4046625e"
CAJEWF010000009.1	RepeatMasker	Unknown	1113761	1113994	1319	-	.	ID="RND-4_FAMILY-1003";Tend="1211";Tstart="977";shortTE="F";uid="6bd6edbc-0512-4c45-a695-f1e5169c6018"
CAJEWF010000009.1	RepeatMasker	LINE/I	8218193	8218348	663	-	.	ID="RND-6_FAMILY-10399";Tend="4901";Tstart="4747";shortTE="F";uid="9d5fca48-0d18-47cf-8e02-f1511f946bff"
CAJEWF010000009.1	RepeatMasker	Unknown	11983808	11984055	1516	-	.	ID="RND-1_FAMILY-545";Tend="1213";Tstart="956";shortTE="F";uid="80aa1d3e-043f-4359-b78f-4ca39f469948"
CAJEWF010000009.1	RepeatMasker	DNA/TcMar-Tc1	14470382	14471024	5262	-	.	ID="RND-1_FAMILY-54";Tend="1610";Tstart="972";shortTE="F";uid="44ba5ffb-0ab7-4043-adf4-dab8c347de31"
CAJEWF010000009.1	RepeatMasker	LTR/Gypsy	6004387	6004674	2489	-	.	ID="RND-5_FAMILY-27";Tend="1210";Tstart="924";shortTE="F";uid="17d61dd8-8aab-4781-af08-0cb48a6be0e7"
CAJEWF010000009.1	RepeatMasker	DNA/CMC	4150435	4150660	1696	-	.	ID="RND-5_FAMILY-957";Tend="1087";Tstart="859";shortTE="F";uid="9bd2dd32-33bd-4646-a055-38b683fadee7"
CAJEWF010000009.1	RepeatMasker	DNA/CMC-Transib	9727298	9727448	1040	-	.	ID="RND-5_FAMILY-2303";Tend="928";Tstart="781";shortTE="F";uid="82d3a47f-e2a6-4ed8-ac98-2f3bd1cf241c"
CAJEWF010000009.1	RepeatMasker	LINE/CR1	12543818	12544279	799	-	.	ID="CR1-1_BTA";Tend="3866";Tstart="3404";shortTE="F";uid="973950ff-9980-40df-82f2-daaf93bd290d"
CAJEWF010000009.1	RepeatMasker	DNA/hAT?	1298280	1298480	798	-	.	ID="RND-5_FAMILY-1660";Tend="1083";Tstart="866";shortTE="F";uid="e7e2b5d8-e331-490f-980f-e0aecc1b33ea"
CAJEWF010000009.1	RepeatMasker	LTR/Gypsy	1710365	1710653	660	-	.	ID="RND-6_FAMILY-8085";Tend="1066";Tstart="791";shortTE="F";uid="0201ea6b-aea3-4387-b11b-a91adf3ed19f"
CAJEWF010000009.1	RepeatMasker	DNA/CMC	7276835	7277047	1452	-	.	ID="ENSPM-N1_BTA";Tend="228";Tstart="1";shortTE="F";uid="19e9ef1a-f185-4cd6-9fbd-7e08b785c76b"
CAJEWF010000009.1	RepeatMasker	DNA/hAT?	4674088	4674421	1246	-	.	ID="rnd-3_family-634";Tend="1192";Tstart="866";shortTE="F";uid="7d54f30f-78aa-40fd-94af-db70c5c69541"
CAJEWF010000009.1	RepeatMasker	DNA/PIF-Harbinger	4918038	4918288	1556	-	.	ID="RND-4_FAMILY-1090";Tend="1199";Tstart="949";shortTE="F";uid="aff720fa-6666-4a78-9e33-979d7d2557e3"
CAJEWF010000009.1	RepeatMasker	Unknown	8328256	8328488	1966	-	.	ID="RND-6_FAMILY-778";Tend="1180";Tstart="952";shortTE="F";uid="b9579650-ea9b-4b11-a296-7fa5bcaf13ee"
CAJEWF010000009.1	RepeatMasker	DNA/CMC-EnSpm	5301626	5302116	681	-	.	ID="rnd-6_family-2037";TEgroup="ctg_9%7Crnd-6_family-2037%7C1";Tend="1561";Tstart="1263";shortTE="F";uid="21eb4d6f-a07e-451f-a2a3-0d813db02fcf"
CAJEWF010000009.1	RepeatMasker	DNA/CMC-Transib	11384704	11384854	1002	-	.	ID="RND-5_FAMILY-2303";Tend="917";Tstart="765";shortTE="F";uid="7a537ea1-a540-467f-a03d-a9472291758f"
CAJEWF010000009.1	RepeatMasker	DNA	3701718	3701968	487	-	.	ID="RND-1_FAMILY-110";TEgroup="ctg_9%7CRND-1_FAMILY-110%7C1";Tend="1431";Tstart="1286";shortTE="F";uid="b1594483-afd1-4e77-8973-8f5ff5cce1ab"
CAJEWF010000009.1	RepeatMasker	LTR/Gypsy	10962118	10962377	1463	-	.	ID="RND-3_FAMILY-25";Tend="1343";Tstart="1086";shortTE="F";uid="9089d691-4bcf-4bcd-9ecd-ef3702617ac6"
CAJEWF010000009.1	RepeatMasker	DNA	4394613	4394874	1603	-	.	ID="DNA-11_BTA";Tend="277";Tstart="4";shortTE="F";uid="0a8fa732-c3aa-4f6c-ba0a-e4e4c5797f7c"
CAJEWF010000009.1	RepeatMasker	LINE/Penelope	165751	165938	1010	-	.	ID="RND-6_FAMILY-3009";Tend="1331";Tstart="1144";shortTE="F";uid="4d89ec4d-fb17-4492-93db-c8cb984ba0cf"
CAJEWF010000009.1	RepeatMasker	LTR/Pao	13016523	13017013	590	-	.	ID="RND-5_FAMILY-543";Tend="1266";Tstart="773";shortTE="F";uid="b539ba1d-cef9-45b3-ab26-4379bbe9e842"
CAJEWF010000009.1	RepeatMasker	DNA/CMC-EnSpm	6423797	6423963	958	-	.	ID="rnd-6_family-2037";Tend="1404";Tstart="1260";shortTE="F";uid="f8798d8c-e77f-4938-a4d8-6dbf9351edd3"
CAJEWF010000009.1	RepeatMasker	DNA/PIF-Spy	7440961	7441141	530	-	.	ID="RND-6_FAMILY-9771";Tend="4337";Tstart="4168";shortTE="F";uid="45dcd937-e314-4136-8b1e-6e2436a65820"
CAJEWF010000009.1	RepeatMasker	DNA/CMC-EnSpm	2684425	2684581	1209	-	.	ID="RND-6_FAMILY-1165";Tend="384";Tstart="228";shortTE="F";uid="c77fa0b5-657d-43f3-9dcd-612aa4e696a5"
CAJEWF010000009.1	RepeatMasker	DNA/Sola-1	13957849	13958424	1414	-	.	ID="RND-6_FAMILY-5806";Tend="4678";Tstart="4119";shortTE="F";uid="b51719b7-3f23-4dd0-a4b4-222aab055a6b"
CAJEWF010000009.1	RepeatMasker	RC/Helitron	14395080	14395357	773	-	.	ID="HELITRON-1N1B_BTA";Tend="747";Tstart="451";shortTE="F";uid="b4435f33-4c9b-4bf5-af73-43fb07e09c90"
CAJEWF010000009.1	RepeatMasker	DNA/hAT-hAT5	13586166	13587066	1240	-	.	ID="RND-6_FAMILY-700";TEgroup="ctg_9%7CRND-6_FAMILY-700%7C3";Tend="1640";Tstart="1005";shortTE="F";uid="2ca43cd7-ab7b-47dd-ba1e-df85cd0cfc48"
CAJEWF010000009.1	RepeatMasker	DNA	6426505	6426637	1059	-	.	ID="RND-6_FAMILY-11069";Tend="1033";Tstart="901";shortTE="F";uid="9c418759-0ada-4e7d-9113-f6fbdfb28687"
CAJEWF010000009.1	RepeatMasker	DNA/CMC-EnSpm	8843077	8843219	1177	-	.	ID="RND-6_FAMILY-10965";Tend="1068";Tstart="925";shortTE="F";uid="0b22307b-cbbc-4f29-b8fa-1afa913f3f75"
CAJEWF010000009.1	RepeatMasker	DNA/PIF-Spy	13598026	13598208	1228	-	.	ID="ISL2EU-2N1_BTA";Tend="188";Tstart="6";shortTE="F";uid="7774fb7f-318a-4323-8b5c-fc0ef29a73f3"
CAJEWF010000009.1	RepeatMasker	RC/Helitron	8893037	8893286	998	-	.	ID="RND-6_FAMILY-894";Tend="1958";Tstart="1746";shortTE="F";uid="e34d7b57-2c3a-42d0-8c67-6aa550d45d03"
CAJEWF010000009.1	RepeatMasker	Unknown	3426790	3427122	522	-	.	ID="RND-5_FAMILY-1336";Tend="1243";Tstart="897";shortTE="F";uid="2228d1f8-11ac-4eb4-83fc-7c51abf6ffd1"
CAJEWF010000009.1	RepeatMasker	Unknown	367553	367740	1454	-	.	ID="RND-5_FAMILY-652";Tend="1089";Tstart="924";shortTE="F";uid="bf5a6f3b-7f34-4117-b500-8df39516c310"
CAJEWF010000009.1	RepeatMasker	Unknown	914797	914921	504	-	.	ID="RND-6_FAMILY-2688";Tend="1294";Tstart="1176";shortTE="F";uid="8b4814d1-dbc3-4d1a-acb1-a9ce90fdf839"
CAJEWF010000009.1	RepeatMasker	LTR/Gypsy	12253329	12253473	1042	-	.	ID="RND-6_FAMILY-1649";Tend="1293";Tstart="1149";shortTE="F";uid="7f61829c-8fb0-4df8-a931-5294df510588"
CAJEWF010000009.1	RepeatMasker	DNA/PIF-Harbinger	13201968	13202215	1485	-	.	ID="RND-4_FAMILY-1090";Tend="1436";Tstart="1188";shortTE="F";uid="d7705d25-9fec-46eb-b1d4-47644cfe25fe"
CAJEWF010000009.1	RepeatMasker	DNA/CMC	6387057	6387205	1076	-	.	ID="ENSPM-N1_BTA";Tend="228";Tstart="80";shortTE="F";uid="765f3c54-1b47-4f43-ab7b-6f0cb289e183"
CAJEWF010000009.1	RepeatMasker	DNA	10748453	10748576	962	-	.	ID="DNA4-17B_BTA";Tend="124";Tstart="1";shortTE="F";uid="3eed6c33-d00b-4109-b118-dcc38349d0e1"
CAJEWF010000009.1	RepeatMasker	DNA/TcMar-Tc1	14279752	14279940	438	-	.	ID="RND-5_FAMILY-3206";TEgroup="ctg_9%7CRND-5_FAMILY-3206%7C9";Tend="2020";Tstart="1721";shortTE="F";uid="c83fcb1a-c202-4c11-9f84-541f192ff47c"
CAJEWF010000009.1	RepeatMasker	DNA	10473489	10473619	982	-	.	ID="RND-6_FAMILY-11069";Tend="1031";Tstart="901";shortTE="F";uid="e86c722c-3f4b-4090-9749-7cd30d1d71cf"
CAJEWF010000009.1	RepeatMasker	DNA	6485554	6486160	3817	-	.	ID="RND-3_FAMILY-152";Tend="1573";Tstart="966";shortTE="F";uid="41bc7441-ab71-4dc0-990c-2daeb81bf1d2"
CAJEWF010000009.1	RepeatMasker	Unknown	2551951	2552196	844	-	.	ID="RND-1_FAMILY-246";Tend="1104";Tstart="865";shortTE="F";uid="fd5802cb-5794-4aa1-8aff-9bea10e39c61"
CAJEWF010000009.1	RepeatMasker	Unknown	11198551	11198708	742	-	.	ID="RND-5_FAMILY-909";Tend="1191";Tstart="978";shortTE="F";uid="be60dcdf-3550-45c1-bafb-ce6fb2793248"
CAJEWF010000009.1	RepeatMasker	DNA/CMC-EnSpm	13630794	13630929	823	-	.	ID="RND-6_FAMILY-737";Tend="1072";Tstart="937";shortTE="F";uid="630d3a9f-ca48-4b10-b66c-f35abb6a9ff9"
CAJEWF010000009.1	RepeatMasker	DNA	6940148	6940248	589	-	.	ID="RND-3_FAMILY-135";Tend="973";Tstart="871";shortTE="F";uid="c7bd3979-9c91-40f7-93b9-43a3102eb334"
CAJEWF010000009.1	RepeatMasker	Unknown	12486608	12486759	785	-	.	ID="RND-5_FAMILY-38";Tend="1097";Tstart="944";shortTE="F";uid="e2bdae52-6529-4bc7-a217-2b981a3eb0bb"
CAJEWF010000009.1	RepeatMasker	DNA/hAT?	7626873	7627184	2481	-	.	ID="HAT-N6_BTA";Tend="311";Tstart="1";shortTE="F";uid="8c7231ef-0c9d-4a24-8494-19d7f09553b5"
CAJEWF010000009.1	RepeatMasker	DNA	12610226	12610500	2188	-	.	ID="DNA-11_BTA";Tend="551";Tstart="277";shortTE="F";uid="4b748747-d8f0-4469-b1b0-a41b8de3257d"
CAJEWF010000009.1	RepeatMasker	DNA	7938686	7938872	1048	-	.	ID="rnd-5_family-1857";TEgroup="ctg_9%7Crnd-5_family-1857%7C3";Tend="4729";Tstart="4569";shortTE="T";uid="286d684d-8956-4edd-8ded-0b233108a511"
CAJEWF010000009.1	RepeatMasker	DNA	4566572	4566811	839	-	.	ID="DNA-5_BTA";Tend="254";Tstart="14";shortTE="F";uid="6af42a8d-cd5f-4c8f-b00a-0474632b0fbf"
CAJEWF010000009.1	RepeatMasker	DNA	1388560	1388714	1113	-	.	ID="rnd-6_family-11069";Tend="1031";Tstart="902";shortTE="F";uid="d257801c-f3c7-4b6e-867b-657cc38a5459"
CAJEWF010000009.1	RepeatMasker	LINE/L2	10444416	10444592	524	-	.	ID="RND-4_FAMILY-328";TEgroup="ctg_9%7CRND-4_FAMILY-328%7C2";Tend="1162";Tstart="885";shortTE="T";uid="7591207e-17d3-4656-8754-95f253eed78a"
CAJEWF010000009.1	RepeatMasker	Unknown	3833027	3833310	1517	-	.	ID="RND-1_FAMILY-40";Tend="1207";Tstart="871";shortTE="F";uid="14c3f828-88ca-4da6-bfb5-4e3a11c83c3c"
CAJEWF010000009.1	RepeatMasker	Unknown	11417788	11417997	1451	-	.	ID="RND-1_FAMILY-171";Tend="1138";Tstart="904";shortTE="F";uid="f98ae2b7-f880-46b3-8297-98cdd757cd90"
CAJEWF010000009.1	RepeatMasker	Unknown	2287070	2287231	749	-	.	ID="RND-3_FAMILY-41";Tend="1230";Tstart="954";shortTE="F";uid="1d22c54f-8862-4fb2-a8a2-2fed82813a32"
CAJEWF010000009.1	RepeatMasker	DNA	5347014	5347244	1197	-	.	ID="RND-1_FAMILY-730";Tend="6554";Tstart="6324";shortTE="F";uid="7df9dcc1-7c85-41c0-b509-477ed89d83d7"
CAJEWF010000009.1	RepeatMasker	LINE/L2	6049095	6049307	1039	-	.	ID="RND-6_FAMILY-1731";Tend="1297";Tstart="1096";shortTE="F";uid="4d018832-39ff-4d2d-969f-5595263daf4f"
CAJEWF010000009.1	RepeatMasker	LINE/RTE-BovB	4734748	4735102	1154	-	.	ID="RND-6_FAMILY-5298";Tend="4013";Tstart="3621";shortTE="F";uid="f98ffb03-e200-4ef1-9ea8-efb28631b6e8"
CAJEWF010000009.1	RepeatMasker	RC/Helitron	7028826	7028975	612	-	.	ID="RND-6_FAMILY-1239";Tend="743";Tstart="592";shortTE="F";uid="d6606436-b13e-4356-b4c7-3dfbf0048283"
CAJEWF010000009.1	RepeatMasker	DNA/CMC	3274167	3274750	1762	-	.	ID="RND-5_FAMILY-957";TEgroup="ctg_9%7CRND-5_FAMILY-957%7C2";Tend="1091";Tstart="859";shortTE="F";uid="1c6a85ac-6458-4456-9b75-135da3c2b12e"
CAJEWF010000009.1	RepeatMasker	Unknown	8586672	8586880	528	-	.	ID="RND-1_FAMILY-253";Tend="1134";Tstart="923";shortTE="F";uid="5a457bd9-a86d-46c6-a798-0ae428c909d2"
CAJEWF010000009.1	RepeatMasker	LINE/I-Jockey	14108688	14108852	963	-	.	ID="RND-4_FAMILY-756";Tend="2895";Tstart="2731";shortTE="F";uid="94a35ed5-b831-4cee-9070-0ba24a5cbc59"
CAJEWF010000009.1	RepeatMasker	DNA/CMC-EnSpm	1511769	1512026	1548	-	.	ID="RND-1_FAMILY-56";Tend="1158";Tstart="897";shortTE="F";uid="c2e12600-b0e8-440e-9520-12d86585be74"
CAJEWF010000009.1	RepeatMasker	Unknown	11252433	11252767	2460	-	.	ID="RND-3_FAMILY-763";Tend="1246";Tstart="914";shortTE="F";uid="808ddd92-c4fc-434c-b62e-02d29bab59c5"
CAJEWF010000009.1	RepeatMasker	RC/Helitron	1621877	1622095	1451	-	.	ID="HELITRON-1N1B_BTA";Tend="328";Tstart="113";shortTE="F";uid="a1f8fa83-bb24-4920-a0af-94b1d79f9ae2"
CAJEWF010000009.1	RepeatMasker	DNA	10903385	10903859	3211	-	.	ID="DNA-1_BTA";Tend="504";Tstart="1";shortTE="F";uid="72106755-46d9-4dfd-8782-b2edd460a319"
CAJEWF010000009.1	RepeatMasker	DNA/CMC-EnSpm	161266	161394	751	-	.	ID="RND-6_FAMILY-6392";Tend="827";Tstart="699";shortTE="F";uid="20ec1e62-668b-42ee-a63c-b114b8e350ef"
CAJEWF010000009.1	RepeatMasker	DNA/CMC	12898175	12898376	1297	-	.	ID="RND-1_FAMILY-93";Tend="1124";Tstart="923";shortTE="F";uid="023789e4-c331-48c8-8d89-165451d947b9"
CAJEWF010000009.1	RepeatMasker	DNA/hAT-Tip100	10805238	10806453	776	-	.	ID="RND-6_FAMILY-1923";TEgroup="ctg_9%7CRND-6_FAMILY-1923%7C2";Tend="2375";Tstart="830";shortTE="T";uid="2ae3b1ff-5bdf-48d1-89d6-dc605aec3196"
CAJEWF010000009.1	RepeatMasker	DNA/Maverick	3094875	3095131	1776	-	.	ID="RND-2_FAMILY-28";Tend="1051";Tstart="798";shortTE="F";uid="10ca247c-fbea-4dac-976a-754b32c09519"
CAJEWF010000009.1	RepeatMasker	DNA/CMC-Transib	6132211	6132385	1226	-	.	ID="RND-5_FAMILY-2303";Tend="936";Tstart="762";shortTE="F";uid="4447f3c6-09fc-49f1-9769-12cc7b05e2bd"
CAJEWF010000009.1	RepeatMasker	DNA/Sola-2	1797621	1797970	3143	-	.	ID="RND-6_FAMILY-871";Tend="1084";Tstart="735";shortTE="F";uid="00532228-bc6c-4e4d-ab2a-fc9c76ecf6da"
CAJEWF010000009.1	RepeatMasker	Unknown	4885496	4885647	761	-	.	ID="RND-1_FAMILY-27";Tend="1048";Tstart="905";shortTE="F";uid="6e5405ee-4cbd-4168-8f05-773018a383bd"
CAJEWF010000009.1	RepeatMasker	DNA/Sola-2	7634639	7634761	539	-	.	ID="RND-6_FAMILY-2214";Tend="3215";Tstart="3096";shortTE="F";uid="c06ffe84-53a9-4fd8-b45b-710eee63baca"
CAJEWF010000009.1	RepeatMasker	LTR/Gypsy	5568690	5569443	2108	-	.	ID="RND-3_FAMILY-29";Tend="1849";Tstart="1078";shortTE="F";uid="1026e663-4d72-44a3-836a-6bddc900a1c9"
CAJEWF010000009.1	RepeatMasker	DNA/TcMar-Tc1	8230523	8236343	18226	-	.	ID="rnd-1_family-32";Tend="4473";Tstart="1";shortTE="F";uid="f024755e-6c2a-421a-bfd7-b7ea9cd80f0b"
CAJEWF010000009.1	RepeatMasker	DNA/CMC	3696261	3696408	1069	-	.	ID="RND-1_FAMILY-81";Tend="1095";Tstart="949";shortTE="F";uid="aebe306a-ed71-4561-a642-a866f3c54d84"
CAJEWF010000009.1	RepeatMasker	DNA/hAT-Tip100	791670	792422	3030	-	.	ID="HAT-N2_BTA";Tend="751";Tstart="1";shortTE="F";uid="0c54fb4d-39d3-4085-92c3-f47483e8acac"
CAJEWF010000009.1	RepeatMasker	DNA/CMC-EnSpm	6279756	6279888	889	-	.	ID="RND-6_FAMILY-6392";Tend="829";Tstart="697";shortTE="F";uid="e5ccd750-da67-4d88-84ad-2629948edd63"
CAJEWF010000009.1	RepeatMasker	LINE/L2	941690	941967	2364	-	.	ID="RND-1_FAMILY-164";Tend="1178";Tstart="901";shortTE="F";uid="6ac019bb-5386-4516-9883-fca32912c46e"
CAJEWF010000009.1	RepeatMasker	DNA	3740561	3740825	1600	-	.	ID="RND-1_FAMILY-59";Tend="1249";Tstart="983";shortTE="F";uid="e0513eda-da0e-4066-8ce9-3b804ff05e33"
CAJEWF010000009.1	RepeatMasker	Unknown	5342373	5342541	1280	-	.	ID="RND-4_FAMILY-384";Tend="1004";Tstart="836";shortTE="F";uid="404b2611-28d8-45f4-8347-783790f6e148"
CAJEWF010000009.1	RepeatMasker	DNA	5246454	5246638	863	-	.	ID="RND-1_FAMILY-23";Tend="2274";Tstart="2102";shortTE="F";uid="d252e214-31d3-4c9f-85dc-9fd51b33828e"
CAJEWF010000009.1	RepeatMasker	DNA/CMC-EnSpm	7807240	7807501	1500	-	.	ID="RND-2_FAMILY-41";Tend="1262";Tstart="1001";shortTE="F";uid="edb53b93-ac57-4d6e-a3da-7be0083774d7"
CAJEWF010000009.1	RepeatMasker	DNA	6592343	6592685	1039	-	.	ID="RND-2_FAMILY-6";Tend="1301";Tstart="963";shortTE="F";uid="4dde1997-8cb6-4cea-a98e-6d48e952205b"
CAJEWF010000009.1	RepeatMasker	DNA/hAT-Tip100	4938716	4939638	6528	-	.	ID="HAT-N7_BTA";Tend="1142";Tstart="190";shortTE="F";uid="d35ca49a-047a-4602-91af-f9093ecea095"
CAJEWF010000009.1	RepeatMasker	RC/Helitron	14348372	14348949	2419	-	.	ID="HELITRON-1N1_BTA";Tend="784";Tstart="230";shortTE="F";uid="1464b04e-5c71-4357-b3e9-79f6508ee632"
CAJEWF010000009.1	RepeatMasker	DNA/CMC	10468321	10468494	882	-	.	ID="RND-5_FAMILY-965";Tend="1492";Tstart="1322";shortTE="F";uid="0e54a80f-2592-40b9-9c80-82ae9dd96d08"
CAJEWF010000009.1	RepeatMasker	DNA/TcMar-Tc1	13676696	13676807	649	-	.	ID="RND-6_FAMILY-8393";Tend="832";Tstart="735";shortTE="F";uid="f9f5e3c2-a263-4a32-abcd-7a3afd5a4ecb"
CAJEWF010000009.1	RepeatMasker	Unknown	7093841	7094089	695	-	.	ID="RND-2_FAMILY-342";Tend="1021";Tstart="777";shortTE="F";uid="3bb97c25-28b4-4413-9d32-545f9d062c6d"
CAJEWF010000009.1	RepeatMasker	LINE/L2	4454060	4454229	739	-	.	ID="RND-6_FAMILY-3238";Tend="974";Tstart="807";shortTE="F";uid="aa64fb3f-523a-4735-8c4a-ed583ffea723"
CAJEWF010000009.1	RepeatMasker	Unknown	6020741	6021349	3569	-	.	ID="RND-1_FAMILY-554";Tend="1552";Tstart="943";shortTE="F";uid="7cf9d72e-72fd-4cb2-a0cb-da1223a172cb"
CAJEWF010000009.1	RepeatMasker	Unknown	11815339	11815759	1249	-	.	ID="RND-6_FAMILY-6020";Tend="1541";Tstart="1107";shortTE="F";uid="bddee102-3212-476b-8735-ff81be270cfd"
CAJEWF010000009.1	RepeatMasker	DNA/TcMar-Tc4	11913601	11914224	3450	-	.	ID="RND-6_FAMILY-8749";Tend="1376";Tstart="758";shortTE="F";uid="0bc46aa1-eebd-4d62-83a1-293e92b89822"
CAJEWF010000009.1	RepeatMasker	DNA/CMC	3784204	3784429	1820	-	.	ID="ENSPM-N1_BTA";Tend="228";Tstart="1";shortTE="F";uid="f7ec2405-7459-40f9-ba81-5df88fec1874"
CAJEWF010000009.1	RepeatMasker	DNA/TcMar-Tc1	10956010	10956124	448	-	.	ID="RND-4_FAMILY-168";Tend="1180";Tstart="1064";shortTE="F";uid="09206533-7abe-420f-83f3-e7227a174a70"
CAJEWF010000009.1	RepeatMasker	Unknown	977596	977983	3468	-	.	ID="RND-1_FAMILY-67";Tend="1375";Tstart="987";shortTE="F";uid="348491a8-91e5-4b6c-91ab-ac8cecffd75b"
CAJEWF010000009.1	RepeatMasker	DNA/CMC	12704497	12704739	1048	-	.	ID="RND-5_FAMILY-957";Tend="1089";Tstart="855";shortTE="F";uid="6920d0a7-d980-44b3-a33e-5555f40cd961"
CAJEWF010000009.1	RepeatMasker	DNA	9010932	9011048	628	-	.	ID="DNA-11_BTA";Tend="158";Tstart="41";shortTE="F";uid="cd47cc80-b06a-455f-b678-eca88b8ed887"
CAJEWF010000009.1	RepeatMasker	Unknown	94728	95344	4057	-	.	ID="RND-2_FAMILY-68";Tend="1624";Tstart="985";shortTE="F";uid="e07e9bef-3667-42fb-b0ba-d4d58157f64d"
CAJEWF010000009.1	RepeatMasker	LTR/Gypsy	5716096	5716362	1664	-	.	ID="RND-6_FAMILY-43";Tend="1172";Tstart="906";shortTE="F";uid="87bd1098-0dd4-478e-8ff2-0cb988efb34a"
CAJEWF010000009.1	RepeatMasker	DNA/CMC	524357	524604	499	-	.	ID="RND-1_FAMILY-116";Tend="2553";Tstart="2314";shortTE="F";uid="05feef76-80b1-4b72-ab50-0cb2d3132d44"
CAJEWF010000009.1	RepeatMasker	DNA	13589251	13589665	1252	-	.	ID="RND-5_FAMILY-3441";Tend="5982";Tstart="5578";shortTE="F";uid="a487f97d-76fb-4008-9dbd-a4d646e6474a"
CAJEWF010000009.1	RepeatMasker	LTR/Pao	2017443	2017824	452	-	.	ID="BEL-2_LH-I";Tend="3576";Tstart="3200";shortTE="F";uid="a984453f-abbc-4339-b14d-b1e6754634a6"
CAJEWF010000009.1	RepeatMasker	DNA	13130266	13130406	405	-	.	ID="RND-5_FAMILY-3498";Tend="1095";Tstart="952";shortTE="F";uid="821d8884-d8f6-4ace-9753-51ebdbef72ae"
CAJEWF010000009.1	RepeatMasker	DNA/PIF-Spy	695258	697427	10513	-	.	ID="ISL2EU-N3_BTA";Tend="2096";Tstart="1";shortTE="F";uid="56fdd4c4-9b17-41e0-a805-045865335d88"
CAJEWF010000009.1	RepeatMasker	DNA/CMC-EnSpm	1844152	1844276	839	-	.	ID="RND-6_FAMILY-6392";Tend="825";Tstart="701";shortTE="F";uid="c944da34-8e35-4d44-b76e-be143218d037"
CAJEWF010000009.1	RepeatMasker	LINE/RTE-BovB	6060931	6061151	1259	-	.	ID="RND-6_FAMILY-7272";Tend="4009";Tstart="3789";shortTE="F";uid="b673b7d9-6039-4e6c-b681-8b8acddeced7"
CAJEWF010000009.1	RepeatMasker	Unknown	6916993	6917130	825	-	.	ID="RND-5_FAMILY-463";Tend="1092";Tstart="976";shortTE="F";uid="335e107b-4ebe-46f1-b0f5-ee3072bd99ed"
CAJEWF010000009.1	RepeatMasker	LINE/I	6245970	6246242	1448	-	.	ID="RND-6_FAMILY-27";Tend="1191";Tstart="926";shortTE="F";uid="ba3a7359-1282-41a0-9d4f-137e0a531661"
CAJEWF010000009.1	RepeatMasker	LINE/L2	3666878	3667025	584	-	.	ID="DAPHNE-1_BTA";Tend="2657";Tstart="2504";shortTE="F";uid="ef5f4aea-f301-4e0c-bd51-0e856f5543f3"
CAJEWF010000009.1	RepeatMasker	LTR/Gypsy	2286659	2286922	1251	-	.	ID="RND-5_FAMILY-27";Tend="1201";Tstart="926";shortTE="F";uid="71fcd265-28f3-4035-87ff-4d07943626be"
CAJEWF010000009.1	RepeatMasker	DNA/Sola-2	12046991	12047308	488	-	.	ID="RND-6_FAMILY-871";TEgroup="ctg_9%7CRND-6_FAMILY-871%7C1";Tend="920";Tstart="745";shortTE="T";uid="56950982-b297-438d-8db9-96b3f798f7fd"
CAJEWF010000009.1	RepeatMasker	DNA/CMC	8432383	8432623	1209	-	.	ID="RND-1_FAMILY-116";Tend="2545";Tstart="2300";shortTE="F";uid="9217570f-86e0-4115-9db0-714d9aa68c06"
CAJEWF010000009.1	RepeatMasker	DNA/hAT-Tip100	7372047	7372168	520	-	.	ID="RND-5_FAMILY-4888";Tend="1020";Tstart="899";shortTE="F";uid="2c2f3493-79c6-48e2-ba26-4d8a3881972d"
CAJEWF010000009.1	RepeatMasker	DNA	7612688	7612937	1495	-	.	ID="DNA-11_BTA";Tend="277";Tstart="4";shortTE="F";uid="7369566c-698a-4e63-a2da-7944ccb8af0f"
CAJEWF010000009.1	RepeatMasker	DNA/PIF-Spy	4400988	4401464	2487	-	.	ID="RND-6_FAMILY-765";Tend="1748";Tstart="1288";shortTE="F";uid="48811a72-7038-4a53-a694-ab658cab86df"
CAJEWF010000009.1	RepeatMasker	DNA	9083176	9083519	2024	-	.	ID="RND-5_FAMILY-1401";Tend="1247";Tstart="905";shortTE="F";uid="be41e769-cb99-41f6-bcdd-f69bc1d086f3"
CAJEWF010000009.1	RepeatMasker	DNA/CMC-EnSpm	8893545	8893807	1841	-	.	ID="RND-1_FAMILY-56";Tend="1150";Tstart="896";shortTE="F";uid="dabc5398-b855-4e6a-8f89-7b0a4c6707a2"
CAJEWF010000009.1	RepeatMasker	RC/Helitron	6853896	6854005	480	-	.	ID="HELITRON-1_BTA";Tend="3491";Tstart="3385";shortTE="F";uid="062bd446-16f4-4987-bfc9-eb5b2925c91f"
CAJEWF010000009.1	RepeatMasker	DNA	5178735	5179005	1496	-	.	ID="DNA-11_BTA";Tend="547";Tstart="271";shortTE="F";uid="813bcdd4-e37d-4fef-86a2-8dd06c312188"
CAJEWF010000009.1	RepeatMasker	Unknown	11996330	11996450	551	-	.	ID="RND-1_FAMILY-286";Tend="1098";Tstart="978";shortTE="F";uid="428b9e4b-a994-4cea-9f93-ffa66c53f0c4"
CAJEWF010000009.1	RepeatMasker	DNA/Kolobok	2453760	2456648	14414	-	.	ID="RND-6_FAMILY-4419";Tend="2578";Tstart="3";shortTE="F";uid="94669101-dc99-4440-86fe-da92f63bf2b7"
CAJEWF010000009.1	RepeatMasker	DNA/CMC	4674470	4674699	1380	-	.	ID="ENSPM-N1_BTA";Tend="228";Tstart="7";shortTE="F";uid="26052433-a4d9-400d-8749-055cea0bc1cc"
CAJEWF010000009.1	RepeatMasker	RC/Helitron	4187133	4187266	548	-	.	ID="RND-6_FAMILY-891";Tend="1311";Tstart="1170";shortTE="F";uid="e67a9ad2-43b5-4a40-9bf6-3e5ab991353d"
CAJEWF010000009.1	RepeatMasker	Unknown	5328301	5328544	1694	-	.	ID="RND-6_FAMILY-2709";Tend="1230";Tstart="989";shortTE="F";uid="3d640c2f-a3bb-49ab-8845-e54c90e71e8e"
CAJEWF010000009.1	RepeatMasker	LTR/Gypsy	12151126	12151292	1417	-	.	ID="RND-6_FAMILY-1649";Tend="1137";Tstart="971";shortTE="F";uid="70acf49b-909b-436a-84f1-f3152fe47b6e"
CAJEWF010000009.1	RepeatMasker	DNA	8282619	8282723	480	-	.	ID="DNA-5_BTA";Tend="109";Tstart="4";shortTE="F";uid="50425e81-c146-4584-8f1f-9ef80001958b"
CAJEWF010000009.1	RepeatMasker	LTR/Gypsy	5979873	5980138	1705	-	.	ID="RND-3_FAMILY-25";Tend="1343";Tstart="1077";shortTE="F";uid="bfcef827-0048-4c18-b0e4-6a85502c103b"
CAJEWF010000009.1	RepeatMasker	RC/Helitron	10051417	10051736	908	-	.	ID="RND-6_FAMILY-894";Tend="1972";Tstart="1744";shortTE="F";uid="e5869cc8-4ac3-4ceb-b931-ac71b333897f"
CAJEWF010000009.1	RepeatMasker	Unknown	12524613	12524756	962	-	.	ID="RND-1_FAMILY-27";Tend="1053";Tstart="910";shortTE="F";uid="e1cd9409-dd27-477e-bf0b-24a79d5accdd"
CAJEWF010000009.1	RepeatMasker	Unknown	11077612	11077782	1289	-	.	ID="RND-5_FAMILY-652";Tend="1090";Tstart="915";shortTE="F";uid="b1075227-c9d8-4efa-ab7d-9af9edcf9c22"
CAJEWF010000009.1	RepeatMasker	LTR/Gypsy	9518008	9518129	766	-	.	ID="RND-3_FAMILY-25";Tend="1200";Tstart="1079";shortTE="F";uid="1d7d11d8-5f95-4377-8e59-422ee2ddca62"
CAJEWF010000009.1	RepeatMasker	DNA/CMC-EnSpm	12296556	12296970	3395	-	.	ID="ENSPM-N3_BTA";Tend="414";Tstart="1";shortTE="F";uid="dca17c19-4231-41de-8946-ff0a8c63eb5e"
CAJEWF010000009.1	RepeatMasker	DNA	4511366	4511578	444	-	.	ID="RND-5_FAMILY-244";Tend="3537";Tstart="3325";shortTE="F";uid="fdea06f0-0c90-453f-8a96-284bf9f8c47e"
CAJEWF010000009.1	RepeatMasker	Unknown	5399003	5399195	1079	-	.	ID="RND-6_FAMILY-646";Tend="714";Tstart="543";shortTE="F";uid="89f51597-1956-4875-8bc1-581e3dd94787"
CAJEWF010000009.1	RepeatMasker	Unknown	11875287	11875437	554	-	.	ID="RND-4_FAMILY-21";Tend="1400";Tstart="1255";shortTE="F";uid="5e8cfccc-efa5-41f3-b1a2-104ddb6af859"
CAJEWF010000009.1	RepeatMasker	DNA/hAT-Tip100	4011744	4012546	5061	-	.	ID="HAT-N2_BTA";Tend="825";Tstart="4";shortTE="F";uid="21ec0f89-133f-4cac-a74e-bcb2af011160"
CAJEWF010000009.1	RepeatMasker	LTR/Pao	14637272	14637485	1390	-	.	ID="RND-1_FAMILY-455";Tend="2823";Tstart="2597";shortTE="F";uid="3c4a05f6-0d8d-465f-9d9d-04f45aba571a"
CAJEWF010000009.1	RepeatMasker	DNA/hAT-hATm	5552542	5553076	1228	-	.	ID="RND-6_FAMILY-13683";Tend="2068";Tstart="1542";shortTE="F";uid="33eb2cc0-4d4c-42cd-8e3e-1462279735c3"
CAJEWF010000009.1	RepeatMasker	LINE/R1	13417005	13417224	1415	-	.	ID="RND-6_FAMILY-1140";Tend="1472";Tstart="1253";shortTE="F";uid="c2ef38d7-f7d4-4eda-ba47-caa5fea71524"
CAJEWF010000009.1	RepeatMasker	DNA/Sola-2	6472487	6472824	502	-	.	ID="RND-6_FAMILY-14157";Tend="1720";Tstart="1387";shortTE="F";uid="79d31f6d-0c1d-49c0-ba5f-ac8f242ee6ef"
CAJEWF010000009.1	RepeatMasker	DNA/CMC-EnSpm	1253570	1253692	591	-	.	ID="RND-6_FAMILY-4914";Tend="3630";Tstart="3515";shortTE="F";uid="4ac77cfb-5f45-4708-abe5-e828dd5a3fe9"
CAJEWF010000009.1	RepeatMasker	DNA/PIF-Spy	7488888	7489374	1654	-	.	ID="RND-5_FAMILY-827";Tend="4164";Tstart="3730";shortTE="F";uid="60916df6-b9b3-4312-a7ab-99eebc351d65"
CAJEWF010000009.1	RepeatMasker	DNA	10510495	10511036	4169	-	.	ID="RND-5_FAMILY-630";Tend="1995";Tstart="1452";shortTE="F";uid="d84e6efd-91fd-4ec9-95c0-8e99608a530b"
CAJEWF010000009.1	RepeatMasker	Unknown	12377082	12377364	1251	-	.	ID="RND-1_FAMILY-404";Tend="939";Tstart="774";shortTE="F";uid="7c0e6c9c-804e-42d4-a654-470f638a7db0"
CAJEWF010000009.1	RepeatMasker	LTR/Gypsy	960279	960562	765	-	.	ID="RND-6_FAMILY-417";Tend="1161";Tstart="879";shortTE="F";uid="6132e120-e645-4be2-93fa-eb4c915eb58b"
CAJEWF010000009.1	RepeatMasker	DNA/CMC-EnSpm	837339	837596	1279	-	.	ID="RND-1_FAMILY-56";Tend="1150";Tstart="895";shortTE="F";uid="ed09c676-cb17-44a6-bca6-e3c235337301"
CAJEWF010000009.1	RepeatMasker	DNA/CMC-EnSpm	2179164	2179419	1339	-	.	ID="RND-1_FAMILY-56";Tend="1156";Tstart="921";shortTE="F";uid="da97f98e-4417-4eba-bf3a-f98b2b6db1b5"
CAJEWF010000009.1	RepeatMasker	DNA/MULE-MuDR	8457775	8458134	2802	-	.	ID="RND-1_FAMILY-69";Tend="1315";Tstart="956";shortTE="F";uid="e4a20302-08ea-4db4-a45f-21357786a6f0"
CAJEWF010000009.1	RepeatMasker	LTR/Gypsy	1950172	1950326	571	-	.	ID="RND-6_FAMILY-1649";TEgroup="ctg_9%7CRND-6_FAMILY-1649%7C2";Tend="1155";Tstart="973";shortTE="F";uid="472ba9e8-6884-4496-b502-a863cfc89422"
CAJEWF010000009.1	RepeatMasker	Unknown	8934591	8934924	1001	-	.	ID="RND-1_FAMILY-171";TEgroup="ctg_9%7CRND-1_FAMILY-171%7C2";Tend="1133";Tstart="904";shortTE="F";uid="94b3399b-c97f-4668-a31d-c21d2638811e"
CAJEWF010000009.1	RepeatMasker	Unknown	14151087	14152222	4002	-	.	ID="RND-6_FAMILY-607";TEgroup="ctg_9%7CRND-6_FAMILY-607%7C2";Tend="2439";Tstart="1115";shortTE="F";uid="2d002f9d-ff05-45ee-b44e-8d4ebe8000c6"
CAJEWF010000009.1	RepeatMasker	Unknown	3891636	3891751	564	-	.	ID="RND-1_FAMILY-37";Tend="1060";Tstart="938";shortTE="F";uid="9c51d5df-fa04-45c6-b6a0-2afc6b29cd0d"
CAJEWF010000009.1	RepeatMasker	Unknown	11434705	11434992	1806	-	.	ID="RND-5_FAMILY-38";Tend="1229";Tstart="943";shortTE="F";uid="c92eefba-a776-4e0c-bbd9-3ee2d3dcdcd4"
CAJEWF010000009.1	RepeatMasker	Unknown	3394683	3394784	481	-	.	ID="RND-6_FAMILY-3848";Tend="2064";Tstart="1964";shortTE="F";uid="d62c8bca-c780-40e2-a1cb-3a316f50b65b"
CAJEWF010000009.1	RepeatMasker	Unknown	4610370	4610777	2406	-	.	ID="RND-1_FAMILY-286";Tend="1329";Tstart="921";shortTE="F";uid="4b86c8e3-308f-4989-b8da-2566c3985f3c"
CAJEWF010000009.1	RepeatMasker	Unknown	13988811	13989036	741	-	.	ID="RND-1_FAMILY-594";Tend="1201";Tstart="978";shortTE="F";uid="e8c373e6-5436-45ef-9b2b-e63869a480d8"
CAJEWF010000009.1	RepeatMasker	LINE/R1-LOA	9785329	9786093	6823	-	.	ID="LOA-1_BTA";Tend="2471";Tstart="1707";shortTE="F";uid="ad159456-7da8-4344-9958-81f6a5ecccc0"
CAJEWF010000009.1	RepeatMasker	DNA/CMC	11157847	11158171	1383	-	.	ID="RND-4_FAMILY-396";Tend="1120";Tstart="800";shortTE="F";uid="c3481016-9dfb-419b-b99a-e0b300056e1d"
CAJEWF010000009.1	RepeatMasker	DNA/CMC	12822206	12822463	1616	-	.	ID="RND-1_FAMILY-3";Tend="1163";Tstart="906";shortTE="F";uid="a60561d7-6060-4724-9920-3d0ccdca197a"
CAJEWF010000009.1	RepeatMasker	DNA/CMC-EnSpm	2177931	2178066	417	-	.	ID="RND-5_FAMILY-1231";Tend="980";Tstart="837";shortTE="F";uid="ea0a2caa-65be-40c8-ae14-c31d3bd96087"
CAJEWF010000009.1	RepeatMasker	DNA	7345167	7345295	904	-	.	ID="RND-6_FAMILY-11069";Tend="1028";Tstart="900";shortTE="F";uid="0f537612-aff1-41ed-8908-321ca780afbf"
CAJEWF010000009.1	RepeatMasker	DNA/PiggyBac	3448745	3449023	1551	-	.	ID="RND-1_FAMILY-611";Tend="1358";Tstart="1032";shortTE="F";uid="345e0172-675a-44a0-9556-075936bf7fe2"
CAJEWF010000009.1	RepeatMasker	DNA/CMC-EnSpm	9006540	9006807	1565	-	.	ID="RND-6_FAMILY-737";Tend="1150";Tstart="891";shortTE="F";uid="e33dea57-85da-401e-a2c8-795669fe93da"
CAJEWF010000009.1	RepeatMasker	RC/Helitron	14101699	14102509	6612	-	.	ID="HELITRON-N2_BTA";Tend="821";Tstart="1";shortTE="F";uid="e8cf2da9-f2cf-4cfa-9201-a46475b5b91c"
CAJEWF010000009.1	RepeatMasker	DNA/CMC	10443262	10443805	1029	-	.	ID="RND-5_FAMILY-957";TEgroup="ctg_9%7CRND-5_FAMILY-957%7C11";Tend="1098";Tstart="858";shortTE="F";uid="1b916b30-2edf-4468-b9a9-83bfa872a45a"
CAJEWF010000009.1	RepeatMasker	DNA/CMC-EnSpm	9649250	9649665	3326	-	.	ID="ENSPM-N3_BTA";Tend="414";Tstart="1";shortTE="F";uid="1e43ace7-aee1-4ede-a7b7-6e3fc26e8c1d"
CAJEWF010000009.1	RepeatMasker	DNA/PIF-Spy	13358669	13359905	10201	-	.	ID="RND-6_FAMILY-726";Tend="2603";Tstart="1337";shortTE="F";uid="1950b78a-efd0-414e-98cf-2e806fc929d9"
CAJEWF010000009.1	RepeatMasker	DNA/CMC-EnSpm	1446213	1446628	3353	-	.	ID="ENSPM-N3_BTA";Tend="414";Tstart="1";shortTE="F";uid="6b4df593-1e94-453d-be73-d52ea5124012"
CAJEWF010000009.1	RepeatMasker	DNA	10111420	10111591	1178	-	.	ID="RND-6_FAMILY-3855";Tend="5521";Tstart="5347";shortTE="F";uid="cf68dc26-b5a1-4dff-9fd7-87255d0efa7c"
CAJEWF010000009.1	RepeatMasker	LTR/Gypsy	7640088	7640439	1685	-	.	ID="RND-6_FAMILY-1646";Tend="1080";Tstart="726";shortTE="F";uid="f138759a-b5df-4b37-aa65-5a0084fda6a1"
CAJEWF010000009.1	RepeatMasker	DNA/CMC-EnSpm	6539652	6539901	1768	-	.	ID="RND-1_FAMILY-56";Tend="1147";Tstart="898";shortTE="F";uid="3028c291-307c-4c7d-9983-9b5f80d4bdb4"
CAJEWF010000009.1	RepeatMasker	Unknown	6891198	6891440	1418	-	.	ID="RND-5_FAMILY-1778";Tend="1148";Tstart="906";shortTE="F";uid="e4f61b5c-4507-4486-86b7-0fa4f7cb9c69"
CAJEWF010000009.1	RepeatMasker	Unknown	12133707	12133810	800	-	.	ID="RND-1_FAMILY-381";Tend="895";Tstart="792";shortTE="F";uid="59e9e7bb-66a7-4710-8b88-76cfe73f2db9"
CAJEWF010000009.1	RepeatMasker	DNA	2351834	2352065	788	-	.	ID="RND-1_FAMILY-752";Tend="1044";Tstart="803";shortTE="F";uid="a9a511f8-5d36-42f7-abc4-7e963407e35e"
CAJEWF010000009.1	RepeatMasker	DNA	13844393	13844626	1349	-	.	ID="RND-6_FAMILY-3529";Tend="4273";Tstart="4020";shortTE="F";uid="b616b28c-310c-4fc6-9273-26267655ef61"
CAJEWF010000009.1	RepeatMasker	DNA/PIF-Harbinger	12244721	12245004	668	-	.	ID="RND-4_FAMILY-1090";Tend="708";Tstart="428";shortTE="F";uid="ee3031b8-59b7-409a-8790-19e51b153e79"
CAJEWF010000009.1	RepeatMasker	Unknown	7823067	7823297	1396	-	.	ID="RND-1_FAMILY-328";Tend="1157";Tstart="926";shortTE="F";uid="058c4a59-6d10-4428-bbe6-6561eada2c4a"
CAJEWF010000009.1	RepeatMasker	DNA/TcMar-Tc1	11410062	11410256	1246	-	.	ID="RND-4_FAMILY-1919";Tend="1102";Tstart="903";shortTE="F";uid="ea0cb53f-fe01-491d-ba61-32b06edc97e1"
CAJEWF010000009.1	RepeatMasker	DNA/CMC-EnSpm	1410236	1410529	1600	-	.	ID="RND-1_FAMILY-61";Tend="1785";Tstart="1486";shortTE="F";uid="299eec3c-0fd7-4833-a26e-1be653e2a0ed"
CAJEWF010000009.1	RepeatMasker	Unknown	11270717	11271034	1377	-	.	ID="RND-6_FAMILY-1777";Tend="1281";Tstart="885";shortTE="F";uid="5e356c5b-89e9-42b2-96ee-c2570c636ed1"
CAJEWF010000009.1	RepeatMasker	Unknown	621665	621908	1615	-	.	ID="RND-5_FAMILY-1778";Tend="1147";Tstart="906";shortTE="F";uid="68a9b3db-a53c-41ac-b6cc-4c2e46123855"
CAJEWF010000009.1	RepeatMasker	DNA/hAT-Tip100	2877727	2878724	5818	-	.	ID="RND-5_FAMILY-4888";Tend="1867";Tstart="899";shortTE="F";uid="1594eb6b-2605-455e-9dfe-fc19c48a8694"
CAJEWF010000009.1	RepeatMasker	DNA/CMC	3679390	3679615	1186	-	.	ID="RND-5_FAMILY-957";Tend="1087";Tstart="860";shortTE="F";uid="8735225e-69db-4c78-bb40-e64e11fa73db"
CAJEWF010000009.1	RepeatMasker	DNA/hAT?	11916850	11917126	2298	-	.	ID="RND-1_FAMILY-824";Tend="1370";Tstart="1092";shortTE="F";uid="6e1aa14f-f455-4552-8b54-1047f45ef029"
CAJEWF010000009.1	RepeatMasker	LINE/L2	5472294	5472469	1174	-	.	ID="RND-4_FAMILY-328";Tend="1157";Tstart="980";shortTE="F";uid="c2c92eb4-96ce-4bd1-a6c1-cb5ac1346e03"
CAJEWF010000009.1	RepeatMasker	Unknown	14658834	14659800	7958	-	.	ID="RND-1_FAMILY-614";Tend="1889";Tstart="949";shortTE="F";uid="f094da28-cc80-4769-b54b-dafe63589286"
CAJEWF010000009.1	RepeatMasker	DNA/hAT-Tip100	13747518	13747858	1101	-	.	ID="rnd-1_family-49";Tend="1161";Tstart="914";shortTE="F";uid="95193c93-f350-45d5-9e2e-5e8ef10c8b56"
CAJEWF010000009.1	RepeatMasker	LINE/I	12910734	12911009	869	-	.	ID="RND-6_FAMILY-10399";Tend="8903";Tstart="8621";shortTE="F";uid="283a7b0f-2bbd-4675-bda4-0eb8fdeb71f3"
CAJEWF010000009.1	RepeatMasker	Unknown	785841	786029	1043	-	.	ID="RND-6_FAMILY-694";Tend="1137";Tstart="928";shortTE="F";uid="c037b1fa-7848-4ce6-a511-0f7c972a0759"
CAJEWF010000009.1	RepeatMasker	Unknown	9546334	9546474	883	-	.	ID="RND-3_FAMILY-243";Tend="697";Tstart="557";shortTE="F";uid="3834e5d9-506c-408e-8c9c-6a3ac763a695"
CAJEWF010000009.1	RepeatMasker	DNA	10121351	10121500	400	-	.	ID="DNA-5_BTA";Tend="255";Tstart="105";shortTE="F";uid="2e306315-a9b4-455b-ae9f-199651facdef"
CAJEWF010000009.1	RepeatMasker	DNA/hAT-Tip100	1751283	1751508	1236	-	.	ID="RND-6_FAMILY-6685";Tend="1071";Tstart="829";shortTE="F";uid="44606593-43c5-438e-8b8f-7132e583472c"
CAJEWF010000009.1	RepeatMasker	DNA/hAT-Tip100	10624157	10624721	3537	-	.	ID="HAT-N2_BTA";Tend="566";Tstart="1";shortTE="F";uid="dac9e441-cffb-43c2-918c-d4b508c96bbc"
CAJEWF010000009.1	RepeatMasker	DNA	9295328	9295673	1132	-	.	ID="RND-1_FAMILY-450";Tend="2292";Tstart="1988";shortTE="F";uid="9081b5c7-40b4-4bf6-85c2-94e79fe819de"
CAJEWF010000009.1	RepeatMasker	DNA/hAT?	1447647	1447989	2421	-	.	ID="RND-5_FAMILY-1268";Tend="1173";Tstart="832";shortTE="F";uid="04d22b3f-de2e-44cd-ae67-b72aa6869e29"
CAJEWF010000009.1	RepeatMasker	LTR/Gypsy	7863068	7863286	759	-	.	ID="RND-3_FAMILY-25";Tend="1287";Tstart="1066";shortTE="F";uid="5c03bf92-b904-4a85-952d-cea46952b3f3"
CAJEWF010000009.1	RepeatMasker	DNA	2681196	2681602	1640	-	.	ID="rnd-3_family-135";Tend="1182";Tstart="885";shortTE="F";uid="d0f0c6f7-9a13-4a32-812d-188a4d3717f8"
CAJEWF010000009.1	RepeatMasker	DNA/CMC-EnSpm	4049511	4049658	1049	-	.	ID="RND-6_FAMILY-1912";Tend="1117";Tstart="968";shortTE="F";uid="7b266b75-5da3-4119-bde0-1bda34857c4f"
CAJEWF010000009.1	RepeatMasker	Unknown	4466934	4467530	4756	-	.	ID="RND-1_FAMILY-683";Tend="1573";Tstart="978";shortTE="F";uid="bf35932b-60b3-477b-afdf-e87eb3fb0646"
CAJEWF010000009.1	RepeatMasker	Unknown	10675837	10676092	1389	-	.	ID="RND-1_FAMILY-36";Tend="1204";Tstart="953";shortTE="F";uid="ca435d1d-6684-4cce-b58a-64c503c4e024"
CAJEWF010000009.1	RepeatMasker	DNA/hAT-hATm	4633399	4634925	12071	-	.	ID="RND-1_FAMILY-539";Tend="2405";Tstart="857";shortTE="F";uid="cd29b615-46f2-4dc2-85a0-62625b2a28b8"
CAJEWF010000009.1	RepeatMasker	DNA/CMC-EnSpm	4144453	4144588	584	-	.	ID="RND-6_FAMILY-4914";Tend="3626";Tstart="3507";shortTE="F";uid="afa6a12b-1e38-47c8-a57f-66cd9a0379da"
CAJEWF010000009.1	RepeatMasker	DNA/hAT-Tip100	5232049	5233578	11456	-	.	ID="HAT-N7_BTA";Tend="1539";Tstart="1";shortTE="F";uid="900ddce8-fb72-419b-97f3-9c89421d1f48"
CAJEWF010000009.1	RepeatMasker	DNA/CMC-Chapaev-3	13992607	13992806	526	-	.	ID="RND-6_FAMILY-10088";Tend="1790";Tstart="1599";shortTE="F";uid="d8338ea3-cc70-4a23-8b6e-3deafc05611f"
CAJEWF010000009.1	RepeatMasker	DNA	5729488	5730041	4409	-	.	ID="DNA-4_BTA";Tend="554";Tstart="1";shortTE="F";uid="5b70032f-2231-4afe-9812-37d01bff62d2"
CAJEWF010000009.1	RepeatMasker	LTR/Gypsy	8430271	8430507	1066	-	.	ID="RND-6_FAMILY-417";Tend="1132";Tstart="895";shortTE="F";uid="399b9368-c4cf-464f-a5af-391687132b8c"
CAJEWF010000009.1	RepeatMasker	DNA/CMC	9345995	9346218	1666	-	.	ID="ENSPM-N1_BTA";Tend="228";Tstart="1";shortTE="F";uid="85dd7d4a-58f5-4842-bf87-1152450c7c45"
CAJEWF010000009.1	RepeatMasker	Unknown	1513284	1513530	1435	-	.	ID="RND-5_FAMILY-1778";Tend="1147";Tstart="904";shortTE="F";uid="6fce22d9-f45d-4f5c-ac6a-3e1508b7bd29"
CAJEWF010000009.1	RepeatMasker	Unknown	11857368	11857618	582	-	.	ID="RND-5_FAMILY-5011";Tend="482";Tstart="224";shortTE="F";uid="b077ff29-1640-47b8-a613-ffb49e4ed6c6"
CAJEWF010000009.1	RepeatMasker	DNA/CMC-EnSpm	894612	894780	475	-	.	ID="RND-6_FAMILY-1354";Tend="221";Tstart="53";shortTE="F";uid="a3d729e0-5f1f-4a40-b55a-1abdd441a13c"
CAJEWF010000009.1	RepeatMasker	DNA	5607393	5607678	1664	-	.	ID="DNA-11_BTA";Tend="281";Tstart="1";shortTE="F";uid="8d4e445c-f940-43f9-8c04-a36130bea88a"
CAJEWF010000009.1	RepeatMasker	DNA/CMC-Transib	9351582	9351744	1146	-	.	ID="RND-5_FAMILY-2303";Tend="930";Tstart="766";shortTE="F";uid="ebb46b8f-3fa5-48f1-920e-3ea487a5e852"
CAJEWF010000009.1	RepeatMasker	DNA	11662992	11666465	26027	-	.	ID="RND-6_FAMILY-7817";Tend="3483";Tstart="1";shortTE="F";uid="00fa14a2-e7a4-4f67-a6e1-01299df25114"
CAJEWF010000009.1	RepeatMasker	Unknown	7485185	7485799	4931	-	.	ID="RND-1_FAMILY-585";Tend="1587";Tstart="973";shortTE="F";uid="740a237c-9104-47db-b030-55db8f8838fb"
CAJEWF010000009.1	RepeatMasker	Unknown	2170327	2170464	893	-	.	ID="RND-3_FAMILY-154";Tend="1180";Tstart="1043";shortTE="F";uid="54c4ca7f-6a59-42e3-9adf-6aa19426c99c"
CAJEWF010000009.1	RepeatMasker	DNA/hAT-Tip100	11983397	11983810	3149	-	.	ID="RND-1_FAMILY-65";Tend="1681";Tstart="1250";shortTE="F";uid="dbfe81cf-023d-4e6e-a3ed-474ce11e7546"
CAJEWF010000009.1	RepeatMasker	LTR/Pao	11100378	11100755	2349	-	.	ID="RND-5_FAMILY-543";Tend="1326";Tstart="954";shortTE="F";uid="92f1bfa7-9c37-42c9-8b34-02cdedcfaba0"
CAJEWF010000009.1	RepeatMasker	Unknown	3997153	3997551	1056	-	.	ID="RND-1_FAMILY-27";TEgroup="ctg_9%7CRND-1_FAMILY-27%7C3";Tend="1049";Tstart="905";shortTE="F";uid="561651d1-98cb-4f4e-a17f-d4de5c1e634b"
CAJEWF010000009.1	RepeatMasker	DNA/CMC-EnSpm	6173046	6173304	1424	-	.	ID="RND-6_FAMILY-1077";Tend="1170";Tstart="911";shortTE="F";uid="d7da5963-0323-414c-ab9b-a3e2bd18b584"
CAJEWF010000009.1	RepeatMasker	DNA	13716915	13717156	749	-	.	ID="DNA-5_BTA";Tend="255";Tstart="1";shortTE="F";uid="0d565750-7ba1-412c-9d62-728c3703d3a8"
CAJEWF010000009.1	RepeatMasker	DNA	10222967	10223312	730	-	.	ID="RND-6_FAMILY-2749";Tend="1456";Tstart="1278";shortTE="F";uid="0bd3ace7-5d6f-417a-b7cf-a2da7ad3b77c"
CAJEWF010000009.1	RepeatMasker	Unknown	5378751	5379438	3570	-	.	ID="RND-5_FAMILY-9918";Tend="1473";Tstart="770";shortTE="F";uid="1f3342a1-92a6-4bd5-a027-f631a31f3589"
CAJEWF010000009.1	RepeatMasker	Unknown	12968100	12968504	2481	-	.	ID="RND-1_FAMILY-76";Tend="1251";Tstart="854";shortTE="F";uid="a0e71cba-0a64-4b25-91d1-6bd166c3b89b"
CAJEWF010000009.1	RepeatMasker	DNA/hAT-Tip100	9610013	9610455	2582	-	.	ID="RND-6_FAMILY-2085";Tend="1418";Tstart="968";shortTE="F";uid="1db2528a-b5a3-4b62-8ea5-b0a947e93e3f"
CAJEWF010000009.1	RepeatMasker	Unknown	4065561	4065838	934	-	.	ID="RND-3_FAMILY-190";Tend="1334";Tstart="1056";shortTE="F";uid="7d16e20f-6cd1-4b63-8959-f12eabf69869"
CAJEWF010000009.1	RepeatMasker	DNA/hAT-hAT5	6972777	6972897	1030	-	.	ID="RND-5_FAMILY-1384";Tend="1179";Tstart="1059";shortTE="F";uid="dfa9b2c2-2a9b-4933-a54a-b6114c401ec5"
CAJEWF010000009.1	RepeatMasker	DNA/TcMar-Pogo	13144976	13145573	4267	-	.	ID="RND-1_FAMILY-572";Tend="1559";Tstart="936";shortTE="F";uid="44a18df7-7edf-461a-90fc-03c3b2d28352"
CAJEWF010000009.1	RepeatMasker	DNA/CMC	12493185	12493587	3134	-	.	ID="RND-1_FAMILY-93";Tend="1275";Tstart="879";shortTE="F";uid="02239500-334e-4066-9512-801cba3ae11a"
CAJEWF010000009.1	RepeatMasker	LTR/Gypsy	7744342	7744559	736	-	.	ID="RND-5_FAMILY-1051";Tend="1209";Tstart="976";shortTE="F";uid="ae479537-c5f2-4965-bf78-e0be0cfb125f"
CAJEWF010000009.1	RepeatMasker	DNA/PIF-Spy	14524991	14525863	2457	-	.	ID="rnd-1_family-203";Tend="2253";Tstart="855";shortTE="F";uid="694c1358-44f1-411b-9b90-eb9445db2656"
CAJEWF010000009.1	RepeatMasker	DNA/CMC	7761479	7761704	1763	-	.	ID="RND-5_FAMILY-957";Tend="1087";Tstart="860";shortTE="F";uid="7a824693-f4bf-4715-9944-b9fa44de90ad"
CAJEWF010000009.1	RepeatMasker	Unknown	2912038	2912182	938	-	.	ID="RND-1_FAMILY-27";Tend="1052";Tstart="909";shortTE="F";uid="8a51e3d9-639c-4b98-ace4-b4ed25ca943c"
CAJEWF010000009.1	RepeatMasker	DNA	8847796	8847934	615	-	.	ID="RND-6_FAMILY-6295";Tend="2781";Tstart="2643";shortTE="F";uid="ec3cca46-15dc-421b-b095-0dc7ce648c7d"
CAJEWF010000009.1	RepeatMasker	LINE/Dong-R4	2781968	2782098	1091	-	.	ID="RND-6_FAMILY-10729";Tend="1088";Tstart="958";shortTE="F";uid="029023ca-7971-4776-8e73-e90665d028fd"
CAJEWF010000009.1	RepeatMasker	DNA	4728926	4729473	4383	-	.	ID="DNA-4_BTA";Tend="554";Tstart="1";shortTE="F";uid="89c6e142-5462-4b79-86ef-cbe48d937c73"
CAJEWF010000009.1	RepeatMasker	Unknown	5161942	5162479	4815	-	.	ID="RND-1_FAMILY-278";Tend="1368";Tstart="831";shortTE="F";uid="0bb30690-a9b4-4c58-86ee-5936bd1e66d6"
CAJEWF010000009.1	RepeatMasker	Unknown	3461495	3461625	805	-	.	ID="RND-4_FAMILY-60";Tend="1152";Tstart="1021";shortTE="F";uid="def0a4d6-36dc-41c7-8831-522db3432a3b"
CAJEWF010000009.1	RepeatMasker	LTR/Gypsy	9606999	9607256	1642	-	.	ID="RND-5_FAMILY-1051";Tend="1192";Tstart="932";shortTE="F";uid="f1b5529c-cacc-4256-82dd-1e05252f2b1d"
CAJEWF010000009.1	RepeatMasker	LTR/Gypsy	1850754	1850907	856	-	.	ID="RND-6_FAMILY-1646";Tend="1501";Tstart="1351";shortTE="F";uid="002167e3-9689-4fea-9003-79a7c58c4079"
CAJEWF010000009.1	RepeatMasker	DNA/CMC-EnSpm	5648431	5648752	1054	-	.	ID="RND-4_FAMILY-447";Tend="1248";Tstart="958";shortTE="F";uid="497d2f72-6f7a-45eb-80b4-63f814b4b6a6"
CAJEWF010000009.1	RepeatMasker	DNA/CMC-EnSpm	1940600	1940846	1394	-	.	ID="RND-1_FAMILY-56";Tend="1141";Tstart="897";shortTE="F";uid="b6f0e1f5-664e-4bec-9467-f2021eefe8ad"
CAJEWF010000009.1	RepeatMasker	Unknown	13806483	13806875	3443	-	.	ID="RND-5_FAMILY-914";Tend="1302";Tstart="910";shortTE="F";uid="7235b566-1446-4845-93c1-beee182b0c2d"
CAJEWF010000009.1	RepeatMasker	DNA/CMC	2248205	2248428	1737	-	.	ID="RND-5_FAMILY-957";Tend="1087";Tstart="860";shortTE="F";uid="c034ef92-9fd3-4403-a665-b29a4ef3b70a"
CAJEWF010000009.1	RepeatMasker	Unknown	14252180	14252373	600	-	.	ID="RND-1_FAMILY-614";Tend="1221";Tstart="1031";shortTE="F";uid="40a73469-f8b4-4b21-89f3-18e094eb9c94"
CAJEWF010000009.1	RepeatMasker	Unknown	5010561	5010667	773	-	.	ID="RND-1_FAMILY-171";Tend="1008";Tstart="902";shortTE="F";uid="4a07ab96-4c90-42e5-9de5-56c8b649286f"
CAJEWF010000009.1	RepeatMasker	DNA	11806830	11806983	959	-	.	ID="RND-6_FAMILY-11069";Tend="1048";Tstart="896";shortTE="F";uid="92558305-3561-4884-b550-4c42693c9bc4"
CAJEWF010000009.1	RepeatMasker	DNA	5450248	5450405	705	-	.	ID="DNA-11_BTA";Tend="259";Tstart="114";shortTE="F";uid="57c7b4fd-eac2-4985-8339-0bd4d550ba3b"
CAJEWF010000009.1	RepeatMasker	LTR/Gypsy	12204427	12204536	773	-	.	ID="RND-1_FAMILY-255";Tend="1223";Tstart="1115";shortTE="F";uid="a4aade0f-ffcc-4db4-90e5-578a3d8f1f6b"
CAJEWF010000009.1	RepeatMasker	DNA/Sola-2	13910531	13910813	658	-	.	ID="RND-6_FAMILY-6191";Tend="2408";Tstart="2153";shortTE="F";uid="d98b7842-1c26-4d01-8e1d-aaa79184186b"
CAJEWF010000009.1	RepeatMasker	DNA/PIF-Spy	1622100	1623107	5285	-	.	ID="ISL2EU-2N1_BTA";Tend="2639";Tstart="1574";shortTE="F";uid="e5138f28-0a06-4e90-b473-8e460f17ad83"
CAJEWF010000009.1	RepeatMasker	Unknown	11047468	11047703	1551	-	.	ID="RND-1_FAMILY-40";Tend="1208";Tstart="965";shortTE="F";uid="d98c88c7-5892-4a70-af96-d2817e9cedc5"
CAJEWF010000009.1	RepeatMasker	DNA	12035108	12035272	968	-	.	ID="RND-5_FAMILY-1857";TEgroup="ctg_9%7CRND-5_FAMILY-1857%7C2";Tend="4714";Tstart="4547";shortTE="F";uid="a7ee43e6-62d0-48c9-b747-81d140f2fced"
CAJEWF010000009.1	RepeatMasker	LINE/RTE	6155830	6156048	857	-	.	ID="RND-5_FAMILY-1939";Tend="1442";Tstart="1242";shortTE="F";uid="8c2cb6cc-097f-4b1f-b810-7ceee6bea613"
CAJEWF010000009.1	RepeatMasker	DNA/PIF-Harbinger	11377643	11377879	875	-	.	ID="RND-4_FAMILY-1090";Tend="1438";Tstart="1178";shortTE="F";uid="4281826b-7daa-4900-af1c-1090178b868b"
CAJEWF010000009.1	RepeatMasker	LINE/RTE-BovB	13419120	13419539	2160	-	.	ID="RND-1_FAMILY-722";TEgroup="ctg_9%7CRND-1_FAMILY-722%7C1";Tend="1404";Tstart="998";shortTE="F";uid="b0ea2f0a-4f7e-4d78-8ab0-dc5706557092"
CAJEWF010000009.1	RepeatMasker	Unknown	9558194	9558395	1516	-	.	ID="RND-6_FAMILY-11";Tend="1076";Tstart="911";shortTE="F";uid="b21991d5-7c83-4e2e-a94c-bcab1aa91a8f"
CAJEWF010000009.1	RepeatMasker	Unknown	4167918	4168090	1180	-	.	ID="RND-1_FAMILY-22";Tend="992";Tstart="818";shortTE="F";uid="61ecc3b1-3b44-4bcb-8067-a3c4ffdb1d78"
CAJEWF010000009.1	RepeatMasker	Unknown	822954	823171	909	-	.	ID="RND-6_FAMILY-1247";TEgroup="ctg_9%7CRND-6_FAMILY-1247%7C1";Tend="1292";Tstart="956";shortTE="F";uid="63f6267c-36fd-4d83-aed9-7cecda6c416e"
CAJEWF010000009.1	RepeatMasker	DNA/hAT-Tip100	178939	179194	1342	-	.	ID="RND-5_FAMILY-3523";Tend="926";Tstart="669";shortTE="F";uid="3d037af9-301a-4dcd-92f2-fdc622dfd2f3"
CAJEWF010000009.1	RepeatMasker	DNA/hAT-hAT5	1861040	1861280	1297	-	.	ID="RND-5_FAMILY-1384";Tend="1178";Tstart="923";shortTE="F";uid="44d3a207-c4b2-4552-887c-df0990fc9197"
CAJEWF010000009.1	RepeatMasker	DNA/TcMar-Tc1	14391613	14392934	2008	-	.	ID="rnd-5_family-3206";TEgroup="ctg_9%7Crnd-5_family-3206%7C3";Tend="2471";Tstart="1240";shortTE="F";uid="ef2b0b8f-627c-47c1-82c0-20f383ec0a2f"
CAJEWF010000009.1	RepeatMasker	Unknown	7026454	7026863	3428	-	.	ID="RND-1_FAMILY-354";Tend="1282";Tstart="877";shortTE="F";uid="bc386b65-f820-417e-989d-41106b67ebf2"
CAJEWF010000009.1	RepeatMasker	DNA/PIF-Spy	14157282	14157677	871	-	.	ID="ISL2EU-2N1_BTA";Tend="415";Tstart="23";shortTE="F";uid="5c2b1839-3349-4374-b270-9a774bf28c25"
CAJEWF010000009.1	RepeatMasker	DNA/Sola-2	8945320	8945648	2246	-	.	ID="RND-6_FAMILY-14157";Tend="1723";Tstart="1382";shortTE="F";uid="8cc2810a-3350-45e0-843f-44280c2f9ecb"
CAJEWF010000009.1	RepeatMasker	DNA/CMC-EnSpm	9827133	9827247	804	-	.	ID="RND-6_FAMILY-1912";Tend="1067";Tstart="953";shortTE="F";uid="64d57930-8df3-49f7-9849-9d9c3be3f744"
CAJEWF010000009.1	RepeatMasker	DNA/CMC	9071254	9071509	1774	-	.	ID="RND-5_FAMILY-957";Tend="1094";Tstart="838";shortTE="F";uid="01711328-c13a-49d5-a48f-d9bc61518364"
CAJEWF010000009.1	RepeatMasker	DNA	6973186	6973356	1128	-	.	ID="RND-4_FAMILY-1880";Tend="1124";Tstart="940";shortTE="F";uid="3e1451e9-6fd6-440d-8b19-71d8f107eefd"
CAJEWF010000009.1	RepeatMasker	LINE/RTE-BovB	3089924	3090073	426	-	.	ID="RND-1_FAMILY-596";Tend="3999";Tstart="3847";shortTE="F";uid="75920aee-adfd-427b-a45c-54c266ed184b"
CAJEWF010000009.1	RepeatMasker	DNA	12655836	12656112	1492	-	.	ID="dna-10_bta";Tend="434";Tstart="180";shortTE="F";uid="0bf2b83f-c94c-4cbb-9abc-bff0c1f52263"
CAJEWF010000009.1	RepeatMasker	DNA/Sola-2	244608	244785	656	-	.	ID="RND-6_FAMILY-443";Tend="2538";Tstart="2361";shortTE="F";uid="192c147d-b9bc-41ad-aaa7-fbb1f7af3593"
CAJEWF010000009.1	RepeatMasker	DNA/MULE-MuDR	6557977	6558340	2972	-	.	ID="RND-1_FAMILY-69";Tend="1321";Tstart="957";shortTE="F";uid="f310f928-2412-499c-a83c-618ecdeace26"
CAJEWF010000009.1	RepeatMasker	Unknown	12198627	12198981	1500	-	.	ID="RND-3_FAMILY-432";Tend="1339";Tstart="971";shortTE="F";uid="c15777a2-f997-4c9f-b9a0-a8414a00988c"
CAJEWF010000009.1	RepeatMasker	DNA/CMC-EnSpm	6229381	6229793	3105	-	.	ID="ENSPM-N3_BTA";Tend="414";Tstart="1";shortTE="F";uid="594cf9f3-8bda-4c7e-b73d-fbd24ddc1c28"
CAJEWF010000009.1	RepeatMasker	LTR/Gypsy	4120662	4120957	1546	-	.	ID="RND-6_FAMILY-1649";Tend="1264";Tstart="974";shortTE="F";uid="942eb6f4-36dd-4d92-8654-3309851d3a4c"
CAJEWF010000009.1	RepeatMasker	DNA/hAT	10119021	10119246	712	-	.	ID="HAT-N1_BTA";Tend="282";Tstart="70";shortTE="F";uid="045ef713-12bf-4e21-8185-10fdbdb3d635"
CAJEWF010000009.1	RepeatMasker	RC/Helitron	6852144	6852330	741	-	.	ID="RND-6_FAMILY-894";Tend="1971";Tstart="1806";shortTE="F";uid="c6ef6ab0-2155-4775-a80a-e11404443897"
CAJEWF010000009.1	RepeatMasker	DNA/TcMar-Mariner	13580876	13581731	5771	-	.	ID="RND-1_FAMILY-703";Tend="1849";Tstart="988";shortTE="F";uid="600bb2b0-5251-486e-bbec-72d45b33a9af"
CAJEWF010000009.1	RepeatMasker	DNA/CMC-Transib	11178928	11179089	1040	-	.	ID="RND-5_FAMILY-2303";Tend="930";Tstart="769";shortTE="F";uid="e5ff7e9b-4052-4586-aa75-f0b4309c7553"
CAJEWF010000009.1	RepeatMasker	DNA	7429454	7429804	1469	-	.	ID="RND-4_FAMILY-1911";Tend="1184";Tstart="836";shortTE="F";uid="20a39e53-8dd3-472b-ad2b-b60af5ec2732"
CAJEWF010000009.1	RepeatMasker	DNA	10308334	10308530	750	-	.	ID="DNA-11_BTA";Tend="243";Tstart="1";shortTE="F";uid="e7b3ddf1-bbb3-4159-9e63-363f1ad0c844"
CAJEWF010000009.1	RepeatMasker	DNA	11886915	11887031	400	-	.	ID="RND-6_FAMILY-5164";Tend="2253";Tstart="2140";shortTE="F";uid="4f6a8e30-6a75-4186-9979-ba4b601907ee"
CAJEWF010000009.1	RepeatMasker	Unknown	6402562	6402670	457	-	.	ID="RND-5_FAMILY-1003";Tend="1118";Tstart="1000";shortTE="F";uid="bdb5b96e-6eca-4786-8aec-ec585c18e413"
CAJEWF010000009.1	RepeatMasker	DNA/CMC-Transib	12881139	12881304	1078	-	.	ID="RND-5_FAMILY-2303";Tend="930";Tstart="766";shortTE="F";uid="b4ab00ba-0a76-4365-b5d2-f0c1337a299e"
CAJEWF010000009.1	RepeatMasker	DNA	13407188	13407295	425	-	.	ID="RND-5_FAMILY-1401";Tend="1236";Tstart="958";shortTE="F";uid="5b9e19b6-42f1-4468-aa9a-81d52ad73f2e"
CAJEWF010000009.1	RepeatMasker	DNA	9550315	9550563	1167	-	.	ID="RND-1_FAMILY-913";Tend="8341";Tstart="8094";shortTE="F";uid="c7140c85-375f-4be9-bcce-c140a7274d05"
CAJEWF010000009.1	RepeatMasker	Unknown	6086623	6086820	952	-	.	ID="RND-3_FAMILY-763";Tend="1261";Tstart="1071";shortTE="F";uid="864fce18-09e1-40fd-bc13-4bbe340741b2"
CAJEWF010000009.1	RepeatMasker	Unknown	4192672	4192816	523	-	.	ID="RND-1_FAMILY-217";Tend="1066";Tstart="923";shortTE="F";uid="51350589-b95e-4c64-8488-a51f8057c7a9"
CAJEWF010000009.1	RepeatMasker	DNA/CMC-EnSpm	8699155	8699446	2029	-	.	ID="rnd-4_family-2404";Tend="1249";Tstart="921";shortTE="F";uid="79ee35e7-d44b-4fc4-ab2a-410e327dc590"
CAJEWF010000009.1	RepeatMasker	DNA	2341759	2341988	1212	-	.	ID="DNA-11_BTA";Tend="485";Tstart="277";shortTE="F";uid="cdfb4695-3c24-40dc-8f0c-916fbec7933e"
CAJEWF010000009.1	RepeatMasker	Unknown	7481975	7482374	3585	-	.	ID="RND-1_FAMILY-354";Tend="1282";Tstart="885";shortTE="F";uid="acb242c2-908b-48ff-a13b-638921a54b29"
CAJEWF010000009.1	RepeatMasker	Unknown	10641563	10641744	584	-	.	ID="RND-1_FAMILY-36";Tend="1201";Tstart="1037";shortTE="F";uid="c68029d8-cd7e-40e0-b9ff-8d8c19be4b1f"
CAJEWF010000009.1	RepeatMasker	DNA	13059307	13059518	700	-	.	ID="RND-5_FAMILY-3646";Tend="5087";Tstart="4872";shortTE="F";uid="1374320b-2b47-45a5-90f3-748ab92204f0"
CAJEWF010000009.1	RepeatMasker	DNA	2763338	2763446	1970	-	.	ID="rnd-5_family-2645";Tend="1268";Tstart="1005";shortTE="F";uid="64310300-d648-4cdc-bc47-3095b380a8e4"
CAJEWF010000009.1	RepeatMasker	DNA	14413495	14413938	3660	-	.	ID="RND-6_FAMILY-1278";Tend="1296";Tstart="853";shortTE="F";uid="8b44f4a3-4956-4334-a84c-084891c99121"
CAJEWF010000009.1	RepeatMasker	DNA	3406828	3407102	1985	-	.	ID="RND-6_FAMILY-5735";Tend="1083";Tstart="811";shortTE="F";uid="238d2847-ca3f-428b-92da-6c0cff13be22"
CAJEWF010000009.1	RepeatMasker	LTR/Gypsy	3730657	3730953	1174	-	.	ID="RND-5_FAMILY-4600";Tend="1236";Tstart="932";shortTE="F";uid="51543de3-d7d3-4bae-b49e-bd5d9c2e87ba"
CAJEWF010000009.1	RepeatMasker	DNA/Sola-1	6669863	6670056	634	-	.	ID="RND-6_FAMILY-3193";Tend="807";Tstart="638";shortTE="F";uid="fe991951-3856-49aa-8560-b9d2d2d6cf75"
CAJEWF010000009.1	RepeatMasker	DNA/CMC-Chapaev-3	12529421	12529565	1243	-	.	ID="RND-6_FAMILY-649";Tend="1910";Tstart="1766";shortTE="F";uid="9451f4ee-20ca-4d9f-b8c0-8e6ee009f9c6"
CAJEWF010000009.1	RepeatMasker	DNA/Kolobok	8044067	8044519	3660	-	.	ID="RND-6_FAMILY-6547";Tend="1102";Tstart="646";shortTE="F";uid="8c716bbc-1dc3-44b2-9105-540ccd5809cf"
CAJEWF010000009.1	RepeatMasker	DNA	623480	623744	1402	-	.	ID="RND-1_FAMILY-136";Tend="1173";Tstart="910";shortTE="F";uid="5713639b-2128-460c-bfba-d2066cb1e423"
CAJEWF010000009.1	RepeatMasker	DNA/Academ-1	14224817	14225500	5120	-	.	ID="RND-1_FAMILY-406";Tend="1680";Tstart="966";shortTE="F";uid="36949f32-4352-4440-a4fa-e62860934a2f"
CAJEWF010000009.1	RepeatMasker	DNA/CMC	5390621	5390866	1767	-	.	ID="RND-5_FAMILY-957";Tend="1089";Tstart="847";shortTE="F";uid="4f7dce74-507a-4467-882c-e9c94076fcd0"
CAJEWF010000009.1	RepeatMasker	Unknown	12882168	12882322	870	-	.	ID="RND-6_FAMILY-1723";Tend="631";Tstart="476";shortTE="F";uid="85ff060f-cffb-472f-bccd-91a5f557e85f"
CAJEWF010000009.1	RepeatMasker	LINE/I-Jockey	6475625	6475763	821	-	.	ID="RND-4_FAMILY-1190";Tend="1073";Tstart="932";shortTE="F";uid="bbf83f0f-0e6d-44a4-8383-5ce05769dabe"
CAJEWF010000009.1	RepeatMasker	Unknown	12127675	12127913	1305	-	.	ID="RND-1_FAMILY-40";Tend="1207";Tstart="969";shortTE="F";uid="4eec71e4-5202-4434-a01e-a49868710a0c"
CAJEWF010000009.1	RepeatMasker	DNA/Kolobok	12305383	12305829	3730	-	.	ID="KOLOBOK-N2_BTA";Tend="442";Tstart="1";shortTE="F";uid="b822fbb1-9330-48e3-97b1-85128c918312"
CAJEWF010000009.1	RepeatMasker	Unknown	7812339	7812444	494	-	.	ID="RND-5_FAMILY-114";Tend="1044";Tstart="937";shortTE="F";uid="336e8f02-76cf-4888-8bdb-3fa5231db210"
CAJEWF010000009.1	RepeatMasker	DNA/Sola-2	11953337	11955509	9734	-	.	ID="RND-1_FAMILY-931";Tend="3193";Tstart="605";shortTE="F";uid="722e9c68-d761-4d1f-8842-fa53f1f5dd31"
CAJEWF010000009.1	RepeatMasker	DNA	13410360	13410613	1965	-	.	ID="DNA-5_BTA";Tend="255";Tstart="2";shortTE="F";uid="37b3101e-132b-4f15-acb7-f355920b415b"
CAJEWF010000009.1	RepeatMasker	DNA/CMC	2765179	2765424	1313	-	.	ID="RND-1_FAMILY-116";Tend="2538";Tstart="2294";shortTE="F";uid="006ba475-4c7e-42a7-9242-b9ca191bd8e4"
CAJEWF010000009.1	RepeatMasker	Unknown	9786503	9786806	2090	-	.	ID="RND-1_FAMILY-695";Tend="1166";Tstart="880";shortTE="F";uid="9d09faf1-382c-4407-9ceb-0c489f22497d"
CAJEWF010000009.1	RepeatMasker	Unknown	6945694	6945796	407	-	.	ID="RND-4_FAMILY-1778";Tend="1045";Tstart="944";shortTE="F";uid="2f7192ff-bfa6-4008-bce0-c86b1f0d69c2"
CAJEWF010000009.1	RepeatMasker	LTR/Gypsy	2846244	2846755	2983	-	.	ID="RND-5_FAMILY-1051";Tend="1447";Tstart="934";shortTE="F";uid="f25103d1-febc-4701-a72b-3bd8254f54c5"
CAJEWF010000009.1	RepeatMasker	DNA	9931733	9932231	2947	-	.	ID="DNA-1_BTA";Tend="502";Tstart="9";shortTE="F";uid="6f771103-90d6-4b79-b414-8e45d350470b"
CAJEWF010000009.1	RepeatMasker	DNA/CMC	7775259	7775488	1818	-	.	ID="RND-5_FAMILY-957";Tend="1088";Tstart="860";shortTE="F";uid="e1400f2c-6de0-42d8-a278-c3f7a600ef9d"
CAJEWF010000009.1	RepeatMasker	Unknown	9857875	9857988	650	-	.	ID="RND-4_FAMILY-1621";Tend="959";Tstart="846";shortTE="F";uid="bb128c77-c869-46ae-92c9-bacca0172d08"
CAJEWF010000009.1	RepeatMasker	DNA	14156635	14157008	1550	-	.	ID="RND-3_FAMILY-152";Tend="1349";Tstart="965";shortTE="F";uid="06e7f75b-b912-4961-ab7c-bc733f4adf49"
CAJEWF010000009.1	RepeatMasker	Unknown	13249618	13249743	701	-	.	ID="RND-1_FAMILY-671";Tend="925";Tstart="803";shortTE="F";uid="2c909a34-67b2-4c07-89ab-80f30b72b691"
CAJEWF010000009.1	RepeatMasker	DNA/hAT?	9057867	9058215	2694	-	.	ID="RND-6_FAMILY-77";Tend="1247";Tstart="889";shortTE="F";uid="345bf4e6-5162-40c2-b606-916ac556c7d8"
CAJEWF010000009.1	RepeatMasker	DNA/TcMar-Tc1	2431655	2431875	965	-	.	ID="RND-4_FAMILY-168";Tend="1182";Tstart="965";shortTE="F";uid="efa5d58e-c032-4d59-b163-1f903aaeaa94"
CAJEWF010000009.1	RepeatMasker	Unknown	8325819	8326095	1570	-	.	ID="RND-5_FAMILY-948";Tend="1024";Tstart="751";shortTE="F";uid="29236507-05fc-413a-8c42-49f87ae54ba8"
CAJEWF010000009.1	RepeatMasker	DNA/PIF-Spy	4537254	4537367	1039	-	.	ID="RND-6_FAMILY-1161";Tend="7155";Tstart="7057";shortTE="F";uid="326ad9b5-7c5e-4571-aea4-fc1fa5d35d17"
CAJEWF010000009.1	RepeatMasker	DNA/hAT-Tip100	12386011	12386206	419	-	.	ID="RND-5_FAMILY-926";Tend="1549";Tstart="1353";shortTE="F";uid="2d4fd4d9-374f-448e-b87e-8639d973d6ff"
CAJEWF010000009.1	RepeatMasker	DNA	1236385	1236540	796	-	.	ID="RND-4_FAMILY-746";Tend="1226";Tstart="1070";shortTE="F";uid="b6473bb7-3c17-4b7d-b5ee-ea414442bacf"
CAJEWF010000009.1	RepeatMasker	Unknown	4481142	4481417	546	-	.	ID="RND-6_FAMILY-469";Tend="882";Tstart="623";shortTE="F";uid="a05ad7a0-8890-4ee6-b5eb-dc86008955c3"
CAJEWF010000009.1	RepeatMasker	DNA/hAT?	1515166	1515991	6669	-	.	ID="RND-6_FAMILY-326";Tend="1819";Tstart="984";shortTE="F";uid="7b4bbf67-a712-4d95-bd67-87615ba83b14"
CAJEWF010000009.1	RepeatMasker	DNA	6181889	6182295	2193	-	.	ID="DNA-10_BTA";Tend="434";Tstart="1";shortTE="F";uid="4538eef4-4c35-474a-9ddc-02d22520017a"
CAJEWF010000009.1	RepeatMasker	DNA/hAT-Tip100	11206953	11207068	589	-	.	ID="RND-1_FAMILY-49";Tend="1833";Tstart="1710";shortTE="F";uid="67c6b89c-a0e2-46c2-a031-19dcafef01c7"
CAJEWF010000009.1	RepeatMasker	LTR/Gypsy	6985249	6985450	1006	-	.	ID="RND-5_FAMILY-1051";Tend="1435";Tstart="1071";shortTE="F";uid="7e56599d-5f4e-4ad1-8b8f-156908cf9807"
CAJEWF010000009.1	RepeatMasker	Unknown	13844629	13844773	726	-	.	ID="RND-1_FAMILY-253";Tend="1012";Tstart="873";shortTE="F";uid="cae3a189-2782-4b38-90f7-14699a88223d"
CAJEWF010000009.1	RepeatMasker	DNA	2832864	2833104	879	-	.	ID="RND-6_FAMILY-26";Tend="1290";Tstart="1041";shortTE="F";uid="dfebffd5-c249-4c79-8184-2ba761958f49"
CAJEWF010000009.1	RepeatMasker	DNA	7770880	7771240	1253	-	.	ID="RND-5_FAMILY-149";Tend="1359";Tstart="984";shortTE="F";uid="96704c78-ee0e-4fde-b1ba-13f5a4885879"
CAJEWF010000009.1	RepeatMasker	DNA/Academ-1	10731755	10732047	1170	-	.	ID="RND-6_FAMILY-4818";Tend="3371";Tstart="3070";shortTE="F";uid="fcb0b3f2-7ec0-4aa0-a18e-c7b6d18de204"
CAJEWF010000009.1	RepeatMasker	DNA	3969992	3970537	4261	-	.	ID="DNA-4_BTA";Tend="554";Tstart="1";shortTE="F";uid="09a149cb-1d4e-41b7-9279-8b9936d326b6"
CAJEWF010000009.1	RepeatMasker	Unknown	3871208	3871595	3024	-	.	ID="RND-1_FAMILY-208";Tend="1329";Tstart="940";shortTE="F";uid="ca19ea72-f6bf-47a1-a088-eb0a3038fda4"
CAJEWF010000009.1	RepeatMasker	LINE/I	10478435	10478722	1313	-	.	ID="RND-6_FAMILY-27";Tend="1206";Tstart="904";shortTE="F";uid="613704d1-a05d-4aed-a9c7-acfa2b5d8549"
CAJEWF010000009.1	RepeatMasker	Unknown	5153951	5154108	1193	-	.	ID="RND-1_FAMILY-22";Tend="989";Tstart="827";shortTE="F";uid="df71eacd-f158-40ed-a192-75770e369dd7"
CAJEWF010000009.1	RepeatMasker	DNA/CMC-EnSpm	7401950	7402091	1095	-	.	ID="RND-6_FAMILY-6354";Tend="1907";Tstart="1765";shortTE="F";uid="3c5e0e5b-ff2a-415a-aee8-86880f3e327d"
CAJEWF010000009.1	RepeatMasker	DNA	10603241	10603405	1048	-	.	ID="RND-4_FAMILY-211";Tend="1081";Tstart="917";shortTE="F";uid="aa35bdcf-5d4d-44dd-8407-1cf99b6705ef"
CAJEWF010000009.1	RepeatMasker	DNA/hAT-Tip100	10052328	10052655	3202	-	.	ID="hat-n2_bta";Tend="426";Tstart="1";shortTE="F";uid="17f951b1-a73d-4674-8007-f6604dc3fe43"
CAJEWF010000009.1	RepeatMasker	DNA/hAT-Tip100	10607789	10609115	8639	-	.	ID="HAT-N7_BTA";Tend="1537";Tstart="215";shortTE="F";uid="b797a1b2-c0a2-482b-a9d7-9db84a3f32ce"
CAJEWF010000009.1	RepeatMasker	LTR/Gypsy	4787998	4788212	658	-	.	ID="RND-4_FAMILY-31";Tend="1363";Tstart="1108";shortTE="F";uid="ca86fe1a-7e6e-479b-8924-740546fc86b2"
CAJEWF010000009.1	RepeatMasker	Unknown	14341534	14341833	1883	-	.	ID="RND-1_FAMILY-202";Tend="1211";Tstart="911";shortTE="F";uid="98fb389e-dfe9-4dae-b657-d66346869de3"
CAJEWF010000009.1	RepeatMasker	Unknown	10511470	10511901	570	-	.	ID="RND-4_FAMILY-384";TEgroup="ctg_9%7CRND-4_FAMILY-384%7C5";Tend="1004";Tstart="817";shortTE="F";uid="43c98bf2-b8fe-404e-9420-14cb7c7f4cc5"
CAJEWF010000009.1	RepeatMasker	Unknown	11048483	11048769	1311	-	.	ID="RND-1_FAMILY-36";Tend="1211";Tstart="948";shortTE="F";uid="0498aa9e-1d5e-4cdd-a47a-437fb8fdf4cb"
CAJEWF010000009.1	RepeatMasker	DNA/hAT?	5443186	5443453	1387	-	.	ID="RND-6_FAMILY-24";Tend="1184";Tstart="927";shortTE="F";uid="9299dba4-52ba-4f4d-a0ec-544537389b96"
CAJEWF010000009.1	RepeatMasker	Unknown	9226500	9226649	822	-	.	ID="RND-5_FAMILY-674";Tend="984";Tstart="831";shortTE="F";uid="93265aa4-d48c-4e65-ad2f-20fe39946bfd"
CAJEWF010000009.1	RepeatMasker	DNA	2713513	2713639	474	-	.	ID="RND-4_FAMILY-4629";Tend="1061";Tstart="885";shortTE="F";uid="145834e3-99d1-4836-8478-4d3dd6dbc839"
CAJEWF010000009.1	RepeatMasker	DNA/CMC-EnSpm	3734027	3734139	615	-	.	ID="RND-6_FAMILY-1912";Tend="1116";Tstart="1005";shortTE="F";uid="3070ea72-5d5c-48de-96e8-b6cfbc6c82a2"
CAJEWF010000090.1	RepeatMasker	LTR/Gypsy	672562	672677	485	+	.	ID="RND-5_FAMILY-1051";Tend="1191";Tstart="1062";shortTE="F";uid="c6c92858-a926-4772-8759-7792e565ec6e"
CAJEWF010000090.1	RepeatMasker	DNA/CMC	665589	668965	28954	+	.	ID="RND-1_FAMILY-120";Tend="4137";Tstart="758";shortTE="F";uid="43c5b1c7-6ed0-4df2-a851-e7a6ca5b6061"
CAJEWF010000090.1	RepeatMasker	DNA/CMC-EnSpm	157828	157971	1127	+	.	ID="ENSPM-N3_BTA";Tend="414";Tstart="271";shortTE="F";uid="e302af10-856e-4fbc-b561-97eeaff730d4"
CAJEWF010000090.1	RepeatMasker	LTR/Gypsy	541475	541734	1475	+	.	ID="RND-3_FAMILY-29";Tend="1339";Tstart="1080";shortTE="F";uid="e699d7d6-6403-4b77-b613-ab17b6fc7f2b"
CAJEWF010000090.1	RepeatMasker	DNA/Maverick	42297	42750	2328	+	.	ID="RND-1_FAMILY-937";Tend="5094";Tstart="4593";shortTE="F";uid="fb40ce02-579f-4251-8f0e-8d40ce0fd3ca"
CAJEWF010000090.1	RepeatMasker	DNA/hAT?	664018	664139	590	+	.	ID="RND-3_FAMILY-634";Tend="1191";Tstart="1061";shortTE="F";uid="043e83df-547b-4c81-926a-35c869598c61"
CAJEWF010000090.1	RepeatMasker	LTR/Pao	164041	164417	2772	+	.	ID="RND-1_FAMILY-112";Tend="1299";Tstart="913";shortTE="F";uid="cceef795-0c68-4c0e-a358-b4107fa77654"
CAJEWF010000090.1	RepeatMasker	LTR/Gypsy	186288	186521	1520	+	.	ID="RND-6_FAMILY-1649";Tend="1408";Tstart="1176";shortTE="F";uid="6b739f7f-89ca-4d15-9fd7-5984ccf0c51d"
CAJEWF010000090.1	RepeatMasker	DNA/hAT-Tip100	477716	478646	5331	+	.	ID="rnd-6_family-5722";Tend="1471";Tstart="578";shortTE="F";uid="596c7c6d-b8fb-4ef2-81de-e16c1b553eb3"
CAJEWF010000090.1	RepeatMasker	Unknown	331840	331980	796	+	.	ID="RND-5_FAMILY-178";Tend="1080";Tstart="940";shortTE="F";uid="bc26e71b-6174-4f69-81bd-a051891d1d67"
CAJEWF010000090.1	RepeatMasker	DNA/Kolobok	349791	349962	756	+	.	ID="RND-6_FAMILY-5387";Tend="425";Tstart="250";shortTE="F";uid="2c85af32-8cbc-45e9-8fb3-77e9197198ec"
CAJEWF010000090.1	RepeatMasker	Unknown	614629	614955	2407	+	.	ID="RND-6_FAMILY-1247";Tend="1292";Tstart="956";shortTE="F";uid="d96e4205-4248-447f-b9ba-d8435c200f22"
CAJEWF010000090.1	RepeatMasker	LTR/Gypsy	556603	556878	860	+	.	ID="RND-3_FAMILY-29";Tend="632";Tstart="359";shortTE="F";uid="10711992-8730-4305-b620-b3b49dc63850"
CAJEWF010000090.1	RepeatMasker	DNA/CMC-EnSpm	3537	3792	1959	+	.	ID="RND-4_FAMILY-2404";Tend="1185";Tstart="922";shortTE="F";uid="f58c5961-6c8d-48d5-b30e-1232207a9afc"
CAJEWF010000090.1	RepeatMasker	DNA/hAT-Tip100	213465	214426	8260	+	.	ID="RND-1_FAMILY-49";Tend="1866";Tstart="913";shortTE="F";uid="1143c89c-92aa-493c-9178-5e96d48a7943"
CAJEWF010000090.1	RepeatMasker	Unknown	12157	12405	1537	+	.	ID="RND-1_FAMILY-657";Tend="1166";Tstart="919";shortTE="F";uid="292d28cc-f81b-4b55-8164-e4020a95325a"
CAJEWF010000090.1	RepeatMasker	DNA/Sola-2	509523	509733	689	+	.	ID="RND-5_FAMILY-866";Tend="4883";Tstart="4679";shortTE="F";uid="18a0d286-cfa3-458b-a4f3-319809993677"
CAJEWF010000090.1	RepeatMasker	Unknown	179387	179521	530	+	.	ID="RND-1_FAMILY-78";Tend="1129";Tstart="988";shortTE="F";uid="0c4c2f89-9ff2-4fb6-9f34-000d2e9ba43d"
CAJEWF010000090.1	RepeatMasker	DNA/CMC-EnSpm	589886	590131	1483	+	.	ID="RND-1_FAMILY-56";Tend="1143";Tstart="898";shortTE="F";uid="9905c8f4-fd0d-48e6-9e67-f059fdaecfa9"
CAJEWF010000090.1	RepeatMasker	DNA/CMC-EnSpm	423895	424306	3549	+	.	ID="ENSPM-N3_BTA";Tend="414";Tstart="1";shortTE="F";uid="8f984f6a-f4e6-4a11-ab84-29a40d0a5a5e"
CAJEWF010000090.1	RepeatMasker	DNA/CMC	293601	293826	1194	+	.	ID="RND-5_FAMILY-34";Tend="1164";Tstart="939";shortTE="F";uid="184c41ff-5336-4f67-946f-1052d73ec39e"
CAJEWF010000090.1	RepeatMasker	Unknown	46541	46924	681	+	.	ID="RND-6_FAMILY-16091";TEgroup="ctg_90%7CRND-6_FAMILY-16091%7C1";Tend="1839";Tstart="1043";shortTE="F";uid="e34c4d5e-5cf8-4696-8702-18b2436edb54"
CAJEWF010000090.1	RepeatMasker	DNA/TcMar-Tc1	188969	189158	1635	+	.	ID="RND-1_FAMILY-275";Tend="1154";Tstart="966";shortTE="F";uid="6649a6df-9123-43fd-8732-46fb780f702c"
CAJEWF010000090.1	RepeatMasker	Unknown	455887	456657	3949	+	.	ID="RND-1_FAMILY-606";Tend="1800";Tstart="1001";shortTE="F";uid="544108b8-3cd7-4c60-8aa1-93dd70c220c3"
CAJEWF010000090.1	RepeatMasker	DNA/hAT-Tip100	322517	322731	841	+	.	ID="RND-5_FAMILY-4888";Tend="1082";Tstart="899";shortTE="F";uid="1928e767-fca7-411b-b8d8-6124ad0822ad"
CAJEWF010000090.1	RepeatMasker	DNA/CMC-Transib	603422	603585	1259	+	.	ID="RND-5_FAMILY-2303";Tend="929";Tstart="766";shortTE="F";uid="99b6aee2-ef38-48c4-960f-2b271dfbfa32"
CAJEWF010000090.1	RepeatMasker	DNA/hAT-Tip100	54812	54943	653	+	.	ID="RND-4_FAMILY-1987";Tend="1602";Tstart="1455";shortTE="F";uid="f687f848-9595-4d9a-ae8b-4ef8b1b71425"
CAJEWF010000090.1	RepeatMasker	DNA	508362	508748	3116	+	.	ID="RND-2_FAMILY-298";Tend="1300";Tstart="915";shortTE="F";uid="95b76f47-69e7-40ff-9e08-354ccf61dcf0"
CAJEWF010000090.1	RepeatMasker	DNA	150838	151197	2046	+	.	ID="RND-5_FAMILY-149";Tend="1358";Tstart="1001";shortTE="F";uid="48cd2d12-3cf5-464b-bc12-7670906714cb"
CAJEWF010000090.1	RepeatMasker	Unknown	107173	107567	2595	+	.	ID="RND-6_FAMILY-120";Tend="768";Tstart="374";shortTE="F";uid="56e82524-b292-49e3-bfde-50c0f21ce7a0"
CAJEWF010000090.1	RepeatMasker	DNA/CMC-EnSpm	277141	277301	1029	+	.	ID="RND-4_FAMILY-2404";Tend="1178";Tstart="1012";shortTE="F";uid="7ac97c32-9276-457c-85fa-50c95dcfb34c"
CAJEWF010000090.1	RepeatMasker	LINE/L2	482148	482468	1982	+	.	ID="RND-6_FAMILY-1465";Tend="2048";Tstart="1751";shortTE="F";uid="c8feb16b-a32e-4b74-993d-81efa2378b51"
CAJEWF010000090.1	RepeatMasker	DNA/PIF-Spy	60904	61197	758	+	.	ID="RND-1_FAMILY-185";Tend="2832";Tstart="2539";shortTE="F";uid="b661ab97-e06e-4841-b580-67a39cf4040e"
CAJEWF010000090.1	RepeatMasker	DNA	552303	552412	437	+	.	ID="DNA-5_BTA";Tend="110";Tstart="2";shortTE="F";uid="f08d8147-9d04-4fbf-bc92-cd6cd372ced9"
CAJEWF010000090.1	RepeatMasker	DNA	592030	592289	1972	+	.	ID="RND-5_FAMILY-2645";Tend="1266";Tstart="1006";shortTE="F";uid="962c8250-2ed4-4bec-a9e4-43feff415f7d"
CAJEWF010000090.1	RepeatMasker	DNA/PIF-Spy	489388	489538	672	+	.	ID="RND-6_FAMILY-9002";Tend="659";Tstart="500";shortTE="F";uid="d32eb23a-a739-46a6-8841-8cdf6a296e57"
CAJEWF010000090.1	RepeatMasker	DNA	369659	369909	1292	+	.	ID="DNA-5_BTA";Tend="255";Tstart="2";shortTE="F";uid="bee9508a-b4c7-4d84-81e4-89f4438ebb6e"
CAJEWF010000090.1	RepeatMasker	DNA/CMC-EnSpm	100657	100786	586	+	.	ID="RND-6_FAMILY-1165";Tend="959";Tstart="816";shortTE="F";uid="6496d918-38c2-4b8e-9f23-78078ccfd0f6"
CAJEWF010000090.1	RepeatMasker	DNA	453435	453621	1142	+	.	ID="RND-5_FAMILY-1401";Tend="1246";Tstart="1059";shortTE="F";uid="2b102ca3-b0a7-4937-9bc2-c5092bfc110c"
CAJEWF010000090.1	RepeatMasker	DNA/Kolobok	308721	309165	2891	+	.	ID="RND-6_FAMILY-10257";Tend="6647";Tstart="6208";shortTE="F";uid="5c0d8822-a242-4977-9637-d38176b6a94c"
CAJEWF010000090.1	RepeatMasker	DNA/CMC-EnSpm	463466	463879	3142	+	.	ID="ENSPM-N3_BTA";Tend="414";Tstart="1";shortTE="F";uid="6425e82a-5be1-4a34-b08d-23bf8c42f3ba"
CAJEWF010000090.1	RepeatMasker	Unknown	292547	292776	853	+	.	ID="RND-1_FAMILY-36";Tend="1096";Tstart="850";shortTE="F";uid="a6f67a30-e4ab-4913-b344-7087e323f74d"
CAJEWF010000090.1	RepeatMasker	RC/Helitron	401061	401440	2215	+	.	ID="RND-5_FAMILY-430";Tend="1498";Tstart="1122";shortTE="F";uid="e6fd0d0c-b572-4c9b-b731-e2da94dfc87b"
CAJEWF010000090.1	RepeatMasker	DNA/Sola-2	91619	91725	413	+	.	ID="SOLA2-N1B_BTA";Tend="1770";Tstart="1666";shortTE="F";uid="8c7c8aa8-bc74-4ca9-a42d-2b7380553812"
CAJEWF010000090.1	RepeatMasker	DNA/hAT-hATm	303669	303931	1723	+	.	ID="RND-6_FAMILY-7639";Tend="2552";Tstart="2285";shortTE="F";uid="dcf2cee2-28a3-4b17-9794-63de7b47ee05"
CAJEWF010000090.1	RepeatMasker	LINE/L2	378009	378263	1460	+	.	ID="RND-4_FAMILY-328";Tend="1158";Tstart="896";shortTE="F";uid="279c4923-e54a-47bf-8c70-9a4ee002e74a"
CAJEWF010000090.1	RepeatMasker	Unknown	537909	538154	1584	+	.	ID="RND-1_FAMILY-199";Tend="1328";Tstart="1076";shortTE="F";uid="7ecb3eea-2746-440d-a2b9-a391300f80ba"
CAJEWF010000090.1	RepeatMasker	DNA	487378	487614	464	+	.	ID="RND-6_FAMILY-7298";Tend="3514";Tstart="3268";shortTE="F";uid="bf84f2fd-c37a-405e-8917-2be5bf799cb1"
CAJEWF010000090.1	RepeatMasker	Unknown	282777	283014	1985	+	.	ID="RND-5_FAMILY-500";Tend="980";Tstart="743";shortTE="F";uid="1ad4f093-58d6-47de-a989-a3392fd5f098"
CAJEWF010000090.1	RepeatMasker	DNA/CMC-EnSpm	464979	465130	1126	+	.	ID="RND-6_FAMILY-10965";Tend="1067";Tstart="924";shortTE="F";uid="f6850247-dec8-40fc-958d-e6dedab2b4ad"
CAJEWF010000090.1	RepeatMasker	Unknown	354825	354971	654	+	.	ID="RND-1_FAMILY-4";Tend="3622";Tstart="3338";shortTE="F";uid="4a5683f2-2af2-4d20-999f-b9ef256ed102"
CAJEWF010000090.1	RepeatMasker	Unknown	363106	363434	1435	+	.	ID="RND-6_FAMILY-3057";Tend="1234";Tstart="917";shortTE="F";uid="a11231e8-8158-49f0-a7a0-445d864887d0"
CAJEWF010000090.1	RepeatMasker	DNA	537283	537785	3878	+	.	ID="DNA-1_BTA";Tend="504";Tstart="1";shortTE="F";uid="c4e7133e-587b-4cb3-9c5c-8c1f16380b9b"
CAJEWF010000090.1	RepeatMasker	Unknown	631305	631491	1058	+	.	ID="RND-6_FAMILY-2397";Tend="1561";Tstart="1380";shortTE="F";uid="243f8848-442f-4106-b107-0dc01fdeeed1"
CAJEWF010000090.1	RepeatMasker	DNA	527873	528004	411	+	.	ID="RND-5_FAMILY-1623";Tend="2143";Tstart="2012";shortTE="F";uid="3ff8d5c1-1168-4366-a8ee-9bd6403d70ce"
CAJEWF010000090.1	RepeatMasker	RC/Helitron	383223	388825	13246	+	.	ID="RND-4_FAMILY-1511";Tend="3132";Tstart="692";shortTE="F";uid="296aeb70-544c-4e3c-ad4d-a45d39edbbd9"
CAJEWF010000090.1	RepeatMasker	Unknown	242368	242533	1328	+	.	ID="RND-2_FAMILY-63";Tend="1035";Tstart="870";shortTE="F";uid="f5771f37-1f18-4d6a-94c3-1797bb71e637"
CAJEWF010000090.1	RepeatMasker	Unknown	564364	564491	482	+	.	ID="RND-4_FAMILY-315";Tend="1197";Tstart="1069";shortTE="F";uid="d697094e-c99e-44e9-828a-975f033d337e"
CAJEWF010000090.1	RepeatMasker	Unknown	290627	290834	879	+	.	ID="RND-3_FAMILY-330";Tend="1335";Tstart="1122";shortTE="F";uid="17e3fb96-c309-4fc4-bef1-898d1d276626"
CAJEWF010000090.1	RepeatMasker	Unknown	360592	360766	1510	+	.	ID="RND-6_FAMILY-778";Tend="1177";Tstart="1003";shortTE="F";uid="a926d516-b70b-408c-828e-7b394bd7a4f6"
CAJEWF010000090.1	RepeatMasker	DNA	187771	188147	2478	+	.	ID="RND-5_FAMILY-149";Tend="1357";Tstart="991";shortTE="F";uid="3117e922-3c02-4b37-9f08-83173b2b3a4e"
CAJEWF010000090.1	RepeatMasker	DNA/hAT-Tip100	322894	323682	5647	+	.	ID="RND-5_FAMILY-4888";Tend="1867";Tstart="1074";shortTE="F";uid="01d5927a-ebc0-48e4-b430-b13963e0d3b2"
CAJEWF010000090.1	RepeatMasker	Unknown	180434	181661	8961	+	.	ID="RND-1_FAMILY-759";Tend="4048";Tstart="2817";shortTE="F";uid="54b9a44b-37e6-4c42-934f-021a2a5c0da0"
CAJEWF010000090.1	RepeatMasker	DNA/CMC	347448	347667	1310	+	.	ID="RND-5_FAMILY-34";Tend="1155";Tstart="933";shortTE="F";uid="701f0545-bcb9-4106-b475-1712d28c5df3"
CAJEWF010000090.1	RepeatMasker	DNA/CMC-EnSpm	181659	181809	767	+	.	ID="RND-6_FAMILY-7144";Tend="1227";Tstart="1076";shortTE="F";uid="ad6abd0c-d2cf-45a8-b67e-88824a32b8c4"
CAJEWF010000090.1	RepeatMasker	DNA/hAT-Tip100	211898	212011	490	+	.	ID="RND-5_FAMILY-3189";Tend="1668";Tstart="1543";shortTE="F";uid="a4a411a4-7e3d-4cab-97c0-5d8c8bef5f85"
CAJEWF010000090.1	RepeatMasker	Unknown	672670	672834	1029	+	.	ID="RND-1_FAMILY-37";Tend="1058";Tstart="895";shortTE="F";uid="7bd24397-6516-44f5-ae58-dd3679143159"
CAJEWF010000090.1	RepeatMasker	Unknown	352584	352871	910	+	.	ID="RND-1_FAMILY-221";Tend="1232";Tstart="956";shortTE="F";uid="714db75a-2259-44b8-ad89-2caaccfa73cf"
CAJEWF010000090.1	RepeatMasker	DNA/hAT-Tip100	201678	201810	639	+	.	ID="RND-5_FAMILY-3189";Tend="1668";Tstart="1536";shortTE="F";uid="9602f017-dd56-4d92-aabb-bbb5d7a06ba5"
CAJEWF010000090.1	RepeatMasker	DNA/CMC-Transib	157272	157413	652	+	.	ID="RND-5_FAMILY-2303";Tend="925";Tstart="757";shortTE="F";uid="e0cab943-4a6b-4e60-9729-d176cc8333a2"
CAJEWF010000090.1	RepeatMasker	DNA/Maverick	34507	34958	1796	+	.	ID="RND-1_FAMILY-579";Tend="4282";Tstart="3824";shortTE="F";uid="d352ec1a-5b0a-40eb-99e5-25cd961be46d"
CAJEWF010000090.1	RepeatMasker	RC/Helitron	635647	636020	1810	+	.	ID="HELITRON-1N1_BTA";Tend="850";Tstart="508";shortTE="F";uid="f946bd22-c1f5-4063-9159-4bfd9766cb8d"
CAJEWF010000090.1	RepeatMasker	DNA	80426	80676	908	+	.	ID="DNA-5_BTA";Tend="255";Tstart="4";shortTE="F";uid="419bd0ac-750e-4aa7-be77-4a0c3afc9b15"
CAJEWF010000090.1	RepeatMasker	RC/Helitron	166649	166800	540	+	.	ID="HELITRON-1N1B_BTA";Tend="346";Tstart="54";shortTE="F";uid="77d43f60-7371-4c15-9bb8-95c26bf5d1e2"
CAJEWF010000090.1	RepeatMasker	DNA/PIF-Harbinger	409942	410200	1631	+	.	ID="RND-4_FAMILY-1090";Tend="1446";Tstart="1188";shortTE="F";uid="79d4ec86-5e2d-49be-9c0b-98328400b615"
CAJEWF010000090.1	RepeatMasker	DNA/CMC-Transib	496414	496558	741	+	.	ID="RND-5_FAMILY-2303";Tend="929";Tstart="770";shortTE="F";uid="244427d2-cf8f-4753-9559-2e9b8e5bb7e1"
CAJEWF010000090.1	RepeatMasker	DNA/hAT-Tip100	572896	573923	7564	+	.	ID="RND-6_FAMILY-1923";Tend="2367";Tstart="1342";shortTE="F";uid="92331d4e-eb1d-43a1-8552-47dc74262f7f"
CAJEWF010000090.1	RepeatMasker	DNA/CMC-Chapaev-3	663240	663385	458	+	.	ID="RND-6_FAMILY-649";Tend="1917";Tstart="1765";shortTE="F";uid="acf686e7-a088-4d57-a67b-5ea2efc7d543"
CAJEWF010000090.1	RepeatMasker	DNA/CMC-EnSpm	283500	283709	1140	+	.	ID="RND-1_FAMILY-56";Tend="1150";Tstart="940";shortTE="F";uid="0c6dbccc-19ae-4f5f-a347-7ba121a96795"
CAJEWF010000090.1	RepeatMasker	DNA	147041	147170	1081	+	.	ID="RND-6_FAMILY-11069";Tend="1031";Tstart="902";shortTE="F";uid="7dd373ed-7f9a-4573-a965-0e7c6f96498c"
CAJEWF010000090.1	RepeatMasker	Unknown	565569	566088	2332	+	.	ID="RND-6_FAMILY-6020";Tend="1489";Tstart="942";shortTE="F";uid="97906753-cd18-41c6-99d5-be5e49edc4ef"
CAJEWF010000090.1	RepeatMasker	LINE/L2	664649	664913	1999	+	.	ID="RND-1_FAMILY-164";Tend="1179";Tstart="914";shortTE="F";uid="89b01e93-fcda-42df-b05a-f496b4673455"
CAJEWF010000090.1	RepeatMasker	Unknown	549949	550056	404	+	.	ID="RND-1_FAMILY-4";Tend="3392";Tstart="3293";shortTE="F";uid="c93f9ecb-7bc4-4c4d-baa6-deaf3662fca0"
CAJEWF010000090.1	RepeatMasker	LTR/Gypsy	299043	299147	409	+	.	ID="RND-6_FAMILY-417";Tend="1084";Tstart="977";shortTE="F";uid="773d8742-3a12-4d57-a558-c5fb164847fa"
CAJEWF010000090.1	RepeatMasker	LTR/Gypsy	170671	170924	1898	+	.	ID="RND-5_FAMILY-1051";Tend="1190";Tstart="937";shortTE="F";uid="ca82f8fe-1fb9-4256-9418-600e0400b1d5"
CAJEWF010000090.1	RepeatMasker	DNA/CMC-EnSpm	354972	355080	751	+	.	ID="RND-6_FAMILY-1912";Tend="1116";Tstart="1007";shortTE="F";uid="d43a9259-f536-474e-b010-c1b49f660226"
CAJEWF010000090.1	RepeatMasker	LTR/Gypsy	336064	336336	1729	+	.	ID="RND-5_FAMILY-56";Tend="1334";Tstart="1060";shortTE="F";uid="8783f1c1-b29d-47fe-9c2f-d72a36d8938b"
CAJEWF010000090.1	RepeatMasker	DNA/hAT-Tip100	671870	672130	1884	+	.	ID="RND-6_FAMILY-968";Tend="5452";Tstart="5192";shortTE="F";uid="08240581-d495-4fc5-9006-8def8f862ea0"
CAJEWF010000090.1	RepeatMasker	DNA	605800	606310	4243	+	.	ID="DNA-1_BTA";Tend="504";Tstart="1";shortTE="F";uid="e9f71f70-7d4c-4d9e-880a-c215f7c6e040"
CAJEWF010000090.1	RepeatMasker	Unknown	192790	192921	875	+	.	ID="RND-5_FAMILY-114";Tend="1043";Tstart="926";shortTE="F";uid="2d40f6fe-3e54-4d38-868a-52fefaa9c382"
CAJEWF010000090.1	RepeatMasker	LTR/Gypsy	391456	391697	1941	+	.	ID="RND-6_FAMILY-9774";Tend="1161";Tstart="922";shortTE="F";uid="9a74673b-0481-4a2f-a5c9-5f2f6692a9fe"
CAJEWF010000090.1	RepeatMasker	LINE/R1	587093	587422	732	+	.	ID="R1-7_BTA";Tend="6046";Tstart="5713";shortTE="F";uid="05db6c81-3dc7-44c6-bd07-2610faf00d48"
CAJEWF010000090.1	RepeatMasker	Unknown	196758	196902	1204	+	.	ID="RND-1_FAMILY-27";Tend="1051";Tstart="907";shortTE="F";uid="c8895ce3-e0cf-4e25-9653-26ac3dfba476"
CAJEWF010000090.1	RepeatMasker	DNA	178525	178659	1160	+	.	ID="RND-5_FAMILY-1623";Tend="2146";Tstart="2012";shortTE="F";uid="609cb07d-bce3-48dc-b9ed-826b383c7dab"
CAJEWF010000090.1	RepeatMasker	DNA	437338	437623	922	+	.	ID="dna-4_bta";Tend="264";Tstart="1";shortTE="F";uid="5fcb4c01-5e45-4b63-be23-84af991530d2"
CAJEWF010000090.1	RepeatMasker	DNA	216055	216563	4224	+	.	ID="DNA-1_BTA";Tend="504";Tstart="3";shortTE="F";uid="f007a417-2b49-4a4f-bea6-14299511604b"
CAJEWF010000090.1	RepeatMasker	Unknown	644336	644692	1124	+	.	ID="RND-3_FAMILY-432";Tend="1343";Tstart="971";shortTE="F";uid="fd2a1e66-87cb-4b05-bfc6-db75037ba9fa"
CAJEWF010000090.1	RepeatMasker	DNA/TcMar-m44	611166	611310	426	+	.	ID="RND-6_FAMILY-9141";Tend="1434";Tstart="1291";shortTE="F";uid="28fc6c49-8f5f-4715-ab99-27ecdaf059f7"
CAJEWF010000090.1	RepeatMasker	RC/Helitron	61761	61890	497	+	.	ID="RND-4_FAMILY-309";Tend="1480";Tstart="1353";shortTE="F";uid="9f3e15f4-353c-4986-8ad6-26a7952fc0cc"
CAJEWF010000090.1	RepeatMasker	DNA/PIF-Spy	121934	122110	613	+	.	ID="RND-5_FAMILY-3006";Tend="2090";Tstart="1915";shortTE="F";uid="444ac637-855b-4ee6-b4e2-0189768ed56b"
CAJEWF010000090.1	RepeatMasker	Unknown	382859	382994	911	+	.	ID="RND-6_FAMILY-1750";Tend="1019";Tstart="882";shortTE="F";uid="fd32bebe-cd21-42ef-abd8-5475812106a6"
CAJEWF010000090.1	RepeatMasker	Unknown	75228	75760	1790	+	.	ID="RND-6_FAMILY-2817";Tend="1432";Tstart="889";shortTE="F";uid="ef6d2d7c-25c1-41f3-9b39-cc8eb03e611d"
CAJEWF010000090.1	RepeatMasker	DNA	348286	348660	1725	+	.	ID="rnd-5_family-743";Tend="2486";Tstart="2135";shortTE="F";uid="429e6db9-c248-495e-a4d2-60bcc24f626e"
CAJEWF010000090.1	RepeatMasker	Unknown	126994	127102	781	+	.	ID="RND-6_FAMILY-646";Tend="1268";Tstart="1160";shortTE="F";uid="b1272fec-50d5-4ed4-85e1-b5b11856579c"
CAJEWF010000090.1	RepeatMasker	RC/Helitron	8836	9614	5195	+	.	ID="RND-1_FAMILY-88";Tend="2155";Tstart="1360";shortTE="F";uid="96349245-ae8d-4021-9c79-3f503389a599"
CAJEWF010000090.1	RepeatMasker	Unknown	495838	496225	2311	+	.	ID="RND-1_FAMILY-479";Tend="1338";Tstart="943";shortTE="F";uid="559952c1-7e8d-4ac4-a27d-3a61ac38caff"
CAJEWF010000090.1	RepeatMasker	DNA/CMC-Chapaev-3	438363	438487	1098	+	.	ID="RND-6_FAMILY-649";Tend="1893";Tstart="1769";shortTE="F";uid="e4cb4ca2-f9f3-4e21-b5d5-56367d78d19e"
CAJEWF010000090.1	RepeatMasker	Unknown	48373	48531	912	+	.	ID="RND-1_FAMILY-36";Tend="1204";Tstart="1046";shortTE="F";uid="9eeaf7dc-3b00-4b6c-ab59-462a4253da8f"
CAJEWF010000090.1	RepeatMasker	DNA/CMC-Transib	61900	62066	1011	+	.	ID="RND-5_FAMILY-2303";Tend="929";Tstart="764";shortTE="F";uid="467eda1e-f317-4e5b-a252-422ec25258ae"
CAJEWF010000090.1	RepeatMasker	DNA/TcMar-Pogo	663836	663990	1281	+	.	ID="RND-1_FAMILY-572";Tend="1548";Tstart="1394";shortTE="F";uid="fed70a4d-874e-4c5b-b8c8-f638a9383026"
CAJEWF010000090.1	RepeatMasker	DNA/CMC	561627	561837	1689	+	.	ID="ENSPM-N2_BTA";Tend="212";Tstart="1";shortTE="F";uid="7c594296-ede2-4c43-ade3-fb3af13d90ec"
CAJEWF010000090.1	RepeatMasker	DNA	582243	582496	1845	+	.	ID="RND-4_FAMILY-211";Tend="1082";Tstart="829";shortTE="F";uid="63676b08-dddb-49e1-9ca5-36602535ab9c"
CAJEWF010000090.1	RepeatMasker	Unknown	56332	56529	1197	+	.	ID="RND-6_FAMILY-3299";Tend="1117";Tstart="927";shortTE="F";uid="c8ad68a8-d3f8-4f7e-b2c8-99992d40b1a3"
CAJEWF010000090.1	RepeatMasker	LTR/Gypsy	300329	300858	1567	+	.	ID="RND-6_FAMILY-1646";Tend="1504";Tstart="989";shortTE="F";uid="6586d506-a0ff-47d3-9c56-56b1800fba31"
CAJEWF010000090.1	RepeatMasker	DNA	461056	461315	1796	+	.	ID="RND-5_FAMILY-2645";Tend="1265";Tstart="1006";shortTE="F";uid="8dfdb613-a718-4800-9401-a40e77ebc98b"
CAJEWF010000090.1	RepeatMasker	DNA	591288	591427	951	+	.	ID="rnd-6_family-11069";Tend="1031";Tstart="907";shortTE="F";uid="f2bc28ee-10a8-4114-9819-56a7bb985192"
CAJEWF010000090.1	RepeatMasker	DNA	226787	227178	3002	+	.	ID="RND-3_FAMILY-28";Tend="1289";Tstart="898";shortTE="F";uid="45dd1d79-b5c0-4e2b-8a29-e7325b4cabb4"
CAJEWF010000090.1	RepeatMasker	DNA	353456	353588	890	+	.	ID="RND-6_FAMILY-11069";Tend="1031";Tstart="901";shortTE="F";uid="d8e53a80-7be6-4f6f-ac3a-0d030945a4be"
CAJEWF010000090.1	RepeatMasker	Unknown	413584	413964	428	+	.	ID="RND-4_FAMILY-1621";TEgroup="ctg_90%7CRND-4_FAMILY-1621%7C1";Tend="1185";Tstart="869";shortTE="T";uid="b5d07baa-e770-4232-b10c-230c89e8f787"
CAJEWF010000090.1	RepeatMasker	DNA/PIF-Spy	69549	69867	715	+	.	ID="RND-1_FAMILY-833";Tend="1058";Tstart="723";shortTE="F";uid="93d287cb-4230-4273-aa54-b17835044b5b"
CAJEWF010000090.1	RepeatMasker	LTR/Gypsy	245157	245634	2214	+	.	ID="RND-6_FAMILY-1646";Tend="1499";Tstart="986";shortTE="F";uid="3027580d-1e1e-4d63-97e7-be96c85fef55"
CAJEWF010000090.1	RepeatMasker	DNA	333605	333727	611	+	.	ID="RND-4_FAMILY-746";Tend="1138";Tstart="1018";shortTE="F";uid="73427e63-5504-4f4f-a5ae-53fc8c7b5684"
CAJEWF010000090.1	RepeatMasker	RC/Helitron	396638	397567	6163	+	.	ID="HELITRON-N1_BTA";Tend="944";Tstart="1";shortTE="F";uid="d0687502-07e1-4e7b-84f0-62dad52ce173"
CAJEWF010000090.1	RepeatMasker	DNA/hAT-Tip100	673040	673175	762	+	.	ID="RND-5_FAMILY-3189";Tend="1682";Tstart="1545";shortTE="F";uid="f90dc07b-52d5-4362-be03-023fbd74c149"
CAJEWF010000090.1	RepeatMasker	DNA	299205	299372	1059	+	.	ID="rnd-5_family-1857";Tend="4711";Tstart="4583";shortTE="F";uid="188ce793-e884-47d9-a571-520c9990b619"
CAJEWF010000090.1	RepeatMasker	DNA/hAT-Tip100	464269	464525	1240	+	.	ID="RND-5_FAMILY-3523";Tend="940";Tstart="651";shortTE="F";uid="30584be9-1470-4d9f-ae81-6b8750564b20"
CAJEWF010000090.1	RepeatMasker	Unknown	525670	525900	1875	+	.	ID="RND-5_FAMILY-500";Tend="976";Tstart="746";shortTE="F";uid="39a0aa95-fe25-4ed7-ab3b-e6278390db85"
CAJEWF010000090.1	RepeatMasker	Unknown	444917	445084	1328	+	.	ID="RND-5_FAMILY-652";Tend="1090";Tstart="923";shortTE="F";uid="6826f4a1-14da-4c19-8ec3-610fca6e3c8c"
CAJEWF010000090.1	RepeatMasker	DNA	204270	204452	996	+	.	ID="RND-1_FAMILY-125";Tend="1465";Tstart="1287";shortTE="F";uid="cd1848dc-bc76-4d7d-ad78-01dcdadd66c1"
CAJEWF010000090.1	RepeatMasker	DNA	645541	645774	1519	+	.	ID="RND-4_FAMILY-441";Tend="1129";Tstart="895";shortTE="F";uid="2756c7f2-862d-4bf4-8ddb-5faef6eff654"
CAJEWF010000090.1	RepeatMasker	DNA/hAT?	345267	345518	1082	+	.	ID="RND-5_FAMILY-1660";Tend="1153";Tstart="874";shortTE="F";uid="233452f4-d4a2-4baa-a7ef-d1584a11c002"
CAJEWF010000090.1	RepeatMasker	Unknown	677501	677775	1824	+	.	ID="RND-6_FAMILY-595";Tend="1131";Tstart="851";shortTE="F";uid="56e514fd-ac3b-4ab7-80d8-3bd741ba551b"
CAJEWF010000090.1	RepeatMasker	LINE/CR1	108555	108831	618	+	.	ID="RND-6_FAMILY-5620";Tend="1243";Tstart="983";shortTE="F";uid="fc159d23-52ef-43f6-963b-520287d18dd3"
CAJEWF010000090.1	RepeatMasker	DNA/CMC	415016	415240	1719	+	.	ID="ENSPM-N1_BTA";Tend="228";Tstart="1";shortTE="F";uid="f17a494b-2209-4be4-9586-90581092e230"
CAJEWF010000090.1	RepeatMasker	DNA	592673	592811	645	+	.	ID="DNA-5_BTA";Tend="141";Tstart="6";shortTE="F";uid="7fe04efe-edc3-4f6b-bed0-14cae4261853"
CAJEWF010000090.1	RepeatMasker	LTR/Pao	67886	68085	642	+	.	ID="RND-5_FAMILY-543";Tend="985";Tstart="792";shortTE="F";uid="f883ef84-373d-413a-834f-1cda3b59f74e"
CAJEWF010000090.1	RepeatMasker	DNA	442415	442710	982	+	.	ID="DNA-1_BTA";Tend="300";Tstart="20";shortTE="F";uid="cc48768f-d3be-48d4-b994-cf9797cb3a6b"
CAJEWF010000090.1	RepeatMasker	DNA	171199	171767	4132	+	.	ID="dna-4_bta";Tend="554";Tstart="1";shortTE="F";uid="3255955c-bc75-4f83-ae0e-6b71740d3a1c"
CAJEWF010000090.1	RepeatMasker	Unknown	474875	474991	838	+	.	ID="RND-1_FAMILY-27";Tend="1050";Tstart="935";shortTE="F";uid="10cad26b-34b0-4451-a3a0-6c0005e52b91"
CAJEWF010000090.1	RepeatMasker	DNA/CMC-EnSpm	333334	333602	1972	+	.	ID="RND-2_FAMILY-41";Tend="1268";Tstart="1000";shortTE="F";uid="4d3f9f78-b67c-4124-a427-bddfabb58e32"
CAJEWF010000090.1	RepeatMasker	LINE/R1	50346	50470	1600	+	.	ID="RND-6_FAMILY-1164";Tend="6281";Tstart="5971";shortTE="F";uid="ddb986e4-812b-467c-878b-809453405f39"
CAJEWF010000090.1	RepeatMasker	DNA/PIF-Harbinger	652952	653223	1513	+	.	ID="RND-4_FAMILY-1090";Tend="1212";Tstart="935";shortTE="F";uid="2b10e298-bc0a-4411-86cf-7b9fb3d820a9"
CAJEWF010000090.1	RepeatMasker	DNA/hAT?	629880	630125	1479	+	.	ID="RND-6_FAMILY-24";Tend="1189";Tstart="931";shortTE="F";uid="813190f5-f28d-4217-82e7-51fbc859ced3"
CAJEWF010000090.1	RepeatMasker	DNA/Maverick	167566	167839	1427	+	.	ID="RND-2_FAMILY-28";Tend="1053";Tstart="778";shortTE="F";uid="d65d245b-bd8b-457b-b4ad-9e96f1c84af1"
CAJEWF010000090.1	RepeatMasker	DNA/hAT-Tip100	510942	511187	1702	+	.	ID="RND-6_FAMILY-6685";Tend="1071";Tstart="826";shortTE="F";uid="4d56e808-6594-4df7-bb37-983ae8be05ef"
CAJEWF010000090.1	RepeatMasker	LTR/Pao	181810	182382	4375	+	.	ID="RND-4_FAMILY-367";Tend="1512";Tstart="934";shortTE="F";uid="1147888e-f259-456b-ad05-d8d54501ab5e"
CAJEWF010000090.1	RepeatMasker	DNA/Sola-1	184796	185270	2808	+	.	ID="RND-6_FAMILY-9233";Tend="1371";Tstart="919";shortTE="F";uid="f5a9efe5-7938-4b02-af26-36231069ae98"
CAJEWF010000090.1	RepeatMasker	RC/Helitron	371829	372125	562	+	.	ID="RND-6_FAMILY-631";Tend="1509";Tstart="1205";shortTE="F";uid="b0b687b6-22c0-4a29-bf92-c6d2d51adfb7"
CAJEWF010000090.1	RepeatMasker	LTR/Gypsy	574554	575054	2061	+	.	ID="RND-6_FAMILY-1649";Tend="1887";Tstart="974";shortTE="F";uid="c705b5c4-f11d-41b1-a2ad-9e9d48e208d3"
CAJEWF010000090.1	RepeatMasker	Unknown	528488	528657	1400	+	.	ID="RND-5_FAMILY-652";Tend="1093";Tstart="924";shortTE="F";uid="994d9d42-a0e2-48f0-b691-ed5dea13edef"
CAJEWF010000090.1	RepeatMasker	Unknown	578070	579451	7999	+	.	ID="RND-6_FAMILY-5466";Tend="2067";Tstart="697";shortTE="F";uid="186ee82d-4299-4342-8a45-1107689c8215"
CAJEWF010000090.1	RepeatMasker	DNA/CMC-EnSpm	515659	515870	1194	+	.	ID="RND-6_FAMILY-7144";Tend="1177";Tstart="967";shortTE="F";uid="99121bc2-4e0d-43c8-a561-238432011d31"
CAJEWF010000090.1	RepeatMasker	RC/Helitron	410618	410820	717	+	.	ID="RND-5_FAMILY-430";Tend="1906";Tstart="1726";shortTE="F";uid="0e6ff83b-acb0-4422-8fd0-83c041884cdf"
CAJEWF010000090.1	RepeatMasker	DNA/Sola-2	148526	148731	632	+	.	ID="RND-6_FAMILY-443";Tend="2573";Tstart="2362";shortTE="F";uid="3140b7c6-ddc5-4620-8a40-4d7ff0308543"
CAJEWF010000090.1	RepeatMasker	DNA	416696	416822	986	+	.	ID="DNA4-17B_BTA";Tend="124";Tstart="1";shortTE="F";uid="70633cb4-b5ed-4000-827c-b053259bc671"
CAJEWF010000090.1	RepeatMasker	DNA/CMC	438246	438362	496	+	.	ID="RND-5_FAMILY-965";Tend="2049";Tstart="1822";shortTE="F";uid="924a0a1b-5837-4fb0-99e3-96417dd9bf3d"
CAJEWF010000090.1	RepeatMasker	DNA/Sola-2	413345	413550	1005	+	.	ID="RND-6_FAMILY-11392";Tend="3937";Tstart="3731";shortTE="F";uid="0a949b4f-76f9-49c2-873d-5682704ccf97"
CAJEWF010000090.1	RepeatMasker	DNA/Sola-2	51624	51812	909	+	.	ID="RND-6_FAMILY-11392";Tend="3895";Tstart="3710";shortTE="F";uid="c7e0393c-41ed-4057-af1a-1db8bfaa58ab"
CAJEWF010000090.1	RepeatMasker	LINE/CR1-Zenon	153768	154197	3459	+	.	ID="RND-6_FAMILY-1306";Tend="1400";Tstart="973";shortTE="F";uid="240ba28d-fb5f-474d-a668-fd52acd0f690"
CAJEWF010000090.1	RepeatMasker	LINE/RTE-BovB	560307	560488	719	+	.	ID="RND-6_FAMILY-7272";Tend="3973";Tstart="3784";shortTE="F";uid="ef714ae1-1db7-4207-b9ab-caa440789886"
CAJEWF010000090.1	RepeatMasker	LTR/Gypsy	644802	645061	1638	+	.	ID="RND-6_FAMILY-4518";Tend="1137";Tstart="873";shortTE="F";uid="5ac885cc-e547-47df-bcd5-4dacb53a6d5d"
CAJEWF010000090.1	RepeatMasker	DNA	545382	545514	955	+	.	ID="RND-6_FAMILY-11069";Tend="1031";Tstart="899";shortTE="F";uid="982e2c77-4a79-419b-a10c-b062cbbb4c9b"
CAJEWF010000090.1	RepeatMasker	DNA/hAT-Tip100	583716	584090	1729	+	.	ID="RND-5_FAMILY-4888";Tend="1553";Tstart="1177";shortTE="F";uid="d8eb3fe9-abd6-4ac8-b865-65f93f4c6634"
CAJEWF010000090.1	RepeatMasker	LINE/R1	598699	598880	472	+	.	ID="RND-6_FAMILY-2446";Tend="7186";Tstart="6998";shortTE="F";uid="1e68ac10-49b9-4812-99b7-24d464f8141c"
CAJEWF010000090.1	RepeatMasker	DNA/PIF-Spy	38366	40362	13162	+	.	ID="RND-6_FAMILY-704";Tend="3390";Tstart="1363";shortTE="F";uid="1f3ec5af-00bc-48b2-89e7-555555f9467a"
CAJEWF010000090.1	RepeatMasker	LTR/Copia	116279	119191	4431	+	.	ID="COPIA-6_LH-I";Tend="3907";Tstart="950";shortTE="F";uid="6fcf7763-e48f-4394-8465-d1b906764b07"
CAJEWF010000090.1	RepeatMasker	Unknown	262471	262635	1229	+	.	ID="RND-4_FAMILY-384";Tend="1004";Tstart="840";shortTE="F";uid="899f7666-6ad1-4766-b00d-81d5fd4af7ba"
CAJEWF010000090.1	RepeatMasker	DNA/CMC-EnSpm	213151	213416	1662	+	.	ID="RND-6_FAMILY-737";Tend="1151";Tstart="889";shortTE="F";uid="8c31945b-038e-4fd9-a59a-a72d46e91e00"
CAJEWF010000090.1	RepeatMasker	RC/Helitron	671447	671872	2785	+	.	ID="RND-1_FAMILY-88";Tend="1787";Tstart="1347";shortTE="F";uid="019ce297-56dc-4164-bdad-ca7fe3ffa466"
CAJEWF010000090.1	RepeatMasker	LTR/Gypsy	483865	484012	848	+	.	ID="RND-6_FAMILY-417";Tend="1050";Tstart="905";shortTE="F";uid="fdafd919-d800-4154-8b5b-9ea7545f5a46"
CAJEWF010000090.1	RepeatMasker	Unknown	624593	624837	628	+	.	ID="RND-1_FAMILY-257";Tend="1164";Tstart="924";shortTE="F";uid="a641f1a3-972b-461c-b21b-81e3097cfbad"
CAJEWF010000090.1	RepeatMasker	Unknown	324757	325289	3575	+	.	ID="RND-1_FAMILY-585";Tend="1579";Tstart="1062";shortTE="F";uid="ea449cd7-f787-4f13-891b-7f00e3ac1d13"
CAJEWF010000090.1	RepeatMasker	DNA	489743	489876	406	+	.	ID="RND-6_FAMILY-5164";Tend="3867";Tstart="3732";shortTE="F";uid="141ce21c-ce71-45fe-bc09-e7b6043b8aee"
CAJEWF010000090.1	RepeatMasker	DNA	629563	629824	1612	+	.	ID="DNA4-17B_BTA";Tend="276";Tstart="1";shortTE="F";uid="26789914-c231-4012-81cd-d9363e7ecb8c"
CAJEWF010000090.1	RepeatMasker	DNA	476412	476675	1740	+	.	ID="DNA-11_BTA";Tend="277";Tstart="4";shortTE="F";uid="c462ca95-cf66-4c44-91ff-26e1bfa3a9ec"
CAJEWF010000090.1	RepeatMasker	DNA	176873	177111	714	+	.	ID="RND-1_FAMILY-206";Tend="1130";Tstart="892";shortTE="F";uid="9df2474f-73ea-40d6-9381-ea8e2d6eb0a2"
CAJEWF010000090.1	RepeatMasker	Unknown	44008	44427	3143	+	.	ID="RND-1_FAMILY-842";Tend="1350";Tstart="930";shortTE="F";uid="0dc941c9-1cb7-4629-a17f-b10846172e24"
CAJEWF010000090.1	RepeatMasker	LTR/Copia	88087	88364	1238	+	.	ID="RND-1_FAMILY-505";Tend="1465";Tstart="1179";shortTE="F";uid="8b5d0c68-ab3d-4d4f-a40f-8de67950c997"
CAJEWF010000090.1	RepeatMasker	DNA/CMC-Transib	574150	574305	998	+	.	ID="RND-5_FAMILY-2303";Tend="921";Tstart="766";shortTE="F";uid="73b62003-8e75-45aa-a215-06097d32d352"
CAJEWF010000090.1	RepeatMasker	DNA/hAT-Tip100	231361	231603	1197	+	.	ID="RND-5_FAMILY-3523";Tend="919";Tstart="682";shortTE="F";uid="f1b0da2c-2fad-462e-9a4a-335f88fb5c6d"
CAJEWF010000090.1	RepeatMasker	DNA/CMC-Transib	554952	555104	1122	+	.	ID="RND-5_FAMILY-2303";Tend="927";Tstart="765";shortTE="F";uid="8485c9bc-99ea-4b35-8920-79e2eda0b31b"
CAJEWF010000090.1	RepeatMasker	DNA/CMC-EnSpm	452584	452734	944	+	.	ID="RND-6_FAMILY-1912";Tend="1123";Tstart="973";shortTE="F";uid="fcf4c6b6-4255-4e57-a15c-eae4ad02699e"
CAJEWF010000090.1	RepeatMasker	RC/Helitron	351405	351606	1034	+	.	ID="RND-6_FAMILY-5434";Tend="4717";Tstart="4505";shortTE="F";uid="abbf67c0-d59d-444e-a793-d3b1b601aa16"
CAJEWF010000090.1	RepeatMasker	DNA	421993	422647	1309	+	.	ID="DNA-1_BTA";TEgroup="ctg_90%7CDNA-1_BTA%7C1";Tend="504";Tstart="165";shortTE="F";uid="a173097c-3e7a-4334-9e48-e73ec306f4d3"
CAJEWF010000090.1	RepeatMasker	DNA	638143	638678	2777	+	.	ID="DNA-4_BTA";Tend="554";Tstart="18";shortTE="F";uid="efe4d2fd-da8e-407b-a4fe-99f86cf8030c"
CAJEWF010000090.1	RepeatMasker	Unknown	455484	455724	1337	+	.	ID="RND-1_FAMILY-606";Tend="1026";Tstart="788";shortTE="F";uid="c31c3093-cd30-4bb3-90ec-19890b264024"
CAJEWF010000090.1	RepeatMasker	DNA/hAT-Tip100	198159	199638	12290	+	.	ID="RND-6_FAMILY-1923";Tend="2375";Tstart="830";shortTE="F";uid="441537a1-c852-4dbe-8096-63bad5cd002b"
CAJEWF010000090.1	RepeatMasker	DNA/hAT?	445125	445349	1016	+	.	ID="RND-5_FAMILY-1660";Tend="1085";Tstart="869";shortTE="F";uid="2fd7c4db-2746-40be-850c-7bce32fb6de8"
CAJEWF010000090.1	RepeatMasker	DNA	622954	623122	574	+	.	ID="RND-2_FAMILY-6";Tend="1306";Tstart="1139";shortTE="F";uid="79f4023f-f29a-49d7-89f1-3fe1e5ea2319"
CAJEWF010000090.1	RepeatMasker	Unknown	590460	590595	947	+	.	ID="RND-1_FAMILY-78";Tend="1082";Tstart="947";shortTE="F";uid="16ab573d-8214-43f8-a974-9f7172ef4995"
CAJEWF010000090.1	RepeatMasker	LTR/Gypsy	274833	275056	1050	+	.	ID="RND-6_FAMILY-1649";Tend="1202";Tstart="966";shortTE="F";uid="aff689dc-06c2-42d3-9ee7-d93a6b05c865"
CAJEWF010000090.1	RepeatMasker	DNA	566849	567111	1647	+	.	ID="RND-5_FAMILY-2645";Tend="1269";Tstart="1006";shortTE="F";uid="9c83ddae-6b63-455a-b0f2-9e1cf9784d05"
CAJEWF010000090.1	RepeatMasker	Unknown	240131	240386	1192	+	.	ID="RND-4_FAMILY-1179";Tend="1182";Tstart="927";shortTE="F";uid="eb9af143-b9ca-4fbd-ba36-9a0f98c821b4"
CAJEWF010000090.1	RepeatMasker	DNA/hAT?	297158	297471	2545	+	.	ID="HAT-N6_BTA";Tend="311";Tstart="1";shortTE="F";uid="e46cb999-6a8d-4586-97be-da54db26f606"
CAJEWF010000090.1	RepeatMasker	DNA	617883	618062	445	+	.	ID="RND-2_FAMILY-6";Tend="1143";Tstart="967";shortTE="F";uid="3ed14404-7913-4570-83ae-c9c3b488c850"
CAJEWF010000090.1	RepeatMasker	DNA/CMC-EnSpm	480365	480516	719	+	.	ID="RND-1_FAMILY-300";Tend="434";Tstart="293";shortTE="F";uid="969090cb-7681-4f08-b4ea-2358f5c6de2c"
CAJEWF010000090.1	RepeatMasker	LINE/CR1	401440	402089	5382	+	.	ID="RND-6_FAMILY-3158";Tend="1329";Tstart="680";shortTE="F";uid="419501ed-6a57-466e-8e58-7814c9202527"
CAJEWF010000090.1	RepeatMasker	DNA/CMC-EnSpm	366456	366594	809	+	.	ID="RND-6_FAMILY-6392";Tend="830";Tstart="693";shortTE="F";uid="e2bb7dc2-c96d-472b-bb8c-d7105bad25ae"
CAJEWF010000090.1	RepeatMasker	LTR/Gypsy	275362	275563	555	+	.	ID="RND-6_FAMILY-417";Tend="1158";Tstart="960";shortTE="F";uid="7baa67ad-d501-4ea9-b741-255224d468d1"
CAJEWF010000090.1	RepeatMasker	Unknown	206379	206542	1362	+	.	ID="RND-6_FAMILY-11";Tend="1074";Tstart="911";shortTE="F";uid="0991b620-9a56-45b5-ad1a-90cabdc042df"
CAJEWF010000090.1	RepeatMasker	Unknown	343624	344024	1620	+	.	ID="RND-6_FAMILY-4005";Tend="1178";Tstart="799";shortTE="F";uid="96c92677-987a-4977-ba41-91b4487920d4"
CAJEWF010000090.1	RepeatMasker	Unknown	265295	265678	1838	+	.	ID="RND-5_FAMILY-1613";Tend="1124";Tstart="732";shortTE="F";uid="cb58ca69-92b5-4f73-b65b-ea87dc0a6062"
CAJEWF010000090.1	RepeatMasker	DNA	533346	534122	2611	+	.	ID="RND-1_FAMILY-125";TEgroup="ctg_90%7CRND-1_FAMILY-125%7C1";Tend="1462";Tstart="847";shortTE="F";uid="362beeef-4f89-4a6c-a981-18c93e264f54"
CAJEWF010000090.1	RepeatMasker	DNA/PIF-Spy	82843	83134	709	+	.	ID="ISL2EU-2_BTA";TEgroup="ctg_90%7CISL2EU-2_BTA%7C1";Tend="186";Tstart="21";shortTE="F";uid="13425047-708a-4374-95f9-b3b1aa753872"
CAJEWF010000090.1	RepeatMasker	Unknown	360382	360564	1398	+	.	ID="RND-5_FAMILY-652";Tend="1098";Tstart="916";shortTE="F";uid="5c6637cd-680a-401f-9385-f2c02ce48a9c"
CAJEWF010000090.1	RepeatMasker	DNA/Maverick	569946	570282	2383	+	.	ID="RND-2_FAMILY-28";Tend="1073";Tstart="737";shortTE="F";uid="312b62f8-83d3-4f1d-a5d9-1ffec3582725"
CAJEWF010000090.1	RepeatMasker	DNA/hAT-Tip100	334291	334455	1167	+	.	ID="RND-1_FAMILY-474";Tend="1091";Tstart="926";shortTE="F";uid="22399452-0922-4692-930b-ad99d3650b3f"
CAJEWF010000090.1	RepeatMasker	DNA	359875	360320	1449	+	.	ID="RND-3_FAMILY-152";Tend="1575";Tstart="1128";shortTE="F";uid="b796b851-5813-4cc4-95ba-c794000c2a36"
CAJEWF010000090.1	RepeatMasker	DNA/CMC-EnSpm	174518	174928	3496	+	.	ID="ENSPM-N3_BTA";Tend="414";Tstart="1";shortTE="F";uid="db398a9a-490a-47a9-b1f7-151a2e2864ce"
CAJEWF010000090.1	RepeatMasker	DNA/CMC-EnSpm	211376	211789	3374	+	.	ID="ENSPM-N3_BTA";Tend="414";Tstart="1";shortTE="F";uid="1394659b-94d5-4601-8bd1-9facb0693e9a"
CAJEWF010000090.1	RepeatMasker	LTR/Gypsy	477023	477285	1630	+	.	ID="RND-6_FAMILY-1649";Tend="1404";Tstart="1142";shortTE="F";uid="d0512eb2-3f43-454e-b4a6-e565f0715df0"
CAJEWF010000090.1	RepeatMasker	Unknown	298909	299069	551	+	.	ID="RND-5_FAMILY-38";Tend="1174";Tstart="1012";shortTE="F";uid="b0dca45d-566d-4aef-bc44-6f273122a873"
CAJEWF010000090.1	RepeatMasker	Unknown	57857	58200	2811	+	.	ID="RND-1_FAMILY-96";Tend="1259";Tstart="909";shortTE="F";uid="0ea2e99c-759b-4674-8af5-ff3ea1f54145"
CAJEWF010000090.1	RepeatMasker	DNA	486603	486788	926	+	.	ID="DNA-5_BTA";Tend="175";Tstart="1";shortTE="F";uid="5aeba4c5-b47f-43e0-bc3a-91e4bbc18e3e"
CAJEWF010000090.1	RepeatMasker	Unknown	483468	483624	544	+	.	ID="RND-1_FAMILY-37";Tend="1056";Tstart="898";shortTE="F";uid="7d0629b0-01c6-4f17-9a66-ad65d758cde6"
CAJEWF010000090.1	RepeatMasker	DNA	155775	156275	3869	+	.	ID="DNA-1_BTA";Tend="504";Tstart="3";shortTE="F";uid="652f72ca-5893-4068-ba88-50aa38e39a63"
CAJEWF010000090.1	RepeatMasker	DNA/TcMar-Tc1	467859	468059	1343	+	.	ID="RND-4_FAMILY-1919";Tend="1103";Tstart="903";shortTE="F";uid="d9f52c16-384c-4218-812f-256b81c4d385"
CAJEWF010000090.1	RepeatMasker	DNA/hAT?	561181	561501	2195	+	.	ID="RND-5_FAMILY-1268";Tend="1168";Tstart="850";shortTE="F";uid="fd6122b2-0e8a-4858-8278-748034b2b16b"
CAJEWF010000090.1	RepeatMasker	DNA/hAT-Tip100	423452	423600	539	+	.	ID="RND-5_FAMILY-3189";Tend="1682";Tstart="1544";shortTE="F";uid="201490d3-a11d-4faa-bc9b-b926abac1633"
CAJEWF010000090.1	RepeatMasker	DNA	288528	289091	4901	+	.	ID="dna-4_bta";Tend="554";Tstart="1";shortTE="F";uid="254463de-c628-492b-bfb3-96173ed028d9"
CAJEWF010000090.1	RepeatMasker	RC/Helitron	524891	525185	879	+	.	ID="HELITRON-1N1B_BTA";Tend="343";Tstart="61";shortTE="F";uid="97ec379e-f623-4482-9ea0-7a194df90ed7"
CAJEWF010000090.1	RepeatMasker	DNA/Academ-1	485445	486165	5496	+	.	ID="RND-1_FAMILY-406";Tend="1690";Tstart="964";shortTE="F";uid="d644a5a1-99b8-426c-936c-a559d329bf7b"
CAJEWF010000090.1	RepeatMasker	DNA/Maverick	30690	30915	458	+	.	ID="RND-6_FAMILY-1892";Tend="413";Tstart="190";shortTE="F";uid="aa9ee6fd-606a-4d8c-b65d-9fe97734a1b7"
CAJEWF010000090.1	RepeatMasker	Unknown	649193	649308	593	+	.	ID="RND-6_FAMILY-6020";Tend="1374";Tstart="1258";shortTE="F";uid="559b17b1-7deb-4df3-b457-12468afa0bc7"
CAJEWF010000090.1	RepeatMasker	DNA/hAT-Tip100	59114	59957	6889	+	.	ID="RND-1_FAMILY-49";Tend="1745";Tstart="914";shortTE="F";uid="9083a334-b2dd-4bbd-97e6-6b7e5cc22f52"
CAJEWF010000090.1	RepeatMasker	LINE/CR1	402517	404637	12935	+	.	ID="RND-6_FAMILY-3158";Tend="3050";Tstart="1327";shortTE="F";uid="e7fc7ae0-3a41-4006-ac13-4e66ca17e37a"
CAJEWF010000090.1	RepeatMasker	DNA	215062	215243	744	+	.	ID="DNA-11_BTA";Tend="551";Tstart="368";shortTE="F";uid="23810204-d477-4a8d-af4e-c6c88bbd60ae"
CAJEWF010000090.1	RepeatMasker	LINE/I	445574	445750	962	+	.	ID="RND-6_FAMILY-3469";Tend="2020";Tstart="1843";shortTE="F";uid="8ad9ed19-292e-44cb-b1cc-55ec7123a033"
CAJEWF010000090.1	RepeatMasker	Unknown	166125	166295	1329	+	.	ID="RND-4_FAMILY-384";Tend="1005";Tstart="835";shortTE="F";uid="d9aa6958-3059-4e18-98c1-41c008018d42"
CAJEWF010000090.1	RepeatMasker	Unknown	350087	350295	1070	+	.	ID="RND-1_FAMILY-131";Tend="1158";Tstart="953";shortTE="F";uid="36d79222-ed8f-4518-9bd5-bdb0a8e87f22"
CAJEWF010000090.1	RepeatMasker	DNA	595398	595730	1558	+	.	ID="RND-2_FAMILY-6";Tend="1291";Tstart="963";shortTE="F";uid="2f5ba70a-2413-4991-8d3e-186ef9c1aa53"
CAJEWF010000090.1	RepeatMasker	DNA	483629	483889	916	+	.	ID="RND-4_FAMILY-1911";Tend="1209";Tstart="952";shortTE="F";uid="124a356d-c9d1-4ac6-8092-0bc1cc869a70"
CAJEWF010000090.1	RepeatMasker	LTR/Gypsy	369994	370246	1119	+	.	ID="RND-6_FAMILY-417";Tend="1164";Tstart="912";shortTE="F";uid="89b8dab0-868d-4aa7-a183-6fd54d11bf78"
CAJEWF010000090.1	RepeatMasker	DNA/TcMar-Tc1	196577	196749	688	+	.	ID="RND-6_FAMILY-2107";Tend="528";Tstart="351";shortTE="F";uid="242d8371-ed5a-4923-9e03-1f1a46d71d77"
CAJEWF010000090.1	RepeatMasker	DNA	35910	36114	489	+	.	ID="RND-6_FAMILY-7817";Tend="4954";Tstart="4758";shortTE="F";uid="a689ae2d-47ce-4755-bdf4-3c7055e306df"
CAJEWF010000090.1	RepeatMasker	DNA/hAT-Tip100	443476	443736	732	+	.	ID="RND-5_FAMILY-926";Tend="1642";Tstart="1385";shortTE="F";uid="ff5fbc02-2fb4-483f-94c4-2fc896942876"
CAJEWF010000090.1	RepeatMasker	DNA/CMC-EnSpm	341107	341515	3406	+	.	ID="ENSPM-N3_BTA";Tend="414";Tstart="6";shortTE="F";uid="a488c548-bf32-4027-887f-a145608703e7"
CAJEWF010000090.1	RepeatMasker	Unknown	265706	265842	710	+	.	ID="RND-1_FAMILY-37";Tend="1058";Tstart="925";shortTE="F";uid="62c5ed77-9c17-44e4-a935-ecb2f94f1108"
CAJEWF010000090.1	RepeatMasker	DNA/CMC-EnSpm	260525	260942	3142	+	.	ID="ENSPM-N3_BTA";Tend="414";Tstart="1";shortTE="F";uid="e9fa7c72-0fcf-4b94-a1ff-09ddbfea43cc"
CAJEWF010000090.1	RepeatMasker	LTR/Pao	664934	665241	1235	+	.	ID="RND-4_FAMILY-3020";Tend="1183";Tstart="897";shortTE="F";uid="8b6560d6-10be-4a94-8ace-4a0b5c61a0af"
CAJEWF010000090.1	RepeatMasker	DNA	474258	474399	987	+	.	ID="dna4-17b_bta";Tend="276";Tstart="153";shortTE="F";uid="2ba4151d-d994-4439-a007-171704731ec7"
CAJEWF010000090.1	RepeatMasker	LINE/CR1	518812	519013	1328	+	.	ID="CR1-1_BTA";Tend="4116";Tstart="3915";shortTE="F";uid="69c6c27b-d734-4359-adb2-4d1147d6a42e"
CAJEWF010000090.1	RepeatMasker	DNA/hAT-Tip100	60494	60605	965	+	.	ID="RND-1_FAMILY-49";Tend="1863";Tstart="1752";shortTE="F";uid="a49bf9c2-1723-495d-b929-5f70b70357d2"
CAJEWF010000090.1	RepeatMasker	DNA	508001	508283	1337	+	.	ID="RND-5_FAMILY-3187";Tend="1178";Tstart="890";shortTE="F";uid="0547a9e9-5a38-4958-ba5b-382b5d64bdca"
CAJEWF010000090.1	RepeatMasker	Unknown	185722	185905	1326	+	.	ID="RND-4_FAMILY-384";Tend="1004";Tstart="824";shortTE="F";uid="6399f384-0f51-4a3d-ab78-63e01646c3f4"
CAJEWF010000090.1	RepeatMasker	LTR/Gypsy	570896	571039	1158	+	.	ID="RND-6_FAMILY-1649";Tend="1115";Tstart="971";shortTE="F";uid="7855bebe-e397-4505-b2f5-a57aa8941112"
CAJEWF010000090.1	RepeatMasker	LINE/L2	587934	588079	1012	+	.	ID="RND-1_FAMILY-323";Tend="1637";Tstart="1521";shortTE="F";uid="b326a339-38c9-4b5b-8a56-65460d985586"
CAJEWF010000090.1	RepeatMasker	LTR/Gypsy	258877	259040	1381	+	.	ID="RND-6_FAMILY-1649";Tend="1137";Tstart="974";shortTE="F";uid="6bc412db-1a1a-4737-a2c4-eea2e4c959f4"
CAJEWF010000090.1	RepeatMasker	Unknown	379379	379661	968	+	.	ID="RND-5_FAMILY-38";Tend="1230";Tstart="950";shortTE="F";uid="fe03f19f-0940-44cc-a713-c5d9d05fc1bd"
CAJEWF010000090.1	RepeatMasker	DNA/hAT-Tip100	541789	542729	7018	+	.	ID="RND-1_FAMILY-65";TEgroup="ctg_90%7CRND-1_FAMILY-65%7C1";Tend="2293";Tstart="737";shortTE="F";uid="2d6be326-2c3f-491d-9725-5e1fc81f90a0"
CAJEWF010000090.1	RepeatMasker	DNA/CMC-EnSpm	189416	189843	3327	+	.	ID="ENSPM-N3_BTA";Tend="414";Tstart="1";shortTE="F";uid="f30cd320-0b31-4149-94fd-54b2793a811c"
CAJEWF010000090.1	RepeatMasker	DNA/hAT-Tip100	532451	532654	1388	+	.	ID="RND-6_FAMILY-9495";Tend="1685";Tstart="1488";shortTE="F";uid="e8aea87a-be89-4266-a93f-d5231515cb9c"
CAJEWF010000090.1	RepeatMasker	DNA/CMC-Transib	55544	55762	696	+	.	ID="RND-5_FAMILY-2303";TEgroup="ctg_90%7CRND-5_FAMILY-2303%7C1";Tend="931";Tstart="731";shortTE="F";uid="49addf9a-5e68-4192-b9c2-c2c19710cc7e"
CAJEWF010000090.1	RepeatMasker	Unknown	195454	195581	808	+	.	ID="RND-6_FAMILY-270";Tend="1220";Tstart="1092";shortTE="F";uid="c64f57e6-87f7-43bf-90a9-6c5f4173eb4f"
CAJEWF010000090.1	RepeatMasker	DNA/CMC-EnSpm	672871	673039	510	+	.	ID="RND-6_FAMILY-2037";Tend="1547";Tstart="1258";shortTE="F";uid="972223a3-39b1-4f73-8377-09a94db8995a"
CAJEWF010000090.1	RepeatMasker	LTR/Gypsy	296764	297157	1546	+	.	ID="RND-6_FAMILY-1646";Tend="1444";Tstart="949";shortTE="F";uid="fd7cc076-deef-48f7-9e20-9b6db8ba8eaf"
CAJEWF010000090.1	RepeatMasker	DNA/CMC-EnSpm	267303	267674	2616	+	.	ID="ENSPM-N3_BTA";Tend="414";Tstart="1";shortTE="F";uid="1cf3a15f-8ee0-40bb-aa7b-9db41cad18d1"
CAJEWF010000090.1	RepeatMasker	Unknown	422649	422768	706	+	.	ID="RND-1_FAMILY-40";Tend="1207";Tstart="1089";shortTE="F";uid="a68e31cd-876f-48dd-af7e-35ea318baa45"
CAJEWF010000090.1	RepeatMasker	Unknown	278339	278467	912	+	.	ID="RND-1_FAMILY-78";Tend="1081";Tstart="953";shortTE="F";uid="4465548a-f52c-4973-aaec-8b055e407062"
CAJEWF010000090.1	RepeatMasker	DNA	212999	213155	1048	+	.	ID="DNA-11_BTA";Tend="167";Tstart="11";shortTE="F";uid="1cd88ded-a6d9-4723-a824-27a3d3e68d83"
CAJEWF010000090.1	RepeatMasker	DNA	179498	179622	603	+	.	ID="RND-6_FAMILY-80";Tend="595";Tstart="468";shortTE="F";uid="65bcc842-943f-4d84-bbdf-089c54c02682"
CAJEWF010000090.1	RepeatMasker	DNA	650882	651009	1053	+	.	ID="DNA4-17B_BTA";Tend="276";Tstart="149";shortTE="F";uid="7f580e85-421b-4fb3-b9c3-720035cdae60"
CAJEWF010000090.1	RepeatMasker	DNA/CMC-Transib	568380	568545	1067	+	.	ID="RND-5_FAMILY-2303";Tend="930";Tstart="766";shortTE="F";uid="8b3c259e-7373-4cec-b88c-4bf3ef21412b"
CAJEWF010000090.1	RepeatMasker	DNA	177291	177512	1361	+	.	ID="DNA-11_BTA";Tend="219";Tstart="2";shortTE="F";uid="7e809518-b934-48b0-92bb-c53c2db0e356"
CAJEWF010000090.1	RepeatMasker	Unknown	563945	564084	414	+	.	ID="RND-4_FAMILY-315";Tend="1070";Tstart="932";shortTE="F";uid="11a836e5-6346-4fca-8b29-8b085c698fef"
CAJEWF010000090.1	RepeatMasker	DNA/CMC-EnSpm	427832	427946	574	+	.	ID="RND-6_FAMILY-1912";Tend="1116";Tstart="950";shortTE="F";uid="9e90f611-da44-4b5c-9c4f-02bb800072de"
CAJEWF010000090.1	RepeatMasker	Unknown	289334	289662	1344	+	.	ID="RND-4_FAMILY-143";Tend="1355";Tstart="998";shortTE="F";uid="980c1ff5-47e8-49fa-aab2-9c74e8212cd5"
CAJEWF010000090.1	RepeatMasker	DNA/hAT?	465780	466090	2539	+	.	ID="HAT-N6_BTA";Tend="311";Tstart="1";shortTE="F";uid="00ef45d2-a834-4259-8c15-7ebd9775987a"
CAJEWF010000090.1	RepeatMasker	DNA	164732	164945	976	+	.	ID="rnd-6_family-11069";Tend="1031";Tstart="900";shortTE="F";uid="eababbc4-9c58-4aab-9d03-0a6a25d3ff3b"
CAJEWF010000090.1	RepeatMasker	Unknown	421871	421992	571	+	.	ID="RND-1_FAMILY-40";Tend="1087";Tstart="966";shortTE="F";uid="3aed51f6-211f-441a-b60f-24c8a3e23c28"
CAJEWF010000090.1	RepeatMasker	DNA/PIF-Harbinger	60607	60863	1601	+	.	ID="RND-4_FAMILY-1090";Tend="1252";Tstart="993";shortTE="F";uid="11f81755-fb05-4c4b-829a-0c5d9e807a26"
CAJEWF010000090.1	RepeatMasker	DNA	459301	459444	484	+	.	ID="RND-6_FAMILY-1167";Tend="1583";Tstart="1442";shortTE="F";uid="9c060fde-8d25-4681-96f5-31e4d3abc0f7"
CAJEWF010000090.1	RepeatMasker	DNA/hAT-Tip100	531058	532016	6965	+	.	ID="RND-1_FAMILY-49";Tend="1864";Tstart="913";shortTE="F";uid="541ac31a-bbd2-47d7-9c60-1fe08cf3597c"
CAJEWF010000090.1	RepeatMasker	DNA	62185	62337	434	+	.	ID="RND-6_FAMILY-4591";Tend="4862";Tstart="4698";shortTE="F";uid="d0496a90-a0e2-4e0d-9ae8-d656e1d4b7d8"
CAJEWF010000090.1	RepeatMasker	DNA	275664	275786	902	+	.	ID="DNA4-17B_BTA";Tend="276";Tstart="154";shortTE="F";uid="e070d5b0-4ec4-4134-8d5c-f3d4ab715b1f"
CAJEWF010000090.1	RepeatMasker	DNA/hAT-Tip100	600908	601034	828	+	.	ID="RND-5_FAMILY-4888";Tend="1451";Tstart="1325";shortTE="F";uid="61f16bf8-7b3c-4823-a9f9-0057b44822e6"
CAJEWF010000090.1	RepeatMasker	Unknown	257929	258145	611	+	.	ID="RND-5_FAMILY-1053";TEgroup="ctg_90%7CRND-5_FAMILY-1053%7C1";Tend="1186";Tstart="815";shortTE="T";uid="9864a482-519e-482e-9345-b7e7373f7454"
CAJEWF010000090.1	RepeatMasker	DNA/TcMar-Tc1	446380	446794	3381	+	.	ID="RND-1_FAMILY-487";Tend="906";Tstart="492";shortTE="F";uid="7c7c2dbc-137f-40b2-969e-9df42f97ef8f"
CAJEWF010000090.1	RepeatMasker	DNA/Sola-2	158108	158400	1149	+	.	ID="RND-5_FAMILY-194";Tend="1313";Tstart="1026";shortTE="F";uid="9d4a53b9-0e7b-45d5-94b3-d4422d4303dd"
CAJEWF010000090.1	RepeatMasker	LINE/L2	550463	550731	2142	+	.	ID="RND-1_FAMILY-164";Tend="1176";Tstart="908";shortTE="F";uid="2f54e05f-8588-48f9-97ef-b7bd83aefe75"
CAJEWF010000090.1	RepeatMasker	Unknown	413948	414215	1536	+	.	ID="RND-1_FAMILY-377";Tend="1264";Tstart="988";shortTE="F";uid="71120be9-1c4a-4a34-a2e7-e83ffb8fbdc7"
CAJEWF010000090.1	RepeatMasker	DNA/hAT-Tip100	149526	150224	3255	+	.	ID="HAT-N2_BTA";TEgroup="ctg_90%7CHAT-N2_BTA%7C1";Tend="822";Tstart="1";shortTE="F";uid="0bebbc50-c062-40bc-b5fd-867c76201af7"
CAJEWF010000090.1	RepeatMasker	Unknown	600774	600915	921	+	.	ID="RND-1_FAMILY-37";Tend="1034";Tstart="895";shortTE="F";uid="66ac7fcb-38ea-4079-84ed-8eefe3a6b39e"
CAJEWF010000090.1	RepeatMasker	DNA	482499	482620	443	+	.	ID="RND-4_FAMILY-1911";Tend="1154";Tstart="1024";shortTE="F";uid="a4056927-5a70-40d3-90f2-723d3fb70daf"
CAJEWF010000090.1	RepeatMasker	DNA/Maverick	27595	29363	794	+	.	ID="RND-6_FAMILY-5590";Tend="1880";Tstart="58";shortTE="F";uid="f9035794-59ee-472e-8635-b2a45e05aa93"
CAJEWF010000090.1	RepeatMasker	LINE/I	298670	298900	1410	+	.	ID="RND-6_FAMILY-27";Tend="1217";Tstart="991";shortTE="F";uid="7aa055cb-a2c4-4693-ab61-9e226925678e"
CAJEWF010000090.1	RepeatMasker	DNA/CMC-EnSpm	474462	474873	3345	+	.	ID="ENSPM-N3_BTA";Tend="414";Tstart="1";shortTE="F";uid="166948fb-4bec-4502-95d5-15ae2c6cabb3"
CAJEWF010000090.1	RepeatMasker	Unknown	577267	578072	7480	+	.	ID="RND-6_FAMILY-6694";Tend="1623";Tstart="818";shortTE="F";uid="332ce2f7-0ed8-4d98-9791-24d1d43fca6f"
CAJEWF010000090.1	RepeatMasker	DNA/hAT-Tip100	478657	479771	5529	+	.	ID="RND-6_FAMILY-5722";Tend="2663";Tstart="1590";shortTE="F";uid="630b0b5c-c621-43a8-a1fe-b4083c2a39bb"
CAJEWF010000090.1	RepeatMasker	LINE/I	201125	201249	546	+	.	ID="RND-6_FAMILY-27";Tend="1125";Tstart="990";shortTE="F";uid="93cc0ee3-4f9c-4bd9-a698-ca9d6645c65e"
CAJEWF010000090.1	RepeatMasker	Unknown	441489	441655	704	+	.	ID="RND-1_FAMILY-27";Tend="1052";Tstart="887";shortTE="F";uid="516d5a41-6e9a-4d18-ace1-a2fd466ba8d2"
CAJEWF010000090.1	RepeatMasker	DNA/CMC-EnSpm	48109	48376	1842	+	.	ID="RND-6_FAMILY-737";Tend="1151";Tstart="889";shortTE="F";uid="64187a1d-c060-4a8c-96a8-4ff86277f2b1"
CAJEWF010000090.1	RepeatMasker	Unknown	332775	332939	1385	+	.	ID="RND-4_FAMILY-384";Tend="1004";Tstart="840";shortTE="F";uid="2b41fee0-0d86-41b0-9ea8-161c74eb1a50"
CAJEWF010000090.1	RepeatMasker	DNA/hAT-Tip100	203948	204269	3161	+	.	ID="hat-n2_bta";Tend="825";Tstart="411";shortTE="F";uid="65a75750-e50d-48b4-ba0b-dfdd61e03dfa"
CAJEWF010000090.1	RepeatMasker	DNA	164521	164738	1123	+	.	ID="RND-1_FAMILY-136";Tend="1171";Tstart="971";shortTE="F";uid="d99419c2-a30a-45e4-854f-93c25d305aed"
CAJEWF010000090.1	RepeatMasker	LTR/Gypsy	345158	345261	511	+	.	ID="RND-3_FAMILY-29";Tend="1189";Tstart="1089";shortTE="F";uid="383f7f70-3fa7-461b-8aa1-cff13876b547"
CAJEWF010000090.1	RepeatMasker	Unknown	372233	372469	1769	+	.	ID="RND-1_FAMILY-108";Tend="1195";Tstart="960";shortTE="F";uid="83e6443b-4673-48e2-a3fa-59632d89b3e3"
CAJEWF010000090.1	RepeatMasker	LINE/R1	412499	412669	1067	+	.	ID="RND-6_FAMILY-1164";Tend="6624";Tstart="6455";shortTE="F";uid="a7192d71-cf82-48d8-89f2-1253ba6fbb16"
CAJEWF010000090.1	RepeatMasker	LTR/Gypsy	532017	532344	927	+	.	ID="RND-6_FAMILY-417";Tend="1407";Tstart="930";shortTE="F";uid="fe25444e-9ea2-460f-a529-5e738b704e91"
CAJEWF010000090.1	RepeatMasker	DNA	434587	434781	703	+	.	ID="DNA-5_BTA";Tend="222";Tstart="18";shortTE="F";uid="9d8edea9-3c9d-4f15-9c6a-0a72c59bd7b4"
CAJEWF010000090.1	RepeatMasker	DNA/Sola-1	47550	47706	1147	+	.	ID="RND-1_FAMILY-704";Tend="1103";Tstart="949";shortTE="F";uid="28eb6030-792c-4b74-923b-e74791318e9f"
CAJEWF010000090.1	RepeatMasker	DNA/CMC-EnSpm	58677	59092	3327	+	.	ID="ENSPM-N3_BTA";Tend="414";Tstart="1";shortTE="F";uid="36727ffb-a2c4-49d4-a000-8ba3a07edc6e"
CAJEWF010000090.1	RepeatMasker	DNA	471144	471341	618	+	.	ID="RND-6_FAMILY-4789";Tend="1178";Tstart="969";shortTE="F";uid="4285ac17-fff9-49eb-a7ab-d76452f90770"
CAJEWF010000090.1	RepeatMasker	DNA	486446	486568	930	+	.	ID="DNA4-17B_BTA";Tend="276";Tstart="154";shortTE="F";uid="514f2105-1a32-4320-ae3f-e33fd64e0f2c"
CAJEWF010000090.1	RepeatMasker	Unknown	296507	296745	786	+	.	ID="RND-6_FAMILY-7438";Tend="1164";Tstart="923";shortTE="F";uid="95667cda-d3ba-48c2-983b-4e6d041f2572"
CAJEWF010000090.1	RepeatMasker	DNA	594007	594404	1101	+	.	ID="DNA-4_BTA";Tend="383";Tstart="1";shortTE="F";uid="478983de-f403-4d4d-9b80-e0bded5921dc"
CAJEWF010000090.1	RepeatMasker	DNA/TcMar-Tigger	464150	464268	1810	+	.	ID="rnd-6_family-2653";Tend="949";Tstart="753";shortTE="F";uid="c8a4d6c8-5e59-4fbc-b4bd-46a45b98cb2f"
CAJEWF010000090.1	RepeatMasker	DNA	557043	557663	3193	+	.	ID="RND-1_FAMILY-125";Tend="1465";Tstart="834";shortTE="F";uid="37ae204f-5ae2-413a-9ff8-55e73639c46e"
CAJEWF010000090.1	RepeatMasker	RC/Helitron	633343	634386	5646	+	.	ID="RND-1_FAMILY-88";TEgroup="ctg_90%7CRND-1_FAMILY-88%7C1";Tend="2133";Tstart="802";shortTE="F";uid="40af8aa9-0135-47db-874a-150d158540b3"
CAJEWF010000090.1	RepeatMasker	DNA/CMC-EnSpm	581430	581565	863	+	.	ID="RND-6_FAMILY-6392";Tend="829";Tstart="694";shortTE="F";uid="ffc37439-3331-4973-b04f-045657840ce7"
CAJEWF010000090.1	RepeatMasker	DNA	133790	141440	63174	+	.	ID="RND-6_FAMILY-116";Tend="7596";Tstart="35";shortTE="F";uid="74933b91-31b0-495d-b002-0de864739145"
CAJEWF010000090.1	RepeatMasker	DNA/TcMar-Tc1	309301	309908	5029	+	.	ID="RND-1_FAMILY-487";Tend="1124";Tstart="492";shortTE="F";uid="cc108d01-52aa-478e-af2a-19dd8a36596f"
CAJEWF010000090.1	RepeatMasker	DNA	640529	641136	1622	+	.	ID="RND-3_FAMILY-152";Tend="1583";Tstart="991";shortTE="F";uid="8c4bc732-fe91-44af-a0eb-c6bce89a4de1"
CAJEWF010000090.1	RepeatMasker	DNA/TcMar-Tc1	77211	77489	441	+	.	ID="RND-6_FAMILY-669";Tend="2421";Tstart="2135";shortTE="F";uid="15a0cbd6-637e-45af-a132-97abfa8efd57"
CAJEWF010000090.1	RepeatMasker	DNA	328615	329120	4287	+	.	ID="DNA-1_BTA";Tend="504";Tstart="1";shortTE="F";uid="63df9389-36eb-4610-b576-2cfa4d1e5e12"
CAJEWF010000090.1	RepeatMasker	LTR/Gypsy	546379	546523	613	+	.	ID="RND-6_FAMILY-1646";Tend="871";Tstart="727";shortTE="F";uid="c4e25a33-fa8b-4321-9c9d-8a5aaba1b565"
CAJEWF010000090.1	RepeatMasker	DNA	418560	418785	1746	+	.	ID="RND-4_FAMILY-183";Tend="1117";Tstart="892";shortTE="F";uid="7539044c-c337-4a98-b89b-4cc1c17fcf64"
CAJEWF010000090.1	RepeatMasker	LTR/Gypsy	673525	673770	1069	+	.	ID="RND-6_FAMILY-417";Tend="1158";Tstart="913";shortTE="F";uid="e413fbe8-0109-4c7f-8cb7-5664249e2c38"
CAJEWF010000090.1	RepeatMasker	DNA/Zator	419147	419776	4494	+	.	ID="RND-1_FAMILY-980";Tend="1609";Tstart="964";shortTE="F";uid="4be45489-f1d5-4b39-b632-39856a24e074"
CAJEWF010000090.1	RepeatMasker	LINE/I	199642	199823	1266	+	.	ID="RND-6_FAMILY-27";Tend="1191";Tstart="1013";shortTE="F";uid="87ee7a34-06de-4353-bd02-abf209f442a0"
CAJEWF010000090.1	RepeatMasker	DNA/CMC-EnSpm	325331	325450	776	+	.	ID="RND-6_FAMILY-813";Tend="1119";Tstart="1000";shortTE="F";uid="35160bc3-3e30-4938-828b-1d5b338f6e3c"
CAJEWF010000090.1	RepeatMasker	DNA/Kolobok	201785	201953	1003	+	.	ID="RND-6_FAMILY-8584";TEgroup="ctg_90%7CRND-6_FAMILY-8584%7C1";Tend="4496";Tstart="4329";shortTE="T";uid="d3b9b371-f76b-48fb-b224-304e34e359c0"
CAJEWF010000090.1	RepeatMasker	DNA	175576	175727	1080	+	.	ID="rnd-5_family-1857";Tend="4711";Tstart="4581";shortTE="F";uid="774b0e2f-5318-4684-9a37-be55a1ce864e"
CAJEWF010000090.1	RepeatMasker	DNA	299792	299917	1010	+	.	ID="DNA4-17B_BTA";Tend="276";Tstart="151";shortTE="F";uid="ebf0a477-436e-44a4-9c55-73522e630640"
CAJEWF010000090.1	RepeatMasker	DNA	345497	345741	1084	+	.	ID="RND-4_FAMILY-211";Tend="982";Tstart="605";shortTE="F";uid="25e5412a-3fb2-42fa-8188-36a174a7b5a7"
CAJEWF010000090.1	RepeatMasker	RC/Helitron	228618	228976	1421	+	.	ID="RND-5_FAMILY-4101";Tend="1033";Tstart="678";shortTE="F";uid="f034df42-69fc-449b-aa01-a64e2fa2d8af"
CAJEWF010000090.1	RepeatMasker	DNA	81665	81916	678	+	.	ID="DNA-5_BTA";Tend="253";Tstart="10";shortTE="F";uid="ad46ef89-1270-48ac-b471-db9430094e11"
CAJEWF010000090.1	RepeatMasker	DNA/PIF-Spy	121713	121900	682	+	.	ID="ISL2EU-2_BTA";Tend="187";Tstart="1";shortTE="F";uid="d8f7a4a4-aa0d-40f9-ac77-435e55c81bd0"
CAJEWF010000090.1	RepeatMasker	Unknown	151438	151807	2373	+	.	ID="RND-6_FAMILY-1777";Tend="1277";Tstart="883";shortTE="F";uid="211806fc-fc9e-4603-b93a-747ee61c7f19"
CAJEWF010000090.1	RepeatMasker	DNA/TcMar-Tc1	446799	452095	30678	+	.	ID="RND-1_FAMILY-32";Tend="5977";Tstart="634";shortTE="F";uid="3fe38373-a6ef-4ec7-9ef3-b1612ad969d5"
CAJEWF010000090.1	RepeatMasker	DNA/CMC-EnSpm	486154	486373	1527	+	.	ID="RND-2_FAMILY-41";Tend="1262";Tstart="1043";shortTE="F";uid="70c23eca-78ad-4eeb-b523-67950a45cdd1"
CAJEWF010000090.1	RepeatMasker	DNA/CMC-Chapaev-3	554667	554779	912	+	.	ID="RND-6_FAMILY-649";Tend="1910";Tstart="1798";shortTE="F";uid="38b88591-39fa-4032-a5df-07a805808ede"
CAJEWF010000090.1	RepeatMasker	DNA/CMC	291330	291554	1146	+	.	ID="RND-5_FAMILY-957";Tend="1085";Tstart="860";shortTE="F";uid="f2ffce19-b17d-4aac-95ae-d8820034e922"
CAJEWF010000090.1	RepeatMasker	DNA/TcMar-Tigger	464526	464728	1810	+	.	ID="rnd-6_family-2653";Tend="1290";Tstart="950";shortTE="F";uid="f619e625-fe37-46e2-bbd4-d6488683312e"
CAJEWF010000090.1	RepeatMasker	DNA	307432	307982	4466	+	.	ID="DNA-4_BTA";Tend="554";Tstart="1";shortTE="F";uid="f3805627-d739-4721-b982-310578da9cc1"
CAJEWF010000090.1	RepeatMasker	DNA/CMC	471886	472108	1376	+	.	ID="RND-1_FAMILY-383";Tend="1074";Tstart="863";shortTE="F";uid="efd3482c-8388-48d5-92e9-3748ce9f8c89"
CAJEWF010000090.1	RepeatMasker	LTR/Gypsy	327563	327810	1506	+	.	ID="RND-6_FAMILY-4518";Tend="1137";Tstart="890";shortTE="F";uid="1bb2c56b-a3db-4588-8d9d-fbe93f4f5d1d"
CAJEWF010000090.1	RepeatMasker	LTR/Pao	407133	407963	727	+	.	ID="BEL-3_BTA-I";Tend="5318";Tstart="4623";shortTE="F";uid="d02097d4-e34c-4821-903c-d9545a786c7b"
CAJEWF010000090.1	RepeatMasker	Unknown	334619	334896	2265	+	.	ID="RND-6_FAMILY-1712";Tend="1209";Tstart="936";shortTE="F";uid="cdf6fc3a-e3a8-48fb-ba3f-9a5d41bc23e8"
CAJEWF010000090.1	RepeatMasker	DNA/hAT-Tip100	273054	273943	4599	+	.	ID="HAT-N2_BTA";Tend="825";Tstart="1";shortTE="F";uid="12ec0500-0103-4de7-98d1-d9dbaf9f6f80"
CAJEWF010000090.1	RepeatMasker	DNA/hAT?	646175	646486	2619	+	.	ID="HAT-N6_BTA";Tend="311";Tstart="1";shortTE="F";uid="3621f9c0-c873-463b-a311-d3d3aa72b92f"
CAJEWF010000090.1	RepeatMasker	DNA/hAT-Tip100	203383	203702	3161	+	.	ID="hat-n2_bta";Tend="410";Tstart="1";shortTE="F";uid="ac0a7f13-6cb6-42df-8eb9-ebb058f18f56"
CAJEWF010000090.1	RepeatMasker	DNA/Sola-2	413181	413327	954	+	.	ID="RND-5_FAMILY-866";Tend="8654";Tstart="8508";shortTE="F";uid="9895bec5-6165-40b6-98e7-5385206bb747"
CAJEWF010000090.1	RepeatMasker	Unknown	97010	97621	4772	+	.	ID="RND-5_FAMILY-30";Tend="1516";Tstart="897";shortTE="F";uid="40b085f4-b79a-444e-8c87-7afa53ecce04"
CAJEWF010000090.1	RepeatMasker	DNA/CMC-Chapaev-3	63471	63750	2188	+	.	ID="RND-6_FAMILY-649";Tend="3218";Tstart="2939";shortTE="F";uid="e20ac797-2a53-4d8c-9418-7eb64bc8a556"
CAJEWF010000090.1	RepeatMasker	DNA/CMC-EnSpm	5892	6006	420	+	.	ID="RND-6_FAMILY-1165";Tend="6446";Tstart="6318";shortTE="F";uid="a24044d4-aac6-47b0-8d12-ec7b2c9d25a2"
CAJEWF010000090.1	RepeatMasker	Unknown	93585	93873	1181	+	.	ID="RND-5_FAMILY-39";Tend="1248";Tstart="929";shortTE="F";uid="10622b22-f470-48f6-a9c4-d9fd355440b9"
CAJEWF010000090.1	RepeatMasker	DNA	645267	645399	978	+	.	ID="RND-5_FAMILY-1857";Tend="4710";Tstart="4578";shortTE="F";uid="b2d1ff76-a3cd-44f3-b314-9a66b63a96de"
CAJEWF010000090.1	RepeatMasker	Unknown	582078	582230	1358	+	.	ID="RND-5_FAMILY-4195";Tend="1104";Tstart="951";shortTE="F";uid="dc6fb920-e61b-4c4f-9d44-6b3923929d8d"
CAJEWF010000090.1	RepeatMasker	Unknown	617129	617297	1326	+	.	ID="RND-4_FAMILY-384";Tend="1005";Tstart="837";shortTE="F";uid="150d5c80-935c-4613-a667-a5a7fc411af0"
CAJEWF010000090.1	RepeatMasker	Unknown	598163	598391	1054	+	.	ID="RND-4_FAMILY-384";TEgroup="ctg_90%7CRND-4_FAMILY-384%7C1";Tend="1005";Tstart="788";shortTE="F";uid="2fed49c8-05b8-407b-a71a-aa5508cf6ab5"
CAJEWF010000090.1	RepeatMasker	Unknown	50471	50736	1644	+	.	ID="RND-1_FAMILY-36";Tend="1206";Tstart="948";shortTE="F";uid="2e5071d9-205e-456b-b6ad-c7c572a99b85"
CAJEWF010000090.1	RepeatMasker	DNA	41354	41512	601	+	.	ID="RND-6_FAMILY-3221";Tend="2527";Tstart="2372";shortTE="F";uid="77291f48-ce14-444c-ba3f-84c4e5c98417"
CAJEWF010000090.1	RepeatMasker	Unknown	490001	490165	1339	+	.	ID="RND-6_FAMILY-11";Tend="1076";Tstart="912";shortTE="F";uid="92bc7b85-2a7d-494f-9eab-1a40fc1d9d70"
CAJEWF010000090.1	RepeatMasker	DNA/Sola-2	647670	647912	628	+	.	ID="RND-6_FAMILY-443";Tend="2592";Tstart="2350";shortTE="F";uid="ee88d5aa-fb29-45a5-a9d5-a09174e08d28"
CAJEWF010000090.1	RepeatMasker	DNA/CMC-EnSpm	200873	201131	1947	+	.	ID="RND-1_FAMILY-56";Tend="1153";Tstart="897";shortTE="F";uid="e12be492-a2d1-4a82-a573-eec1ea66fa63"
CAJEWF010000090.1	RepeatMasker	DNA	191230	191489	1594	+	.	ID="RND-1_FAMILY-136";Tend="1171";Tstart="909";shortTE="F";uid="5d7119fd-d481-4691-84a3-405cce33e68f"
CAJEWF010000090.1	RepeatMasker	Unknown	345742	345885	985	+	.	ID="RND-3_FAMILY-154";Tend="1104";Tstart="961";shortTE="F";uid="ade268fe-45dc-464f-a102-696b303ae0f1"
CAJEWF010000090.1	RepeatMasker	DNA/hAT?	477361	477653	1696	+	.	ID="HAT-N6_BTA";Tend="291";Tstart="1";shortTE="F";uid="e4820091-4a21-488c-a4bf-263d1dffc356"
CAJEWF010000090.1	RepeatMasker	DNA	689249	689455	489	+	.	ID="RND-5_FAMILY-1401";Tend="1174";Tstart="959";shortTE="F";uid="81217795-72a3-4348-a720-37bddf637448"
CAJEWF010000090.1	RepeatMasker	DNA/PIF-Spy	173959	174271	2307	+	.	ID="ISL2EU-N1_BTA";Tend="312";Tstart="1";shortTE="F";uid="d0763e76-cdfc-47cf-9976-ee6a8e6d6b88"
CAJEWF010000090.1	RepeatMasker	DNA	227557	227815	1220	+	.	ID="DNA-11_BTA";Tend="266";Tstart="5";shortTE="F";uid="406142d5-2784-4096-ac14-7b786950ed20"
CAJEWF010000090.1	RepeatMasker	DNA/TcMar-Mariner	122226	122463	735	+	.	ID="RND-1_FAMILY-702";Tend="1125";Tstart="886";shortTE="F";uid="5ad57031-afbc-4715-b2bf-137ddc575684"
CAJEWF010000090.1	RepeatMasker	DNA	532276	532474	852	+	.	ID="RND-5_FAMILY-2645";Tend="4043";Tstart="3854";shortTE="F";uid="28d3f84d-0be8-4452-95ad-673c87623c6a"
CAJEWF010000090.1	RepeatMasker	Unknown	506742	506862	906	+	.	ID="RND-5_FAMILY-652";Tend="1090";Tstart="970";shortTE="F";uid="93750eee-5a61-4e05-be88-31bb89f96490"
CAJEWF010000090.1	RepeatMasker	Unknown	579450	580947	13539	+	.	ID="RND-6_FAMILY-6694";Tend="3100";Tstart="1607";shortTE="F";uid="22c8595d-c7ee-44fe-8d9a-a6b115f19d7d"
CAJEWF010000090.1	RepeatMasker	Unknown	630341	630589	1809	+	.	ID="RND-5_FAMILY-1778";Tend="1152";Tstart="904";shortTE="F";uid="709bd239-2aba-4e85-9703-d6035c1dda78"
CAJEWF010000090.1	RepeatMasker	DNA/CMC-Transib	292122	292286	1163	+	.	ID="RND-5_FAMILY-2303";Tend="930";Tstart="766";shortTE="F";uid="00dcd78b-9c6d-4ea0-85e2-a209a26a9573"
CAJEWF010000090.1	RepeatMasker	RC/Helitron	76369	76754	541	+	.	ID="RND-6_FAMILY-410";Tend="1644";Tstart="1244";shortTE="F";uid="2a2e2081-7aa2-479f-8f71-6be1989d837c"
CAJEWF010000090.1	RepeatMasker	Unknown	339761	339951	520	+	.	ID="RND-5_FAMILY-187";Tend="1285";Tstart="1099";shortTE="F";uid="3774743b-4d37-45a0-936e-2751d6b44335"
CAJEWF010000090.1	RepeatMasker	DNA	593052	593164	680	+	.	ID="DNA-5_BTA";Tend="254";Tstart="141";shortTE="F";uid="d5ca2e4c-b8bc-4ab9-ab66-44488acda80c"
CAJEWF010000090.1	RepeatMasker	Unknown	649305	649479	1371	+	.	ID="RND-5_FAMILY-652";Tend="1095";Tstart="922";shortTE="F";uid="229b7939-07ea-49b0-9040-66e93dd2ea95"
CAJEWF010000090.1	RepeatMasker	DNA/CMC-EnSpm	289643	289987	1470	+	.	ID="rnd-6_family-2037";Tend="1907";Tstart="1262";shortTE="F";uid="130d509c-8f42-4572-bb80-b1adf0a3403f"
CAJEWF010000090.1	RepeatMasker	DNA	591537	591668	1028	+	.	ID="RND-5_FAMILY-1857";Tend="4715";Tstart="4584";shortTE="F";uid="5f845d59-873c-47c2-b7f6-380d083de9de"
CAJEWF010000090.1	RepeatMasker	LTR/Gypsy	648351	648523	1398	+	.	ID="RND-5_FAMILY-27";Tend="1212";Tstart="1040";shortTE="F";uid="6743bdec-4a98-4b6c-a16d-f784a24a9d23"
CAJEWF010000090.1	RepeatMasker	RC/Helitron	476047	476361	837	+	.	ID="HELITRON-1N1B_BTA";Tend="318";Tstart="11";shortTE="F";uid="8a725f98-c00a-4c6b-b0a9-382d5b3d3f41"
CAJEWF010000090.1	RepeatMasker	LTR/Pao	405361	406562	9932	+	.	ID="RND-6_FAMILY-3157";Tend="3047";Tstart="1918";shortTE="F";uid="89bbed60-5c65-4a34-b2b8-0291d7ffa6fd"
CAJEWF010000090.1	RepeatMasker	DNA/CMC	245032	245154	503	+	.	ID="RND-1_FAMILY-3";TEgroup="ctg_90%7CRND-1_FAMILY-3%7C1";Tend="965";Tstart="898";shortTE="T";uid="7e231e8e-9e20-49a6-b0ef-3fa13b538a03"
CAJEWF010000090.1	RepeatMasker	LTR/Gypsy	489145	489326	1236	+	.	ID="RND-6_FAMILY-1649";Tend="1153";Tstart="974";shortTE="F";uid="54df2a1a-d875-479d-88d5-ed779d4c5b45"
CAJEWF010000090.1	RepeatMasker	LTR/Copia	115310	115978	1125	+	.	ID="COPIA-6_LH-I";Tend="757";Tstart="104";shortTE="F";uid="6f01011a-a888-4e13-973f-69e039cdef1b"
CAJEWF010000090.1	RepeatMasker	DNA	260947	261086	496	+	.	ID="RND-5_FAMILY-1857";Tend="4713";Tstart="4574";shortTE="F";uid="49ace634-4b28-4657-9b74-32fe2c03f258"
CAJEWF010000090.1	RepeatMasker	DNA	467309	467422	656	+	.	ID="RND-1_FAMILY-110";Tend="1397";Tstart="1284";shortTE="F";uid="3d4835e7-cd58-4532-829f-71733c5cbbc6"
CAJEWF010000090.1	RepeatMasker	DNA	491303	491806	4135	+	.	ID="DNA-1_BTA";Tend="504";Tstart="1";shortTE="F";uid="d95e52d5-35d6-45c5-a6f3-e3ea34cbd711"
CAJEWF010000090.1	RepeatMasker	DNA/CMC-EnSpm	454992	455219	995	+	.	ID="RND-6_FAMILY-1077";Tend="1166";Tstart="912";shortTE="F";uid="c8e3f30c-16c4-4be6-afcb-50a0cdcf0917"
CAJEWF010000090.1	RepeatMasker	Unknown	434131	434385	1033	+	.	ID="RND-4_FAMILY-1179";Tend="1191";Tstart="930";shortTE="F";uid="07fdcd4b-3501-41b5-8bf9-3521b2d5df08"
CAJEWF010000090.1	RepeatMasker	DNA	452159	452290	1104	+	.	ID="RND-6_FAMILY-11069";Tend="1031";Tstart="900";shortTE="F";uid="374ca27f-4e6e-41e8-93ba-5dec62a18ad3"
CAJEWF010000090.1	RepeatMasker	Unknown	381354	381487	1090	+	.	ID="RND-5_FAMILY-5382";Tend="1285";Tstart="1152";shortTE="F";uid="d36871e7-e32e-4113-99be-7524a67822ce"
CAJEWF010000090.1	RepeatMasker	DNA	169037	169534	3756	+	.	ID="DNA-1_BTA";Tend="504";Tstart="1";shortTE="F";uid="74fc1daf-1c99-4bf8-b614-00113a8e6324"
CAJEWF010000090.1	RepeatMasker	DNA/hAT-Tip100	54173	54556	1943	+	.	ID="RND-4_FAMILY-1987";Tend="1416";Tstart="1048";shortTE="F";uid="377c8dae-6bab-4fd7-b842-fc093808305c"
CAJEWF010000090.1	RepeatMasker	DNA	194717	195007	1650	+	.	ID="RND-4_FAMILY-211";Tend="1369";Tstart="1077";shortTE="F";uid="a647e5ab-9cb0-4448-8539-4ecde3e64de6"
CAJEWF010000090.1	RepeatMasker	LTR/Gypsy	74167	74421	1186	+	.	ID="RND-6_FAMILY-1646";Tend="980";Tstart="726";shortTE="F";uid="0582400a-2723-47a9-a0f4-54b604c445ff"
CAJEWF010000090.1	RepeatMasker	RC/Helitron	169908	170084	417	+	.	ID="RND-6_FAMILY-3099";Tend="2324";Tstart="2148";shortTE="F";uid="03d476c2-45ce-4341-87f0-11da661b0244"
CAJEWF010000090.1	RepeatMasker	DNA	462180	462430	877	+	.	ID="RND-5_FAMILY-1401";Tend="1244";Tstart="968";shortTE="F";uid="1b5df46b-f1db-4e5d-9be0-f2df4da58cb5"
CAJEWF010000090.1	RepeatMasker	Unknown	552968	553132	1182	+	.	ID="RND-4_FAMILY-384";Tend="1004";Tstart="840";shortTE="F";uid="39831453-4b06-4182-938b-2eaf871c092c"
CAJEWF010000090.1	RepeatMasker	LTR/Pao	180074	180267	1266	+	.	ID="RND-1_FAMILY-455";Tend="2823";Tstart="2631";shortTE="F";uid="1fd410d7-82ab-42e5-98b9-95db68d0e9b4"
CAJEWF010000090.1	RepeatMasker	DNA/CMC-EnSpm	249706	249921	1625	+	.	ID="RND-1_FAMILY-516";Tend="1134";Tstart="926";shortTE="F";uid="c1af82bb-41ca-4302-bb4c-e41e90859c05"
CAJEWF010000090.1	RepeatMasker	DNA/TcMar-Tc1	390120	390277	798	+	.	ID="RND-1_FAMILY-271";Tend="1161";Tstart="1005";shortTE="F";uid="7bdb14c4-e3e1-4774-a1aa-64bf48d0bb6b"
CAJEWF010000090.1	RepeatMasker	DNA	20852	22963	1335	+	.	ID="RND-1_FAMILY-231";Tend="5825";Tstart="3714";shortTE="F";uid="27e6bc28-d3bc-4921-abca-01932535fc5e"
CAJEWF010000090.1	RepeatMasker	Unknown	193515	193679	1377	+	.	ID="RND-4_FAMILY-384";Tend="1004";Tstart="840";shortTE="F";uid="612bb17f-3de0-4fbf-9fd7-6546944ac4d8"
CAJEWF010000090.1	RepeatMasker	DNA	286836	287295	1165	+	.	ID="DNA-4_BTA";Tend="481";Tstart="1";shortTE="F";uid="757dbcdc-acc9-4530-99cb-3a941baeafad"
CAJEWF010000090.1	RepeatMasker	DNA/CMC-Transib	366235	366402	1014	+	.	ID="RND-5_FAMILY-2303";Tend="932";Tstart="766";shortTE="F";uid="83ef2a25-3f6e-4dac-bf8e-4da725d8f344"
CAJEWF010000090.1	RepeatMasker	DNA/hAT?	546893	547013	478	+	.	ID="RND-6_FAMILY-24";Tend="1190";Tstart="1057";shortTE="F";uid="bcab8c63-c98c-41fc-9ea2-267cb6efb408"
CAJEWF010000090.1	RepeatMasker	RC/Helitron	192170	192597	948	+	.	ID="RND-5_FAMILY-390";Tend="1270";Tstart="909";shortTE="F";uid="0343de59-b76d-4c33-9f99-eb4116e0ecb1"
CAJEWF010000090.1	RepeatMasker	DNA/hAT-hATm	89711	89900	555	+	.	ID="RND-5_FAMILY-832";Tend="3854";Tstart="3677";shortTE="F";uid="0d942a6a-2827-44da-acda-06e2ad70e089"
CAJEWF010000090.1	RepeatMasker	LINE/I	239012	239200	1301	+	.	ID="RND-5_FAMILY-3089";Tend="785";Tstart="599";shortTE="F";uid="62a05a47-c97c-48a4-a20c-6ddf9ec2e92c"
CAJEWF010000090.1	RepeatMasker	Unknown	416880	417033	838	+	.	ID="RND-1_FAMILY-36";Tend="1100";Tstart="947";shortTE="F";uid="b2a40de1-5308-4147-8341-d9f43f7cce79"
CAJEWF010000090.1	RepeatMasker	DNA/CMC-EnSpm	565409	565568	988	+	.	ID="RND-6_FAMILY-1912";Tend="1116";Tstart="953";shortTE="F";uid="0bdf7ac1-2ced-4d61-a031-5ef4a978ba77"
CAJEWF010000090.1	RepeatMasker	DNA/CMC-EnSpm	470667	471071	3031	+	.	ID="ENSPM-N3_BTA";Tend="414";Tstart="1";shortTE="F";uid="6b7026f4-dec2-4d8f-82da-dcd83e4301b8"
CAJEWF010000090.1	RepeatMasker	DNA/CMC-EnSpm	254663	254787	470	+	.	ID="RND-6_FAMILY-6392";Tend="829";Tstart="704";shortTE="F";uid="44b241ed-dea0-4ac2-a318-65cb90a25f91"
CAJEWF010000090.1	RepeatMasker	DNA/CMC	154237	154557	2344	+	.	ID="RND-1_FAMILY-81";Tend="1261";Tstart="945";shortTE="F";uid="2d844332-ea40-44a0-bb7f-914e090d928c"
CAJEWF010000090.1	RepeatMasker	DNA/CMC-Chapaev-3	292750	292903	1146	+	.	ID="RND-6_FAMILY-649";Tend="1919";Tstart="1766";shortTE="F";uid="c338586c-3a21-48b8-aeca-262155e9b8e0"
CAJEWF010000090.1	RepeatMasker	DNA/MULE-MuDR	240841	241383	1505	+	.	ID="RND-1_FAMILY-69";TEgroup="ctg_90%7CRND-1_FAMILY-69%7C1";Tend="1317";Tstart="958";shortTE="F";uid="33a7fd6a-d4b7-4b7d-ae11-34e6f289a5e0"
CAJEWF010000090.1	RepeatMasker	DNA	186123	186286	709	+	.	ID="RND-4_FAMILY-113";Tend="1072";Tstart="914";shortTE="F";uid="ded290df-2903-437a-8842-56209ccfcff2"
CAJEWF010000090.1	RepeatMasker	DNA/TcMar-Tc1	309920	318837	38073	+	.	ID="rnd-1_family-32";Tend="5965";Tstart="1";shortTE="F";uid="fa779b2c-ce36-4b21-b2cd-2037ce369edc"
CAJEWF010000090.1	RepeatMasker	DNA/CMC-EnSpm	522342	522492	1240	+	.	ID="RND-6_FAMILY-10965";Tend="1074";Tstart="925";shortTE="F";uid="a63c20f4-4212-474c-b500-1d5ff522b445"
CAJEWF010000090.1	RepeatMasker	LTR/Gypsy	675311	675806	2052	+	.	ID="RND-6_FAMILY-1649";Tend="1404";Tstart="972";shortTE="F";uid="a39d723f-2d3c-4a37-9748-afb277e6c129"
CAJEWF010000090.1	RepeatMasker	DNA	273981	274101	562	+	.	ID="DNA-11_BTA";Tend="551";Tstart="437";shortTE="F";uid="87c28a7b-6f25-4514-8223-646510e6f5b9"
CAJEWF010000090.1	RepeatMasker	Unknown	526157	526340	601	+	.	ID="RND-6_FAMILY-646";Tend="1008";Tstart="831";shortTE="F";uid="69d53e5c-9b5f-4645-9c37-e3d2a6891d89"
CAJEWF010000090.1	RepeatMasker	Unknown	680903	681135	1972	+	.	ID="RND-5_FAMILY-500";Tend="975";Tstart="743";shortTE="F";uid="861c1b24-2722-490a-893e-5ef24cb9e68f"
CAJEWF010000090.1	RepeatMasker	LINE/R1	475649	475856	913	+	.	ID="RND-6_FAMILY-1164";Tend="1777";Tstart="1576";shortTE="F";uid="5a2c49b2-3dd4-4a7e-9b4b-6aa36dc33629"
CAJEWF010000090.1	RepeatMasker	LTR/Gypsy	296341	296514	448	+	.	ID="RND-4_FAMILY-31";TEgroup="ctg_90%7CRND-4_FAMILY-31%7C1";Tend="1674";Tstart="1504";shortTE="T";uid="01de2221-bdee-49ab-8556-b99e8cc4dd7a"
CAJEWF010000090.1	RepeatMasker	LTR/Gypsy	486973	487453	2023	+	.	ID="RND-6_FAMILY-1649";Tend="1403";Tstart="965";shortTE="F";uid="afdc6714-7769-4faf-b683-bb04d6978111"
CAJEWF010000090.1	RepeatMasker	DNA/CMC-EnSpm	497546	497908	993	+	.	ID="RND-6_FAMILY-2037";Tend="1561";Tstart="1262";shortTE="F";uid="f6f124e2-3a03-4530-933e-7191f138e599"
CAJEWF010000090.1	RepeatMasker	LTR/Gypsy	572238	572494	1593	+	.	ID="RND-4_FAMILY-369";Tend="1175";Tstart="914";shortTE="F";uid="dbd6b5be-7d67-44fc-bab2-d3b320039154"
CAJEWF010000090.1	RepeatMasker	LINE/CR1	409002	409869	7549	+	.	ID="RND-6_FAMILY-3158";Tend="1454";Tstart="593";shortTE="F";uid="14f5db6e-4cc9-4f1a-bb01-39327255bd20"
CAJEWF010000090.1	RepeatMasker	DNA	6692	6815	902	+	.	ID="DNA4-17B_BTA";Tend="276";Tstart="152";shortTE="F";uid="a00656a3-52e2-43df-bb42-8447721f53bc"
CAJEWF010000090.1	RepeatMasker	DNA/CMC-EnSpm	177515	177932	3305	+	.	ID="ENSPM-N3_BTA";Tend="413";Tstart="1";shortTE="F";uid="1988d630-47ad-49c1-b4ed-692f30093440"
CAJEWF010000090.1	RepeatMasker	DNA/CMC	56566	56818	1913	+	.	ID="RND-4_FAMILY-396";Tend="1119";Tstart="865";shortTE="F";uid="94a5a051-c58b-4965-8c85-3aa7df6e4fb6"
CAJEWF010000090.1	RepeatMasker	RC/Helitron	15292	15526	582	+	.	ID="HELITRON-1_BTA";Tend="3489";Tstart="3386";shortTE="F";uid="e555ceb7-27f8-483b-9295-1f580d682780"
CAJEWF010000090.1	RepeatMasker	RC/Helitron	523387	523649	852	+	.	ID="HELITRON-1N1B_BTA";Tend="318";Tstart="54";shortTE="F";uid="9d8d6902-2c83-407f-969d-9dc9353df556"
CAJEWF010000090.1	RepeatMasker	DNA/Ginger-2	209180	209500	682	+	.	ID="RND-6_FAMILY-768";Tend="5018";Tstart="4701";shortTE="F";uid="9cc5b723-4858-405f-9cde-aef31f72db30"
CAJEWF010000090.1	RepeatMasker	LTR/Gypsy	590659	590912	1704	+	.	ID="RND-6_FAMILY-417";Tend="1165";Tstart="912";shortTE="F";uid="a73b44f6-fb99-4d6b-8eaf-f4cd55e652c2"
CAJEWF010000090.1	RepeatMasker	DNA	67637	67781	1034	+	.	ID="rnd-5_family-1857";Tend="4710";Tstart="4587";shortTE="F";uid="1fc76050-09b5-4024-93ba-0160a6f984f2"
CAJEWF010000090.1	RepeatMasker	DNA	437633	437787	695	+	.	ID="DNA-4_BTA";Tend="546";Tstart="391";shortTE="F";uid="c568571c-531e-4392-8c3e-c9f00738b6d8"
CAJEWF010000090.1	RepeatMasker	Unknown	535872	536135	1307	+	.	ID="RND-3_FAMILY-330";Tend="1338";Tstart="1073";shortTE="F";uid="9e73cfee-8ec5-4f73-b2e4-b745afe71c04"
CAJEWF010000090.1	RepeatMasker	RC/Helitron	79975	80368	1133	+	.	ID="RND-4_FAMILY-1138";Tend="1307";Tstart="884";shortTE="F";uid="8c9bfe21-f115-485d-afed-253ecaf7b870"
CAJEWF010000090.1	RepeatMasker	LTR/Pao	469421	469656	1377	+	.	ID="RND-1_FAMILY-112";Tend="1312";Tstart="1075";shortTE="F";uid="f2c9bd6b-c1d2-4c27-95fc-febd2342685c"
CAJEWF010000090.1	RepeatMasker	DNA/CMC-EnSpm	464730	464980	1594	+	.	ID="RND-6_FAMILY-1077";Tend="1167";Tstart="914";shortTE="F";uid="0d676afa-8ce5-4641-8cad-ffdd59b661d7"
CAJEWF010000090.1	RepeatMasker	DNA/CMC-Transib	353153	353312	1022	+	.	ID="RND-5_FAMILY-2303";Tend="934";Tstart="775";shortTE="F";uid="375daa6c-e789-471b-9a16-44762be47456"
CAJEWF010000090.1	RepeatMasker	DNA/TcMar-Tc1	472333	472492	520	+	.	ID="RND-5_FAMILY-3206";Tend="1014";Tstart="686";shortTE="F";uid="c00e2f22-545b-4c8b-ae74-af54b8ec0e80"
CAJEWF010000090.1	RepeatMasker	DNA	345892	346395	3747	+	.	ID="DNA-1_BTA";Tend="504";Tstart="1";shortTE="F";uid="2c0d34d9-f54d-419f-97e7-733e082a1a25"
CAJEWF010000090.1	RepeatMasker	LTR/Gypsy	647959	648355	968	+	.	ID="RND-5_FAMILY-27";TEgroup="ctg_90%7CRND-5_FAMILY-27%7C1";Tend="1215";Tstart="923";shortTE="F";uid="14174a4d-4e4b-44a9-9527-eeef2a37c053"
CAJEWF010000090.1	RepeatMasker	DNA	197127	197554	2544	+	.	ID="RND-3_FAMILY-28";Tend="1326";Tstart="902";shortTE="F";uid="472c7e45-7d08-44bb-a22d-9b682048ec73"
CAJEWF010000090.1	RepeatMasker	DNA/hAT?	639569	639869	2033	+	.	ID="RND-6_FAMILY-2385";Tend="1289";Tstart="985";shortTE="F";uid="a2178020-f89f-426e-91b4-87c77edf6fe9"
CAJEWF010000090.1	RepeatMasker	LINE/R1	199888	200150	811	+	.	ID="RND-6_FAMILY-1164";Tend="2909";Tstart="2601";shortTE="F";uid="e46dfcfc-9eb0-41dc-ba34-5c3c14904d1a"
CAJEWF010000090.1	RepeatMasker	DNA/CMC-EnSpm	47937	48107	1175	+	.	ID="RND-6_FAMILY-1165";Tend="548";Tstart="228";shortTE="F";uid="7e3d5dc0-b04f-43cc-9df9-b045c8698d4d"
CAJEWF010000090.1	RepeatMasker	LTR/Gypsy	355382	355837	1865	+	.	ID="RND-3_FAMILY-443";Tend="1288";Tstart="839";shortTE="F";uid="df65dfc1-3e5f-4fde-87d3-da913ce08bbf"
CAJEWF010000090.1	RepeatMasker	Unknown	523648	523821	1290	+	.	ID="RND-4_FAMILY-384";Tend="1011";Tstart="838";shortTE="F";uid="aaa2b01d-c685-46e9-b5b5-c357fea7077c"
CAJEWF010000090.1	RepeatMasker	DNA/TcMar-Tc1	162606	162714	508	+	.	ID="RND-5_FAMILY-3206";Tend="1278";Tstart="1171";shortTE="F";uid="a8f07b5f-7765-48e2-b20d-7f835f30f180"
CAJEWF010000090.1	RepeatMasker	DNA	393051	393321	1862	+	.	ID="RND-5_FAMILY-4223";Tend="2256";Tstart="1984";shortTE="F";uid="535f3cc4-1a15-4947-99a5-f0abc1de2cb0"
CAJEWF010000090.1	RepeatMasker	DNA	83555	84108	4256	+	.	ID="DNA-4_BTA";Tend="554";Tstart="1";shortTE="F";uid="0ea8c299-6808-47b3-83c4-7fcee98fe7a9"
CAJEWF010000090.1	RepeatMasker	Unknown	429903	430041	929	+	.	ID="RND-1_FAMILY-27";Tend="1040";Tstart="911";shortTE="F";uid="69501c29-ef93-4c5c-bfc0-d1da2a133a67"
CAJEWF010000090.1	RepeatMasker	LTR/Gypsy	443860	444122	1889	+	.	ID="RND-1_FAMILY-255";Tend="1228";Tstart="967";shortTE="F";uid="c14aba1b-e819-44a7-975e-4c00809ae526"
CAJEWF010000090.1	RepeatMasker	DNA/Sola-2	82659	82837	1365	+	.	ID="RND-1_FAMILY-272";Tend="884";Tstart="706";shortTE="F";uid="a1c9c6e2-b93f-4684-94c4-e2a1a57639c0"
CAJEWF010000090.1	RepeatMasker	DNA/CMC-Chapaev-3	13896	14045	1243	+	.	ID="RND-6_FAMILY-649";Tend="1916";Tstart="1768";shortTE="F";uid="187de78c-54e4-4031-9121-561c402027b5"
CAJEWF010000090.1	RepeatMasker	DNA	106193	106701	4219	-	.	ID="DNA-1_BTA";Tend="504";Tstart="1";shortTE="F";uid="8510962c-c752-43fc-86f1-73beee9d75f8"
CAJEWF010000090.1	RepeatMasker	Unknown	562793	563058	807	-	.	ID="RND-4_FAMILY-315";Tend="1210";Tstart="937";shortTE="F";uid="06b443c6-5966-4900-ad11-4f222b9b2ab9"
CAJEWF010000090.1	RepeatMasker	DNA/Maverick	323683	323990	1318	-	.	ID="RND-2_FAMILY-28";Tend="1065";Tstart="738";shortTE="F";uid="a9a01690-2c34-4c53-9e3a-cd8a90560ac1"
CAJEWF010000090.1	RepeatMasker	DNA	179524	179624	819	-	.	ID="RND-5_FAMILY-2645";Tend="1268";Tstart="1168";shortTE="F";uid="66e5611c-7baa-4ae7-9641-aebf0839a433"
CAJEWF010000090.1	RepeatMasker	DNA/Crypton-V	57107	57324	874	-	.	ID="rnd-5_family-617";Tend="1654";Tstart="1466";shortTE="F";uid="6dc8ae6c-f796-4cd8-9894-45c5a4a7a904"
CAJEWF010000090.1	RepeatMasker	Unknown	645847	646141	1592	-	.	ID="RND-6_FAMILY-2397";Tend="1528";Tstart="1236";shortTE="F";uid="41b95a24-881b-4ff0-99cd-345dd7386cca"
CAJEWF010000090.1	RepeatMasker	DNA/hAT-Tip100	367320	369658	15394	-	.	ID="RND-5_FAMILY-413";Tend="2869";Tstart="548";shortTE="F";uid="8fc621d4-e932-4ba2-95e1-0563d15d95c6"
CAJEWF010000090.1	RepeatMasker	DNA/hAT-Tag1	68299	68856	4760	-	.	ID="RND-1_FAMILY-726";Tend="1498";Tstart="941";shortTE="F";uid="5f9552c0-1f63-4782-8265-aa573d714583"
CAJEWF010000090.1	RepeatMasker	DNA	676162	676541	1319	-	.	ID="RND-3_FAMILY-152";Tend="1574";Tstart="1205";shortTE="F";uid="1ac133a1-19e3-45f3-a319-f758dca3f8bc"
CAJEWF010000090.1	RepeatMasker	DNA/CMC-Transib	544586	544745	880	-	.	ID="RND-5_FAMILY-2303";Tend="929";Tstart="773";shortTE="F";uid="3ca202ee-c95c-4117-9eba-cf2a44917598"
CAJEWF010000090.1	RepeatMasker	DNA/hAT?	283231	283495	1174	-	.	ID="RND-5_FAMILY-1660";Tend="1137";Tstart="869";shortTE="F";uid="cf4f6050-32f9-46b6-847a-8d6a0052820a"
CAJEWF010000090.1	RepeatMasker	LTR/Gypsy	100780	100973	728	-	.	ID="RND-6_FAMILY-417";Tend="1165";Tstart="993";shortTE="F";uid="6222272e-a470-4899-85d8-5e7142417acc"
CAJEWF010000090.1	RepeatMasker	LINE/L2	639864	640509	4489	-	.	ID="RND-1_FAMILY-323";Tend="2166";Tstart="910";shortTE="F";uid="b1634160-304f-4d92-8da5-821383fd972e"
CAJEWF010000090.1	RepeatMasker	DNA	388955	389075	410	-	.	ID="RND-6_FAMILY-1408";Tend="2208";Tstart="2088";shortTE="F";uid="44340b56-0360-4392-8fbf-904e2bddf0de"
CAJEWF010000090.1	RepeatMasker	LTR/Gypsy	632002	632259	1121	-	.	ID="RND-3_FAMILY-25";Tend="1348";Tstart="1073";shortTE="F";uid="2211b2df-8289-4278-bee0-419d52b37a1e"
CAJEWF010000090.1	RepeatMasker	DNA	215397	215611	755	-	.	ID="DNA-11_BTA";Tend="277";Tstart="60";shortTE="F";uid="74e822ec-0349-4acd-86b4-1d8cbd417d63"
CAJEWF010000090.1	RepeatMasker	DNA/CMC-EnSpm	590199	590459	835	-	.	ID="RND-6_FAMILY-6392";TEgroup="ctg_90%7CRND-6_FAMILY-6392%7C1";Tend="851";Tstart="697";shortTE="F";uid="b4cf658d-8d4f-4ac6-9b46-7f8accc28f8e"
CAJEWF010000090.1	RepeatMasker	DNA/CMC-Transib	571866	572038	904	-	.	ID="RND-5_FAMILY-2303";Tend="945";Tstart="768";shortTE="F";uid="33dc35fe-f97a-4a2f-a84e-28c578cc20c1"
CAJEWF010000090.1	RepeatMasker	LTR/Gypsy	561485	561605	760	-	.	ID="RND-1_FAMILY-255";Tend="1091";Tstart="971";shortTE="F";uid="02e291a6-6e68-44cf-a98e-1a3c250b8258"
CAJEWF010000090.1	RepeatMasker	DNA	522486	522685	434	-	.	ID="RND-5_FAMILY-1401";Tend="1125";Tstart="917";shortTE="F";uid="a8af3e73-e5e1-47ae-91de-cf32de96bb8d"
CAJEWF010000090.1	RepeatMasker	DNA/CMC-Transib	528057	528223	994	-	.	ID="RND-5_FAMILY-2303";Tend="932";Tstart="766";shortTE="F";uid="9247a7f2-7860-445e-9b45-c0877b7379cd"
CAJEWF010000090.1	RepeatMasker	DNA	527894	528008	494	-	.	ID="RND-6_FAMILY-8975";Tend="682";Tstart="563";shortTE="F";uid="79366bda-391b-462c-b051-35925d31b4a1"
CAJEWF010000090.1	RepeatMasker	DNA/CMC-EnSpm	292714	292896	1090	-	.	ID="RND-6_FAMILY-2037";Tend="1588";Tstart="1414";shortTE="F";uid="ac6b5e09-4756-4567-b8d9-55ddbdfcf3af"
CAJEWF010000090.1	RepeatMasker	DNA/CMC-Transib	601485	601665	1347	-	.	ID="RND-5_FAMILY-2303";Tend="931";Tstart="748";shortTE="F";uid="b1d3d392-927a-4404-93aa-a9bb12fff721"
CAJEWF010000090.1	RepeatMasker	DNA	70517	70707	1076	-	.	ID="DNA-5_BTA";Tend="255";Tstart="48";shortTE="F";uid="2fd2fd59-fef6-4684-903b-ed0cbbe5a249"
CAJEWF010000090.1	RepeatMasker	DNA/CMC	566098	566349	1258	-	.	ID="RND-5_FAMILY-957";Tend="1089";Tstart="839";shortTE="F";uid="cfa98ee7-49c5-4aab-8ef5-b4572c5dc687"
CAJEWF010000090.1	RepeatMasker	Unknown	338595	338882	2031	-	.	ID="RND-6_FAMILY-694";Tend="1209";Tstart="919";shortTE="F";uid="6b37cd9c-1963-41fd-be94-1e39c5cd5227"
CAJEWF010000090.1	RepeatMasker	DNA	278785	278905	441	-	.	ID="DNA-5_BTA";Tend="118";Tstart="1";shortTE="F";uid="0bcaaf00-b797-4cf2-8260-c949ac81a608"
CAJEWF010000090.1	RepeatMasker	DNA	571034	571190	561	-	.	ID="RND-5_FAMILY-2645";Tend="1270";Tstart="1114";shortTE="F";uid="3349c00a-1168-4b3d-adfd-6945f954ff08"
CAJEWF010000090.1	RepeatMasker	LTR/Copia	228662	230826	15175	-	.	ID="RND-1_FAMILY-195";Tend="2837";Tstart="699";shortTE="F";uid="b9d07bc4-0b27-4428-88c7-d3f09f8ca008"
CAJEWF010000090.1	RepeatMasker	DNA	438744	439297	4489	-	.	ID="DNA-4_BTA";Tend="554";Tstart="1";shortTE="F";uid="e295afab-2ad2-475d-b62d-ad21abd2bc10"
CAJEWF010000090.1	RepeatMasker	DNA/Kolobok	547658	547776	666	-	.	ID="KOLOBOK-N2_BTA";Tend="410";Tstart="292";shortTE="F";uid="a8967f58-0a61-4dd6-9f2c-6771e02c41e9"
CAJEWF010000090.1	RepeatMasker	SINE/5S	394896	396311	12120	-	.	ID="RND-1_FAMILY-719";Tend="1991";Tstart="584";shortTE="F";uid="19b8ba7e-56bc-4d59-89ec-4a910d244da8"
CAJEWF010000090.1	RepeatMasker	DNA	517398	517518	824	-	.	ID="RND-5_FAMILY-1857";Tend="4710";Tstart="4591";shortTE="F";uid="7ee79d7f-615d-4b66-8c21-edc26246f6bc"
CAJEWF010000090.1	RepeatMasker	Unknown	646487	646766	1366	-	.	ID="RND-6_FAMILY-2397";Tend="1168";Tstart="907";shortTE="F";uid="9ab9081c-7571-45bb-886d-415ded9dd83a"
CAJEWF010000090.1	RepeatMasker	DNA	567156	567368	516	-	.	ID="DNA-5_BTA";Tend="255";Tstart="53";shortTE="F";uid="f1957bcf-2dc7-402d-be9c-626cdc615dcc"
CAJEWF010000090.1	RepeatMasker	DNA/Sola-2	79103	79236	535	-	.	ID="SOLA2-N1B_BTA";Tend="1803";Tstart="1670";shortTE="F";uid="7b9105fd-775e-4c8f-824c-e11693d361e3"
CAJEWF010000090.1	RepeatMasker	LTR/Gypsy	561029	561179	1038	-	.	ID="RND-1_FAMILY-255";Tend="1230";Tstart="1080";shortTE="F";uid="98f7fbbc-6e3a-4cc2-9390-bfdc97896cc3"
CAJEWF010000090.1	RepeatMasker	DNA	564512	564862	1149	-	.	ID="RND-6_FAMILY-7817";Tend="1983";Tstart="1649";shortTE="F";uid="3fdb8b9e-ad04-4a7a-9ff4-80b807c628c9"
CAJEWF010000090.1	RepeatMasker	DNA/TcMar-Tc1	197622	197960	1254	-	.	ID="RND-6_FAMILY-2107";Tend="746";Tstart="382";shortTE="F";uid="8c6c2701-7518-40fc-83de-13a58a61e85a"
CAJEWF010000090.1	RepeatMasker	Unknown	527571	527736	1379	-	.	ID="RND-5_FAMILY-652";Tend="1088";Tstart="923";shortTE="F";uid="00c4eecd-3999-440c-8996-bb3e823c2fe6"
CAJEWF010000090.1	RepeatMasker	DNA/Maverick	276823	277156	2079	-	.	ID="RND-2_FAMILY-28";Tend="1070";Tstart="739";shortTE="F";uid="ac75335e-8ea0-4000-9916-d96ea324ce02"
CAJEWF010000090.1	RepeatMasker	Unknown	582782	583025	1445	-	.	ID="RND-1_FAMILY-221";Tend="1236";Tstart="982";shortTE="F";uid="03832bf1-8b24-4cb4-95e0-a558327ca8bd"
CAJEWF010000090.1	RepeatMasker	DNA/hAT-Tip100	551899	552109	784	-	.	ID="HAT-N7_BTA";Tend="590";Tstart="391";shortTE="F";uid="81354850-ac93-418b-a160-42a65581d71d"
CAJEWF010000090.1	RepeatMasker	LTR/Gypsy	165303	165565	1036	-	.	ID="RND-6_FAMILY-43";Tend="1173";Tstart="907";shortTE="F";uid="157a8c59-192a-4d91-8870-47b060d6131b"
CAJEWF010000090.1	RepeatMasker	DNA	486423	486585	544	-	.	ID="rnd-5_family-1623";TEgroup="ctg_90%7Crnd-5_family-1623%7C1";Tend="2140";Tstart="1852";shortTE="T";uid="07ad4306-f01b-430c-b5cb-bbce0055adc7"
CAJEWF010000090.1	RepeatMasker	Unknown	341850	341971	679	-	.	ID="RND-6_FAMILY-2397";Tend="1124";Tstart="1002";shortTE="F";uid="73022a7b-8505-4d14-a085-e1e7f498af0d"
CAJEWF010000090.1	RepeatMasker	DNA/PIF-Harbinger	532304	532477	1175	-	.	ID="RND-4_FAMILY-1090";Tend="1187";Tstart="1014";shortTE="F";uid="5a31fa2d-d411-41b2-87ae-c96a04746692"
CAJEWF010000090.1	RepeatMasker	Unknown	445573	445721	1254	-	.	ID="RND-4_FAMILY-384";Tend="988";Tstart="840";shortTE="F";uid="2c116817-c406-4c1c-9954-5d275e2791b3"
CAJEWF010000090.1	RepeatMasker	DNA/CMC-EnSpm	549970	550161	1059	-	.	ID="RND-6_FAMILY-1912";Tend="1121";Tstart="938";shortTE="F";uid="e7877cb4-4d9a-4fe7-a427-c52c84fa4f64"
CAJEWF010000090.1	RepeatMasker	SINE/tRNA-Core	190211	190515	2209	-	.	ID="RND-1_FAMILY-159";Tend="1649";Tstart="1359";shortTE="F";uid="04453417-b545-459d-bf51-33fdf2c09e40"
CAJEWF010000090.1	RepeatMasker	DNA/CMC-EnSpm	201683	201830	521	-	.	ID="RND-6_FAMILY-2037";Tend="1404";Tstart="1258";shortTE="F";uid="85049188-3b24-40e2-9461-b6187790c008"
CAJEWF010000090.1	RepeatMasker	DNA	214425	214818	512	-	.	ID="DNA-11_BTA";TEgroup="ctg_90%7CDNA-11_BTA%7C1";Tend="316";Tstart="2";shortTE="T";uid="94d7a98b-2b8e-4b3b-9a76-7c6e273a58a8"
CAJEWF010000090.1	RepeatMasker	DNA/PIF-Harbinger	173000	173241	1591	-	.	ID="RND-4_FAMILY-1090";Tend="1193";Tstart="950";shortTE="F";uid="1a3800e6-e981-4919-839c-70909dda7da5"
CAJEWF010000090.1	RepeatMasker	DNA/CMC-EnSpm	332476	332639	1220	-	.	ID="RND-6_FAMILY-1912";Tend="1116";Tstart="951";shortTE="F";uid="b83f0158-ec50-474c-80b7-da7aebd2c39f"
CAJEWF010000090.1	RepeatMasker	Unknown	542721	543175	2831	-	.	ID="RND-1_FAMILY-580";Tend="1389";Tstart="913";shortTE="F";uid="af69fb15-b09b-4a63-8d6b-e7ece0b9b2b1"
CAJEWF010000090.1	RepeatMasker	Unknown	526961	527128	1385	-	.	ID="RND-5_FAMILY-652";Tend="1092";Tstart="925";shortTE="F";uid="5e005b4e-a6d8-429a-9556-76dbc5d92c03"
CAJEWF010000090.1	RepeatMasker	Unknown	609110	609266	1331	-	.	ID="RND-5_FAMILY-4195";Tend="1103";Tstart="951";shortTE="F";uid="4e923425-87c7-4649-9999-66ba1ae72dfb"
CAJEWF010000090.1	RepeatMasker	LTR/Gypsy	438099	438370	1692	-	.	ID="RND-4_FAMILY-31";Tend="1363";Tstart="1100";shortTE="F";uid="e61db5b1-ecf0-4188-ad56-81c693dbc056"
CAJEWF010000090.1	RepeatMasker	DNA/CMC-EnSpm	344745	345157	3407	-	.	ID="ENSPM-N3_BTA";Tend="414";Tstart="1";shortTE="F";uid="ef2e0674-32ab-43c7-9326-da25f9968dd5"
CAJEWF010000090.1	RepeatMasker	DNA/hAT?	549278	549948	4252	-	.	ID="HAT-N5_BTA";Tend="671";Tstart="1";shortTE="F";uid="2140c255-4783-489b-b032-f862121d753c"
CAJEWF010000090.1	RepeatMasker	LINE/R1	624841	625415	5117	-	.	ID="RND-6_FAMILY-6955";Tend="1888";Tstart="1314";shortTE="F";uid="3d1e2d95-1761-430b-b2e5-c86e3173caae"
CAJEWF010000090.1	RepeatMasker	DNA/MULE-MuDR	241114	241385	1781	-	.	ID="RND-6_FAMILY-15083";Tend="1153";Tstart="887";shortTE="F";uid="72d070a6-af5a-42c9-87ba-b92182786878"
CAJEWF010000090.1	RepeatMasker	DNA/hAT-Tip100	205695	205965	664	-	.	ID="RND-5_FAMILY-926";Tend="1629";Tstart="1381";shortTE="F";uid="94237ee1-5415-48a1-a9c1-31b88aff21a2"
CAJEWF010000090.1	RepeatMasker	Unknown	166864	166998	723	-	.	ID="RND-4_FAMILY-2665";Tend="1086";Tstart="950";shortTE="F";uid="96c40b6a-f52f-4350-aece-38967c9779a2"
CAJEWF010000090.1	RepeatMasker	DNA/Maverick	15927	16382	2220	-	.	ID="RND-1_FAMILY-937";Tend="5094";Tstart="4593";shortTE="F";uid="fa154fe2-9bac-4630-8776-ffd427530196"
CAJEWF010000090.1	RepeatMasker	DNA	472180	472332	587	-	.	ID="RND-4_FAMILY-746";Tend="1229";Tstart="1071";shortTE="F";uid="1f91dc8f-02ce-4f5e-8566-f74485c723b6"
CAJEWF010000090.1	RepeatMasker	Unknown	364360	364679	1430	-	.	ID="RND-6_FAMILY-3057";Tend="1224";Tstart="915";shortTE="F";uid="0d6ed2d5-1eab-4775-bf76-13ad0ddcf6ab"
CAJEWF010000090.1	RepeatMasker	DNA	588296	588648	2249	-	.	ID="RND-5_FAMILY-149";Tend="1356";Tstart="985";shortTE="F";uid="d3b5ccc1-e69f-4e60-a414-b732bbe2cf63"
CAJEWF010000090.1	RepeatMasker	RC/Helitron	125921	126907	4717	-	.	ID="RND-6_FAMILY-4149";Tend="1789";Tstart="512";shortTE="F";uid="d3d73096-af07-4c51-ab31-eb61879a5b29"
CAJEWF010000090.1	RepeatMasker	DNA	200557	200786	1330	-	.	ID="DNA-10_BTA";Tend="434";Tstart="206";shortTE="F";uid="33d10077-0598-4a0e-a686-5e067a41c3b1"
CAJEWF010000090.1	RepeatMasker	Unknown	381501	382543	6164	-	.	ID="RND-1_FAMILY-620";Tend="1984";Tstart="788";shortTE="F";uid="a2f921ff-c803-4331-84f4-56024f34487f"
CAJEWF010000090.1	RepeatMasker	DNA	484012	484515	3880	-	.	ID="DNA-1_BTA";Tend="504";Tstart="1";shortTE="F";uid="cb646cb8-76c7-4d4b-a156-af4cbf32450c"
CAJEWF010000090.1	RepeatMasker	Unknown	159028	159290	1705	-	.	ID="RND-1_FAMILY-134";Tend="1199";Tstart="941";shortTE="F";uid="73b91ad6-08a8-40b9-afaf-606130eda6d4"
CAJEWF010000090.1	RepeatMasker	DNA/Kolobok	216679	217121	3709	-	.	ID="RND-6_FAMILY-6547";Tend="1102";Tstart="655";shortTE="F";uid="9e7e7af0-a22e-4770-986b-b1c6f553b304"
CAJEWF010000090.1	RepeatMasker	Unknown	363498	363840	1078	-	.	ID="RND-1_FAMILY-37";TEgroup="ctg_90%7CRND-1_FAMILY-37%7C1";Tend="1058";Tstart="897";shortTE="F";uid="b268340e-4b54-4acf-a34a-23cedd58ee0f"
CAJEWF010000090.1	RepeatMasker	DNA/hAT-Tip100	551516	551733	789	-	.	ID="HAT-N7_BTA";Tend="993";Tstart="776";shortTE="F";uid="496d2584-6f9f-4f40-a301-8049b282170b"
CAJEWF010000090.1	RepeatMasker	RC/Helitron	397292	398615	9718	-	.	ID="RND-6_FAMILY-631";Tend="2086";Tstart="760";shortTE="F";uid="139f237d-7244-44a3-9199-c3c456f17f7d"
CAJEWF010000090.1	RepeatMasker	RC/Helitron	587420	587659	1372	-	.	ID="RND-6_FAMILY-3076";Tend="960";Tstart="720";shortTE="F";uid="1f272d4e-9e8e-434c-90b1-c69ad5d6892c"
CAJEWF010000090.1	RepeatMasker	LINE/RTE-BovB	377300	377527	1126	-	.	ID="RND-6_FAMILY-5298";Tend="4014";Tstart="3761";shortTE="F";uid="c634dfbd-f395-4ae1-8dfe-679ae2b0008e"
CAJEWF010000090.1	RepeatMasker	DNA/hAT?	481625	481823	432	-	.	ID="RND-6_FAMILY-24";Tend="1202";Tstart="992";shortTE="F";uid="c044a29b-6adf-475a-9f75-0145ccfde39c"
CAJEWF010000090.1	RepeatMasker	DNA/CMC-EnSpm	282653	282758	524	-	.	ID="RND-6_FAMILY-813";Tend="1108";Tstart="1000";shortTE="F";uid="03765bc3-071b-4668-ada5-59825cc2f774"
CAJEWF010000090.1	RepeatMasker	DNA/CMC-EnSpm	303438	303546	476	-	.	ID="RND-6_FAMILY-1077";Tend="1165";Tstart="1055";shortTE="F";uid="253f5afd-b6bf-4916-9e90-014b20f4d432"
CAJEWF010000090.1	RepeatMasker	DNA/hAT-Tip100	171768	172431	4819	-	.	ID="RND-4_FAMILY-272";Tend="1561";Tstart="879";shortTE="F";uid="5933e57a-8980-4572-9c2b-05901b422abc"
CAJEWF010000090.1	RepeatMasker	DNA	272872	273045	695	-	.	ID="DNA-11_BTA";Tend="274";Tstart="123";shortTE="F";uid="961abbce-fea4-4f28-8d17-5592855d6832"
CAJEWF010000090.1	RepeatMasker	Unknown	175945	176161	1881	-	.	ID="RND-1_FAMILY-893";Tend="1186";Tstart="968";shortTE="F";uid="47c9519b-98e2-42c7-a481-ebbcd0532cb9"
CAJEWF010000090.1	RepeatMasker	DNA/CMC-EnSpm	276720	276842	640	-	.	ID="RND-6_FAMILY-7144";Tend="1227";Tstart="1104";shortTE="F";uid="cf5006f0-e134-46d2-8394-83f3ed54c375"
CAJEWF010000090.1	RepeatMasker	Unknown	172750	172928	850	-	.	ID="RND-6_FAMILY-5162";Tend="2067";Tstart="1885";shortTE="F";uid="d8442211-e43a-477b-8e6a-8d68a31a28cb"
CAJEWF010000090.1	RepeatMasker	Unknown	355882	356112	1234	-	.	ID="RND-6_FAMILY-7438";Tend="1173";Tstart="936";shortTE="F";uid="8198194f-126a-46e6-83fe-2969d2c24f62"
CAJEWF010000090.1	RepeatMasker	DNA/hAT-Tip100	159334	159569	1644	-	.	ID="HAT-N2_BTA";Tend="825";Tstart="585";shortTE="F";uid="b8032124-a2df-4a6c-aeab-f2bdc3344b3e"
CAJEWF010000090.1	RepeatMasker	DNA	279922	281680	14218	-	.	ID="RND-6_FAMILY-4897";Tend="1968";Tstart="232";shortTE="F";uid="37f5efc5-e80f-4f6f-9600-e5c2942a7b02"
CAJEWF010000090.1	RepeatMasker	DNA/PIF-Spy	192596	192766	453	-	.	ID="RND-5_FAMILY-53";Tend="937";Tstart="766";shortTE="F";uid="179033ed-0e84-485f-b3cc-fa7ffee8edef"
CAJEWF010000090.1	RepeatMasker	DNA	251383	251645	2062	-	.	ID="RND-5_FAMILY-852";Tend="1393";Tstart="1130";shortTE="F";uid="f15325b1-db69-41f2-8525-7ddf5cf1cf0f"
CAJEWF010000090.1	RepeatMasker	DNA/hAT?	546513	546666	691	-	.	ID="RND-5_FAMILY-1660";Tend="1151";Tstart="1000";shortTE="F";uid="ce5689e3-b4e1-45a8-884a-0261d5ccf98d"
CAJEWF010000090.1	RepeatMasker	RC/Helitron	635188	635647	3732	-	.	ID="RND-6_FAMILY-6194";Tend="1836";Tstart="1375";shortTE="F";uid="24a5eca3-92e6-4af4-8e73-a0be29813600"
CAJEWF010000090.1	RepeatMasker	DNA	634388	634569	1102	-	.	ID="DNA-11_BTA";Tend="455";Tstart="274";shortTE="F";uid="a4129750-9e96-4993-90c9-8df86234a18e"
CAJEWF010000090.1	RepeatMasker	DNA	420830	421090	1538	-	.	ID="RND-1_FAMILY-234";TEgroup="ctg_90%7CRND-1_FAMILY-234%7C1";Tend="1292";Tstart="946";shortTE="F";uid="06646b98-92e7-496c-bede-6af239e28c07"
CAJEWF010000090.1	RepeatMasker	LINE/I	658747	658914	1211	-	.	ID="RND-6_FAMILY-3469";Tend="1990";Tstart="1823";shortTE="F";uid="ffd79c5d-0440-4cf3-9227-5a94dab0672e"
CAJEWF010000090.1	RepeatMasker	Unknown	466091	466213	1010	-	.	ID="RND-6_FAMILY-247";Tend="1009";Tstart="887";shortTE="F";uid="e8253ac6-d1a2-4bdc-902d-a7a7d18fccc5"
CAJEWF010000090.1	RepeatMasker	Unknown	332752	332921	772	-	.	ID="RND-6_FAMILY-646";Tend="1019";Tstart="849";shortTE="F";uid="81af13e1-a0a7-4e14-bbce-f1355cfd2f41"
CAJEWF010000090.1	RepeatMasker	Unknown	402080	402522	3591	-	.	ID="RND-1_FAMILY-551";Tend="1279";Tstart="835";shortTE="F";uid="c311f3c9-bbe0-43fd-9109-8ac05780e9df"
CAJEWF010000090.1	RepeatMasker	DNA/CMC-EnSpm	428200	428612	3519	-	.	ID="ENSPM-N3_BTA";Tend="414";Tstart="1";shortTE="F";uid="2b80ca36-7108-44a6-855c-1df37f0b89a6"
CAJEWF010000090.1	RepeatMasker	Unknown	609360	609482	589	-	.	ID="RND-1_FAMILY-37";Tend="1033";Tstart="890";shortTE="F";uid="3b736b06-5630-4d37-a6cc-d2857375d808"
CAJEWF010000090.1	RepeatMasker	DNA/CMC-Transib	490814	491141	952	-	.	ID="RND-5_FAMILY-2303";TEgroup="ctg_90%7CRND-5_FAMILY-2303%7C2";Tend="940";Tstart="764";shortTE="F";uid="0867b43b-6723-4226-a94c-9fd73ec3eccb"
CAJEWF010000090.1	RepeatMasker	DNA/TcMar-Tigger	328004	328252	1816	-	.	ID="RND-1_FAMILY-244";Tend="1060";Tstart="809";shortTE="F";uid="88bbed46-59d7-4914-b373-b8244bfcf418"
CAJEWF010000090.1	RepeatMasker	Unknown	551734	551899	1110	-	.	ID="RND-4_FAMILY-384";Tend="1004";Tstart="839";shortTE="F";uid="c0271ec8-945d-46a5-9d0d-0147f87902b9"
CAJEWF010000090.1	RepeatMasker	Unknown	521806	522061	1551	-	.	ID="RND-6_FAMILY-12866";Tend="1204";Tstart="948";shortTE="F";uid="53c1e728-698b-479f-bb8b-9e742cd58c47"
CAJEWF010000090.1	RepeatMasker	Unknown	364073	364295	1785	-	.	ID="RND-6_FAMILY-778";Tend="1180";Tstart="950";shortTE="F";uid="ecb0c126-fc72-4603-9c9c-ce4021f0fca1"
CAJEWF010000090.1	RepeatMasker	RC/Helitron	445342	445592	1459	-	.	ID="RND-5_FAMILY-1779";Tend="1056";Tstart="803";shortTE="F";uid="5dea2956-857b-4d88-acc6-0ff19f95ea35"
CAJEWF010000090.1	RepeatMasker	DNA/PIF-Spy	600606	600784	489	-	.	ID="RND-5_FAMILY-827";Tend="4330";Tstart="4153";shortTE="F";uid="9a3a0024-da55-44a1-a9c9-4cb522bcf626"
CAJEWF010000090.1	RepeatMasker	DNA	555721	555868	406	-	.	ID="RND-1_FAMILY-506";Tend="802";Tstart="650";shortTE="F";uid="bcc86136-6fe2-4ad8-9058-76b3747b510f"
CAJEWF010000090.1	RepeatMasker	DNA/CMC-EnSpm	576314	576569	1474	-	.	ID="RND-2_FAMILY-41";Tend="1261";Tstart="1002";shortTE="F";uid="c6a249e1-0add-4c99-aec5-0d50e03de186"
CAJEWF010000090.1	RepeatMasker	DNA/PIF-Spy	480528	480677	457	-	.	ID="ISL2EU-2_BTA";Tend="147";Tstart="1";shortTE="F";uid="912db3fe-d80d-469d-83a8-3f3096fe788c"
CAJEWF010000090.1	RepeatMasker	LTR/Gypsy	346877	347042	1336	-	.	ID="RND-6_FAMILY-1649";Tend="1137";Tstart="972";shortTE="F";uid="2c077db6-b47a-40a3-ae5e-9b8906b38bd9"
CAJEWF010000090.1	RepeatMasker	Unknown	256769	257147	2100	-	.	ID="RND-5_FAMILY-439";Tend="1269";Tstart="875";shortTE="F";uid="82444104-7a2f-4f29-8785-349929435f0c"
CAJEWF010000090.1	RepeatMasker	DNA/CMC	539427	539642	1191	-	.	ID="RND-6_FAMILY-5287";Tend="1118";Tstart="903";shortTE="F";uid="3618d5d5-e5ae-46d0-9ecf-28ea4f459947"
CAJEWF010000090.1	RepeatMasker	Unknown	146587	146835	1301	-	.	ID="RND-6_FAMILY-694";Tend="1209";Tstart="928";shortTE="F";uid="5b386ba3-b751-4dcc-bf8c-d6d6e27d263d"
CAJEWF010000090.1	RepeatMasker	DNA	347218	347447	494	-	.	ID="DNA-5_BTA";Tend="255";Tstart="22";shortTE="F";uid="46af6ad8-cf69-475b-adb7-83f61762488d"
CAJEWF010000090.1	RepeatMasker	LTR/Gypsy	654652	654821	1430	-	.	ID="RND-6_FAMILY-1649";Tend="1142";Tstart="973";shortTE="F";uid="e035e3f3-1a9f-4bd1-a5f6-f668b9aa9827"
CAJEWF010000090.1	RepeatMasker	LTR/Gypsy	332300	332475	789	-	.	ID="RND-6_FAMILY-1649";Tend="1284";Tstart="972";shortTE="F";uid="943b5f8a-6837-47bc-b8b1-da0ac60150b6"
CAJEWF010000090.1	RepeatMasker	DNA/hAT-Tip100	203703	203947	1338	-	.	ID="RND-5_FAMILY-3523";Tend="923";Tstart="669";shortTE="F";uid="ea8112f2-6260-44a8-8915-765ba2aef296"
CAJEWF010000090.1	RepeatMasker	DNA/CMC-Transib	570268	570410	813	-	.	ID="RND-5_FAMILY-2303";Tend="909";Tstart="767";shortTE="F";uid="7641ed24-147d-4e76-b0b7-d912cbb84fcb"
CAJEWF010000090.1	RepeatMasker	Unknown	455220	455379	1418	-	.	ID="RND-6_FAMILY-11";Tend="1079";Tstart="920";shortTE="F";uid="fc63694f-b136-416b-823a-f7b183dd7e51"
CAJEWF010000090.1	RepeatMasker	DNA/CMC-EnSpm	589621	589882	1310	-	.	ID="RND-6_FAMILY-737";Tend="1150";Tstart="877";shortTE="F";uid="50831926-6c56-4959-b6e2-8204119dde37"
CAJEWF010000090.1	RepeatMasker	DNA/CMC-EnSpm	675827	676075	1446	-	.	ID="RND-6_FAMILY-7144";Tend="1229";Tstart="963";shortTE="F";uid="7ab27b42-c54d-4b45-9286-f17bcc6261f4"
CAJEWF010000090.1	RepeatMasker	Unknown	366850	367011	939	-	.	ID="RND-1_FAMILY-37";Tend="1058";Tstart="896";shortTE="F";uid="13ae6cab-35b0-480e-b95c-031c35ae7f76"
CAJEWF010000090.1	RepeatMasker	DNA	346544	346670	560	-	.	ID="RND-6_FAMILY-1167";Tend="1587";Tstart="1462";shortTE="F";uid="af60b370-b396-4e96-b160-855b5d7efdbe"
CAJEWF010000090.1	RepeatMasker	Unknown	467227	467504	487	-	.	ID="RND-1_FAMILY-37";TEgroup="ctg_90%7CRND-1_FAMILY-37%7C2";Tend="1058";Tstart="894";shortTE="T";uid="3cda9ef0-8b3d-470c-bcc3-1eba5f83b5bb"
CAJEWF010000090.1	RepeatMasker	DNA/Maverick	29054	29380	2446	-	.	ID="RND-6_FAMILY-1892";Tend="2580";Tstart="2254";shortTE="F";uid="901c7e2c-877c-49dd-a415-88e8423d3c05"
CAJEWF010000090.1	RepeatMasker	LTR/Gypsy	340186	340511	1596	-	.	ID="RND-1_FAMILY-489";Tend="3589";Tstart="3247";shortTE="F";uid="f7a9da2b-cfc5-4a30-8cf8-7154a51116b9"
CAJEWF010000090.1	RepeatMasker	DNA/PIF-Spy	99054	99502	1384	-	.	ID="RND-1_FAMILY-597";Tend="1399";Tstart="952";shortTE="F";uid="ec673186-452b-498d-abf1-1eee75c4918e"
CAJEWF010000090.1	RepeatMasker	Unknown	36223	39562	9359	-	.	ID="RND-5_FAMILY-224";Tend="4303";Tstart="1009";shortTE="F";uid="37728b34-6f1e-4c0e-b674-d23e8df28a46"
CAJEWF010000090.1	RepeatMasker	RC/Helitron	400777	401064	1723	-	.	ID="RND-4_FAMILY-1349";Tend="1826";Tstart="1544";shortTE="F";uid="48525be4-5379-4ef7-a56a-a2b163a2c8fd"
CAJEWF010000090.1	RepeatMasker	LTR/Gypsy	11983	12155	935	-	.	ID="RND-3_FAMILY-25";Tend="1087";Tstart="914";shortTE="F";uid="ee18c953-448f-456b-8411-d8219bfbe7c2"
CAJEWF010000090.1	RepeatMasker	Unknown	228087	228389	900	-	.	ID="RND-6_FAMILY-6020";Tend="1408";Tstart="1101";shortTE="F";uid="30c5e0cb-d9f3-43bc-a741-6d6540e47897"
CAJEWF010000090.1	RepeatMasker	DNA/CMC-Transib	591708	591866	943	-	.	ID="RND-5_FAMILY-2303";Tend="929";Tstart="766";shortTE="F";uid="92889bc0-0171-4349-9f2b-fc8076a3f2d6"
CAJEWF010000090.1	RepeatMasker	LTR/Gypsy	267014	267302	1528	-	.	ID="RND-6_FAMILY-1646";TEgroup="ctg_90%7CRND-6_FAMILY-1646%7C1";Tend="1241";Tstart="970";shortTE="F";uid="2ea45444-17a2-43df-9494-6d0346b2d88b"
CAJEWF010000090.1	RepeatMasker	DNA/CMC-EnSpm	252137	252288	949	-	.	ID="RND-6_FAMILY-2124";Tend="1659";Tstart="1509";shortTE="F";uid="207c285e-371d-4950-9979-4201dc2522a5"
CAJEWF010000090.1	RepeatMasker	Unknown	649466	649646	987	-	.	ID="RND-6_FAMILY-6020";Tend="1114";Tstart="933";shortTE="F";uid="cd82b735-2815-4871-bd72-f06e374dcae6"
CAJEWF010000090.1	RepeatMasker	DNA	55329	55543	752	-	.	ID="DNA-5_BTA";Tend="216";Tstart="2";shortTE="F";uid="48c0f311-0f17-4316-99e7-0432ed66f045"
CAJEWF010000090.1	RepeatMasker	DNA/CMC-EnSpm	285068	285320	1738	-	.	ID="RND-1_FAMILY-56";Tend="1150";Tstart="899";shortTE="F";uid="2cc7de0a-d3a2-4a32-a496-3b9d30101343"
CAJEWF010000090.1	RepeatMasker	DNA	413162	413311	1073	-	.	ID="rnd-6_family-11069";Tend="1031";Tstart="902";shortTE="F";uid="b8fb6f75-c1ce-4ed4-9a70-11854e34b60f"
CAJEWF010000090.1	RepeatMasker	DNA/CMC-EnSpm	13816	14042	1048	-	.	ID="RND-6_FAMILY-2037";Tend="1498";Tstart="1256";shortTE="F";uid="e23982bb-9ced-45e1-91f1-2663fb5afb3c"
CAJEWF010000090.1	RepeatMasker	DNA/CMC-EnSpm	459319	459449	679	-	.	ID="RND-6_FAMILY-6392";Tend="827";Tstart="697";shortTE="F";uid="e177cd1b-5c48-4366-aaf3-6ea9a51d7ea2"
CAJEWF010000090.1	RepeatMasker	DNA/CMC-EnSpm	390278	390865	3917	-	.	ID="RND-1_FAMILY-115";Tend="2086";Tstart="1487";shortTE="F";uid="8c9f5694-de03-43ce-9673-d19bf14c2d8d"
CAJEWF010000090.1	RepeatMasker	RC/Helitron	337348	337776	2917	-	.	ID="RND-6_FAMILY-410";Tend="1655";Tstart="1240";shortTE="F";uid="62ad5452-c8a0-4e0a-a283-a84a8d4bda2b"
CAJEWF010000090.1	RepeatMasker	Unknown	422157	422308	1351	-	.	ID="RND-5_FAMILY-5634";Tend="1066";Tstart="915";shortTE="F";uid="4c05c129-fb10-489a-b239-70c5c45506f6"
CAJEWF010000090.1	RepeatMasker	DNA/PIF-Spy	433377	433554	656	-	.	ID="RND-1_FAMILY-355";Tend="1212";Tstart="1041";shortTE="F";uid="0140ee05-eb4b-4471-a40f-ac78322c2f30"
CAJEWF010000090.1	RepeatMasker	DNA/PIF-Spy	546667	546875	601	-	.	ID="RND-6_FAMILY-9002";Tend="661";Tstart="488";shortTE="F";uid="0a856373-7812-40e5-b853-5e6754e92015"
CAJEWF010000090.1	RepeatMasker	Unknown	190499	190936	3338	-	.	ID="RND-4_FAMILY-21";Tend="1402";Tstart="923";shortTE="F";uid="9f51b0a6-447c-437c-a440-352634455ce6"
CAJEWF010000090.1	RepeatMasker	LTR/Copia	392924	393052	770	-	.	ID="RND-6_FAMILY-10392";Tend="1578";Tstart="1432";shortTE="F";uid="139eb163-6946-4bd5-acec-93a8e381c775"
CAJEWF010000090.1	RepeatMasker	Unknown	41348	41481	764	-	.	ID="RND-1_FAMILY-78";Tend="1088";Tstart="955";shortTE="F";uid="5844adbd-57c2-4413-a9e5-7e5ca84b02a1"
CAJEWF010000090.1	RepeatMasker	DNA/Sola-2	423266	423453	806	-	.	ID="RND-6_FAMILY-755";Tend="951";Tstart="764";shortTE="F";uid="883c3e2d-30d2-401a-9653-be204365c8e2"
CAJEWF010000090.1	RepeatMasker	LTR/Gypsy	271372	271665	1782	-	.	ID="RND-3_FAMILY-443";Tend="1293";Tstart="995";shortTE="F";uid="e054b0d3-5e5d-41e4-9aa0-ef5882ccf73f"
CAJEWF010000090.1	RepeatMasker	DNA/TcMar-Tc1	460712	460817	464	-	.	ID="RND-1_FAMILY-54";Tend="1082";Tstart="980";shortTE="F";uid="adeea961-c664-42e6-9669-68164d75b86a"
CAJEWF010000090.1	RepeatMasker	LINE/I	167243	167414	959	-	.	ID="RND-6_FAMILY-27";Tend="1188";Tstart="1024";shortTE="F";uid="730caffb-10ce-433a-ac7d-93442032758b"
CAJEWF010000090.1	RepeatMasker	DNA	284937	285067	957	-	.	ID="DNA4-17B_BTA";Tend="131";Tstart="1";shortTE="F";uid="aa570a31-f3ba-4699-98c1-c37e4c49ef32"
CAJEWF010000090.1	RepeatMasker	Unknown	611406	611536	547	-	.	ID="RND-3_FAMILY-330";Tend="1061";Tstart="940";shortTE="F";uid="e1e06b4e-409c-4881-b8e7-fc4fc1ad8c39"
CAJEWF010000090.1	RepeatMasker	LINE/I-Jockey	471218	471364	436	-	.	ID="RND-4_FAMILY-1190";Tend="1072";Tstart="923";shortTE="F";uid="c11d22e8-f264-4b1a-a245-560ec1bafa85"
CAJEWF010000090.1	RepeatMasker	DNA/TcMar-m44	189844	189974	522	-	.	ID="RND-6_FAMILY-9141";Tend="1405";Tstart="1275";shortTE="F";uid="e76e0580-7dc8-4fca-bd56-5b6efbeff3e9"
CAJEWF010000090.1	RepeatMasker	DNA/MULE-MuDR	567371	567947	4284	-	.	ID="RND-6_FAMILY-441";Tend="1622";Tstart="1035";shortTE="F";uid="09eb653c-87e0-4e18-84ea-e0df2f7d16ef"
CAJEWF010000090.1	RepeatMasker	LTR/Gypsy	196981	197172	811	-	.	ID="RND-5_FAMILY-1051";Tend="1466";Tstart="1320";shortTE="F";uid="ab43e96e-bca5-4c2c-aead-081b5c7812ef"
CAJEWF010000090.1	RepeatMasker	Unknown	217630	218139	4503	-	.	ID="RND-4_FAMILY-624";Tend="1362";Tstart="852";shortTE="F";uid="ac71df74-58c2-4607-8618-42d6e1101fd9"
CAJEWF010000090.1	RepeatMasker	DNA	176903	177134	717	-	.	ID="RND-3_FAMILY-152";Tend="1576";Tstart="1349";shortTE="F";uid="0922ec1d-4328-4553-859c-92c6bdd2b140"
CAJEWF010000090.1	RepeatMasker	LTR/Gypsy	535456	535700	1725	-	.	ID="RND-6_FAMILY-4518";Tend="1135";Tstart="891";shortTE="F";uid="2915026d-499c-4bf3-823e-3cc62fda1aa7"
CAJEWF010000090.1	RepeatMasker	DNA	526416	526960	3903	-	.	ID="dna-1_bta";Tend="504";Tstart="1";shortTE="F";uid="739405e3-ed8a-4fe7-a657-4efdf9447061"
CAJEWF010000090.1	RepeatMasker	LTR/Gypsy	516201	516513	834	-	.	ID="RND-6_FAMILY-4518";TEgroup="ctg_90%7CRND-6_FAMILY-4518%7C1";Tend="1188";Tstart="874";shortTE="F";uid="d5757175-7ebb-4813-a8da-5a76a192b3b4"
CAJEWF010000090.1	RepeatMasker	DNA/Kolobok	506171	506509	2001	-	.	ID="RND-1_FAMILY-517";Tend="1339";Tstart="979";shortTE="F";uid="aa45a12f-e1cf-4ba4-aa48-5be1f202adf2"
CAJEWF010000090.1	RepeatMasker	DNA	423669	423885	1616	-	.	ID="DNA-11_BTA";Tend="549";Tstart="331";shortTE="F";uid="7b9f0c30-f62c-4a43-b993-27cea04a15bf"
CAJEWF010000090.1	RepeatMasker	Unknown	205146	205556	2792	-	.	ID="RND-4_FAMILY-21";Tend="1403";Tstart="980";shortTE="F";uid="7650d3d5-9e67-4c84-b291-dec6a718fe58"
CAJEWF010000090.1	RepeatMasker	DNA	471704	471890	592	-	.	ID="RND-4_FAMILY-746";Tend="1107";Tstart="927";shortTE="F";uid="c6af9f00-da3f-4149-8987-dda763e20574"
CAJEWF010000090.1	RepeatMasker	Unknown	596652	596894	2080	-	.	ID="RND-5_FAMILY-500";Tend="977";Tstart="735";shortTE="F";uid="2711cd0e-1050-49a3-841b-fb64a1c23eea"
CAJEWF010000090.1	RepeatMasker	RC/Helitron	59955	60423	2134	-	.	ID="RND-6_FAMILY-13958";Tend="1048";Tstart="622";shortTE="F";uid="296a436d-9ad1-4d53-8a2c-02fc9b6f8778"
CAJEWF010000090.1	RepeatMasker	DNA	202923	203382	2313	-	.	ID="RND-1_FAMILY-125";Tend="1475";Tstart="1000";shortTE="F";uid="6ac9d60c-c4ec-4aa9-86db-36776f881904"
CAJEWF010000090.1	RepeatMasker	LTR/Gypsy	197508	197657	844	-	.	ID="RND-6_FAMILY-417";Tend="1038";Tstart="811";shortTE="F";uid="132c1039-9191-40d1-9965-7898420d6d10"
CAJEWF010000090.1	RepeatMasker	DNA/CMC-EnSpm	466895	467143	1439	-	.	ID="RND-6_FAMILY-737";Tend="1137";Tstart="889";shortTE="F";uid="8600e4c8-5969-4b6b-b974-172882dfbf6f"
CAJEWF010000090.1	RepeatMasker	DNA	601715	602268	4381	-	.	ID="DNA-4_BTA";Tend="554";Tstart="1";shortTE="F";uid="45084c64-7451-42c2-a688-bb6e40f651eb"
CAJEWF010000090.1	RepeatMasker	DNA	331982	332285	1588	-	.	ID="RND-6_FAMILY-467";Tend="3954";Tstart="3638";shortTE="F";uid="738f49e8-21c1-4687-865c-1a01573fef9b"
CAJEWF010000090.1	RepeatMasker	DNA	182981	183117	517	-	.	ID="DNA-5_BTA";Tend="238";Tstart="103";shortTE="F";uid="b98ffd51-4abb-45e8-bcc4-b953528bc84f"
CAJEWF010000090.1	RepeatMasker	DNA/Maverick	29947	30634	2685	-	.	ID="RND-1_FAMILY-579";Tend="3031";Tstart="2344";shortTE="F";uid="e1309d0f-c201-4aba-bdb1-8388c72dcfe1"
CAJEWF010000090.1	RepeatMasker	LTR/Gypsy	249186	249321	442	-	.	ID="RND-6_FAMILY-417";Tend="1164";Tstart="1012";shortTE="F";uid="3466adbf-7220-436d-b34d-a6e0db74118c"
CAJEWF010000090.1	RepeatMasker	DNA/hAT?	650371	650693	2466	-	.	ID="HAT-N6_BTA";Tend="311";Tstart="1";shortTE="F";uid="59c5e9c3-a050-4c41-aaa5-0e74164a6dca"
CAJEWF010000090.1	RepeatMasker	LTR/Gypsy	10344	10606	1591	-	.	ID="RND-3_FAMILY-25";Tend="1342";Tstart="1080";shortTE="F";uid="2650eb5b-bf89-4836-bfed-ff8577d74a79"
CAJEWF010000090.1	RepeatMasker	LINE/I	148096	148271	704	-	.	ID="NIMB-1_BTA";Tend="5568";Tstart="5387";shortTE="F";uid="1a88abb0-cfc2-43db-b529-f27f614fab90"
CAJEWF010000090.1	RepeatMasker	DNA/CMC-EnSpm	43330	43748	3297	-	.	ID="ENSPM-N3_BTA";Tend="414";Tstart="1";shortTE="F";uid="135b7749-fc7e-46aa-9384-a994f4d6afb3"
CAJEWF010000090.1	RepeatMasker	DNA	329657	330159	4146	-	.	ID="DNA-1_BTA";Tend="503";Tstart="1";shortTE="F";uid="d7d2efb7-14be-451b-aabb-5f81b8d9677a"
CAJEWF010000090.1	RepeatMasker	Unknown	652677	652870	1305	-	.	ID="RND-1_FAMILY-96";Tend="1106";Tstart="904";shortTE="F";uid="9b3a63c5-c2f1-4a47-84b1-75bd2183e323"
CAJEWF010000090.1	RepeatMasker	Unknown	584078	584514	2651	-	.	ID="RND-1_FAMILY-199";Tend="1366";Tstart="937";shortTE="F";uid="0388be37-dc6e-414e-84ed-c00cc989f485"
CAJEWF010000090.1	RepeatMasker	Unknown	61187	61458	745	-	.	ID="RND-1_FAMILY-556";Tend="1194";Tstart="932";shortTE="F";uid="f718785b-56c2-4058-a44a-b64bb7755052"
CAJEWF010000090.1	RepeatMasker	Unknown	545538	545674	1002	-	.	ID="RND-1_FAMILY-27";Tend="1046";Tstart="910";shortTE="F";uid="baa4d48e-6476-47bc-9f48-da17920cbf98"
CAJEWF010000090.1	RepeatMasker	DNA	651627	651864	1388	-	.	ID="RND-1_FAMILY-136";Tend="1145";Tstart="909";shortTE="F";uid="3f03cf21-9359-4b82-ad01-6db66ca86ba3"
CAJEWF010000090.1	RepeatMasker	Unknown	485068	485307	1758	-	.	ID="RND-1_FAMILY-556";Tend="1194";Tstart="932";shortTE="F";uid="e0926a07-1a04-42d5-9865-cdfacf7de292"
CAJEWF010000090.1	RepeatMasker	LTR/Gypsy	296354	296500	688	-	.	ID="RND-3_FAMILY-29";Tend="1088";Tstart="944";shortTE="F";uid="58775154-0392-4d64-8564-0e11218a785b"
CAJEWF010000090.1	RepeatMasker	DNA	289092	289241	844	-	.	ID="RND-4_FAMILY-113";Tend="1098";Tstart="953";shortTE="F";uid="e8d46700-31db-459f-a070-0a0bf244171d"
CAJEWF010000090.1	RepeatMasker	DNA/CMC-EnSpm	516937	517097	1134	-	.	ID="RND-6_FAMILY-1912";Tend="1118";Tstart="953";shortTE="F";uid="a6eaa881-6e07-4193-8102-5a5c2a49e824"
CAJEWF010000090.1	RepeatMasker	DNA	162648	162807	854	-	.	ID="RND-4_FAMILY-746";Tend="1225";Tstart="1061";shortTE="F";uid="d8eaa925-c19f-4c3b-bab3-efbf426de0e2"
CAJEWF010000090.1	RepeatMasker	Unknown	202088	202282	497	-	.	ID="RND-1_FAMILY-266";Tend="1102";Tstart="880";shortTE="F";uid="79159ad2-8c08-470e-9396-c87ed398663d"
CAJEWF010000090.1	RepeatMasker	DNA/hAT-Tip100	179624	179930	1628	-	.	ID="RND-6_FAMILY-1923";Tend="1844";Tstart="1550";shortTE="F";uid="765d1e1b-6405-4fef-bf92-b84887dfc1c5"
CAJEWF010000090.1	RepeatMasker	DNA/Sola-2	321617	321866	1099	-	.	ID="RND-5_FAMILY-194";Tend="1289";Tstart="1037";shortTE="F";uid="cf235068-b83c-48f5-900b-71135ca88b37"
CAJEWF010000090.1	RepeatMasker	RC/Helitron	240819	240962	628	-	.	ID="RND-6_FAMILY-3136";Tend="1368";Tstart="1229";shortTE="F";uid="c1e296c5-e0ea-4622-ad3b-82fae26008b9"
CAJEWF010000090.1	RepeatMasker	DNA/hAT-Tip100	623633	623807	771	-	.	ID="RND-5_FAMILY-4888";Tend="1228";Tstart="1065";shortTE="F";uid="ea6857e5-8817-48ae-8739-3dba21373806"
CAJEWF010000090.1	RepeatMasker	DNA/CMC-EnSpm	164414	164524	859	-	.	ID="RND-6_FAMILY-2037";Tend="1372";Tstart="1262";shortTE="F";uid="4e87098a-678f-4e4f-a210-dfb0ec5f79cc"
CAJEWF010000090.1	RepeatMasker	RC/Helitron	110061	110207	767	-	.	ID="RND-4_FAMILY-803";Tend="1231";Tstart="1098";shortTE="F";uid="2c0931df-e8ec-46cd-9c0f-aecb03e5d3f6"
CAJEWF010000090.1	RepeatMasker	Unknown	482498	482600	451	-	.	ID="RND-3_FAMILY-190";Tend="1096";Tstart="994";shortTE="F";uid="6dfa2f42-f143-4225-a577-0a7bfe461d55"
CAJEWF010000090.1	RepeatMasker	RC/Helitron	296911	297157	819	-	.	ID="RND-1_FAMILY-660";Tend="2632";Tstart="2391";shortTE="F";uid="f8ea7c04-30fc-4b9c-839c-26a45b72276e"
CAJEWF010000090.1	RepeatMasker	DNA/hAT-hATm	592493	592670	656	-	.	ID="RND-6_FAMILY-6366";TEgroup="ctg_90%7CRND-6_FAMILY-6366%7C1";Tend="2780";Tstart="2674";shortTE="T";uid="ac0fe409-abfd-4459-b83e-aa490fa80635"
CAJEWF010000090.1	RepeatMasker	LTR/Gypsy	632589	632844	1325	-	.	ID="RND-6_FAMILY-417";Tend="1165";Tstart="912";shortTE="F";uid="e972ebf9-1572-4136-b39f-351d57b3b091"
CAJEWF010000090.1	RepeatMasker	DNA/hAT-hAT5	375350	375558	1060	-	.	ID="RND-5_FAMILY-1384";Tend="1110";Tstart="898";shortTE="F";uid="930d8b62-449a-4fef-98ca-eeaa4af8eeca"
CAJEWF010000090.1	RepeatMasker	DNA/hAT-Tip100	551011	551465	450	-	.	ID="HAT-N7_BTA";TEgroup="ctg_90%7CHAT-N7_BTA%7C2";Tend="1206";Tstart="504";shortTE="F";uid="95a12156-9aba-42fe-a8c9-6dc9157bc5bc"
CAJEWF010000090.1	RepeatMasker	DNA	631213	631317	704	-	.	ID="RND-1_FAMILY-125";Tend="1467";Tstart="1364";shortTE="F";uid="c69d7815-fb09-4702-b202-d85c91b37de4"
CAJEWF010000090.1	RepeatMasker	Unknown	295867	296074	481	-	.	ID="RND-1_FAMILY-257";Tend="1212";Tstart="1012";shortTE="F";uid="7b5fdef6-a382-459a-a56d-808bdb834068"
CAJEWF010000090.1	RepeatMasker	DNA/hAT-Tip100	231604	231931	2726	-	.	ID="hat-n2_bta";Tend="424";Tstart="1";shortTE="F";uid="3298c13b-58bf-4bd9-867d-0554359e7d69"
CAJEWF010000090.1	RepeatMasker	DNA/CMC	543164	543300	885	-	.	ID="RND-6_FAMILY-5287";Tend="1044";Tstart="907";shortTE="F";uid="494f3442-5130-4288-863b-1899d7cf7d4d"
CAJEWF010000090.1	RepeatMasker	DNA	554442	554673	1709	-	.	ID="RND-4_FAMILY-183";Tend="1117";Tstart="887";shortTE="F";uid="bc50f48d-9264-4163-b16c-7ed73f2c8231"
CAJEWF010000090.1	RepeatMasker	DNA/PIF-Spy	487347	487497	517	-	.	ID="RND-6_FAMILY-1161";Tend="7156";Tstart="7009";shortTE="F";uid="4cf9739c-e95e-4f58-85ff-e7df329b5acf"
CAJEWF010000090.1	RepeatMasker	LTR/Gypsy	556640	556895	1213	-	.	ID="RND-6_FAMILY-417";Tend="1164";Tstart="908";shortTE="F";uid="616cf55c-9648-4ca9-90f4-01a982ec0006"
CAJEWF010000090.1	RepeatMasker	Unknown	9601	9866	580	-	.	ID="RND-1_FAMILY-257";Tend="1196";Tstart="932";shortTE="F";uid="978aba72-86c6-4651-9298-ac5c7cebab06"
CAJEWF010000090.1	RepeatMasker	RC/Helitron	400554	400774	1020	-	.	ID="RND-4_FAMILY-309";Tend="2150";Tstart="1937";shortTE="F";uid="df26185b-8e39-48b1-9777-22f0cb08cdde"
CAJEWF010000090.1	RepeatMasker	Unknown	54956	55336	1681	-	.	ID="RND-3_FAMILY-432";Tend="1339";Tstart="958";shortTE="F";uid="45abe9ff-669d-49c6-9569-eedd291aa748"
CAJEWF010000090.1	RepeatMasker	DNA	191486	191619	1066	-	.	ID="RND-5_FAMILY-1857";Tend="4713";Tstart="4580";shortTE="F";uid="671c06d2-36d4-4004-bcb0-c8ea7ef3c6cd"
CAJEWF010000090.1	RepeatMasker	LINE/I	548561	548868	1459	-	.	ID="RND-6_FAMILY-27";Tend="1207";Tstart="923";shortTE="F";uid="7dbd5cea-475f-4cfe-9d3e-357f73d365f4"
CAJEWF010000090.1	RepeatMasker	Unknown	680174	680387	1799	-	.	ID="RND-1_FAMILY-893";Tend="1186";Tstart="973";shortTE="F";uid="8c10f3c6-a7de-43ce-bd8e-845a1dc73b04"
CAJEWF010000090.1	RepeatMasker	DNA/Kolobok	349788	349929	971	-	.	ID="RND-6_FAMILY-10257";Tend="6652";Tstart="6510";shortTE="F";uid="68541e1a-cf6c-4f35-a6ee-1b201af213c4"
CAJEWF010000090.1	RepeatMasker	DNA/CMC-EnSpm	217304	217559	1758	-	.	ID="RND-6_FAMILY-1077";Tend="1167";Tstart="912";shortTE="F";uid="4ce601e3-8d93-47ba-b9f9-26cb2e4cfdac"
CAJEWF010000090.1	RepeatMasker	Unknown	66470	66766	2421	-	.	ID="RND-1_FAMILY-202";Tend="1210";Tstart="912";shortTE="F";uid="d415f103-5d78-4839-860a-f26f0a3872da"
CAJEWF010000090.1	RepeatMasker	Unknown	413342	413511	1330	-	.	ID="RND-5_FAMILY-652";Tend="1093";Tstart="924";shortTE="F";uid="931978be-97d2-42cf-a775-1f1dc26a8f0d"
CAJEWF010000090.1	RepeatMasker	DNA	679401	679957	1819	-	.	ID="RND-3_FAMILY-152";Tend="1575";Tstart="965";shortTE="F";uid="d74e56f7-bbbf-4013-95d3-1558ec86a612"
CAJEWF010000090.1	RepeatMasker	DNA/CMC-EnSpm	265058	265236	532	-	.	ID="RND-6_FAMILY-6354";Tend="1949";Tstart="1765";shortTE="F";uid="240f8d30-7628-4e8c-b670-2bb158153b4f"
CAJEWF010000090.1	RepeatMasker	RC/Helitron	148865	149444	2471	-	.	ID="HELITRON-1N1B_BTA";Tend="748";Tstart="4";shortTE="F";uid="e309dfd2-48e2-45c0-969b-67aa09a7a3e2"
CAJEWF010000090.1	RepeatMasker	Unknown	49245	49501	784	-	.	ID="RND-2_FAMILY-342";Tend="1033";Tstart="784";shortTE="F";uid="96e24f9a-e117-471f-bde3-7999a65e3415"
CAJEWF010000090.1	RepeatMasker	DNA	169928	170395	1673	-	.	ID="DNA-1_BTA";Tend="461";Tstart="9";shortTE="F";uid="3fc7919a-ab1d-49cb-9998-19612ec01c68"
CAJEWF010000090.1	RepeatMasker	DNA	302602	302808	671	-	.	ID="RND-5_FAMILY-971";Tend="1190";Tstart="980";shortTE="F";uid="2a3c0746-5e66-488a-8ca4-5b118dfde26c"
CAJEWF010000090.1	RepeatMasker	RC/Helitron	175175	175360	569	-	.	ID="RND-1_FAMILY-463";Tend="4263";Tstart="4089";shortTE="F";uid="3fa162ee-2d5b-4593-b75d-7521ae360e68"
CAJEWF010000090.1	RepeatMasker	Unknown	53241	53813	3514	-	.	ID="RND-6_FAMILY-2397";Tend="1531";Tstart="955";shortTE="F";uid="bd1431b3-f968-440f-b02b-49b57aa9e179"
CAJEWF010000090.1	RepeatMasker	DNA/CMC-EnSpm	281681	281886	1657	-	.	ID="ENSPM-N3_BTA";Tend="205";Tstart="1";shortTE="F";uid="78867762-d516-426a-8aac-9f8aeebde0a6"
CAJEWF010000090.1	RepeatMasker	Unknown	63142	63323	1396	-	.	ID="RND-5_FAMILY-1074";Tend="4702";Tstart="4520";shortTE="F";uid="343b7bfc-091c-4c9a-b48c-f0c42aa27bb5"
CAJEWF010000090.1	RepeatMasker	DNA/hAT-Tip100	637862	637989	771	-	.	ID="RND-5_FAMILY-3523";Tend="860";Tstart="740";shortTE="F";uid="3cacadb8-3d26-4260-b338-9321c0a7a7df"
CAJEWF010000090.1	RepeatMasker	DNA	286168	286514	1166	-	.	ID="RND-4_FAMILY-1911";Tend="1178";Tstart="827";shortTE="F";uid="cb34bbad-cc5c-4d4d-bd89-0e9f76b1223a"
CAJEWF010000090.1	RepeatMasker	Unknown	180259	181094	4442	-	.	ID="RND-6_FAMILY-5573";Tend="1748";Tstart="907";shortTE="F";uid="f07065ed-8d21-4be9-843f-fe8466311294"
CAJEWF010000090.1	RepeatMasker	LTR/Gypsy	299524	299761	882	-	.	ID="RND-3_FAMILY-25";Tend="1339";Tstart="1081";shortTE="F";uid="08d7c39b-7e08-42dc-b1b5-50da254122c3"
CAJEWF010000090.1	RepeatMasker	DNA	215032	215236	491	-	.	ID="RND-6_FAMILY-7023";Tend="867";Tstart="642";shortTE="F";uid="7b130398-f39d-477b-ab06-85c11185fdd3"
CAJEWF010000090.1	RepeatMasker	Unknown	441017	441256	2202	-	.	ID="RND-1_FAMILY-266";Tend="1112";Tstart="873";shortTE="F";uid="61f83e86-c599-4eae-8a06-bb464b040f49"
CAJEWF010000090.1	RepeatMasker	LTR/Gypsy	421092	421719	1473	-	.	ID="RND-5_FAMILY-56";Tend="1712";Tstart="1058";shortTE="F";uid="dd2645f7-9270-4c7c-aa32-2efc6f63148c"
CAJEWF010000090.1	RepeatMasker	Unknown	255198	255441	1653	-	.	ID="RND-3_FAMILY-154";Tend="1204";Tstart="961";shortTE="F";uid="23176f0d-1171-429d-8630-40168b9a4724"
CAJEWF010000090.1	RepeatMasker	DNA	358339	358662	2065	-	.	ID="RND-4_FAMILY-211";Tend="1158";Tstart="839";shortTE="F";uid="b9b6a110-2a52-4bc9-8bc3-9a58409c0a05"
CAJEWF010000090.1	RepeatMasker	Unknown	133587	133789	1584	-	.	ID="RND-1_FAMILY-109";Tend="1394";Tstart="1193";shortTE="F";uid="a494551d-7121-4e96-a3a5-acf87720a6d5"
CAJEWF010000090.1	RepeatMasker	Unknown	195095	195436	1631	-	.	ID="RND-6_FAMILY-1247";Tend="1308";Tstart="950";shortTE="F";uid="c0de05c4-de02-4922-a60e-d99a77e9d85e"
CAJEWF010000090.1	RepeatMasker	DNA/CMC-EnSpm	81471	81615	1055	-	.	ID="RND-6_FAMILY-2037";Tend="1560";Tstart="1416";shortTE="F";uid="5ea4399b-cac1-40bd-8329-58bd83d30a1a"
CAJEWF010000090.1	RepeatMasker	Unknown	564080	564362	1682	-	.	ID="RND-6_FAMILY-1752";Tend="1260";Tstart="966";shortTE="F";uid="855bd7bf-549e-4063-b991-9fad40f7d44a"
CAJEWF010000090.1	RepeatMasker	DNA/CMC-EnSpm	350588	350998	3110	-	.	ID="ENSPM-N3_BTA";Tend="414";Tstart="1";shortTE="F";uid="9605dcb8-2971-4b1e-9f2c-37d2c80d9d09"
CAJEWF010000090.1	RepeatMasker	DNA/Kolobok	349932	350060	886	-	.	ID="RND-1_FAMILY-709";Tend="4433";Tstart="4305";shortTE="F";uid="3c3abb98-ac8d-4baa-a27b-5093148218d8"
CAJEWF010000090.1	RepeatMasker	Unknown	543662	543826	1270	-	.	ID="RND-4_FAMILY-384";Tend="1004";Tstart="840";shortTE="F";uid="2988f008-e9ac-40aa-92dc-a9d7e769e79a"
CAJEWF010000090.1	RepeatMasker	DNA/TcMar-Tigger	71540	71700	577	-	.	ID="RND-6_FAMILY-1562";Tend="2227";Tstart="2068";shortTE="F";uid="451c4860-f41e-4e44-81b9-5264d9b72b05"
CAJEWF010000090.1	RepeatMasker	LINE/L2	249426	249684	1990	-	.	ID="RND-1_FAMILY-164";Tend="1181";Tstart="911";shortTE="F";uid="b7770f75-eea5-404d-a08b-240e260c73b4"
CAJEWF010000090.1	RepeatMasker	DNA	650852	651018	503	-	.	ID="RND-5_FAMILY-3498";Tend="2546";Tstart="2383";shortTE="F";uid="597516c0-a6d1-44b9-8012-e17b92ff8707"
CAJEWF010000090.1	RepeatMasker	Unknown	145831	146211	2992	-	.	ID="RND-1_FAMILY-109";Tend="1195";Tstart="811";shortTE="F";uid="449758ed-d704-4acd-a176-76a5ddada968"
CAJEWF010000090.1	RepeatMasker	DNA/PIF-Harbinger	581777	582049	1797	-	.	ID="RND-4_FAMILY-1090";Tend="1464";Tstart="1191";shortTE="F";uid="2a964722-52f8-49a2-b155-0c72c733dfcb"
CAJEWF010000090.1	RepeatMasker	DNA	271832	272088	1716	-	.	ID="RND-4_FAMILY-244";Tend="1276";Tstart="1023";shortTE="F";uid="53da9b9a-bb55-48ad-91b0-0990e4f3ae87"
CAJEWF010000090.1	RepeatMasker	DNA/CMC-EnSpm	611144	611292	731	-	.	ID="RND-6_FAMILY-6392";Tend="844";Tstart="701";shortTE="F";uid="f4db4feb-2e60-4d0e-a7db-080845f405a2"
CAJEWF010000090.1	RepeatMasker	DNA/hAT-Tip100	330201	331453	1497	-	.	ID="HAT-N7_BTA";TEgroup="ctg_90%7CHAT-N7_BTA%7C1";Tend="1539";Tstart="2";shortTE="F";uid="5977aad2-e1bf-4b8f-9981-68638c6cdb1e"
CAJEWF010000090.1	RepeatMasker	Unknown	210458	210581	670	-	.	ID="RND-1_FAMILY-78";Tend="1078";Tstart="955";shortTE="F";uid="c6566226-0ac1-4f15-a6b9-c8022b656c0a"
CAJEWF010000090.1	RepeatMasker	Unknown	51649	51815	1347	-	.	ID="RND-4_FAMILY-384";Tend="1004";Tstart="838";shortTE="F";uid="f28773cc-5255-46f7-8a00-df2fe331c39c"
CAJEWF010000090.1	RepeatMasker	DNA	651497	651632	971	-	.	ID="RND-5_FAMILY-1623";Tend="2148";Tstart="2013";shortTE="F";uid="d5aad6b9-9e98-4d72-b83b-8cfbde55b210"
CAJEWF010000090.1	RepeatMasker	DNA/CMC-EnSpm	517565	517732	1105	-	.	ID="RND-6_FAMILY-1165";Tend="392";Tstart="225";shortTE="F";uid="e6582e10-3fbe-4729-8f2d-b77ff6f007f3"
CAJEWF010000090.1	RepeatMasker	Unknown	508751	508854	603	-	.	ID="RND-4_FAMILY-226";Tend="1023";Tstart="920";shortTE="F";uid="62eaae0d-5d45-49e8-b92d-3af4c7440423"
CAJEWF010000090.1	RepeatMasker	DNA/CMC	454272	454508	1559	-	.	ID="RND-1_FAMILY-3";Tend="1163";Tstart="905";shortTE="F";uid="19ae137b-29a6-42ba-9e07-fb7c6405805b"
CAJEWF010000090.1	RepeatMasker	Unknown	658425	658605	1169	-	.	ID="RND-5_FAMILY-652";Tend="1092";Tstart="914";shortTE="F";uid="c9fa1272-e3ae-49f1-8bb8-ae0d98451847"
CAJEWF010000090.1	RepeatMasker	DNA	302868	303416	1717	-	.	ID="rnd-5_family-971";Tend="1198";Tstart="747";shortTE="F";uid="5491bd83-29c4-4606-a400-dc5a9162e94f"
CAJEWF010000090.1	RepeatMasker	DNA/CMC-EnSpm	333298	333594	1926	-	.	ID="RND-6_FAMILY-737";Tend="1188";Tstart="892";shortTE="F";uid="a404435e-6a6b-4cea-8c7e-5de5555b645d"
CAJEWF010000090.1	RepeatMasker	LTR/Gypsy	377652	377894	965	-	.	ID="RND-6_FAMILY-417";Tend="1159";Tstart="912";shortTE="F";uid="38b7b81f-fce6-4d80-bfe0-13de44057589"
CAJEWF010000090.1	RepeatMasker	DNA/CMC-EnSpm	459592	459857	2067	-	.	ID="RND-6_FAMILY-7144";Tend="1233";Tstart="967";shortTE="F";uid="3a4f87a5-6dcf-4638-904c-592002e99c8e"
CAJEWF010000090.1	RepeatMasker	LINE/CR1	683116	683984	6810	-	.	ID="RND-6_FAMILY-3158";Tend="1454";Tstart="593";shortTE="F";uid="fd95f5bc-b8be-433b-816c-5d0c682395e6"
CAJEWF010000090.1	RepeatMasker	DNA/CMC-EnSpm	271135	271246	566	-	.	ID="RND-1_FAMILY-56";Tend="1155";Tstart="1035";shortTE="F";uid="d10555a6-e4ad-4dd4-8119-9067b402c3b0"
CAJEWF010000090.1	RepeatMasker	DNA/hAT-Tip100	421721	421900	441	-	.	ID="RND-5_FAMILY-3189";Tend="1685";Tstart="1508";shortTE="F";uid="a66e1bed-773d-4402-a047-09d884a16844"
CAJEWF010000090.1	RepeatMasker	DNA	454550	454831	1232	-	.	ID="dna-5_bta";Tend="362";Tstart="2";shortTE="F";uid="1c636788-195f-4c0e-bd1c-e4718ef80613"
CAJEWF010000090.1	RepeatMasker	Unknown	326996	327189	1421	-	.	ID="RND-1_FAMILY-22";Tend="990";Tstart="793";shortTE="F";uid="6e420fb1-926f-4b53-a824-ee2a52186ecd"
CAJEWF010000090.1	RepeatMasker	DNA/TcMar-Tc1	517864	518027	869	-	.	ID="RND-4_FAMILY-168";Tend="1148";Tstart="982";shortTE="F";uid="4893fdc9-5443-486f-8c5c-dda733a9ba1c"
CAJEWF010000090.1	RepeatMasker	Unknown	653204	653368	1150	-	.	ID="RND-2_FAMILY-63";Tend="1032";Tstart="868";shortTE="F";uid="08d0d0c8-2141-423f-8531-6ba1c235c669"
CAJEWF010000090.1	RepeatMasker	DNA	637990	638157	729	-	.	ID="dna-4_bta";Tend="554";Tstart="413";shortTE="F";uid="4d27974e-4d29-408b-a940-e5b9605ebfb5"
CAJEWF010000090.1	RepeatMasker	DNA/hAT-Tip100	322129	322427	711	-	.	ID="RND-5_FAMILY-926";Tend="1631";Tstart="1348";shortTE="F";uid="6e6243a9-6627-421c-b56b-1b63c76d0942"
CAJEWF010000090.1	RepeatMasker	RC/Helitron	62505	63143	2767	-	.	ID="RND-4_FAMILY-803";Tend="1458";Tstart="808";shortTE="F";uid="703d8fbd-fd57-4267-9890-7a4a91787fae"
CAJEWF010000090.1	RepeatMasker	Unknown	258148	258346	460	-	.	ID="RND-5_FAMILY-956";Tend="1076";Tstart="883";shortTE="F";uid="cad2ccf9-e39e-49e9-bb65-43d516740a7d"
CAJEWF010000090.1	RepeatMasker	DNA/Kolobok-E	627967	628390	2313	-	.	ID="RND-4_FAMILY-462";Tend="1338";Tstart="925";shortTE="F";uid="1d354566-1b0c-4965-8a43-a486da094561"
CAJEWF010000090.1	RepeatMasker	DNA/hAT-Tip100	170966	171198	1997	-	.	ID="RND-4_FAMILY-272";Tend="1812";Tstart="1580";shortTE="F";uid="39257936-648f-4c9f-8538-b9d96a4fe208"
CAJEWF010000090.1	RepeatMasker	Unknown	351401	351575	1427	-	.	ID="RND-5_FAMILY-652";Tend="1094";Tstart="920";shortTE="F";uid="60a7a67c-ee4f-4a1a-a28d-c115c216cf77"
CAJEWF010000090.1	RepeatMasker	DNA/CMC-EnSpm	249922	250334	3338	-	.	ID="ENSPM-N3_BTA";Tend="414";Tstart="1";shortTE="F";uid="f627aecb-dc9e-43f6-a94c-abd5e73bb353"
CAJEWF010000090.1	RepeatMasker	DNA/CMC-EnSpm	48538	48948	3049	-	.	ID="ENSPM-N3_BTA";Tend="414";Tstart="4";shortTE="F";uid="8fda5162-d374-449c-bdd7-743fe57395af"
CAJEWF010000090.1	RepeatMasker	DNA/hAT-Tip100	391759	391911	964	-	.	ID="RND-1_FAMILY-5";Tend="1088";Tstart="907";shortTE="F";uid="f753345b-afb0-4f7c-912e-8cab99ac3403"
CAJEWF010000090.1	RepeatMasker	DNA	430036	430168	1112	-	.	ID="RND-5_FAMILY-1857";Tend="4716";Tstart="4584";shortTE="F";uid="8528da72-c4a2-4e3f-b560-680ae96d7efb"
CAJEWF010000090.1	RepeatMasker	Unknown	158625	158791	1290	-	.	ID="RND-4_FAMILY-384";Tend="1006";Tstart="840";shortTE="F";uid="76bf09ce-30bd-44a2-807e-025afe07bdfb"
CAJEWF010000090.1	RepeatMasker	DNA/Sola-2	378724	379036	2103	-	.	ID="RND-1_FAMILY-733";Tend="1275";Tstart="962";shortTE="F";uid="5c51ae60-e117-4532-8b9f-9a91c806d2da"
CAJEWF010000090.1	RepeatMasker	DNA/TcMar-Tc4	390082	390275	714	-	.	ID="RND-1_FAMILY-764";Tend="1324";Tstart="1137";shortTE="F";uid="d9b9bb44-8585-4682-aa5f-b2990bdaf314"
CAJEWF010000090.1	RepeatMasker	DNA	437787	438063	1457	-	.	ID="RND-4_FAMILY-1880";Tend="1240";Tstart="965";shortTE="F";uid="eb27968d-78be-4a5f-8176-4dc700d5012a"
CAJEWF010000090.1	RepeatMasker	DNA/CMC-EnSpm	277679	278090	3210	-	.	ID="ENSPM-N3_BTA";Tend="414";Tstart="1";shortTE="F";uid="d61a572d-9e86-429a-be60-9d19342e977d"
CAJEWF010000090.1	RepeatMasker	LTR/Gypsy	430842	431100	617	-	.	ID="RND-3_FAMILY-29";Tend="1336";Tstart="1069";shortTE="F";uid="1140c2c4-598e-4ddc-a398-df1bd40d79cf"
CAJEWF010000090.1	RepeatMasker	DNA/TcMar-Tc1	218220	225843	39486	-	.	ID="rnd-1_family-32";Tend="5970";Tstart="1";shortTE="F";uid="58df68f9-0a15-4302-a9b6-c26c2ac9d935"
CAJEWF010000090.1	RepeatMasker	Unknown	65014	65274	941	-	.	ID="RND-1_FAMILY-217";Tend="1201";Tstart="930";shortTE="F";uid="138df381-9c05-4086-b033-00a635a46f50"
CAJEWF010000090.1	RepeatMasker	DNA/CMC-EnSpm	665262	665507	1363	-	.	ID="RND-6_FAMILY-7144";Tend="1228";Tstart="970";shortTE="F";uid="1cf1ff9f-e1ba-4960-bfb5-d5fb29b4c5bc"
CAJEWF010000090.1	RepeatMasker	DNA/MULE-MuDR	568160	568272	813	-	.	ID="RND-6_FAMILY-441";Tend="1021";Tstart="909";shortTE="F";uid="7a2d090b-bc55-4752-b4a2-8b34edabf879"
CAJEWF010000090.1	RepeatMasker	Unknown	555958	556066	769	-	.	ID="RND-5_FAMILY-4195";Tend="1044";Tstart="938";shortTE="F";uid="fa17fb10-8c15-4f9e-81b8-8e26bf3c1e67"
CAJEWF010000090.1	RepeatMasker	DNA	335592	335708	839	-	.	ID="DNA4-17B_BTA";Tend="276";Tstart="151";shortTE="F";uid="821fff5b-6419-46e7-aee4-ec76bac2e4e4"
CAJEWF010000090.1	RepeatMasker	DNA	201805	201936	1051	-	.	ID="RND-6_FAMILY-11069";Tend="1032";Tstart="901";shortTE="F";uid="860a6523-b8c1-44de-9496-b8b59bc5f4b4"
CAJEWF010000090.1	RepeatMasker	DNA	108309	108543	1021	-	.	ID="RND-4_FAMILY-4629";Tend="1233";Tstart="966";shortTE="F";uid="fcba60c9-d69c-491a-b9ff-79bd3b16a9da"
CAJEWF010000090.1	RepeatMasker	DNA/hAT-Tip100	417079	417861	5107	-	.	ID="HAT-N2_BTA";Tend="825";Tstart="1";shortTE="F";uid="faf9d46a-d4b3-4c54-a66e-e0c29735140e"
CAJEWF010000090.1	RepeatMasker	DNA	319721	319945	595	-	.	ID="DNA-10_BTA";Tend="230";Tstart="5";shortTE="F";uid="48a493ce-7e56-4198-bbd6-a711d7696c5e"
CAJEWF010000090.1	RepeatMasker	Unknown	210814	210966	945	-	.	ID="RND-1_FAMILY-37";Tend="1061";Tstart="907";shortTE="F";uid="1c83d855-270d-48d9-b842-1cd65ece0151"
CAJEWF010000090.1	RepeatMasker	DNA/CMC-EnSpm	50758	50917	1056	-	.	ID="RND-3_FAMILY-131";Tend="1202";Tstart="1044";shortTE="F";uid="3f162316-2996-448e-b883-fbe80abfa5b8"
CAJEWF010000090.1	RepeatMasker	DNA	274243	274790	2656	-	.	ID="DNA-4_BTA";Tend="551";Tstart="1";shortTE="F";uid="88997c5f-67f6-4b63-be75-554081902387"
CAJEWF010000090.1	RepeatMasker	LTR/Gypsy	446160	446382	1076	-	.	ID="RND-6_FAMILY-417";Tend="1161";Tstart="937";shortTE="F";uid="299088e9-e587-4b2e-8ae1-c2d46e376979"
CAJEWF010000090.1	RepeatMasker	DNA	299201	299347	815	-	.	ID="RND-5_FAMILY-3498";Tend="2518";Tstart="2380";shortTE="F";uid="ce098d11-d770-4ca8-9a57-887ac7b7ff5a"
CAJEWF010000090.1	RepeatMasker	RC/Helitron	507288	507555	654	-	.	ID="RND-5_FAMILY-4101";Tend="725";Tstart="485";shortTE="F";uid="d14bf07d-3310-4cd5-b738-f84db70ed029"
CAJEWF010000090.1	RepeatMasker	DNA/PIF-Spy	107920	108279	2756	-	.	ID="RND-4_FAMILY-2351";Tend="777";Tstart="419";shortTE="F";uid="efb92879-eef2-453b-a0e8-51342e8c3b24"
CAJEWF010000090.1	RepeatMasker	Unknown	660833	661088	1288	-	.	ID="RND-3_FAMILY-763";Tend="1217";Tstart="966";shortTE="F";uid="71f0642c-1588-4062-a4d8-22e463c05bb9"
CAJEWF010000090.1	RepeatMasker	Unknown	553973	554221	1204	-	.	ID="RND-1_FAMILY-36";Tend="1206";Tstart="953";shortTE="F";uid="dd81039d-43a7-4964-ad27-e497837e90a4"
CAJEWF010000090.1	RepeatMasker	Unknown	95978	96202	1068	-	.	ID="RND-4_FAMILY-1179";Tend="1192";Tstart="927";shortTE="F";uid="7de7e2e3-a8a8-4a65-b450-402a4abe35be"
CAJEWF010000090.1	RepeatMasker	LTR/Gypsy	533104	533330	593	-	.	ID="RND-6_FAMILY-6215";Tend="1569";Tstart="1342";shortTE="F";uid="c234640e-9ab7-4072-b1e8-ddb2becef564"
CAJEWF010000090.1	RepeatMasker	Unknown	372685	372894	512	-	.	ID="RND-1_FAMILY-435";Tend="1154";Tstart="952";shortTE="F";uid="2a1031a5-03a2-488d-bb51-d02dbc788cc9"
CAJEWF010000090.1	RepeatMasker	LTR/Gypsy	530890	531051	773	-	.	ID="RND-6_FAMILY-1649";Tend="1152";Tstart="995";shortTE="F";uid="f44ba86d-3d5c-48a5-8705-16afc475419a"
CAJEWF010000090.1	RepeatMasker	Unknown	276526	276714	1250	-	.	ID="RND-4_FAMILY-384";Tend="1004";Tstart="838";shortTE="F";uid="a6db700b-7098-4232-bd05-e050b7e32587"
CAJEWF010000090.1	RepeatMasker	DNA/CMC-EnSpm	565175	565403	860	-	.	ID="RND-1_FAMILY-516";Tend="1149";Tstart="919";shortTE="F";uid="eb5b546d-91aa-4c91-af5e-eab49c6b738b"
CAJEWF010000090.1	RepeatMasker	Unknown	550212	550471	1380	-	.	ID="RND-1_FAMILY-36";Tend="1210";Tstart="951";shortTE="F";uid="298c63fa-d0e5-45ce-9302-28598f3e5db1"
CAJEWF010000090.1	RepeatMasker	DNA	279528	279653	502	-	.	ID="RND-6_FAMILY-4897";Tend="2127";Tstart="2020";shortTE="F";uid="3ed7b50f-5fe7-4431-bfae-a8c1eec91a69"
CAJEWF010000090.1	RepeatMasker	RC/Helitron	489882	490053	491	-	.	ID="RND-6_FAMILY-5434";Tend="4670";Tstart="4494";shortTE="F";uid="46471307-04d3-4a4e-8668-d2ed3f295a1d"
CAJEWF010000090.1	RepeatMasker	Unknown	412727	412891	1365	-	.	ID="RND-4_FAMILY-384";Tend="1004";Tstart="840";shortTE="F";uid="1bd0d534-15f8-4e16-9fb9-0ca10b76ddfb"
CAJEWF010000090.1	RepeatMasker	DNA/hAT-Tip100	146836	147044	1504	-	.	ID="RND-1_FAMILY-673";Tend="1151";Tstart="940";shortTE="F";uid="3e9dd5c7-29d3-461b-b7bf-712fa5ab90e9"
CAJEWF010000090.1	RepeatMasker	DNA/CMC	331455	331746	1749	-	.	ID="RND-1_FAMILY-93";Tend="1129";Tstart="846";shortTE="F";uid="58c8c4b5-55b7-48ff-874b-4c60f20364ff"
CAJEWF010000090.1	RepeatMasker	LTR/Pao	665510	665611	607	-	.	ID="RND-4_FAMILY-367";Tend="1511";Tstart="1410";shortTE="F";uid="f9b5ff5b-2d41-408b-93bb-adbf45fb8197"
CAJEWF010000090.1	RepeatMasker	RC/Helitron	512549	512710	1049	-	.	ID="RND-5_FAMILY-1779";Tend="976";Tstart="814";shortTE="F";uid="4f45990a-244c-4c91-9e23-ca7cbfade400"
CAJEWF010000090.1	RepeatMasker	Unknown	272425	272564	478	-	.	ID="RND-1_FAMILY-27";Tend="1059";Tstart="918";shortTE="F";uid="1dbdb7f4-020d-468b-8466-3359af5ab79f"
CAJEWF010000090.1	RepeatMasker	LTR/Gypsy	169535	169791	1497	-	.	ID="RND-6_FAMILY-417";Tend="1129";Tstart="910";shortTE="F";uid="519bbf33-6d5d-409f-99f6-08cc7a831560"
CAJEWF010000090.1	RepeatMasker	LTR/Gypsy	510181	510373	1174	-	.	ID="RND-6_FAMILY-1649";TEgroup="ctg_90%7CRND-6_FAMILY-1649%7C1";Tend="1140";Tstart="952";shortTE="F";uid="7470af17-76e1-4d2c-9766-f553e70fd6f3"
CAJEWF010000090.1	RepeatMasker	LTR/Gypsy	212345	212492	481	-	.	ID="RND-5_FAMILY-1051";TEgroup="ctg_90%7CRND-5_FAMILY-1051%7C1";Tend="1473";Tstart="937";shortTE="F";uid="0d9dc0c7-38cb-4c55-910a-3a2767aa7b7e"
CAJEWF010000090.1	RepeatMasker	DNA	272701	272872	1079	-	.	ID="RND-6_FAMILY-5735";Tend="1090";Tstart="920";shortTE="F";uid="70bc3673-bf7b-4e33-ab98-447383ac7cf6"
CAJEWF010000090.1	RepeatMasker	DNA	571233	571786	4057	-	.	ID="DNA-4_BTA";Tend="554";Tstart="1";shortTE="F";uid="9636606a-5c2f-4193-8b82-9f1b8083d6a9"
CAJEWF010000090.1	RepeatMasker	DNA	637713	637859	925	-	.	ID="dna4-17b_bta";Tend="276";Tstart="153";shortTE="F";uid="16f10604-ac02-48a8-99d1-23e9d2b9777f"
CAJEWF010000090.1	RepeatMasker	Unknown	210181	210303	1084	-	.	ID="RND-1_FAMILY-78";Tend="1078";Tstart="956";shortTE="F";uid="0c00c32d-120b-439d-9002-ac0b3ff3f705"
CAJEWF010000090.1	RepeatMasker	DNA	342345	342733	3233	-	.	ID="RND-1_FAMILY-86";Tend="1350";Tstart="961";shortTE="F";uid="7fb78375-9744-4267-be78-5eb6d79730b1"
CAJEWF010000090.1	RepeatMasker	LTR/Gypsy	547787	548032	1346	-	.	ID="RND-3_FAMILY-25";Tend="1086";Tstart="826";shortTE="F";uid="1c9e427b-8cef-4d24-bbb7-b569479e9ae0"
CAJEWF010000090.1	RepeatMasker	DNA/hAT-Tip100	66782	67636	4681	-	.	ID="HAT-N2_BTA";Tend="825";Tstart="1";shortTE="F";uid="ed17c396-8a8d-4028-b0d0-bfea45e38085"
CAJEWF010000090.1	RepeatMasker	DNA	85689	86252	1890	-	.	ID="DNA-4_BTA";Tend="550";Tstart="1";shortTE="F";uid="fe4717f1-9a3f-44a6-99f8-fc81f3bc3a02"
CAJEWF010000090.1	RepeatMasker	DNA/CMC	8516	8760	1860	-	.	ID="RND-5_FAMILY-844";Tend="1094";Tstart="851";shortTE="F";uid="37f07ab6-8cc1-45c0-a4bd-2562faa343ed"
CAJEWF010000090.1	RepeatMasker	RC/Helitron	186723	187030	1306	-	.	ID="HELITRON-1N1B_BTA";Tend="319";Tstart="8";shortTE="F";uid="5234db75-0bac-4bca-bed6-3813692224f2"
CAJEWF010000090.1	RepeatMasker	DNA	261183	261443	907	-	.	ID="RND-1_FAMILY-136";Tend="1171";Tstart="910";shortTE="F";uid="1ccff963-f441-4ab7-b95d-a4ff7a14a2ec"
CAJEWF010000090.1	RepeatMasker	Unknown	605338	605604	845	-	.	ID="RND-1_FAMILY-221";Tend="1237";Tstart="974";shortTE="F";uid="737e653b-d1a0-40fd-baf0-76199ea58f2f"
CAJEWF010000090.1	RepeatMasker	DNA/Kolobok	548049	548277	1081	-	.	ID="KOLOBOK-N2_BTA";Tend="253";Tstart="29";shortTE="F";uid="212d4869-d87d-412c-be3c-c3ff14e136c5"
CAJEWF010000090.1	RepeatMasker	DNA/CMC-EnSpm	178683	179092	3332	-	.	ID="ENSPM-N3_BTA";Tend="414";Tstart="1";shortTE="F";uid="88d8faf4-0be7-4457-84dd-d7d8c3d4207d"
CAJEWF010000090.1	RepeatMasker	DNA	513561	513672	631	-	.	ID="RND-1_FAMILY-110";Tend="1397";Tstart="1286";shortTE="F";uid="79c94189-b192-4565-ad32-893a64fc8987"
CAJEWF010000090.1	RepeatMasker	DNA/CMC-Transib	523198	523360	1037	-	.	ID="RND-5_FAMILY-2303";Tend="928";Tstart="766";shortTE="F";uid="8a643f50-0d74-42e3-a775-6d3dba6ab9e6"
CAJEWF010000090.1	RepeatMasker	LTR/Gypsy	322724	322897	1370	-	.	ID="RND-6_FAMILY-1649";Tend="1145";Tstart="971";shortTE="F";uid="af58b040-7043-4150-a296-3756a6bc2d71"
CAJEWF010000090.1	RepeatMasker	DNA/Maverick	26276	28768	6316	-	.	ID="RND-6_FAMILY-1892";Tend="5306";Tstart="2814";shortTE="F";uid="da55406c-86b1-4497-87d9-776337c92557"
CAJEWF010000090.1	RepeatMasker	DNA/hAT-Tip100	162002	162586	3641	-	.	ID="HAT-N2_BTA";Tend="589";Tstart="1";shortTE="F";uid="3bcc46a7-167b-4a29-b3a5-e64bfd3e704d"
CAJEWF010000090.1	RepeatMasker	LTR/Gypsy	584932	585215	1068	-	.	ID="RND-6_FAMILY-417";Tend="1443";Tstart="1156";shortTE="F";uid="b630fc03-0fd2-4e43-83f2-424ba811f2a7"
CAJEWF010000090.1	RepeatMasker	DNA	370471	370851	2552	-	.	ID="RND-5_FAMILY-1477";Tend="1312";Tstart="900";shortTE="F";uid="01635762-afb0-4fad-9841-e37afa38ee24"
CAJEWF010000090.1	RepeatMasker	LTR/Gypsy	354499	354962	1495	-	.	ID="RND-6_FAMILY-1649";Tend="1405";Tstart="974";shortTE="F";uid="b19df320-88be-4072-9be1-ad55aae18f1f"
CAJEWF010000090.1	RepeatMasker	DNA	488372	488907	3047	-	.	ID="DNA-1_BTA";Tend="504";Tstart="1";shortTE="F";uid="30469a6f-4147-47d0-9673-586676e37f37"
CAJEWF010000090.1	RepeatMasker	DNA/Kolobok	498323	506179	49480	-	.	ID="rnd-1_family-332";Tend="7762";Tstart="39";shortTE="F";uid="b63f8867-9b66-4d2a-8c5d-a0df15cb0ecc"
CAJEWF010000090.1	RepeatMasker	DNA	545238	545378	722	-	.	ID="RND-6_FAMILY-26";Tend="1295";Tstart="1158";shortTE="F";uid="f8747387-174e-4734-82cd-3f36ddd4a016"
CAJEWF010000090.1	RepeatMasker	DNA/CMC	275054	275376	2363	-	.	ID="RND-1_FAMILY-81";Tend="1262";Tstart="945";shortTE="F";uid="7221b358-3b30-45a8-a191-9045abc55690"
CAJEWF010000090.1	RepeatMasker	DNA/hAT-hAT5	98433	98695	1265	-	.	ID="RND-5_FAMILY-1384";Tend="1178";Tstart="896";shortTE="F";uid="a7bab511-b9e2-4643-a1ee-650a09b1a88a"
CAJEWF010000090.1	RepeatMasker	DNA	472953	473344	1367	-	.	ID="RND-4_FAMILY-746";Tend="1226";Tstart="835";shortTE="F";uid="ac8cfac4-43b3-44a4-b5e6-d3856cee6b41"
CAJEWF010000090.1	RepeatMasker	RC/Helitron	682941	683103	469	-	.	ID="RND-6_FAMILY-5434";Tend="4688";Tstart="4527";shortTE="F";uid="30864b38-00c7-40e3-a04b-dc4cdd6ca8b4"
CAJEWF010000090.1	RepeatMasker	LTR/Gypsy	297497	297765	2062	-	.	ID="RND-6_FAMILY-4518";Tend="1138";Tstart="870";shortTE="F";uid="08c10443-2ef8-45fb-ac6e-a3683aa9593c"
CAJEWF010000090.1	RepeatMasker	DNA/CMC-EnSpm	53079	53226	881	-	.	ID="RND-6_FAMILY-1165";Tend="6444";Tstart="6299";shortTE="F";uid="c19cdb28-cd39-48bc-9aae-1e9919cc5062"
CAJEWF010000090.1	RepeatMasker	DNA	276055	276417	2732	-	.	ID="RND-4_FAMILY-1911";Tend="1193";Tstart="835";shortTE="F";uid="6841eb7d-57eb-4503-b1eb-723627a7f61d"
CAJEWF010000090.1	RepeatMasker	LTR/Gypsy	74133	74418	802	-	.	ID="RND-3_FAMILY-29";Tend="1849";Tstart="1564";shortTE="F";uid="d5ad8260-20a0-4747-bcfd-b5b86f70127b"
CAJEWF010000090.1	RepeatMasker	RC/Helitron	226600	226741	499	-	.	ID="HELITRON-1N1B_BTA";Tend="335";Tstart="207";shortTE="F";uid="cd812a62-a216-4422-9c0b-2ccef1174162"
CAJEWF010000090.1	RepeatMasker	Unknown	529407	529573	1312	-	.	ID="RND-4_FAMILY-384";Tend="1005";Tstart="839";shortTE="F";uid="25930d88-6d67-4591-8af8-2ed7c6872682"
CAJEWF010000090.1	RepeatMasker	LINE/CR1	689546	691392	13455	-	.	ID="RND-6_FAMILY-3158";Tend="2401";Tstart="680";shortTE="F";uid="1e78935a-6a2f-4eab-a2b7-6459c91baf61"
CAJEWF010000090.1	RepeatMasker	DNA/CMC-EnSpm	179244	179395	777	-	.	ID="RND-6_FAMILY-2037";Tend="1576";Tstart="1412";shortTE="F";uid="20e087f1-b5a7-49f1-b263-1ffbc21db1e9"
CAJEWF010000090.1	RepeatMasker	DNA/TcMar-Tc1	190914	191096	1340	-	.	ID="RND-1_FAMILY-170";Tend="1103";Tstart="924";shortTE="F";uid="0c081d79-95c9-43d8-8784-b5d0f504e626"
CAJEWF010000090.1	RepeatMasker	DNA	661204	661315	943	-	.	ID="RND-1_FAMILY-110";Tend="1395";Tstart="1284";shortTE="F";uid="1ce911b5-21a7-47cd-83df-b4ce5e360348"
CAJEWF010000090.1	RepeatMasker	DNA/Maverick	32109	33031	1610	-	.	ID="RND-5_FAMILY-3109";Tend="1341";Tstart="404";shortTE="F";uid="136bbe2c-784c-41c6-8cf9-993ea0fbe7ff"
CAJEWF010000090.1	RepeatMasker	LTR/Gypsy	258409	258664	1781	-	.	ID="RND-1_FAMILY-255";Tend="1225";Tstart="970";shortTE="F";uid="7d5de0ee-fbf9-4bec-9512-8be522643b4e"
CAJEWF010000090.1	RepeatMasker	DNA	691411	691625	996	-	.	ID="RND-2_FAMILY-6";Tend="1245";Tstart="1033";shortTE="F";uid="599bbbe1-5e7b-4a5f-afce-3436616bd355"
CAJEWF010000090.1	RepeatMasker	DNA/CMC-EnSpm	438473	438746	2055	-	.	ID="rnd-2_family-41";Tend="1262";Tstart="1003";shortTE="F";uid="67d6727f-bf33-4435-8a36-56e30b5f3c4c"
CAJEWF010000090.1	RepeatMasker	DNA/CMC-EnSpm	279108	279318	1633	-	.	ID="ENSPM-N3_BTA";Tend="414";Tstart="204";shortTE="F";uid="e53fd80c-0158-4a22-82aa-f43a05359dbb"
CAJEWF010000090.1	RepeatMasker	Unknown	167835	168067	1982	-	.	ID="RND-6_FAMILY-778";Tend="1180";Tstart="948";shortTE="F";uid="d241e142-a125-413e-bfbb-8ed3b5878af3"
CAJEWF010000090.1	RepeatMasker	LTR/Gypsy	661333	661805	2344	-	.	ID="RND-6_FAMILY-1649";Tend="1404";Tstart="974";shortTE="F";uid="85a0c55b-df94-4ed8-9cc2-c495ee09888e"
CAJEWF010000090.1	RepeatMasker	Unknown	389305	389979	3169	-	.	ID="RND-6_FAMILY-1221";Tend="2187";Tstart="1522";shortTE="F";uid="c2ecbabf-4195-43f9-8749-1f8b60743ef9"
CAJEWF010000090.1	RepeatMasker	DNA/PIF-Spy	492287	494639	19418	-	.	ID="RND-1_FAMILY-185";Tend="3115";Tstart="759";shortTE="F";uid="b0088f33-2e19-4d37-ab21-f8418b85d471"
CAJEWF010000090.1	RepeatMasker	DNA/PIF-Harbinger	422805	423091	1639	-	.	ID="RND-4_FAMILY-1090";Tend="1475";Tstart="1188";shortTE="F";uid="fe83250a-1008-4abc-ba18-d6db158ad930"
CAJEWF010000090.1	RepeatMasker	Unknown	417867	417982	854	-	.	ID="RND-4_FAMILY-384";Tend="966";Tstart="851";shortTE="F";uid="d73f6418-2038-4bf7-b883-6ea81fa87cf9"
CAJEWF010000090.1	RepeatMasker	DNA/TcMar-Tc1	619256	622952	18399	-	.	ID="rnd-1_family-32";Tend="4338";Tstart="4";shortTE="F";uid="f593449f-2308-453a-8648-fd97e23d3713"
CAJEWF010000090.1	RepeatMasker	DNA	648690	649065	2633	-	.	ID="RND-3_FAMILY-28";Tend="1284";Tstart="899";shortTE="F";uid="383a2049-af6e-434a-8825-8893d1c7f550"
CAJEWF010000090.1	RepeatMasker	Unknown	552457	552790	2086	-	.	ID="RND-5_FAMILY-39";Tend="1246";Tstart="934";shortTE="F";uid="9e6c62ef-df32-45e9-a452-a483eba79f3b"
CAJEWF010000090.1	RepeatMasker	Unknown	637544	637698	526	-	.	ID="RND-1_FAMILY-96";Tend="1250";Tstart="1059";shortTE="F";uid="391a8c2a-d21c-4419-a218-a4084f04d561"
CAJEWF010000090.1	RepeatMasker	DNA	529782	530063	1775	-	.	ID="DNA-11_BTA";Tend="551";Tstart="275";shortTE="F";uid="522586d6-f1df-4bdf-ad7e-c800ec3e1485"
CAJEWF010000090.1	RepeatMasker	DNA/CMC-EnSpm	410205	410617	3433	-	.	ID="ENSPM-N3_BTA";Tend="414";Tstart="1";shortTE="F";uid="3db30e25-2d8a-4c61-b706-85e3d723e17b"
CAJEWF010000090.1	RepeatMasker	Unknown	309163	309317	821	-	.	ID="RND-3_FAMILY-763";Tend="1216";Tstart="1060";shortTE="F";uid="63695119-2352-4044-af04-f563638a820e"
CAJEWF010000090.1	RepeatMasker	LTR/Gypsy	329121	329291	555	-	.	ID="RND-6_FAMILY-1646";Tend="1417";Tstart="1241";shortTE="F";uid="f9d8c276-6042-474f-b9b1-25c770a298f1"
CAJEWF010000090.1	RepeatMasker	LTR/Gypsy	678410	679031	2224	-	.	ID="RND-4_FAMILY-31";Tend="1109";Tstart="447";shortTE="F";uid="5aeefc6c-8188-47c0-b478-301d03141bba"
CAJEWF010000090.1	RepeatMasker	RC/Helitron	47101	47385	514	-	.	ID="RND-6_FAMILY-894";TEgroup="ctg_90%7CRND-6_FAMILY-894%7C1";Tend="1965";Tstart="734";shortTE="F";uid="86e35735-4743-4bcf-948e-3933d0fb0b29"
CAJEWF010000090.1	RepeatMasker	LTR/Gypsy	513652	514113	1379	-	.	ID="RND-6_FAMILY-1649";Tend="1393";Tstart="972";shortTE="F";uid="50ee2c1a-e33b-40f1-b43f-569a20576073"
CAJEWF010000090.1	RepeatMasker	DNA	444115	444325	986	-	.	ID="DNA-11_BTA";Tend="207";Tstart="5";shortTE="F";uid="2c0d2a35-ddc7-4502-ada8-b7ed7f2391cf"
CAJEWF010000090.1	RepeatMasker	DNA/hAT-Tag1	14107	15385	4776	-	.	ID="RND-1_FAMILY-726";Tend="1498";Tstart="278";shortTE="F";uid="6383e06e-90f6-492b-9df1-d9e9f65aca1c"
CAJEWF010000090.1	RepeatMasker	DNA/TcMar-Tc1	618061	619255	10218	-	.	ID="RND-5_FAMILY-372";Tend="5061";Tstart="3863";shortTE="F";uid="f5db6846-848f-4c26-b30b-6a5383141f65"
CAJEWF010000090.1	RepeatMasker	Unknown	274814	275012	1313	-	.	ID="RND-4_FAMILY-384";Tend="1031";Tstart="833";shortTE="F";uid="c6dd775c-7daf-4136-99be-4308172eaa7d"
CAJEWF010000090.1	RepeatMasker	DNA	114753	114865	792	-	.	ID="RND-1_FAMILY-110";Tend="1396";Tstart="1284";shortTE="F";uid="2da57637-0890-4e52-abb9-58f883e2b40d"
CAJEWF010000090.1	RepeatMasker	LTR/Pao	684825	687763	22155	-	.	ID="RND-6_FAMILY-3157";Tend="3047";Tstart="224";shortTE="F";uid="718bf424-2a47-4627-b4b8-77a94074cce9"
CAJEWF010000090.1	RepeatMasker	DNA/PIF-Spy	226212	226582	2168	-	.	ID="RND-1_FAMILY-823";Tend="909";Tstart="544";shortTE="F";uid="12f9b917-87a5-4d61-9f1c-932dd76c251e"
CAJEWF010000090.1	RepeatMasker	DNA/hAT-Tip100	649818	650105	1716	-	.	ID="RND-6_FAMILY-5722";Tend="1841";Tstart="1552";shortTE="F";uid="767414c8-a356-4be0-8225-6bf0c3499fc4"
CAJEWF010000090.1	RepeatMasker	DNA	324496	324759	2241	-	.	ID="RND-1_FAMILY-59";Tend="1248";Tstart="985";shortTE="F";uid="e5e23251-0c73-4181-a8e6-cbbe15c09241"
CAJEWF010000090.1	RepeatMasker	DNA/CMC-EnSpm	53919	54177	1989	-	.	ID="RND-4_FAMILY-2404";Tend="1180";Tstart="922";shortTE="F";uid="39ca0252-7049-4be7-b0fd-60f1d2ab820f"
CAJEWF010000090.1	RepeatMasker	LINE/I	214821	214982	1121	-	.	ID="RND-6_FAMILY-27";Tend="1181";Tstart="1022";shortTE="F";uid="01c42a09-8f99-4acf-a7f9-02c80e92b471"
CAJEWF010000090.1	RepeatMasker	DNA	12407	12886	3521	-	.	ID="RND-6_FAMILY-6295";Tend="575";Tstart="74";shortTE="F";uid="8a4c6e89-c289-4a54-8fd8-dda8ec15d100"
CAJEWF010000090.1	RepeatMasker	DNA/CMC-EnSpm	507558	507970	3312	-	.	ID="ENSPM-N3_BTA";Tend="414";Tstart="1";shortTE="F";uid="bbc25ef6-ff58-422a-bbff-5448a6064646"
CAJEWF010000090.1	RepeatMasker	Unknown	122728	122978	1113	-	.	ID="RND-1_FAMILY-36";Tend="1206";Tstart="952";shortTE="F";uid="49c935bb-1c48-4863-a4a0-3caaed283133"
CAJEWF010000090.1	RepeatMasker	Unknown	185767	185940	597	-	.	ID="RND-1_FAMILY-279";Tend="1153";Tstart="974";shortTE="F";uid="94781128-7925-4570-a833-638b98fd958a"
CAJEWF010000090.1	RepeatMasker	DNA/hAT-Tip100	146294	146586	1791	-	.	ID="RND-1_FAMILY-673";Tend="1430";Tstart="1144";shortTE="F";uid="baecd07b-ca14-429c-98cb-0f89f1390648"
CAJEWF010000090.1	RepeatMasker	DNA/PIF-Spy	484516	484634	1051	-	.	ID="RND-6_FAMILY-1161";Tend="7155";Tstart="7051";shortTE="F";uid="52d57ef4-56bd-4f21-9505-d909b8961c7b"
CAJEWF010000090.1	RepeatMasker	DNA	442709	442954	1858	-	.	ID="RND-4_FAMILY-183";Tend="1115";Tstart="878";shortTE="F";uid="6e06cc8f-cb7e-48e7-a038-0c65bd1bb029"
CAJEWF010000090.1	RepeatMasker	DNA/CMC-EnSpm	470362	470506	842	-	.	ID="RND-6_FAMILY-6392";Tend="842";Tstart="698";shortTE="F";uid="62ffc69e-16ec-4180-a3ca-bde6444c7ef0"
CAJEWF010000090.1	RepeatMasker	LTR/Gypsy	524128	524393	1240	-	.	ID="RND-4_FAMILY-369";Tend="1180";Tstart="914";shortTE="F";uid="2654c64f-a053-4795-9fb8-c0ae7e8f8ed8"
CAJEWF010000090.1	RepeatMasker	DNA/CMC-EnSpm	642934	643191	1456	-	.	ID="RND-6_FAMILY-7144";Tend="1227";Tstart="968";shortTE="F";uid="b1c6ea6d-78fc-4215-9972-9f1364945fdc"
CAJEWF010000090.1	RepeatMasker	Unknown	285497	285637	511	-	.	ID="RND-1_FAMILY-27";Tend="1052";Tstart="907";shortTE="F";uid="02710e8b-50b3-42f4-94fa-e5c2d5957bdd"
CAJEWF010000090.1	RepeatMasker	DNA/Maverick	31286	32063	2998	-	.	ID="RND-1_FAMILY-579";Tend="1710";Tstart="963";shortTE="F";uid="0b4c747e-d7d7-4b14-8c69-f24c27ab1208"
CAJEWF010000090.1	RepeatMasker	DNA/CMC-EnSpm	436980	437333	884	-	.	ID="RND-6_FAMILY-1912";TEgroup="ctg_90%7CRND-6_FAMILY-1912%7C1";Tend="1118";Tstart="921";shortTE="F";uid="6d46914a-1f2f-4a7c-8c48-a5f0ef9c4033"
CAJEWF010000090.1	RepeatMasker	DNA/PIF-Spy	277559	277678	511	-	.	ID="ISL2EU-2N1_BTA";Tend="199";Tstart="72";shortTE="F";uid="75c00e59-900a-4697-a794-c3a320bcc1a1"
CAJEWF010000090.1	RepeatMasker	Unknown	342124	342262	541	-	.	ID="RND-6_FAMILY-2397";Tend="1007";Tstart="869";shortTE="F";uid="c941f39f-d0e1-4685-9409-9b0a01cf0387"
CAJEWF010000090.1	RepeatMasker	DNA/CMC	268863	269043	479	-	.	ID="ENSPM-N2_BTA";Tend="212";Tstart="28";shortTE="F";uid="f9aab337-3389-460c-92eb-4a4c57e91ce2"
CAJEWF010000090.1	RepeatMasker	DNA	178508	178682	883	-	.	ID="rnd-6_family-7379";TEgroup="ctg_90%7Crnd-6_family-7379%7C1";Tend="372";Tstart="242";shortTE="T";uid="46ed7aec-0a7a-4446-a74e-d4c17bd6c7e8"
CAJEWF010000090.1	RepeatMasker	LTR/Gypsy	639199	639464	1653	-	.	ID="RND-6_FAMILY-1649";Tend="1404";Tstart="1140";shortTE="F";uid="200a6f24-75f0-4fd1-8896-1b306d03256e"
CAJEWF010000090.1	RepeatMasker	DNA/Zator	681497	681614	508	-	.	ID="RND-6_FAMILY-2114";Tend="2391";Tstart="2277";shortTE="F";uid="1245e87f-bfb2-4230-928a-307e2e43fa7d"
CAJEWF010000090.1	RepeatMasker	DNA	308506	308721	802	-	.	ID="RND-5_FAMILY-312";Tend="1513";Tstart="1299";shortTE="F";uid="e2fb32b7-5e1c-41c7-8b67-c39800e8276f"
CAJEWF010000090.1	RepeatMasker	DNA/CMC	593580	593797	1043	-	.	ID="RND-5_FAMILY-957";Tend="1087";Tstart="860";shortTE="F";uid="ddc0cab7-eed4-4883-b15b-fc53f3ed0ccb"
CAJEWF010000090.1	RepeatMasker	DNA/hAT-hATm	399948	400051	552	-	.	ID="RND-6_FAMILY-6366";Tend="2776";Tstart="2677";shortTE="F";uid="ebbd109b-bc7e-4187-8f6d-30d60a5439c4"
CAJEWF010000090.1	RepeatMasker	LINE/I	595827	596106	1627	-	.	ID="RND-6_FAMILY-27";Tend="1212";Tstart="922";shortTE="F";uid="f65e1190-6e61-4276-bbc2-7498a4a90027"
CAJEWF010000090.1	RepeatMasker	LTR/Gypsy	612702	612960	1676	-	.	ID="RND-6_FAMILY-1646";Tend="1503";Tstart="1245";shortTE="F";uid="c0d36c03-6697-4a22-9f91-fc0fc8e7618a"
CAJEWF010000090.1	RepeatMasker	Unknown	173242	173575	1557	-	.	ID="RND-5_FAMILY-1778";TEgroup="ctg_90%7CRND-5_FAMILY-1778%7C1";Tend="1388";Tstart="906";shortTE="T";uid="89f2531b-b739-49a8-9b9f-1d79ba2b9763"
CAJEWF010000090.1	RepeatMasker	DNA	151243	151440	785	-	.	ID="DNA-1_BTA";Tend="460";Tstart="254";shortTE="F";uid="41ec8e6f-cb1b-4a9f-bde4-4e7c64b72ec2"
CAJEWF010000090.1	RepeatMasker	DNA	267810	267924	983	-	.	ID="RND-1_FAMILY-110";Tend="1398";Tstart="1284";shortTE="F";uid="e144b511-7de9-492c-96e0-7cd34d3a3a1d"
CAJEWF010000090.1	RepeatMasker	DNA/CMC-Transib	608146	608322	1342	-	.	ID="RND-5_FAMILY-2303";Tend="931";Tstart="755";shortTE="F";uid="4a818ee6-ffd3-4d71-9084-3ae6ae07e6fa"
CAJEWF010000090.1	RepeatMasker	Unknown	624280	624516	582	-	.	ID="RND-4_FAMILY-998";Tend="1252";Tstart="988";shortTE="F";uid="e74c914a-b843-4a57-9294-1c59e33b3e38"
CAJEWF010000090.1	RepeatMasker	DNA	649064	649167	424	-	.	ID="RND-1_FAMILY-206";Tend="1210";Tstart="1109";shortTE="F";uid="4e8653db-e1e5-4b54-a56a-bef9cce79914"
CAJEWF010000090.1	RepeatMasker	DNA/CMC-EnSpm	46092	46505	3230	-	.	ID="ENSPM-N3_BTA";Tend="414";Tstart="1";shortTE="F";uid="22f20b29-73e5-4dda-ab14-2910522c8f95"
CAJEWF010000090.1	RepeatMasker	DNA	462104	462359	946	-	.	ID="RND-2_FAMILY-6";Tend="1298";Tstart="1060";shortTE="F";uid="103a6996-db9e-4b0e-b5e8-11c1ed25f1be"
CAJEWF010000090.1	RepeatMasker	DNA/CMC-Transib	287769	287939	1212	-	.	ID="RND-5_FAMILY-2303";Tend="929";Tstart="759";shortTE="F";uid="cd46cd77-69a5-492d-b161-2445184ca2b7"
CAJEWF010000090.1	RepeatMasker	DNA	592037	592338	848	-	.	ID="RND-6_FAMILY-1109";Tend="1069";Tstart="778";shortTE="F";uid="d1347e34-b6c0-44b7-8eef-8e0220cd0ec0"
CAJEWF010000090.1	RepeatMasker	DNA	681234	681484	1781	-	.	ID="RND-4_FAMILY-1880";Tend="1239";Tstart="990";shortTE="F";uid="cf5d4300-940d-4f13-8531-4b1bd07b37fd"
CAJEWF010000090.1	RepeatMasker	DNA/CMC-EnSpm	194434	194570	1477	-	.	ID="RND-1_FAMILY-56";Tend="1060";Tstart="924";shortTE="F";uid="c2e91dcc-5e04-4215-b7ff-ad5980b21235"
CAJEWF010000090.1	RepeatMasker	DNA/CMC-EnSpm	298243	298650	3198	-	.	ID="ENSPM-N3_BTA";Tend="414";Tstart="1";shortTE="F";uid="e68c9b5e-b10b-4769-be0d-9700a0bf0526"
CAJEWF010000090.1	RepeatMasker	DNA/CMC-EnSpm	519676	519809	865	-	.	ID="RND-2_FAMILY-41";Tend="1262";Tstart="1129";shortTE="F";uid="8e4f6e91-a342-44ad-bc8e-948ade7d24d3"
CAJEWF010000090.1	RepeatMasker	Unknown	47769	47936	1251	-	.	ID="RND-4_FAMILY-384";Tend="1004";Tstart="839";shortTE="F";uid="53a833d3-3bed-4062-9bc0-cc52e208b2d3"
CAJEWF010000090.1	RepeatMasker	DNA/CMC	453176	453434	1822	-	.	ID="enspm-n1_bta";Tend="227";Tstart="1";shortTE="F";uid="079c551a-5b1e-4547-aa82-6fcb1a343c2a"
CAJEWF010000090.1	RepeatMasker	Unknown	540222	540567	1553	-	.	ID="RND-4_FAMILY-315";Tend="1338";Tstart="985";shortTE="F";uid="ead43059-dbb6-4d40-9457-cac24d579ceb"
CAJEWF010000090.1	RepeatMasker	LINE/I	563666	563959	2156	-	.	ID="RND-6_FAMILY-27";Tend="1203";Tstart="894";shortTE="F";uid="993addff-6471-42ce-af4a-533463429105"
CAJEWF010000090.1	RepeatMasker	DNA	456781	457133	1073	-	.	ID="RND-2_FAMILY-6";Tend="1338";Tstart="960";shortTE="F";uid="97018ef4-05b5-429e-9303-2db710e00af2"
CAJEWF010000090.1	RepeatMasker	Unknown	156512	156641	966	-	.	ID="RND-1_FAMILY-78";Tend="1080";Tstart="951";shortTE="F";uid="7cd1ffd0-dfaa-488a-9394-190b98415a54"
CAJEWF010000090.1	RepeatMasker	Unknown	150578	150742	1257	-	.	ID="RND-4_FAMILY-384";Tend="1004";Tstart="840";shortTE="F";uid="fab55634-d22e-43da-8a07-b0c03f7a32a8"
CAJEWF010000090.1	RepeatMasker	DNA/PIF-Spy	61458	61719	1288	-	.	ID="RND-1_FAMILY-185";Tend="1004";Tstart="747";shortTE="F";uid="afc22363-6f70-43e8-93e3-1ceac8e63a1f"
CAJEWF010000090.1	RepeatMasker	DNA/PIF-Spy	159558	162016	20476	-	.	ID="RND-6_FAMILY-2930";Tend="3291";Tstart="828";shortTE="F";uid="a40c6b5d-a072-4f5c-b84d-485019fa2ed2"
CAJEWF010000090.1	RepeatMasker	DNA/hAT-Tip100	231048	231360	2726	-	.	ID="hat-n2_bta";Tend="825";Tstart="425";shortTE="F";uid="57e2b029-0382-4ba5-af8e-986ee913deaf"
CAJEWF010000090.1	RepeatMasker	LINE/I	156956	157226	1285	-	.	ID="RND-6_FAMILY-27";Tend="1206";Tstart="928";shortTE="F";uid="724f3654-755d-4e30-adcd-c0bc56526c3a"
CAJEWF010000090.1	RepeatMasker	DNA	166303	166555	1187	-	.	ID="DNA-5_BTA";Tend="255";Tstart="1";shortTE="F";uid="7cbc0265-3c1a-4701-84a8-4c1976c9e533"
CAJEWF010000090.1	RepeatMasker	DNA	647676	647947	857	-	.	ID="dna-5_bta";Tend="238";Tstart="1";shortTE="F";uid="412c32b5-818a-4dee-80a4-0677e25cc8ff"
CAJEWF010000090.1	RepeatMasker	DNA	57348	57768	2661	-	.	ID="RND-6_FAMILY-4740";Tend="1669";Tstart="1236";shortTE="F";uid="4cffe318-65f8-44cb-9fae-b7a655bc0a6d"
CAJEWF010000090.1	RepeatMasker	DNA/PIF-Harbinger	553751	553938	955	-	.	ID="RND-4_FAMILY-1090";Tend="1193";Tstart="1006";shortTE="F";uid="b4a49148-a14b-477c-9c9d-881a7671cf5b"
CAJEWF010000090.1	RepeatMasker	DNA/CMC-Transib	553448	553562	730	-	.	ID="RND-5_FAMILY-2303";Tend="929";Tstart="815";shortTE="F";uid="1f0888cc-bc0c-48a1-a3f9-ca60ce2faec8"
CAJEWF010000091.1	RepeatMasker	LTR/Gypsy	445964	446127	742	+	.	ID="RND-6_FAMILY-1646";Tend="1504";Tstart="1339";shortTE="F";uid="18381caa-8029-4f6b-a166-26651adfc9c9"
CAJEWF010000091.1	RepeatMasker	DNA/CMC	428133	428361	1891	+	.	ID="ENSPM-N1_BTA";Tend="228";Tstart="2";shortTE="F";uid="0649ce32-4e09-458c-a948-7a195da494b8"
CAJEWF010000091.1	RepeatMasker	LTR/Gypsy	309625	309799	1551	+	.	ID="RND-6_FAMILY-1649";Tend="1146";Tstart="972";shortTE="F";uid="b4517ce6-d3c9-4b78-85fb-40d76b2927e9"
CAJEWF010000091.1	RepeatMasker	DNA	546606	546740	1069	+	.	ID="RND-5_FAMILY-1857";Tend="4713";Tstart="4586";shortTE="F";uid="c06626a4-353e-4e22-a2de-1375ecedb69b"
CAJEWF010000091.1	RepeatMasker	DNA/CMC-EnSpm	214481	214743	1915	+	.	ID="RND-6_FAMILY-7144";Tend="1227";Tstart="964";shortTE="F";uid="52022353-fc1e-4146-8b4a-3d1c95fdabd6"
CAJEWF010000091.1	RepeatMasker	DNA/hAT-Tip100	553800	554011	1142	+	.	ID="RND-6_FAMILY-968";Tend="5449";Tstart="5189";shortTE="F";uid="86ec89bb-db64-4b72-bec2-d8d7a69fa99f"
CAJEWF010000091.1	RepeatMasker	DNA/Crypton-V	544686	544866	717	+	.	ID="RND-5_FAMILY-228";Tend="645";Tstart="381";shortTE="F";uid="e7bb9da5-49df-4d5b-ba2d-7296157ad034"
CAJEWF010000091.1	RepeatMasker	DNA	585937	586203	1774	+	.	ID="DNA-4_BTA";Tend="554";Tstart="287";shortTE="F";uid="44e6f704-40e8-466c-b782-d95010204b1d"
CAJEWF010000091.1	RepeatMasker	DNA/CMC-EnSpm	96070	96195	570	+	.	ID="RND-6_FAMILY-6392";Tend="824";Tstart="701";shortTE="F";uid="7f98fb13-5c5e-46e7-9c92-4ff29bd4cedd"
CAJEWF010000091.1	RepeatMasker	LTR/Gypsy	250397	251723	11777	+	.	ID="RND-6_FAMILY-767";Tend="2058";Tstart="729";shortTE="F";uid="c3e68a91-4984-4593-97c6-dc6662d43314"
CAJEWF010000091.1	RepeatMasker	Unknown	215123	215300	803	+	.	ID="RND-6_FAMILY-646";Tend="1034";Tstart="845";shortTE="F";uid="f2dbf9f1-dadd-40ca-9e2c-e98415365548"
CAJEWF010000091.1	RepeatMasker	Unknown	267464	267864	858	+	.	ID="RND-4_FAMILY-227";TEgroup="ctg_91%7CRND-4_FAMILY-227%7C2";Tend="1261";Tstart="988";shortTE="F";uid="0a6b719d-87fb-4dd1-ad5b-b48e973895a0"
CAJEWF010000091.1	RepeatMasker	Unknown	254071	254452	1071	+	.	ID="RND-2_FAMILY-342";Tend="898";Tstart="512";shortTE="F";uid="7ab83a66-8231-45bc-ad0d-a7c292fa017e"
CAJEWF010000091.1	RepeatMasker	DNA/PIF-Spy	261432	261904	2355	+	.	ID="RND-6_FAMILY-7487";Tend="773";Tstart="318";shortTE="F";uid="27d5c41c-0c05-4380-a9cd-09f061a0b04f"
CAJEWF010000091.1	RepeatMasker	LINE/L2	618469	618817	1388	+	.	ID="RND-1_FAMILY-520";Tend="6399";Tstart="6109";shortTE="F";uid="0d9a147a-e698-4b0e-8ed5-80909a4307e4"
CAJEWF010000091.1	RepeatMasker	Unknown	376809	377127	620	+	.	ID="RND-1_FAMILY-36";Tend="1264";Tstart="948";shortTE="F";uid="c8c35944-0eef-4459-b2bc-98e880875347"
CAJEWF010000091.1	RepeatMasker	DNA	24938	25168	557	+	.	ID="DNA-10_BTA";Tend="223";Tstart="1";shortTE="F";uid="27e0d0c6-1942-404d-bed7-267726971c66"
CAJEWF010000091.1	RepeatMasker	DNA	93558	93703	850	+	.	ID="dna4-17b_bta";Tend="128";Tstart="1";shortTE="F";uid="b7f5fe29-9e46-421a-9ec9-1e4a377118c9"
CAJEWF010000091.1	RepeatMasker	DNA/CMC-EnSpm	173004	173130	903	+	.	ID="RND-6_FAMILY-737";Tend="1019";Tstart="890";shortTE="F";uid="85889a11-5190-4d84-9377-f22a5a791cb8"
CAJEWF010000091.1	RepeatMasker	LTR/Copia	670396	670578	1172	+	.	ID="RND-6_FAMILY-10392";Tend="1452";Tstart="1271";shortTE="F";uid="d6364d7a-13de-4b20-9993-dda6a45e4c7b"
CAJEWF010000091.1	RepeatMasker	Unknown	656730	657001	2000	+	.	ID="RND-1_FAMILY-134";Tend="1202";Tstart="931";shortTE="F";uid="d946218e-5f50-40d3-abe7-b77e88a5ad82"
CAJEWF010000091.1	RepeatMasker	DNA/hAT-Tip100	248641	249223	3055	+	.	ID="RND-6_FAMILY-5722";Tend="2189";Tstart="1628";shortTE="F";uid="d28e8eaf-17a0-4c93-8a19-d3b2d0825541"
CAJEWF010000091.1	RepeatMasker	DNA/CMC	226356	226569	1766	+	.	ID="RND-1_FAMILY-383";Tend="1072";Tstart="864";shortTE="F";uid="94f05914-c619-40bd-8e91-0db774fa6a72"
CAJEWF010000091.1	RepeatMasker	DNA	611134	612630	9603	+	.	ID="RND-5_FAMILY-398";Tend="1780";Tstart="236";shortTE="F";uid="49a78e8a-5f0f-4013-b88e-0ce6481a8507"
CAJEWF010000091.1	RepeatMasker	LTR/DIRS	363964	364075	531	+	.	ID="RND-6_FAMILY-2925";Tend="1067";Tstart="929";shortTE="F";uid="96e7618c-53f9-4f6d-a21e-fbca7ffc299b"
CAJEWF010000091.1	RepeatMasker	DNA	625552	626132	4203	+	.	ID="RND-5_FAMILY-312";Tend="1513";Tstart="918";shortTE="F";uid="8a5c9487-2cee-4b6f-b4a7-ce77364326d5"
CAJEWF010000091.1	RepeatMasker	Unknown	588509	588717	1526	+	.	ID="RND-1_FAMILY-148";Tend="1089";Tstart="881";shortTE="F";uid="cbbcd6e2-2a02-43f0-a54c-c18e1c883a7e"
CAJEWF010000091.1	RepeatMasker	DNA/CMC-EnSpm	292051	292195	626	+	.	ID="rnd-6_family-6392";Tend="826";Tstart="697";shortTE="F";uid="4e189d2c-8d1b-4a26-a533-879315d65d96"
CAJEWF010000091.1	RepeatMasker	Unknown	28622	29206	3079	+	.	ID="RND-1_FAMILY-859";Tend="1602";Tstart="926";shortTE="F";uid="f56fb4a6-73e7-43df-bb29-0eb56dd4200e"
CAJEWF010000091.1	RepeatMasker	LTR/Pao	179232	179525	1455	+	.	ID="RND-5_FAMILY-543";Tend="1087";Tstart="796";shortTE="F";uid="f5198776-387b-4126-aea1-87dcea6730fd"
CAJEWF010000091.1	RepeatMasker	LINE/I	461772	462038	566	+	.	ID="RND-6_FAMILY-10399";Tend="8902";Tstart="8629";shortTE="F";uid="184029d6-0ac6-4086-bc1f-bcbfb4f9666a"
CAJEWF010000091.1	RepeatMasker	Unknown	331627	331782	1069	+	.	ID="RND-6_FAMILY-29";Tend="1221";Tstart="1065";shortTE="F";uid="36cb9785-0440-4957-8688-8c3b46962a82"
CAJEWF010000091.1	RepeatMasker	Unknown	29487	29675	903	+	.	ID="RND-6_FAMILY-7438";Tend="1110";Tstart="924";shortTE="F";uid="658a2b94-6532-4024-b7f5-66193cb6525a"
CAJEWF010000091.1	RepeatMasker	LTR/Copia	360576	360861	2174	+	.	ID="COPIA-4_BTA-LTR";Tend="290";Tstart="1";shortTE="F";uid="0d6164bf-d84a-455c-b100-b561d0ac64a7"
CAJEWF010000091.1	RepeatMasker	Unknown	264780	265044	1747	+	.	ID="RND-1_FAMILY-36";Tend="1211";Tstart="947";shortTE="F";uid="efd94c5b-50b1-4716-83db-f72d64d122af"
CAJEWF010000091.1	RepeatMasker	DNA	388259	388541	1077	+	.	ID="RND-5_FAMILY-1297";Tend="741";Tstart="458";shortTE="F";uid="33fb0244-ff19-4d02-b180-ccf0c6effdec"
CAJEWF010000091.1	RepeatMasker	DNA	115819	115919	595	+	.	ID="dna-5_bta";Tend="79";Tstart="1";shortTE="F";uid="43ad126c-0c0c-4004-a6d6-3cc9b7ead0ae"
CAJEWF010000091.1	RepeatMasker	LTR/Gypsy	614651	614830	762	+	.	ID="GYPSY-17_BTA-LTR";Tend="188";Tstart="1";shortTE="F";uid="e1b8c2b7-13e7-452f-a2d8-6411fc899980"
CAJEWF010000091.1	RepeatMasker	DNA	90236	90628	3110	+	.	ID="RND-4_FAMILY-244";Tend="1282";Tstart="890";shortTE="F";uid="c044a20c-a25b-4a4f-be13-df1ddaff2500"
CAJEWF010000091.1	RepeatMasker	Unknown	364977	365173	1013	+	.	ID="RND-6_FAMILY-7438";Tend="1120";Tstart="925";shortTE="F";uid="d46d3196-a2af-4c0b-92ec-aba20fd23999"
CAJEWF010000091.1	RepeatMasker	DNA	164754	164960	1120	+	.	ID="DNA-11_BTA";Tend="260";Tstart="11";shortTE="F";uid="ba3d79ae-946f-4d52-92a3-d09fadf8dd45"
CAJEWF010000091.1	RepeatMasker	LTR/Gypsy	129121	129266	403	+	.	ID="RND-6_FAMILY-2211";Tend="1581";Tstart="1442";shortTE="F";uid="fedae31c-e514-47d4-be4f-8fd48189fd25"
CAJEWF010000091.1	RepeatMasker	Unknown	106827	106971	522	+	.	ID="RND-5_FAMILY-435";Tend="1510";Tstart="1365";shortTE="F";uid="290db0ed-8a52-4e55-bf22-4c5284fd56c7"
CAJEWF010000091.1	RepeatMasker	DNA	41258	41544	1391	+	.	ID="RND-1_FAMILY-822";Tend="4880";Tstart="4601";shortTE="F";uid="bfe724d6-f57e-4069-b1ae-097d2fc2c626"
CAJEWF010000091.1	RepeatMasker	Unknown	339964	340128	1452	+	.	ID="RND-6_FAMILY-11";Tend="1077";Tstart="912";shortTE="F";uid="2aaf7d1f-5894-41ff-a836-7e33f0721096"
CAJEWF010000091.1	RepeatMasker	LTR/Gypsy	427189	427690	2284	+	.	ID="RND-3_FAMILY-443";Tend="1297";Tstart="814";shortTE="F";uid="205efcba-d34d-4a21-9928-bd42ca0ae0a1"
CAJEWF010000091.1	RepeatMasker	DNA/CMC-EnSpm	165501	165751	1450	+	.	ID="RND-1_FAMILY-56";Tend="1150";Tstart="894";shortTE="F";uid="69b3cb5e-d8aa-46f6-b738-223514dd1f2e"
CAJEWF010000091.1	RepeatMasker	LTR/DIRS	238558	238706	820	+	.	ID="RND-6_FAMILY-2925";Tend="1134";Tstart="988";shortTE="F";uid="243c38d9-f855-4468-a720-126a79c72e11"
CAJEWF010000091.1	RepeatMasker	DNA	198630	198894	1658	+	.	ID="RND-1_FAMILY-59";Tend="1245";Tstart="986";shortTE="F";uid="6b784039-9d60-49e0-8d9c-2031bc24b666"
CAJEWF010000091.1	RepeatMasker	LINE/L2	235619	235881	1446	+	.	ID="RND-4_FAMILY-328";Tend="1160";Tstart="896";shortTE="F";uid="d039060b-8681-42eb-8cda-022a2e4e6455"
CAJEWF010000091.1	RepeatMasker	DNA/PIF-Spy	264312	264491	1138	+	.	ID="RND-1_FAMILY-204";Tend="3579";Tstart="3398";shortTE="F";uid="058e3c5a-7040-4131-b616-b22771ffc19d"
CAJEWF010000091.1	RepeatMasker	DNA/TcMar-Tc2	231183	231284	576	+	.	ID="RND-3_FAMILY-8";Tend="1543";Tstart="1441";shortTE="F";uid="3fead82d-1a0f-48e4-aa2b-9d8e1106f4fc"
CAJEWF010000091.1	RepeatMasker	Unknown	272761	272990	2089	+	.	ID="RND-5_FAMILY-500";Tend="977";Tstart="747";shortTE="F";uid="a50ccdf2-4a48-492e-9e6a-329cda866638"
CAJEWF010000091.1	RepeatMasker	LTR/Pao	225279	225400	758	+	.	ID="RND-4_FAMILY-367";Tend="1513";Tstart="1396";shortTE="F";uid="f93d88b3-0cd6-44b8-8167-a38e1f0374b0"
CAJEWF010000091.1	RepeatMasker	LTR/Gypsy	311024	311279	1457	+	.	ID="RND-6_FAMILY-1646";Tend="1499";Tstart="1245";shortTE="F";uid="4eccc9d0-df2d-4984-a1e7-cb36786e46ad"
CAJEWF010000091.1	RepeatMasker	LINE/L2	190796	190896	552	+	.	ID="RND-5_FAMILY-4972";Tend="1159";Tstart="1053";shortTE="F";uid="1a0edb7b-1b06-462f-89e4-276a17f02c6b"
CAJEWF010000091.1	RepeatMasker	Unknown	522057	522261	959	+	.	ID="RND-3_FAMILY-330";Tend="1146";Tstart="941";shortTE="F";uid="99545d07-e74f-4c4b-97d7-5c0d12c93565"
CAJEWF010000091.1	RepeatMasker	LINE/I	454517	454707	891	+	.	ID="RND-6_FAMILY-3469";Tend="1990";Tstart="1797";shortTE="F";uid="54e9a9b4-0e3c-4f69-a029-a2693578453f"
CAJEWF010000091.1	RepeatMasker	DNA/hAT-Tip100	124592	124837	1681	+	.	ID="RND-6_FAMILY-6685";Tend="1063";Tstart="817";shortTE="F";uid="60408e37-2975-4456-905b-b1c7e9954455"
CAJEWF010000091.1	RepeatMasker	DNA/PIF-Spy	49264	51912	12210	+	.	ID="RND-6_FAMILY-3239";TEgroup="ctg_91%7CRND-6_FAMILY-3239%7C1";Tend="3796";Tstart="787";shortTE="F";uid="07737d28-08ff-476e-8a3d-a2acfb011462"
CAJEWF010000091.1	RepeatMasker	DNA/TcMar-Tc2	224379	225010	5231	+	.	ID="RND-3_FAMILY-8";Tend="1553";Tstart="923";shortTE="F";uid="5a98fbe9-9e32-46f8-af43-f9e254f3c31c"
CAJEWF010000091.1	RepeatMasker	DNA/hAT?	466955	467448	2561	+	.	ID="RND-6_FAMILY-2283";Tend="2352";Tstart="1861";shortTE="F";uid="08416f04-0566-4a93-b6e6-8fb534f81b52"
CAJEWF010000091.1	RepeatMasker	LINE/I-Jockey	572338	572633	574	+	.	ID="JOCKEY-5_HMEL";Tend="3270";Tstart="2972";shortTE="F";uid="c4a41f03-da75-4ee6-97f8-22adadcb3882"
CAJEWF010000091.1	RepeatMasker	DNA/CMC	192799	193017	818	+	.	ID="RND-1_FAMILY-3";Tend="1129";Tstart="901";shortTE="F";uid="c12ba5ca-7fd4-4777-aebe-7c7571687554"
CAJEWF010000091.1	RepeatMasker	Unknown	397521	398152	4137	+	.	ID="RND-1_FAMILY-278";Tend="1365";Tstart="725";shortTE="F";uid="a246e396-c5b9-4b20-a309-62f430a7862f"
CAJEWF010000091.1	RepeatMasker	LTR/Gypsy	312131	312269	520	+	.	ID="RND-6_FAMILY-1646";Tend="1407";Tstart="1273";shortTE="F";uid="c1a85394-ce0d-4e43-b2bb-ae5b42a599d9"
CAJEWF010000091.1	RepeatMasker	DNA	274818	275064	500	+	.	ID="DNA-1_BTA";Tend="481";Tstart="174";shortTE="F";uid="feca2931-7544-439b-b672-43d8e49c9b5a"
CAJEWF010000091.1	RepeatMasker	DNA/Sola-2	236340	236474	1018	+	.	ID="RND-6_FAMILY-4127";Tend="991";Tstart="859";shortTE="F";uid="5d44867d-2206-467d-bfd6-01f7638cce4d"
CAJEWF010000091.1	RepeatMasker	DNA	98729	98989	1019	+	.	ID="DNA-11_BTA";Tend="278";Tstart="1";shortTE="F";uid="de1bc1c9-fe5d-4395-8bd3-5b2fe1f3b57c"
CAJEWF010000091.1	RepeatMasker	DNA	306035	306309	1913	+	.	ID="DNA-11_BTA";Tend="285";Tstart="11";shortTE="F";uid="55dd985d-f59c-4e89-9efc-fa343ce470d9"
CAJEWF010000091.1	RepeatMasker	Unknown	367744	367987	618	+	.	ID="RND-1_FAMILY-83";TEgroup="ctg_91%7CRND-1_FAMILY-83%7C1";Tend="1103";Tstart="913";shortTE="F";uid="a1da8666-9774-4f07-b5c2-f07b4d8dcc8c"
CAJEWF010000091.1	RepeatMasker	DNA	103485	106812	27735	+	.	ID="RND-1_FAMILY-158";Tend="7532";Tstart="4294";shortTE="F";uid="53de7416-eeb1-47f5-8a26-4564fcf09caa"
CAJEWF010000091.1	RepeatMasker	DNA	453604	454228	4077	+	.	ID="dna-1_bta";Tend="836";Tstart="1";shortTE="F";uid="4dd6966a-9dc2-466c-a986-6c9b3dc26376"
CAJEWF010000091.1	RepeatMasker	Unknown	411330	411538	687	+	.	ID="RND-1_FAMILY-36";Tend="1163";Tstart="953";shortTE="F";uid="7779222e-8ad8-4c6b-bc4c-898f44ffbddd"
CAJEWF010000091.1	RepeatMasker	Unknown	375740	375964	1498	+	.	ID="RND-5_FAMILY-435";Tend="1413";Tstart="1187";shortTE="F";uid="ced53286-c2b8-4cae-8b76-7efff47cfd4f"
CAJEWF010000091.1	RepeatMasker	Unknown	612935	613107	725	+	.	ID="RND-6_FAMILY-5157";Tend="1214";Tstart="1042";shortTE="F";uid="f3ab1514-c2e8-4bb2-bec8-91f24eeed021"
CAJEWF010000091.1	RepeatMasker	LTR/Gypsy	480622	481004	840	+	.	ID="RND-6_FAMILY-1649";Tend="1389";Tstart="972";shortTE="F";uid="2e1a3fa4-35c2-4653-a95d-482a9773ea26"
CAJEWF010000091.1	RepeatMasker	DNA	385111	385253	507	+	.	ID="RND-6_FAMILY-7023";Tend="912";Tstart="782";shortTE="F";uid="04532e21-e9fd-4234-aed1-cce13525346f"
CAJEWF010000091.1	RepeatMasker	LTR/Gypsy	449349	449788	2327	+	.	ID="RND-3_FAMILY-443";Tend="1283";Tstart="839";shortTE="F";uid="3e3dcf49-210a-466d-8aa3-10641ba9d01a"
CAJEWF010000091.1	RepeatMasker	Unknown	298478	298666	919	+	.	ID="RND-6_FAMILY-5162";Tend="2068";Tstart="1880";shortTE="F";uid="c7830db7-469a-4f2e-8439-2a4f8bfaacac"
CAJEWF010000091.1	RepeatMasker	DNA	530480	530615	937	+	.	ID="RND-5_FAMILY-1857";Tend="4710";Tstart="4577";shortTE="F";uid="f93a5905-c7fa-4c0c-9995-3d7526246b8c"
CAJEWF010000091.1	RepeatMasker	DNA/CMC-Transib	118040	118214	1226	+	.	ID="RND-5_FAMILY-2303";Tend="942";Tstart="765";shortTE="F";uid="5ca5a7b3-66d3-4ee1-b72e-520f1abc5062"
CAJEWF010000091.1	RepeatMasker	RC/Helitron	398178	398615	2088	+	.	ID="RND-1_FAMILY-408";Tend="1943";Tstart="1369";shortTE="F";uid="80ff5236-bb80-4b2b-b8d2-bad5adf8394e"
CAJEWF010000091.1	RepeatMasker	Unknown	620030	621444	10922	+	.	ID="RND-6_FAMILY-1679";Tend="1728";Tstart="376";shortTE="F";uid="2e70ad5a-930c-4559-81c7-691e39d76d45"
CAJEWF010000091.1	RepeatMasker	DNA/CMC-EnSpm	118503	118778	1605	+	.	ID="RND-6_FAMILY-7144";Tend="1235";Tstart="955";shortTE="F";uid="0dd00342-378f-4841-b2f6-7faa11e3764f"
CAJEWF010000091.1	RepeatMasker	DNA/CMC-EnSpm	243926	244188	1383	+	.	ID="RND-2_FAMILY-41";Tend="1261";Tstart="1000";shortTE="F";uid="9c213259-5f58-4d08-8b4a-52c851a47096"
CAJEWF010000091.1	RepeatMasker	DNA	573927	574177	736	+	.	ID="RND-1_FAMILY-781";Tend="1287";Tstart="1041";shortTE="F";uid="d7ff2a7e-776a-415a-b76a-5505bd0acd6f"
CAJEWF010000091.1	RepeatMasker	DNA/CMC-EnSpm	417843	418125	1565	+	.	ID="RND-2_FAMILY-41";Tend="1270";Tstart="988";shortTE="F";uid="0b6bd6be-7d4e-4813-b650-c7b1ca8f9744"
CAJEWF010000091.1	RepeatMasker	Unknown	185815	186132	506	+	.	ID="RND-1_FAMILY-202";Tend="1212";Tstart="919";shortTE="F";uid="cf6f1142-abd6-43e5-aae0-5a071f87bf0d"
CAJEWF010000091.1	RepeatMasker	DNA/hAT-hATm	60998	66863	51763	+	.	ID="RND-5_FAMILY-832";Tend="6223";Tstart="423";shortTE="F";uid="3aa518c4-7c1a-46a7-a023-7c3e7d4b5bcb"
CAJEWF010000091.1	RepeatMasker	DNA/CMC-EnSpm	229824	230078	1732	+	.	ID="RND-1_FAMILY-56";Tend="1149";Tstart="896";shortTE="F";uid="2cfbeed2-d769-45f7-83e9-d36b4e3cf348"
CAJEWF010000091.1	RepeatMasker	DNA/Kolobok	404857	405025	451	+	.	ID="RND-6_FAMILY-8584";Tend="2589";Tstart="2420";shortTE="F";uid="8fdf9abf-937f-45bb-bfd6-6747fa6969e3"
CAJEWF010000091.1	RepeatMasker	Unknown	244857	244988	495	+	.	ID="RND-1_FAMILY-27";Tend="1049";Tstart="918";shortTE="F";uid="71d49553-0ae9-4eb8-8124-9ca51538fa6c"
CAJEWF010000091.1	RepeatMasker	DNA	490340	490618	1636	+	.	ID="RND-5_FAMILY-2843";Tend="1234";Tstart="957";shortTE="F";uid="ff60295a-8e12-48e7-8ee6-ce443340722c"
CAJEWF010000091.1	RepeatMasker	DNA/CMC-Transib	223086	223218	621	+	.	ID="RND-5_FAMILY-2303";Tend="923";Tstart="768";shortTE="F";uid="ab80f9df-fea1-4903-9a96-4dad95e24a18"
CAJEWF010000091.1	RepeatMasker	DNA	476518	477244	4095	+	.	ID="RND-1_FAMILY-886";Tend="1607";Tstart="879";shortTE="F";uid="5bf0f032-c39a-4236-87b4-d4b9a96c21b6"
CAJEWF010000091.1	RepeatMasker	DNA	352320	352450	930	+	.	ID="RND-6_FAMILY-11069";Tend="1032";Tstart="902";shortTE="F";uid="3b5f0d05-b4b5-4e68-8fd2-4cb806942ca1"
CAJEWF010000091.1	RepeatMasker	Unknown	446585	446810	1492	+	.	ID="RND-3_FAMILY-72";Tend="1089";Tstart="862";shortTE="F";uid="e88c31c4-00a7-453f-97a3-dabec60b8514"
CAJEWF010000091.1	RepeatMasker	Unknown	326929	327117	1266	+	.	ID="RND-4_FAMILY-384";Tend="1101";Tstart="840";shortTE="F";uid="c2db2a26-ccdc-46ff-98b9-1926671de079"
CAJEWF010000091.1	RepeatMasker	DNA/TcMar-Tc2	650716	651341	4897	+	.	ID="RND-3_FAMILY-8";Tend="1550";Tstart="923";shortTE="F";uid="9f594934-1acc-4bfd-a28e-a37f683b6f7f"
CAJEWF010000091.1	RepeatMasker	LINE/I	114200	114418	1134	+	.	ID="NIMB-1_BTA";Tend="5572";Tstart="5349";shortTE="F";uid="d04deab5-e862-4097-a30f-39e5a0316225"
CAJEWF010000091.1	RepeatMasker	LTR/Pao	671586	671921	1599	+	.	ID="RND-4_FAMILY-3020";Tend="1196";Tstart="900";shortTE="F";uid="b33330a7-3276-42bf-bc81-75375dad262a"
CAJEWF010000091.1	RepeatMasker	DNA	661456	662078	3460	+	.	ID="rnd-5_family-1297";Tend="2075";Tstart="904";shortTE="F";uid="6f2806c0-6732-48b4-90e3-288d82b9ec8e"
CAJEWF010000091.1	RepeatMasker	DNA/CMC-EnSpm	143042	143327	1541	+	.	ID="rnd-6_family-7144";Tend="1228";Tstart="966";shortTE="F";uid="ab63f402-b31b-4373-ad0e-efd6fdf4b04d"
CAJEWF010000091.1	RepeatMasker	Unknown	83583	83842	1471	+	.	ID="RND-6_FAMILY-6188";Tend="1237";Tstart="979";shortTE="F";uid="890b09b4-e81b-41cb-b3c8-995f6530f155"
CAJEWF010000091.1	RepeatMasker	DNA/CMC-EnSpm	333823	333970	1038	+	.	ID="RND-6_FAMILY-6354";Tend="1914";Tstart="1765";shortTE="F";uid="62100142-8a8a-48eb-a459-cff465d782fc"
CAJEWF010000091.1	RepeatMasker	RC/Helitron	398871	399064	1424	+	.	ID="RND-1_FAMILY-367";Tend="2089";Tstart="1896";shortTE="F";uid="c7f82009-b112-4eeb-865a-0f7456f54cf1"
CAJEWF010000091.1	RepeatMasker	LINE/L2	251963	252117	1184	+	.	ID="RND-6_FAMILY-4245";Tend="1036";Tstart="881";shortTE="F";uid="db12634e-0152-41ea-9985-8157fd8a6240"
CAJEWF010000091.1	RepeatMasker	Unknown	255257	255404	732	+	.	ID="RND-4_FAMILY-227";Tend="1237";Tstart="1075";shortTE="F";uid="0645123e-cbcf-4977-90a1-f34b865d50a2"
CAJEWF010000091.1	RepeatMasker	DNA/hAT-Tip100	287310	289239	6750	+	.	ID="RND-6_FAMILY-5163";Tend="2549";Tstart="642";shortTE="F";uid="3cc3971d-e498-4abf-8aac-cd89dd648e38"
CAJEWF010000091.1	RepeatMasker	LINE/I-Jockey	329163	329602	405	+	.	ID="RND-4_FAMILY-1190";TEgroup="ctg_91%7CRND-4_FAMILY-1190%7C1";Tend="1239";Tstart="932";shortTE="T";uid="652633aa-2c52-4b5d-97c4-021c3bba4219"
CAJEWF010000091.1	RepeatMasker	DNA/CMC-EnSpm	545021	545181	1092	+	.	ID="RND-1_FAMILY-56";Tend="1148";Tstart="987";shortTE="F";uid="0e6b8409-a931-4486-9351-5b3e0cfb71e1"
CAJEWF010000091.1	RepeatMasker	DNA	231187	231300	469	+	.	ID="RND-1_FAMILY-125";Tend="1478";Tstart="1363";shortTE="F";uid="4fa2e284-3027-46ee-b6d0-ae8746565e1e"
CAJEWF010000091.1	RepeatMasker	DNA/hAT-hATm	377162	377365	611	+	.	ID="RND-6_FAMILY-7639";Tend="1698";Tstart="1494";shortTE="F";uid="89a7ff6e-6849-4d24-8222-233aa425b725"
CAJEWF010000091.1	RepeatMasker	DNA/Sola-2	134442	134628	1541	+	.	ID="RND-1_FAMILY-227";Tend="3412";Tstart="3225";shortTE="F";uid="bb4b6208-d69a-4130-8c17-3c9f48a41e5c"
CAJEWF010000091.1	RepeatMasker	DNA/CMC-EnSpm	548615	548731	728	+	.	ID="RND-6_FAMILY-6392";Tend="813";Tstart="697";shortTE="F";uid="e14bb16b-69c5-4971-b5a4-e7df9fea4c1f"
CAJEWF010000091.1	RepeatMasker	LTR/Gypsy	372857	373078	766	+	.	ID="RND-6_FAMILY-417";Tend="1171";Tstart="952";shortTE="F";uid="da91d5dd-a208-40bc-ad51-13eaa03f61f4"
CAJEWF010000091.1	RepeatMasker	Unknown	194435	195003	3924	+	.	ID="RND-6_FAMILY-738";Tend="1510";Tstart="945";shortTE="F";uid="6c38c88f-115d-4e84-a6e9-c8e52e53db4e"
CAJEWF010000091.1	RepeatMasker	DNA/CMC-EnSpm	240856	241109	1739	+	.	ID="RND-2_FAMILY-41";Tend="1262";Tstart="1002";shortTE="F";uid="7134e04d-0b72-4bbd-b045-0af6c797c913"
CAJEWF010000091.1	RepeatMasker	Unknown	439579	439747	1387	+	.	ID="RND-4_FAMILY-384";Tend="1004";Tstart="836";shortTE="F";uid="2c0e9f2f-c9db-4c8c-839d-e7a068ce6eae"
CAJEWF010000091.1	RepeatMasker	LTR/Gypsy	99076	99340	1266	+	.	ID="RND-6_FAMILY-417";Tend="1171";Tstart="907";shortTE="F";uid="61abce42-f4fb-411a-82a2-9d077876dfe0"
CAJEWF010000091.1	RepeatMasker	DNA/hAT-Tip100	84711	85237	2954	+	.	ID="RND-6_FAMILY-3752";TEgroup="ctg_91%7CRND-6_FAMILY-3752%7C1";Tend="1520";Tstart="904";shortTE="F";uid="19020429-8138-47c4-a8e1-a737376016c8"
CAJEWF010000091.1	RepeatMasker	LINE/I-Jockey	41093	41258	590	+	.	ID="RND-5_FAMILY-5637";Tend="3651";Tstart="3488";shortTE="F";uid="cb3f29e7-11de-467b-ad88-7c4a0f03b305"
CAJEWF010000091.1	RepeatMasker	Unknown	404690	404855	1231	+	.	ID="RND-2_FAMILY-63";Tend="1036";Tstart="876";shortTE="F";uid="04b22623-5c02-4ac2-ba5c-49b30e9b5988"
CAJEWF010000091.1	RepeatMasker	LINE/R1	251717	251819	625	+	.	ID="RND-6_FAMILY-1164";Tend="6644";Tstart="6541";shortTE="F";uid="4a2dfce8-c78b-4a26-8a1b-e5902419a643"
CAJEWF010000091.1	RepeatMasker	LINE/RTE-BovB	322557	322809	2002	+	.	ID="RND-6_FAMILY-5298";Tend="4013";Tstart="3761";shortTE="F";uid="40991f8c-8d35-4b21-b5b0-7a2984f6ef91"
CAJEWF010000091.1	RepeatMasker	LTR/Gypsy	391293	391566	1465	+	.	ID="RND-3_FAMILY-29";Tend="1341";Tstart="1067";shortTE="F";uid="9be26e10-7178-4cfd-93fc-ecd813a84f53"
CAJEWF010000091.1	RepeatMasker	Unknown	526418	526593	647	+	.	ID="RND-1_FAMILY-27";Tend="1049";Tstart="872";shortTE="F";uid="d2028f17-c132-4dab-af23-94fc37ce5135"
CAJEWF010000091.1	RepeatMasker	Unknown	406087	406265	490	+	.	ID="RND-5_FAMILY-5118";TEgroup="ctg_91%7CRND-5_FAMILY-5118%7C1";Tend="1126";Tstart="903";shortTE="T";uid="d0f57730-ab36-46a2-aef0-aa3d658265c8"
CAJEWF010000091.1	RepeatMasker	DNA/CMC-EnSpm	36131	36545	3298	+	.	ID="ENSPM-N3_BTA";Tend="413";Tstart="1";shortTE="F";uid="8d672637-30b5-4826-b2c7-b98adba13ea0"
CAJEWF010000091.1	RepeatMasker	DNA	116138	116320	1172	+	.	ID="DNA-5_BTA";Tend="255";Tstart="74";shortTE="F";uid="2523fc4d-b0a0-472c-adc5-3095ed3d81bf"
CAJEWF010000091.1	RepeatMasker	LTR/Gypsy	323790	324205	1665	+	.	ID="RND-3_FAMILY-443";Tend="1296";Tstart="851";shortTE="F";uid="6d0d0e3b-0c91-433a-8b9a-ff27178540b9"
CAJEWF010000091.1	RepeatMasker	DNA	502390	502618	752	+	.	ID="DNA-5_BTA";Tend="255";Tstart="27";shortTE="F";uid="98daa1ff-1b33-46d0-adad-0570d51c0e41"
CAJEWF010000091.1	RepeatMasker	Unknown	599541	599789	1683	+	.	ID="RND-1_FAMILY-148";Tend="1795";Tstart="1546";shortTE="F";uid="712743db-a79c-441e-9940-4b23199e97fe"
CAJEWF010000091.1	RepeatMasker	LINE/R1	249456	249644	1240	+	.	ID="RND-6_FAMILY-1164";Tend="1740";Tstart="1543";shortTE="F";uid="2c4bd1af-2c48-43bb-aa50-48552180ec5c"
CAJEWF010000091.1	RepeatMasker	DNA/CMC-Transib	332873	333016	664	+	.	ID="RND-5_FAMILY-2303";Tend="932";Tstart="771";shortTE="F";uid="3fc3762c-1d0a-463e-8c70-5ed1f492c0d8"
CAJEWF010000091.1	RepeatMasker	DNA/hAT-Tip100	233322	233439	494	+	.	ID="RND-5_FAMILY-3189";Tend="1656";Tstart="1541";shortTE="F";uid="7277c18d-1bc9-4555-8409-ac874db00a50"
CAJEWF010000091.1	RepeatMasker	Unknown	403680	403816	418	+	.	ID="RND-1_FAMILY-27";Tend="1046";Tstart="912";shortTE="F";uid="ea7b7af4-6ba9-40df-9cad-7add3b407124"
CAJEWF010000091.1	RepeatMasker	DNA	374515	374907	3335	+	.	ID="RND-6_FAMILY-26";Tend="1300";Tstart="908";shortTE="F";uid="3023032b-3b45-42aa-9b12-9f86a4164aae"
CAJEWF010000091.1	RepeatMasker	DNA/TcMar-Tc1	200430	200602	707	+	.	ID="RND-4_FAMILY-1919";Tend="1062";Tstart="909";shortTE="F";uid="fe446b3a-8d16-457d-9afd-56d31ac2fcdd"
CAJEWF010000091.1	RepeatMasker	Unknown	88900	89149	587	+	.	ID="RND-1_FAMILY-538";Tend="1154";Tstart="863";shortTE="F";uid="ac46fe07-e11a-49f2-a3e3-5197cad8c815"
CAJEWF010000091.1	RepeatMasker	LTR/Gypsy	297019	297130	552	+	.	ID="RND-6_FAMILY-6215";Tend="1267";Tstart="1156";shortTE="F";uid="6c18392e-1b5e-4f36-88b3-e558e53990df"
CAJEWF010000091.1	RepeatMasker	DNA	33371	33484	836	+	.	ID="DNA4-17B_BTA";Tend="276";Tstart="163";shortTE="F";uid="f6a061c9-948c-4b99-9e25-fa72a69f7c59"
CAJEWF010000091.1	RepeatMasker	LTR/Gypsy	370251	370535	880	+	.	ID="RND-3_FAMILY-29";Tend="661";Tstart="367";shortTE="F";uid="62944c9c-ffba-450a-82fd-bba60cf2abf6"
CAJEWF010000091.1	RepeatMasker	Unknown	307146	307293	1070	+	.	ID="RND-1_FAMILY-27";Tend="1051";Tstart="905";shortTE="F";uid="2f2d8416-5828-41db-ada4-5636bf511309"
CAJEWF010000091.1	RepeatMasker	LTR/Gypsy	33596	33860	1355	+	.	ID="RND-6_FAMILY-1646";Tend="1505";Tstart="1244";shortTE="F";uid="0c6d63b1-2f4d-4cd6-b5fb-a8abb9698b71"
CAJEWF010000091.1	RepeatMasker	RC/Helitron	500714	500951	1010	+	.	ID="HELITRON-1N1_BTA";TEgroup="ctg_91%7CHELITRON-1N1_BTA%7C1";Tend="850";Tstart="3";shortTE="F";uid="ca446adb-d3e6-4a63-80ad-c4965a0da7c2"
CAJEWF010000091.1	RepeatMasker	Unknown	478934	479067	660	+	.	ID="RND-1_FAMILY-199";Tend="1195";Tstart="1057";shortTE="F";uid="b12c9a15-0d6e-4415-b4db-eca7b4ac5059"
CAJEWF010000091.1	RepeatMasker	Unknown	419102	419245	853	+	.	ID="RND-2_FAMILY-342";Tend="1024";Tstart="881";shortTE="F";uid="ef92b9ad-4adb-4a9d-b7ec-49ef685e2f10"
CAJEWF010000091.1	RepeatMasker	DNA	673103	673303	931	+	.	ID="RND-1_FAMILY-206";Tend="1124";Tstart="923";shortTE="F";uid="94d2c305-f968-4801-8b2c-d96ca7f84e7b"
CAJEWF010000091.1	RepeatMasker	DNA	325889	326257	1091	+	.	ID="rnd-1_family-136";Tend="1133";Tstart="935";shortTE="F";uid="04d82db0-b9fe-4644-b83a-0067022092fc"
CAJEWF010000091.1	RepeatMasker	Unknown	274611	274821	1021	+	.	ID="RND-1_FAMILY-36";Tend="1168";Tstart="956";shortTE="F";uid="8325b2dc-4b15-4d47-b7e5-7bf663112d76"
CAJEWF010000091.1	RepeatMasker	LTR/Gypsy	445246	445378	480	+	.	ID="RND-5_FAMILY-4600";Tend="1075";Tstart="954";shortTE="F";uid="e729f694-5b88-46c6-aced-7b9089ae2cda"
CAJEWF010000091.1	RepeatMasker	Unknown	25848	26129	1950	+	.	ID="RND-6_FAMILY-694";Tend="1209";Tstart="928";shortTE="F";uid="1a490725-7b79-409e-b8fd-ff64d24a5d39"
CAJEWF010000091.1	RepeatMasker	RC/Helitron	123430	123635	589	+	.	ID="RND-6_FAMILY-606";Tend="2026";Tstart="1841";shortTE="F";uid="c4c362c0-2dad-4709-9ecb-6ed510497722"
CAJEWF010000091.1	RepeatMasker	Unknown	245002	245292	1589	+	.	ID="RND-2_FAMILY-342";Tend="1071";Tstart="777";shortTE="F";uid="8d81ee45-3fb9-4413-b440-88256c7a45c6"
CAJEWF010000091.1	RepeatMasker	Unknown	106975	107155	1135	+	.	ID="RND-4_FAMILY-162";Tend="1246";Tstart="1066";shortTE="F";uid="88bc4714-22da-4d44-83aa-a4892bbcb097"
CAJEWF010000091.1	RepeatMasker	DNA	347320	347435	601	+	.	ID="RND-6_FAMILY-5735";Tend="934";Tstart="819";shortTE="F";uid="2cd926e1-aa73-4ede-87f9-9619e098be7c"
CAJEWF010000091.1	RepeatMasker	DNA	22255	22723	596	+	.	ID="RND-2_FAMILY-6";TEgroup="ctg_91%7CRND-2_FAMILY-6%7C1";Tend="1265";Tstart="965";shortTE="F";uid="bef853a6-a575-4cbe-8655-2776ca81c9a9"
CAJEWF010000091.1	RepeatMasker	RC/Helitron	23956	24233	843	+	.	ID="HELITRON-1N1B_BTA";Tend="350";Tstart="60";shortTE="F";uid="15526e56-b2ce-4ae8-921b-06fafef629ac"
CAJEWF010000091.1	RepeatMasker	DNA	154213	154825	5088	+	.	ID="RND-3_FAMILY-152";Tend="1575";Tstart="963";shortTE="F";uid="0ead9adb-1611-4925-807d-d80a51d69ce5"
CAJEWF010000091.1	RepeatMasker	Unknown	441620	442296	4449	+	.	ID="RND-1_FAMILY-83";Tend="1891";Tstart="1208";shortTE="F";uid="12cf6aed-d3d4-47a9-a5f2-1d8ceddfe9d4"
CAJEWF010000091.1	RepeatMasker	DNA/hAT-Tip100	501801	502071	1070	+	.	ID="RND-5_FAMILY-3523";Tend="919";Tstart="669";shortTE="F";uid="1117d9f8-6bc5-453b-9c3a-36556ef1d6dc"
CAJEWF010000091.1	RepeatMasker	Unknown	48488	48654	1242	+	.	ID="RND-5_FAMILY-652";Tend="1090";Tstart="924";shortTE="F";uid="8256ffe5-40b8-44a5-8871-7cd58c9aaefa"
CAJEWF010000091.1	RepeatMasker	Unknown	108593	108695	643	+	.	ID="RND-1_FAMILY-27";Tend="1055";Tstart="956";shortTE="F";uid="f9c0ca6d-3101-49db-81a5-8a6e401d8085"
CAJEWF010000091.1	RepeatMasker	DNA	563148	563270	774	+	.	ID="DNA4-17B_BTA";Tend="123";Tstart="1";shortTE="F";uid="f91d13c6-dcb8-404c-bfa6-5505a0343201"
CAJEWF010000091.1	RepeatMasker	DNA/CMC-EnSpm	43900	44047	1243	+	.	ID="RND-6_FAMILY-10965";Tend="1069";Tstart="922";shortTE="F";uid="220a5dec-3e78-4f42-bd7f-29398b5df20b"
CAJEWF010000091.1	RepeatMasker	LTR/Gypsy	671152	671440	1815	+	.	ID="RND-3_FAMILY-488";Tend="1372";Tstart="804";shortTE="F";uid="aa092feb-a2e1-4676-88db-a713c4326bc7"
CAJEWF010000091.1	RepeatMasker	DNA	647607	647860	1853	+	.	ID="RND-5_FAMILY-2645";Tend="1263";Tstart="1011";shortTE="F";uid="e9ef18f5-7aa9-46ea-b2a3-95b6a194f521"
CAJEWF010000091.1	RepeatMasker	DNA	613669	614650	5112	+	.	ID="RND-5_FAMILY-398";Tend="2167";Tstart="1198";shortTE="F";uid="6e8d5209-f324-48bb-8656-7caed34b73d4"
CAJEWF010000091.1	RepeatMasker	RC/Helitron	678319	678446	627	+	.	ID="RND-1_FAMILY-463";Tend="1305";Tstart="1174";shortTE="F";uid="099bac41-0491-42df-a0da-c2fce64d0664"
CAJEWF010000091.1	RepeatMasker	DNA/CMC-EnSpm	58403	58568	596	+	.	ID="RND-6_FAMILY-10965";Tend="1096";Tstart="927";shortTE="F";uid="147b87c0-c165-4342-8aae-170209941919"
CAJEWF010000091.1	RepeatMasker	DNA	206622	206922	1003	+	.	ID="RND-2_FAMILY-6";Tend="1306";Tstart="995";shortTE="F";uid="11925633-a073-4c5a-9f84-4a91d6279d18"
CAJEWF010000091.1	RepeatMasker	LINE/R1	9570	9847	1041	+	.	ID="RND-6_FAMILY-1140";Tend="1472";Tstart="1196";shortTE="F";uid="1c8aa9d4-7eb1-4a0d-b84c-e56939b40fa9"
CAJEWF010000091.1	RepeatMasker	DNA	217764	218317	4340	+	.	ID="DNA-4_BTA";Tend="554";Tstart="1";shortTE="F";uid="20aef470-a4c0-4337-8e79-0022ea775f94"
CAJEWF010000091.1	RepeatMasker	DNA/CMC-EnSpm	141749	142008	1006	+	.	ID="RND-5_FAMILY-1231";Tend="1485";Tstart="1233";shortTE="F";uid="b37d6871-7f9e-4ce3-a0c5-c95f27bbd238"
CAJEWF010000091.1	RepeatMasker	Unknown	359026	359351	2527	+	.	ID="RND-3_FAMILY-763";Tend="1241";Tstart="915";shortTE="F";uid="878c2acc-cd99-459b-a0c3-774db588e70b"
CAJEWF010000091.1	RepeatMasker	DNA/CMC-EnSpm	54058	54266	834	+	.	ID="RND-6_FAMILY-737";Tend="1129";Tstart="911";shortTE="F";uid="c6b3690d-f37c-4c84-83a9-ef94d48c4bac"
CAJEWF010000091.1	RepeatMasker	LTR/Gypsy	328366	328631	1934	+	.	ID="RND-3_FAMILY-25";Tend="1087";Tstart="821";shortTE="F";uid="e252e70b-7c20-4453-a89e-71572186af07"
CAJEWF010000091.1	RepeatMasker	DNA/CMC	436681	436829	855	+	.	ID="RND-1_FAMILY-304";Tend="2773";Tstart="2626";shortTE="F";uid="5c1b8d2e-b511-43bb-bfc5-6f773056069a"
CAJEWF010000091.1	RepeatMasker	Unknown	457219	457412	810	+	.	ID="RND-6_FAMILY-2709";Tend="1227";Tstart="991";shortTE="F";uid="481a1d0d-b458-43b6-a80f-27f3a197bf48"
CAJEWF010000091.1	RepeatMasker	DNA/CMC-EnSpm	346666	346794	408	+	.	ID="RND-6_FAMILY-6392";Tend="828";Tstart="699";shortTE="F";uid="edf1b30e-46df-4c43-9c5e-1b3d1a26dbe4"
CAJEWF010000091.1	RepeatMasker	DNA/CMC	533481	533743	1617	+	.	ID="RND-5_FAMILY-957";Tend="1114";Tstart="857";shortTE="F";uid="ff2831b0-d955-4997-b15c-cb9e9306efc0"
CAJEWF010000091.1	RepeatMasker	DNA/PIF-Spy	544867	544968	828	+	.	ID="RND-6_FAMILY-1161";Tend="7707";Tstart="7610";shortTE="F";uid="f49fcf8e-8256-499e-8ac2-eee107085d5d"
CAJEWF010000091.1	RepeatMasker	Unknown	599847	600104	1588	+	.	ID="RND-1_FAMILY-85";Tend="1183";Tstart="882";shortTE="F";uid="893bd2ed-0905-4ad9-8884-bcb0d70a3cf0"
CAJEWF010000091.1	RepeatMasker	DNA/hAT-Tip100	481150	481883	3077	+	.	ID="hat-n7_bta";Tend="1256";Tstart="340";shortTE="F";uid="14e3e7c9-5ad2-42a2-8e91-f7ca1e83b2bb"
CAJEWF010000091.1	RepeatMasker	DNA	546742	546999	1574	+	.	ID="RND-1_FAMILY-59";Tend="1244";Tstart="985";shortTE="F";uid="91753368-90d6-4a74-b816-aa9b7886d748"
CAJEWF010000091.1	RepeatMasker	DNA/hAT?	680943	681277	2539	+	.	ID="RND-6_FAMILY-2385";Tend="1318";Tstart="982";shortTE="F";uid="76d61ff5-1f63-4b33-9e6f-9617ede293b1"
CAJEWF010000091.1	RepeatMasker	DNA/hAT-Tip100	25386	25631	611	+	.	ID="RND-5_FAMILY-926";Tend="1621";Tstart="1380";shortTE="F";uid="7d7c23f7-386f-46e9-9be0-478e0de06ba1"
CAJEWF010000091.1	RepeatMasker	Unknown	220028	220229	1638	+	.	ID="RND-1_FAMILY-171";Tend="1135";Tstart="934";shortTE="F";uid="dd4c178d-78a3-43cd-a448-c6420872b7bb"
CAJEWF010000091.1	RepeatMasker	DNA/TcMar-Tigger	345274	345494	424	+	.	ID="RND-6_FAMILY-2653";TEgroup="ctg_91%7CRND-6_FAMILY-2653%7C1";Tend="1012";Tstart="807";shortTE="F";uid="7c8b3da6-eb84-48b6-9fbd-d894dd279f21"
CAJEWF010000091.1	RepeatMasker	Unknown	156545	156711	1347	+	.	ID="RND-5_FAMILY-652";Tend="1091";Tstart="925";shortTE="F";uid="d79fc0fb-0a4c-41fd-8ce1-a511a9df4321"
CAJEWF010000091.1	RepeatMasker	DNA	110334	110837	4271	+	.	ID="DNA-1_BTA";Tend="504";Tstart="1";shortTE="F";uid="8496d60b-69e8-4f98-aa7a-e93b8f171801"
CAJEWF010000091.1	RepeatMasker	LINE/L2	28448	28621	1309	+	.	ID="RND-1_FAMILY-164";Tend="1087";Tstart="913";shortTE="F";uid="4c357e04-e81d-47aa-bbed-101d60923702"
CAJEWF010000091.1	RepeatMasker	DNA/PIF-Spy	285304	287191	15267	+	.	ID="RND-1_FAMILY-879";Tend="2628";Tstart="743";shortTE="F";uid="d8555ca5-73c8-4773-be29-f491cb67e404"
CAJEWF010000091.1	RepeatMasker	DNA	639497	639647	834	+	.	ID="DNA-5_BTA";Tend="152";Tstart="1";shortTE="F";uid="9c9bc5e7-74e4-4518-82e9-4deeb6a41709"
CAJEWF010000091.1	RepeatMasker	Unknown	626182	626330	1025	+	.	ID="RND-1_FAMILY-196";Tend="1242";Tstart="1093";shortTE="F";uid="12e5d3e1-23db-4fe7-afcf-d29d67f4eefe"
CAJEWF010000091.1	RepeatMasker	RC/Helitron	528275	528461	616	+	.	ID="RND-6_FAMILY-631";Tend="1509";Tstart="1329";shortTE="F";uid="b281dbd8-f205-450c-bce4-8ff7fdb75b0d"
CAJEWF010000091.1	RepeatMasker	Unknown	256070	256237	1214	+	.	ID="RND-4_FAMILY-384";Tend="1006";Tstart="840";shortTE="F";uid="a90a89da-c599-4331-b330-97c23a38219f"
CAJEWF010000091.1	RepeatMasker	DNA/CMC-Chapaev-3	446803	446945	1264	+	.	ID="RND-6_FAMILY-649";Tend="1908";Tstart="1766";shortTE="F";uid="d0b868f5-2389-4086-bc09-7f9189dc11e0"
CAJEWF010000091.1	RepeatMasker	DNA/hAT?	621450	621834	695	+	.	ID="RND-6_FAMILY-326";Tend="1570";Tstart="1234";shortTE="F";uid="03729da1-3b75-466a-a8dc-c28c94e68b1c"
CAJEWF010000091.1	RepeatMasker	Unknown	403039	403302	1493	+	.	ID="RND-1_FAMILY-36";Tend="1207";Tstart="952";shortTE="F";uid="1a369e28-83f6-426a-80df-22093694e3b4"
CAJEWF010000091.1	RepeatMasker	DNA	526739	526923	976	+	.	ID="RND-5_FAMILY-971";Tend="1198";Tstart="1017";shortTE="F";uid="51f47aa3-9a8d-41dd-ade9-862eab77f527"
CAJEWF010000091.1	RepeatMasker	LTR/Gypsy	152411	152731	1325	+	.	ID="RND-5_FAMILY-1051";Tend="1403";Tstart="932";shortTE="F";uid="eab69677-8e28-4310-9cf3-3b7c0f9a055e"
CAJEWF010000091.1	RepeatMasker	Unknown	96839	97239	3618	+	.	ID="RND-1_FAMILY-354";Tend="1284";Tstart="884";shortTE="F";uid="e3d26ced-c431-4f2a-9bf1-0be13aae23ac"
CAJEWF010000091.1	RepeatMasker	Unknown	365603	365862	1661	+	.	ID="RND-1_FAMILY-493";Tend="1166";Tstart="912";shortTE="F";uid="5d87042e-3c58-4b84-8fa3-b5c207c78c83"
CAJEWF010000091.1	RepeatMasker	DNA/hAT-Tip100	58630	58856	530	+	.	ID="RND-5_FAMILY-926";Tend="1591";Tstart="1380";shortTE="F";uid="7fe85ec7-7cb2-4648-8a61-29709d07eb5e"
CAJEWF010000091.1	RepeatMasker	DNA	457984	458159	998	+	.	ID="RND-1_FAMILY-59";Tend="1244";Tstart="1068";shortTE="F";uid="02070c0b-d14a-4ba7-8533-e2a7449f976e"
CAJEWF010000091.1	RepeatMasker	Unknown	20196	20442	1443	+	.	ID="RND-5_FAMILY-2997";Tend="1246";Tstart="998";shortTE="F";uid="f5b76c6e-f0a1-4d3f-8c1f-fba69c4d35e2"
CAJEWF010000091.1	RepeatMasker	DNA/CMC-Chapaev-3	245253	245402	1301	+	.	ID="RND-6_FAMILY-649";Tend="1911";Tstart="1762";shortTE="F";uid="2590f63d-499e-475d-bb6d-50adeee18070"
CAJEWF010000091.1	RepeatMasker	Unknown	113892	114035	544	+	.	ID="RND-6_FAMILY-694";Tend="1208";Tstart="1084";shortTE="F";uid="62e96256-020f-40b3-9d6a-4bfc2dc33ab3"
CAJEWF010000091.1	RepeatMasker	DNA/hAT-hATm	60575	60788	1253	+	.	ID="RND-5_FAMILY-832";Tend="420";Tstart="236";shortTE="F";uid="a686e196-4486-4fac-810c-77ec2c0f0493"
CAJEWF010000091.1	RepeatMasker	DNA/CMC-EnSpm	178993	179296	603	+	.	ID="RND-1_FAMILY-61";Tend="1781";Tstart="1489";shortTE="F";uid="388376e9-297b-4797-9d7a-5525da64ad1b"
CAJEWF010000091.1	RepeatMasker	DNA	115904	116138	1867	+	.	ID="RND-4_FAMILY-183";Tend="1115";Tstart="879";shortTE="F";uid="fc36c182-f045-41d3-8160-0f20d3312fef"
CAJEWF010000091.1	RepeatMasker	DNA/CMC	132875	133096	1249	+	.	ID="RND-6_FAMILY-5287";Tend="1124";Tstart="904";shortTE="F";uid="5a3ed317-e153-47fa-b32a-4a49b3630342"
CAJEWF010000091.1	RepeatMasker	Unknown	219855	220031	1479	+	.	ID="RND-4_FAMILY-384";Tend="1008";Tstart="832";shortTE="F";uid="ee61e606-19e7-44aa-be71-7504e53c3279"
CAJEWF010000091.1	RepeatMasker	DNA/TcMar-Tc1	129485	129680	1413	+	.	ID="RND-4_FAMILY-1919";Tend="1103";Tstart="908";shortTE="F";uid="dc4a68e1-af70-425e-b098-1df6d1cef462"
CAJEWF010000091.1	RepeatMasker	DNA/CMC-EnSpm	92941	93084	605	+	.	ID="RND-3_FAMILY-131";Tend="1190";Tstart="1043";shortTE="F";uid="131bd3cc-5893-484a-9f4a-374343ab245e"
CAJEWF010000091.1	RepeatMasker	LINE/I-Jockey	108308	108447	471	+	.	ID="RND-1_FAMILY-240";Tend="1231";Tstart="1098";shortTE="F";uid="b75129a1-9a77-48b3-ba15-235908a8d7de"
CAJEWF010000091.1	RepeatMasker	DNA	570220	570475	1079	+	.	ID="DNA-4_BTA";Tend="243";Tstart="1";shortTE="F";uid="15465989-7574-4cfc-82cc-4604a1fb18a7"
CAJEWF010000091.1	RepeatMasker	LTR/Gypsy	424670	424928	1379	+	.	ID="RND-5_FAMILY-1051";Tend="1192";Tstart="933";shortTE="F";uid="cd8045d5-9b49-410d-875f-d8f6068654ce"
CAJEWF010000091.1	RepeatMasker	Unknown	595179	595504	2700	+	.	ID="RND-6_FAMILY-5186";Tend="1236";Tstart="914";shortTE="F";uid="94572052-7d60-4f1e-8355-18e7e08e864c"
CAJEWF010000091.1	RepeatMasker	DNA	615040	615294	1939	+	.	ID="DNA-5_BTA";Tend="255";Tstart="1";shortTE="F";uid="e8750061-4bf1-4b7c-a121-63bd7ed78dac"
CAJEWF010000091.1	RepeatMasker	Unknown	308935	309173	1179	+	.	ID="RND-1_FAMILY-36";Tend="1205";Tstart="953";shortTE="F";uid="88b3630b-df85-4df9-918b-576196766483"
CAJEWF010000091.1	RepeatMasker	Unknown	214734	214886	749	+	.	ID="RND-6_FAMILY-2397";Tend="1187";Tstart="1054";shortTE="F";uid="ccae0a18-f75d-4c8b-85b8-d4f14b0e471c"
CAJEWF010000091.1	RepeatMasker	DNA	92310	92560	1942	+	.	ID="RND-4_FAMILY-183";Tend="1143";Tstart="890";shortTE="F";uid="5edb9f47-42bc-4861-a3e6-71d798f59779"
CAJEWF010000091.1	RepeatMasker	DNA	212072	212255	680	+	.	ID="DNA-5_BTA";Tend="179";Tstart="1";shortTE="F";uid="b4267226-c1b4-46b1-be63-916fb1008119"
CAJEWF010000091.1	RepeatMasker	DNA	43651	43887	929	+	.	ID="DNA-5_BTA";Tend="253";Tstart="11";shortTE="F";uid="3ec08bdb-5b39-42b1-9960-78eafeadf52a"
CAJEWF010000091.1	RepeatMasker	LTR/Gypsy	135064	135185	810	+	.	ID="RND-6_FAMILY-9105";Tend="1060";Tstart="938";shortTE="F";uid="f51ce75c-b90c-47e3-a787-e51b4e1ec728"
CAJEWF010000091.1	RepeatMasker	Unknown	654979	655427	3543	+	.	ID="RND-6_FAMILY-5193";Tend="2460";Tstart="2018";shortTE="F";uid="98aeacbe-2288-4bc0-b574-84c2389993bc"
CAJEWF010000091.1	RepeatMasker	DNA	523700	523845	875	+	.	ID="RND-6_FAMILY-11069";Tend="1054";Tstart="905";shortTE="F";uid="5ba75293-c6be-4398-8db9-6cde81879e00"
CAJEWF010000091.1	RepeatMasker	Unknown	612619	612929	689	+	.	ID="RND-6_FAMILY-5157";TEgroup="ctg_91%7CRND-6_FAMILY-5157%7C1";Tend="1214";Tstart="1047";shortTE="F";uid="3c1109be-ff77-44f8-b723-d0268ab386c6"
CAJEWF010000091.1	RepeatMasker	Unknown	243516	243888	2981	+	.	ID="RND-1_FAMILY-741";Tend="1305";Tstart="932";shortTE="F";uid="91c1664f-ded1-4f84-b5cd-22d2a7b9c713"
CAJEWF010000091.1	RepeatMasker	DNA	177893	178382	4044	+	.	ID="DNA-1_BTA";Tend="504";Tstart="1";shortTE="F";uid="c24016d2-3d21-495c-9a4d-42b27591516d"
CAJEWF010000091.1	RepeatMasker	Unknown	411691	411848	1262	+	.	ID="RND-1_FAMILY-856";Tend="1117";Tstart="960";shortTE="F";uid="0fed95b3-d8b5-48ff-8989-b3e71268656c"
CAJEWF010000091.1	RepeatMasker	DNA	466062	466565	3894	+	.	ID="DNA-1_BTA";Tend="504";Tstart="1";shortTE="F";uid="e37807b0-939c-4488-9f18-464a18e14457"
CAJEWF010000091.1	RepeatMasker	DNA	143969	144161	991	+	.	ID="dna-11_bta";Tend="551";Tstart="381";shortTE="F";uid="22050366-7a91-4933-92ed-7842cd698e58"
CAJEWF010000091.1	RepeatMasker	DNA	600832	603405	18147	+	.	ID="RND-1_FAMILY-769";Tend="4204";Tstart="1691";shortTE="F";uid="8c3ca4fd-091d-479b-bf93-547a7a6c05e4"
CAJEWF010000091.1	RepeatMasker	DNA	258025	258298	765	+	.	ID="RND-2_FAMILY-6";Tend="1300";Tstart="994";shortTE="F";uid="9da8327f-2704-4e2f-bb2a-7b7031385f3e"
CAJEWF010000091.1	RepeatMasker	Unknown	257118	257324	1540	+	.	ID="RND-6_FAMILY-11";Tend="1076";Tstart="912";shortTE="F";uid="dd2b2e5b-7ad6-4371-a9e2-b68deb9a5b16"
CAJEWF010000091.1	RepeatMasker	DNA	643413	643635	519	+	.	ID="RND-5_FAMILY-1297";Tend="4983";Tstart="4756";shortTE="F";uid="2c35ea09-3ce0-4f0a-8058-6f79d29695d7"
CAJEWF010000091.1	RepeatMasker	Unknown	159833	160024	1069	+	.	ID="RND-4_FAMILY-384";Tend="1091";Tstart="836";shortTE="F";uid="fac574b6-4127-4d46-ae09-f786c827ae88"
CAJEWF010000091.1	RepeatMasker	LINE/I	8772	9054	979	+	.	ID="NIMB-2_BTA";Tend="5570";Tstart="5287";shortTE="F";uid="78269820-1861-4cb4-a704-3e7ac45fd4dc"
CAJEWF010000091.1	RepeatMasker	LTR/Gypsy	424127	424370	964	+	.	ID="RND-6_FAMILY-1646";Tend="1243";Tstart="995";shortTE="F";uid="0910c5b5-1dae-4f7d-a4c2-a731e3dd142b"
CAJEWF010000091.1	RepeatMasker	Unknown	216542	216761	1204	+	.	ID="RND-1_FAMILY-36";Tend="1174";Tstart="951";shortTE="F";uid="2bc05754-4368-4e4f-9c06-a21cc7f74601"
CAJEWF010000091.1	RepeatMasker	LTR/Gypsy	136287	136557	1980	+	.	ID="RND-6_FAMILY-9105";Tend="1382";Tstart="1112";shortTE="F";uid="666760e1-2db3-4137-85fd-cbb0080421a2"
CAJEWF010000091.1	RepeatMasker	DNA/CMC-Transib	124911	125065	1166	+	.	ID="RND-5_FAMILY-2303";Tend="929";Tstart="775";shortTE="F";uid="cdf4424c-aa36-41a3-ba24-e27d6a09ffa7"
CAJEWF010000091.1	RepeatMasker	LTR/Gypsy	186799	186946	847	+	.	ID="RND-6_FAMILY-1646";Tend="1273";Tstart="986";shortTE="F";uid="cbaf81e4-4ff5-415a-8fbb-17de6a0aa86e"
CAJEWF010000091.1	RepeatMasker	DNA	496022	496284	2016	+	.	ID="DNA-11_BTA";Tend="275";Tstart="1";shortTE="F";uid="3e781d2d-a7c5-4154-b3b8-2dcec277a0c9"
CAJEWF010000091.1	RepeatMasker	RC/Helitron	266584	266779	867	+	.	ID="RND-6_FAMILY-3099";Tend="2962";Tstart="2767";shortTE="F";uid="e826718d-7070-40be-af1d-8d452a027af7"
CAJEWF010000091.1	RepeatMasker	Unknown	222623	222814	1113	+	.	ID="RND-1_FAMILY-40";Tend="1209";Tstart="1009";shortTE="F";uid="d6adec42-1abf-403f-9bce-614eb20777ce"
CAJEWF010000091.1	RepeatMasker	DNA	133681	134101	2874	+	.	ID="dna-10_bta";Tend="379";Tstart="1";shortTE="F";uid="4a04fd1a-4d1d-4cec-8f19-a4418a5eb7ab"
CAJEWF010000091.1	RepeatMasker	DNA	475779	475884	866	+	.	ID="RND-5_FAMILY-2645";Tend="1113";Tstart="1008";shortTE="F";uid="796b4ac4-9cfb-4f61-9702-262d9c7ac48c"
CAJEWF010000091.1	RepeatMasker	Unknown	89195	89683	1301	+	.	ID="RND-1_FAMILY-36";TEgroup="ctg_91%7CRND-1_FAMILY-36%7C1";Tend="1210";Tstart="951";shortTE="F";uid="7215d571-49ad-4f4f-9f5b-d3f4de4d7fc3"
CAJEWF010000091.1	RepeatMasker	Unknown	4792	5031	1490	+	.	ID="RND-6_FAMILY-778";Tend="1183";Tstart="920";shortTE="F";uid="44680a07-f46c-41fe-b641-20fc76696c14"
CAJEWF010000091.1	RepeatMasker	DNA	182095	182261	991	+	.	ID="RND-5_FAMILY-4858";Tend="1818";Tstart="1651";shortTE="F";uid="338f7f0e-04de-48a3-b756-d48779258ea5"
CAJEWF010000091.1	RepeatMasker	DNA	353789	354188	760	+	.	ID="RND-2_FAMILY-6";Tend="1303";Tstart="972";shortTE="F";uid="a930b34a-0373-4661-858c-292f297e035b"
CAJEWF010000091.1	RepeatMasker	DNA	129275	129479	853	+	.	ID="RND-4_FAMILY-1911";Tend="1083";Tstart="879";shortTE="F";uid="9bc008fa-6273-44db-98eb-551dcbaaf0c3"
CAJEWF010000091.1	RepeatMasker	Unknown	303076	303276	1478	+	.	ID="RND-1_FAMILY-337";Tend="1340";Tstart="1140";shortTE="F";uid="f2618d21-daa1-498b-9383-646fbf2e5476"
CAJEWF010000091.1	RepeatMasker	LTR/Gypsy	261128	261318	998	+	.	ID="RND-6_FAMILY-1646";Tend="1191";Tstart="1012";shortTE="F";uid="15132bb1-32e8-4284-a86e-4df810d48ad4"
CAJEWF010000091.1	RepeatMasker	DNA/PIF-Spy	263691	264312	4301	+	.	ID="RND-6_FAMILY-7487";Tend="1101";Tstart="483";shortTE="F";uid="5d4a5074-23cc-4e0a-9cfe-a715a2c4e464"
CAJEWF010000091.1	RepeatMasker	DNA/CMC-Transib	67743	67901	1101	+	.	ID="RND-5_FAMILY-2303";TEgroup="ctg_91%7CRND-5_FAMILY-2303%7C1";Tend="947";Tstart="766";shortTE="F";uid="3f4489ac-604a-42bf-a995-de0d66756314"
CAJEWF010000091.1	RepeatMasker	DNA/CMC-EnSpm	349543	349760	876	+	.	ID="RND-5_FAMILY-1231";Tend="1485";Tstart="1278";shortTE="F";uid="18840e1f-238b-4d7b-af18-88a3fe2befde"
CAJEWF010000091.1	RepeatMasker	DNA/hAT-hATm	111953	112144	997	+	.	ID="RND-6_FAMILY-7639";Tend="772";Tstart="587";shortTE="F";uid="2d554f58-7de5-4aea-a0ad-0c1df580b657"
CAJEWF010000091.1	RepeatMasker	DNA	157123	157242	572	+	.	ID="RND-2_FAMILY-6";Tend="1292";Tstart="1171";shortTE="F";uid="a73a9306-73d2-4870-bfdc-33758d9a7c4c"
CAJEWF010000091.1	RepeatMasker	DNA/hAT-Tip100	638267	638506	693	+	.	ID="RND-5_FAMILY-403";Tend="249";Tstart="28";shortTE="F";uid="8e2cdfbc-8a99-42d6-b0df-38ae9d7288ff"
CAJEWF010000091.1	RepeatMasker	Unknown	410511	410762	1882	+	.	ID="RND-1_FAMILY-630";Tend="1251";Tstart="1002";shortTE="F";uid="45f31988-4395-41f3-835f-bf3609349ca1"
CAJEWF010000091.1	RepeatMasker	DNA/hAT-Tip100	246600	246744	612	+	.	ID="RND-5_FAMILY-3189";Tend="1685";Tstart="1541";shortTE="F";uid="196194a1-f465-48d2-a702-8b60b9bf326b"
CAJEWF010000091.1	RepeatMasker	DNA/CMC	242820	243214	2516	+	.	ID="RND-1_FAMILY-93";Tend="1272";Tstart="873";shortTE="F";uid="e3509849-f047-4ca6-9d3a-c1ecd5a3e0f6"
CAJEWF010000091.1	RepeatMasker	DNA/PIF-Spy	445388	445586	771	+	.	ID="RND-6_FAMILY-1161";Tend="7278";Tstart="7067";shortTE="F";uid="42f58084-2cb8-49b7-b7b6-d3d5b4dacc3c"
CAJEWF010000091.1	RepeatMasker	DNA/CMC-EnSpm	14335	14495	1020	+	.	ID="RND-3_FAMILY-131";Tend="1206";Tstart="1046";shortTE="F";uid="84a31a91-64c2-4daa-b39d-d080b7f9eda9"
CAJEWF010000091.1	RepeatMasker	DNA/hAT-hAT5	231550	231692	899	+	.	ID="RND-6_FAMILY-700";Tend="1640";Tstart="1498";shortTE="F";uid="b96abc03-5abe-4c7a-bafc-8a4d9524037b"
CAJEWF010000091.1	RepeatMasker	DNA	606286	607370	8164	+	.	ID="RND-6_FAMILY-7817";Tend="4699";Tstart="3620";shortTE="F";uid="400b8b1f-76c9-4aed-a6e2-c385426361bd"
CAJEWF010000091.1	RepeatMasker	Unknown	561872	562407	3907	+	.	ID="RND-4_FAMILY-29";Tend="1873";Tstart="1335";shortTE="F";uid="a2109ba9-6daf-4945-a598-7a0f1e4dc1ff"
CAJEWF010000091.1	RepeatMasker	DNA/Academ-1	30329	31040	4930	+	.	ID="RND-1_FAMILY-406";Tend="1679";Tstart="965";shortTE="F";uid="e3440b58-7dc9-418e-9660-1a7ac3bb36a5"
CAJEWF010000091.1	RepeatMasker	DNA/hAT-Tip100	35784	36011	567	+	.	ID="RND-6_FAMILY-6685";Tend="1073";Tstart="838";shortTE="F";uid="55813ad3-dd3a-4777-bf88-08198cebfdb5"
CAJEWF010000091.1	RepeatMasker	LTR/Gypsy	45303	45697	650	+	.	ID="RND-6_FAMILY-1649";Tend="1385";Tstart="974";shortTE="F";uid="508a4afe-6af9-49d1-aa73-2264be0226bb"
CAJEWF010000091.1	RepeatMasker	Unknown	613113	613276	680	+	.	ID="RND-6_FAMILY-5157";Tend="1205";Tstart="1042";shortTE="F";uid="f0f45da7-f205-40cc-a8fb-7cf5613822c4"
CAJEWF010000091.1	RepeatMasker	DNA	401464	401971	4186	+	.	ID="DNA-1_BTA";Tend="504";Tstart="1";shortTE="F";uid="e02ab215-cc7f-4f14-b82c-9ea7abf93f85"
CAJEWF010000091.1	RepeatMasker	Unknown	356611	357105	3159	+	.	ID="RND-1_FAMILY-870";TEgroup="ctg_91%7CRND-1_FAMILY-870%7C1";Tend="1443";Tstart="971";shortTE="F";uid="2c39b03a-14b3-4cc0-9ade-d7c7128ece59"
CAJEWF010000091.1	RepeatMasker	DNA/hAT-Tip100	676148	677072	5269	+	.	ID="HAT-N7_BTA";Tend="1463";Tstart="503";shortTE="F";uid="1e90f4a3-5362-4024-b706-fdd858dd2f18"
CAJEWF010000091.1	RepeatMasker	LTR/Gypsy	159170	159406	1590	+	.	ID="RND-3_FAMILY-25";Tend="1083";Tstart="826";shortTE="F";uid="f39bd3dc-1ea4-43ac-a647-46fa36e0c2c5"
CAJEWF010000091.1	RepeatMasker	DNA/PIF-Harbinger	54653	54870	1365	+	.	ID="RND-4_FAMILY-1090";Tend="1177";Tstart="953";shortTE="F";uid="fa7ef359-7edc-4efd-a33a-e0d1882a1e65"
CAJEWF010000091.1	RepeatMasker	LTR/Gypsy	335802	336065	1802	+	.	ID="RND-6_FAMILY-43";Tend="1163";Tstart="901";shortTE="F";uid="45ee02a6-fe43-408b-968b-0b1c6a5de859"
CAJEWF010000091.1	RepeatMasker	Unknown	374902	375089	1214	+	.	ID="RND-1_FAMILY-507";Tend="1239";Tstart="1008";shortTE="F";uid="1ccddd7d-80c7-4335-8282-8d6420987b82"
CAJEWF010000091.1	RepeatMasker	LTR/Gypsy	408923	409380	1121	+	.	ID="RND-3_FAMILY-443";Tend="1297";Tstart="839";shortTE="F";uid="b94261df-14fd-4745-8951-3fbec8eb2df5"
CAJEWF010000091.1	RepeatMasker	DNA/CMC-Transib	344957	345114	1177	+	.	ID="RND-5_FAMILY-2303";Tend="924";Tstart="766";shortTE="F";uid="856a92e7-82e1-40c1-b53d-6ef93a8894a4"
CAJEWF010000091.1	RepeatMasker	DNA/CMC-Transib	184839	185009	1305	+	.	ID="RND-5_FAMILY-2303";Tend="934";Tstart="766";shortTE="F";uid="0a30c14b-dd6c-462f-8399-f0a22f15a0fd"
CAJEWF010000091.1	RepeatMasker	RC/Helitron	77609	78405	7169	+	.	ID="HELITRON-N2_BTA";Tend="799";Tstart="1";shortTE="F";uid="2c20a32a-9fe2-477f-b8c2-22c6130a2a8c"
CAJEWF010000091.1	RepeatMasker	Unknown	591181	591376	998	+	.	ID="RND-3_FAMILY-330";Tend="1340";Tstart="1148";shortTE="F";uid="05fa64bf-5361-4b97-a925-94fe0d098321"
CAJEWF010000091.1	RepeatMasker	DNA/CMC	135186	135908	6076	+	.	ID="RND-1_FAMILY-179";Tend="1635";Tstart="855";shortTE="F";uid="f86f6870-2577-4bec-aa91-a88e47707d1a"
CAJEWF010000091.1	RepeatMasker	DNA/hAT-Tip100	149960	150330	657	+	.	ID="rnd-1_family-839";Tend="1850";Tstart="1410";shortTE="F";uid="26b6bd2b-ee33-48b3-9394-989379f279fd"
CAJEWF010000091.1	RepeatMasker	Unknown	394748	394867	865	+	.	ID="RND-5_FAMILY-1951";Tend="1539";Tstart="1419";shortTE="F";uid="f5220a7d-a46b-412e-b712-e359d281814b"
CAJEWF010000091.1	RepeatMasker	Unknown	578957	579058	567	+	.	ID="RND-4_FAMILY-2665";Tend="1054";Tstart="951";shortTE="F";uid="e1b546a0-2548-44a1-88cf-47a3b393ba6d"
CAJEWF010000091.1	RepeatMasker	DNA/CMC-EnSpm	373330	373587	1684	+	.	ID="RND-6_FAMILY-1077";Tend="1167";Tstart="912";shortTE="F";uid="a727d6e7-10b4-46bf-b0b1-40e43b244bfb"
CAJEWF010000091.1	RepeatMasker	DNA/CMC	497878	498062	1352	+	.	ID="ENSPM-N2_BTA";Tend="186";Tstart="1";shortTE="F";uid="0e73ded0-a724-496b-b19e-89b38b038128"
CAJEWF010000091.1	RepeatMasker	DNA/CMC-EnSpm	338886	339297	3520	+	.	ID="ENSPM-N3_BTA";Tend="414";Tstart="1";shortTE="F";uid="31ce6840-8749-4bfa-a45b-913599acc1cc"
CAJEWF010000091.1	RepeatMasker	DNA	297517	298025	3917	+	.	ID="DNA-1_BTA";Tend="504";Tstart="1";shortTE="F";uid="a1dc59c5-c341-487a-a27a-63d9c492dde7"
CAJEWF010000091.1	RepeatMasker	DNA	204614	204892	2396	+	.	ID="RND-6_FAMILY-14136";Tend="1103";Tstart="825";shortTE="F";uid="9daaed6b-aff9-43e7-8874-73260cb4acb1"
CAJEWF010000091.1	RepeatMasker	Unknown	111572	111676	507	+	.	ID="RND-4_FAMILY-315";Tend="1101";Tstart="993";shortTE="F";uid="4b26fe86-cd6f-483b-b3d7-14d4c9225f33"
CAJEWF010000091.1	RepeatMasker	DNA	239223	239394	1094	+	.	ID="RND-1_FAMILY-59";Tend="1160";Tstart="986";shortTE="F";uid="ee3d5c22-f9be-451c-88d7-214683c8e7b5"
CAJEWF010000091.1	RepeatMasker	DNA/CMC-EnSpm	301925	302084	531	+	.	ID="RND-6_FAMILY-6296";Tend="2912";Tstart="2768";shortTE="F";uid="d1cc6c1b-2384-4c2c-8c4b-26523b6adca0"
CAJEWF010000091.1	RepeatMasker	LTR/Gypsy	131796	132220	1836	+	.	ID="RND-6_FAMILY-1646";Tend="1238";Tstart="808";shortTE="F";uid="1cb7ea61-228e-49b5-b24d-f77bcb209e97"
CAJEWF010000091.1	RepeatMasker	Unknown	524177	524336	1073	+	.	ID="RND-1_FAMILY-37";Tend="1058";Tstart="898";shortTE="F";uid="5f5f165f-fbf2-4f77-a1e7-a0b7e0fcc551"
CAJEWF010000091.1	RepeatMasker	RC/Helitron	471302	471419	404	+	.	ID="RND-4_FAMILY-83";Tend="1499";Tstart="1382";shortTE="F";uid="4df89eb8-b35a-489d-833c-4d63e4b73acf"
CAJEWF010000091.1	RepeatMasker	Unknown	511144	511354	1171	+	.	ID="RND-6_FAMILY-1734";Tend="1175";Tstart="963";shortTE="F";uid="e16bfe1f-4554-4b69-866e-de91babb4da9"
CAJEWF010000091.1	RepeatMasker	DNA/hAT-Tip100	475881	476054	1091	+	.	ID="RND-1_FAMILY-474";Tend="1094";Tstart="925";shortTE="F";uid="e26b7839-fe05-4bde-b5c8-a31073756a71"
CAJEWF010000091.1	RepeatMasker	DNA/hAT?	131141	131589	4054	+	.	ID="RND-6_FAMILY-1317";Tend="1374";Tstart="926";shortTE="F";uid="317c2841-f5f4-4300-a47a-8895d90cb2ce"
CAJEWF010000091.1	RepeatMasker	Unknown	9310	9555	1066	+	.	ID="RND-6_FAMILY-7438";Tend="1181";Tstart="926";shortTE="F";uid="ded5e006-7fed-4968-9c44-2cfa0c2f1bb2"
CAJEWF010000091.1	RepeatMasker	DNA	345716	346137	2627	+	.	ID="DNA-10_BTA";Tend="433";Tstart="1";shortTE="F";uid="78a0cb19-bcba-4cc1-b3e3-14eb3417a8de"
CAJEWF010000091.1	RepeatMasker	LINE/R1	492473	493345	3021	+	.	ID="R1-9_BTA";Tend="7100";Tstart="6203";shortTE="F";uid="81f8c605-a92c-4dd3-b341-3b4de8840d6d"
CAJEWF010000091.1	RepeatMasker	DNA/CMC-EnSpm	462703	462850	883	+	.	ID="RND-3_FAMILY-131";Tend="1194";Tstart="1046";shortTE="F";uid="cf589a80-4ea0-42a3-b475-cff087b7bea1"
CAJEWF010000091.1	RepeatMasker	Unknown	440876	440994	783	+	.	ID="RND-1_FAMILY-83";Tend="993";Tstart="884";shortTE="F";uid="b4857f26-360f-4bea-b317-b498cafa5dbc"
CAJEWF010000091.1	RepeatMasker	LINE/I-Jockey	468178	468680	1396	+	.	ID="RND-6_FAMILY-1663";Tend="1124";Tstart="620";shortTE="F";uid="66ba5f25-b7e4-485f-af23-d1ea3227deb9"
CAJEWF010000091.1	RepeatMasker	LTR/Gypsy	373603	373710	439	+	.	ID="RND-6_FAMILY-417";Tend="1165";Tstart="1056";shortTE="F";uid="c5a18f3c-0b83-4094-b36d-dd8a654d2a0f"
CAJEWF010000091.1	RepeatMasker	DNA/PIF-Harbinger	411541	411672	716	+	.	ID="RND-4_FAMILY-1090";Tend="1181";Tstart="1050";shortTE="F";uid="30aaff6a-086b-48ad-b75a-6c335acc92d1"
CAJEWF010000091.1	RepeatMasker	LTR/Gypsy	386363	386645	1870	+	.	ID="RND-6_FAMILY-43";Tend="1180";Tstart="899";shortTE="F";uid="f78c9e74-b1c8-457c-af46-cef55d117a25"
CAJEWF010000091.1	RepeatMasker	LTR/Gypsy	187107	187559	2615	+	.	ID="RND-3_FAMILY-443";Tend="1296";Tstart="842";shortTE="F";uid="f33cb893-0635-4563-acad-8ad63262a5ea"
CAJEWF010000091.1	RepeatMasker	DNA/TcMar-Tc1	28135	28397	1472	+	.	ID="RND-6_FAMILY-576";Tend="1362";Tstart="1107";shortTE="F";uid="400b4470-47c5-469f-815c-f5c4fff2922c"
CAJEWF010000091.1	RepeatMasker	Unknown	170092	170340	1253	+	.	ID="RND-1_FAMILY-36";Tend="1206";Tstart="952";shortTE="F";uid="4100009c-51ad-47ce-ba7f-55a7b3eda0fb"
CAJEWF010000091.1	RepeatMasker	Unknown	432165	432317	725	+	.	ID="RND-4_FAMILY-315";Tend="1062";Tstart="909";shortTE="F";uid="695052c0-faa7-4c77-b517-09a879318997"
CAJEWF010000091.1	RepeatMasker	DNA	392660	393187	3215	+	.	ID="DNA-4_BTA";Tend="554";Tstart="1";shortTE="F";uid="c3cb9c9d-eb16-4096-bcd7-dd8393ee102d"
CAJEWF010000091.1	RepeatMasker	DNA/CMC-EnSpm	389254	389528	2033	+	.	ID="rnd-6_family-7144";Tend="1225";Tstart="966";shortTE="F";uid="ea64ff0b-5bf1-4302-ae96-c23914cb4e1c"
CAJEWF010000091.1	RepeatMasker	DNA	476154	476437	1937	+	.	ID="RND-5_FAMILY-2645";Tend="1289";Tstart="1005";shortTE="F";uid="1f77e093-51fa-4329-a042-94e74ae0596c"
CAJEWF010000091.1	RepeatMasker	DNA	627798	628047	1877	+	.	ID="RND-6_FAMILY-9939";Tend="1338";Tstart="1083";shortTE="F";uid="05f2cf46-794e-4851-9b1e-0b06db785a6a"
CAJEWF010000091.1	RepeatMasker	LTR/Gypsy	356210	356476	1853	+	.	ID="RND-6_FAMILY-4518";Tend="1137";Tstart="872";shortTE="F";uid="85c1c165-4779-4e8c-b440-e5fd63869d07"
CAJEWF010000091.1	RepeatMasker	DNA/CMC-Transib	98095	98269	1053	+	.	ID="RND-5_FAMILY-2303";Tend="931";Tstart="757";shortTE="F";uid="6c0b77e6-6972-4107-a1c8-5e04876a1bbf"
CAJEWF010000091.1	RepeatMasker	DNA/PIF-Harbinger	85563	85815	1546	+	.	ID="RND-4_FAMILY-1090";Tend="1194";Tstart="941";shortTE="F";uid="807b688a-44c4-4a04-acce-d387115240a9"
CAJEWF010000091.1	RepeatMasker	DNA/TcMar-Mariner	491379	492390	8532	+	.	ID="RND-1_FAMILY-703";Tend="1846";Tstart="833";shortTE="F";uid="61ccf703-952a-45df-b7a1-9a5e613b8746"
CAJEWF010000091.1	RepeatMasker	LTR/Pao	224996	225117	760	+	.	ID="RND-4_FAMILY-367";Tend="1511";Tstart="1388";shortTE="F";uid="e694efc7-48ee-414d-ac6d-14f59a5905d3"
CAJEWF010000091.1	RepeatMasker	DNA	138886	138988	686	+	.	ID="RND-6_FAMILY-11069";Tend="1001";Tstart="899";shortTE="F";uid="5a889bbb-447f-4c2a-92f4-2b38cd6e872b"
CAJEWF010000091.1	RepeatMasker	Unknown	153490	153762	2033	+	.	ID="RND-1_FAMILY-134";Tend="1206";Tstart="932";shortTE="F";uid="5701a391-517e-4193-80ec-ca2e7054ee28"
CAJEWF010000091.1	RepeatMasker	DNA	116530	116921	3420	+	.	ID="RND-2_FAMILY-298";Tend="1305";Tstart="915";shortTE="F";uid="b9f2f985-78d3-42fb-9a04-20f104493fde"
CAJEWF010000091.1	RepeatMasker	DNA	109577	109777	606	+	.	ID="RND-6_FAMILY-3221";Tend="4509";Tstart="4309";shortTE="F";uid="7f19f71e-8b0c-4d9b-a6a6-56e35ba26341"
CAJEWF010000091.1	RepeatMasker	LINE/L2	202696	202933	780	+	.	ID="RND-5_FAMILY-4972";Tend="1239";Tstart="1005";shortTE="F";uid="da0f78c9-021d-456d-8d27-ddc24e854047"
CAJEWF010000091.1	RepeatMasker	Unknown	522488	522684	881	+	.	ID="RND-3_FAMILY-330";Tend="1337";Tstart="1135";shortTE="F";uid="9ab5a1a4-79fc-4622-bf85-039823ca7e5e"
CAJEWF010000091.1	RepeatMasker	DNA	444132	444336	709	+	.	ID="rnd-5_family-244";TEgroup="ctg_91%7Crnd-5_family-244%7C1";Tend="5700";Tstart="5531";shortTE="T";uid="c8a89194-7530-439d-b883-cb82a4838cf5"
CAJEWF010000091.1	RepeatMasker	Unknown	350783	351022	1152	+	.	ID="RND-6_FAMILY-1734";Tend="1217";Tstart="960";shortTE="F";uid="c46624d4-dcdc-412c-8c0d-19074cceeb92"
CAJEWF010000091.1	RepeatMasker	DNA/hAT-Tip100	643189	643325	893	+	.	ID="RND-5_FAMILY-3189";Tend="1683";Tstart="1544";shortTE="F";uid="92f5fede-e492-469e-9b91-7616939d4895"
CAJEWF010000091.1	RepeatMasker	DNA	218639	218903	1459	+	.	ID="RND-1_FAMILY-136";Tend="1171";Tstart="910";shortTE="F";uid="476def93-b6f4-4f7d-92e8-460fdc9abdf3"
CAJEWF010000091.1	RepeatMasker	LTR/Gypsy	82208	82593	2498	+	.	ID="RND-6_FAMILY-1649";Tend="1399";Tstart="974";shortTE="F";uid="ef9414cc-e97d-49ce-b2e2-030f0a363594"
CAJEWF010000091.1	RepeatMasker	Unknown	175510	176164	4720	+	.	ID="RND-6_FAMILY-830";Tend="1593";Tstart="943";shortTE="F";uid="041c0688-0362-4d02-9d1d-0a30f630fe3c"
CAJEWF010000091.1	RepeatMasker	DNA	147494	147813	511	+	.	ID="RND-6_FAMILY-7817";Tend="3669";Tstart="3361";shortTE="F";uid="aaa0d0d6-3d3d-4025-9c11-fc2e9969a811"
CAJEWF010000091.1	RepeatMasker	DNA	545362	545726	1569	+	.	ID="DNA-11_BTA";TEgroup="ctg_91%7CDNA-11_BTA%7C1";Tend="382";Tstart="1";shortTE="F";uid="f07ab9ca-165d-40c3-8946-138c695efd22"
CAJEWF010000091.1	RepeatMasker	DNA/MULE-MuDR	230110	230269	672	+	.	ID="RND-5_FAMILY-1752";Tend="979";Tstart="821";shortTE="F";uid="e79db46a-afbd-4c88-8c93-aeff7fd36a08"
CAJEWF010000091.1	RepeatMasker	DNA	569335	570219	7205	+	.	ID="RND-6_FAMILY-7293";Tend="1826";Tstart="943";shortTE="F";uid="15b6a3c5-27b9-4117-a8e5-a7733961ec7a"
CAJEWF010000091.1	RepeatMasker	LTR/Gypsy	267146	267484	617	+	.	ID="RND-3_FAMILY-29";Tend="1342";Tstart="1081";shortTE="F";uid="9f870711-699d-44d7-9f08-4b1ce0af2be9"
CAJEWF010000091.1	RepeatMasker	LINE/L2	197220	197360	474	+	.	ID="RND-6_FAMILY-3238";Tend="1588";Tstart="1446";shortTE="F";uid="80dfc14d-7bbd-44de-bde4-a9fd8b171658"
CAJEWF010000091.1	RepeatMasker	DNA	461268	461390	1023	+	.	ID="DNA4-17B_BTA";Tend="123";Tstart="1";shortTE="F";uid="9654ff7a-cce7-48b1-9ead-bfa1da0f8554"
CAJEWF010000091.1	RepeatMasker	DNA/PIF-Spy	295922	296198	818	+	.	ID="rnd-6_family-1132";Tend="1210";Tstart="984";shortTE="F";uid="049aa5c1-7697-40c0-a005-8ca2be4e10f7"
CAJEWF010000091.1	RepeatMasker	DNA	472609	473076	3308	+	.	ID="DNA-11_BTA";Tend="551";Tstart="84";shortTE="F";uid="c4e61e29-9a32-4ed2-bf9b-8250408d9a8d"
CAJEWF010000091.1	RepeatMasker	DNA	100052	103348	24653	+	.	ID="rnd-1_family-730";Tend="3824";Tstart="703";shortTE="F";uid="67aa4fc1-ba1e-4e11-8bf5-7afb832f7c41"
CAJEWF010000091.1	RepeatMasker	DNA	294135	294393	1312	+	.	ID="dna-5_bta";Tend="255";Tstart="27";shortTE="F";uid="8fcadfeb-d673-418d-8414-c8848051726f"
CAJEWF010000091.1	RepeatMasker	LINE/L2	668109	669730	560	+	.	ID="RND-6_FAMILY-5920";TEgroup="ctg_91%7CRND-6_FAMILY-5920%7C1";Tend="1601";Tstart="209";shortTE="F";uid="a2426f92-1fb5-4608-9e9e-39c84892d706"
CAJEWF010000091.1	RepeatMasker	Unknown	342227	342383	1018	+	.	ID="RND-1_FAMILY-37";Tend="1056";Tstart="898";shortTE="F";uid="b334d63a-043b-4bb9-a42b-130eb49673af"
CAJEWF010000091.1	RepeatMasker	DNA/hAT-Tip100	160	875	3188	+	.	ID="RND-6_FAMILY-5722";Tend="2198";Tstart="1429";shortTE="F";uid="ecd0d177-44e2-4d6d-926b-363e472bda8a"
CAJEWF010000091.1	RepeatMasker	DNA/hAT-Tip100	574741	574893	686	+	.	ID="RND-6_FAMILY-18765";Tend="2315";Tstart="2128";shortTE="F";uid="dc71e85e-7912-49fa-b3e1-a84f3bb6e040"
CAJEWF010000091.1	RepeatMasker	Unknown	302561	302886	2287	+	.	ID="RND-3_FAMILY-763";Tend="1243";Tstart="919";shortTE="F";uid="4c7ffa21-59f3-4770-8f6d-7c14c41d168b"
CAJEWF010000091.1	RepeatMasker	DNA/CMC-EnSpm	18778	19427	1107	+	.	ID="rnd-1_family-56";Tend="1151";Tstart="894";shortTE="F";uid="7d373796-32d5-4af0-98e9-6b0088125a18"
CAJEWF010000091.1	RepeatMasker	Unknown	393971	394114	548	+	.	ID="RND-6_FAMILY-7438";Tend="1067";Tstart="910";shortTE="F";uid="b560940d-8c67-466b-bd45-6b2ae1d30760"
CAJEWF010000091.1	RepeatMasker	LTR/Gypsy	222149	222572	1302	+	.	ID="RND-3_FAMILY-443";Tend="1298";Tstart="842";shortTE="F";uid="d36f23c0-6b75-4299-bbef-688ab60b09c6"
CAJEWF010000091.1	RepeatMasker	DNA/hAT-Tip100	527919	528071	668	+	.	ID="RND-5_FAMILY-4888";Tend="1224";Tstart="1070";shortTE="F";uid="289ea6a1-0d14-49bd-a486-2e095e32ba38"
CAJEWF010000091.1	RepeatMasker	LINE/L2	26188	26920	6201	+	.	ID="RND-1_FAMILY-323";Tend="1638";Tstart="909";shortTE="F";uid="c00a0735-d982-4e1b-9f99-160bfccbb86b"
CAJEWF010000091.1	RepeatMasker	DNA/hAT-Tip100	482048	482338	1930	+	.	ID="HAT-N7_BTA";Tend="1539";Tstart="1249";shortTE="F";uid="70325eab-2438-40e1-a4d7-994be1bc7f61"
CAJEWF010000091.1	RepeatMasker	DNA	331512	331639	1007	+	.	ID="RND-5_FAMILY-1857";Tend="4714";Tstart="4584";shortTE="F";uid="3b0ec881-c010-42ee-be82-d5ca5740dbeb"
CAJEWF010000091.1	RepeatMasker	DNA/PIF-Spy	440195	440471	501	+	.	ID="RND-5_FAMILY-3006";TEgroup="ctg_91%7CRND-5_FAMILY-3006%7C1";Tend="2073";Tstart="1887";shortTE="T";uid="e70073c7-d69a-40fd-803a-1aed067e851e"
CAJEWF010000091.1	RepeatMasker	Unknown	225997	226286	1161	+	.	ID="RND-1_FAMILY-36";Tend="1206";Tstart="961";shortTE="F";uid="cd211ade-69f7-40d3-affc-406b940d0b40"
CAJEWF010000091.1	RepeatMasker	Unknown	474757	474866	572	+	.	ID="RND-1_FAMILY-202";Tend="1024";Tstart="915";shortTE="F";uid="12e8d079-4985-4e35-9436-9eecc1aedf92"
CAJEWF010000091.1	RepeatMasker	Unknown	342431	342613	648	+	.	ID="RND-6_FAMILY-11";Tend="1080";Tstart="890";shortTE="F";uid="442c3abd-558d-4c00-8576-85a7909ba280"
CAJEWF010000091.1	RepeatMasker	Unknown	220351	220782	3217	+	.	ID="RND-4_FAMILY-21";Tend="1402";Tstart="929";shortTE="F";uid="5cf48c08-d5b8-40bb-ab0d-2eb4340053fc"
CAJEWF010000091.1	RepeatMasker	LTR/Pao	189811	190000	1296	+	.	ID="RND-5_FAMILY-543";Tend="1383";Tstart="1193";shortTE="F";uid="27fe3a27-35d6-48e1-b003-092325f7e3da"
CAJEWF010000091.1	RepeatMasker	DNA	444724	444854	592	+	.	ID="RND-4_FAMILY-1911";Tend="988";Tstart="855";shortTE="F";uid="873e8905-71a5-4d31-9532-f46570f9e050"
CAJEWF010000091.1	RepeatMasker	DNA/CMC-Chapaev-3	349432	349580	1119	+	.	ID="RND-6_FAMILY-649";Tend="1911";Tstart="1763";shortTE="F";uid="af436926-284a-49d3-b324-16ae9a0d878f"
CAJEWF010000091.1	RepeatMasker	DNA/CMC-EnSpm	119090	119502	3553	+	.	ID="ENSPM-N3_BTA";Tend="414";Tstart="1";shortTE="F";uid="ad41b86e-aaea-4bb9-b1d0-e975e7c9a110"
CAJEWF010000091.1	RepeatMasker	LINE/L2	290490	290758	1579	+	.	ID="RND-1_FAMILY-164";Tend="1175";Tstart="917";shortTE="F";uid="adac7fde-a42a-42fd-a403-c2db6b395cde"
CAJEWF010000091.1	RepeatMasker	DNA/Sola-2	131555	131797	1076	+	.	ID="SOLA2-N1B_BTA";Tend="2497";Tstart="2247";shortTE="F";uid="07a91088-9dab-4789-bfe1-e00d1024248b"
CAJEWF010000091.1	RepeatMasker	Unknown	179525	179654	711	+	.	ID="RND-5_FAMILY-674";Tend="1007";Tstart="902";shortTE="F";uid="27011199-d3d8-482b-97d0-1699d9acdfe1"
CAJEWF010000091.1	RepeatMasker	Unknown	121520	121662	447	+	.	ID="RND-1_FAMILY-27";Tend="1039";Tstart="908";shortTE="F";uid="c323d906-9f1d-45ce-a7e6-fed0bc699acc"
CAJEWF010000091.1	RepeatMasker	Unknown	298818	299013	1205	+	.	ID="RND-4_FAMILY-227";Tend="1193";Tstart="981";shortTE="F";uid="c42818bd-39a9-453d-a851-e347e62647e2"
CAJEWF010000091.1	RepeatMasker	DNA	232826	233094	1852	+	.	ID="DNA-11_BTA";Tend="550";Tstart="281";shortTE="F";uid="1b57c449-685b-4eed-8a3b-829219b5158b"
CAJEWF010000091.1	RepeatMasker	DNA/CMC-EnSpm	294888	295050	589	+	.	ID="RND-6_FAMILY-6354";Tend="1915";Tstart="1758";shortTE="F";uid="26beb080-500a-4d8d-b95a-b15f6130d4e4"
CAJEWF010000091.1	RepeatMasker	DNA	381199	381451	1409	+	.	ID="DNA-5_BTA";Tend="255";Tstart="1";shortTE="F";uid="435ff904-cb0a-47c6-8751-fa706e2d21d4"
CAJEWF010000091.1	RepeatMasker	DNA	194980	195187	1296	+	.	ID="dna-5_bta";Tend="361";Tstart="73";shortTE="F";uid="0aea48f9-3885-49fa-ad15-edf682dd53f0"
CAJEWF010000091.1	RepeatMasker	DNA	283019	283157	1181	+	.	ID="RND-5_FAMILY-1857";Tend="4720";Tstart="4581";shortTE="F";uid="6aecbf1c-af43-4ede-b2ca-fbb6cb979066"
CAJEWF010000091.1	RepeatMasker	LINE/RTE-BovB	200099	200415	2232	+	.	ID="RND-6_FAMILY-5298";Tend="4014";Tstart="3696";shortTE="F";uid="3cef23af-4001-40fe-8e69-60d67c6c3703"
CAJEWF010000091.1	RepeatMasker	DNA	471038	471194	448	+	.	ID="RND-5_FAMILY-971";Tend="1061";Tstart="908";shortTE="F";uid="f615b894-c914-443e-afb3-ff7fb6ca264e"
CAJEWF010000091.1	RepeatMasker	DNA/CMC-EnSpm	116962	117071	465	+	.	ID="RND-6_FAMILY-813";Tend="1104";Tstart="995";shortTE="F";uid="4eb3ac26-f354-473f-8d0d-bbcb9154edd5"
CAJEWF010000091.1	RepeatMasker	DNA/CMC	236768	237062	912	+	.	ID="RND-6_FAMILY-5287";TEgroup="ctg_91%7CRND-6_FAMILY-5287%7C1";Tend="1128";Tstart="908";shortTE="F";uid="992d2fa0-3a3d-484b-aed3-4c2ed38256e7"
CAJEWF010000091.1	RepeatMasker	DNA/CMC	431671	431900	1782	+	.	ID="ENSPM-N1_BTA";Tend="228";Tstart="1";shortTE="F";uid="e90d76f7-b58a-48d9-8556-f335fc0805a1"
CAJEWF010000091.1	RepeatMasker	Unknown	295233	295417	1134	+	.	ID="RND-1_FAMILY-36";Tend="1131";Tstart="946";shortTE="F";uid="2a28dc4c-baeb-48ca-b8bf-31a317a1ec1f"
CAJEWF010000091.1	RepeatMasker	DNA/hAT-hATm	115648	115754	538	+	.	ID="RND-5_FAMILY-832";Tend="1431";Tstart="1325";shortTE="F";uid="7269acec-7042-4764-a9b2-1e0078e3857b"
CAJEWF010000091.1	RepeatMasker	DNA	394182	394418	1076	+	.	ID="DNA-10_BTA";Tend="255";Tstart="1";shortTE="F";uid="e3c117f0-8cc6-4de7-8ca9-51d04375d914"
CAJEWF010000091.1	RepeatMasker	DNA/Sola-2	276637	279865	29624	+	.	ID="RND-5_FAMILY-31";Tend="3992";Tstart="761";shortTE="F";uid="b9faf8c5-2ccb-40b8-8de0-b170215f7d9e"
CAJEWF010000091.1	RepeatMasker	DNA/CMC-Transib	268364	268513	543	+	.	ID="RND-5_FAMILY-2303";Tend="931";Tstart="786";shortTE="F";uid="dd29d1a0-4906-4e5b-b674-9a5273c44e82"
CAJEWF010000091.1	RepeatMasker	DNA/CMC-EnSpm	339587	339731	1209	+	.	ID="RND-6_FAMILY-10965";Tend="1069";Tstart="925";shortTE="F";uid="e364b503-a99e-4b81-8a56-18d0b47a77eb"
CAJEWF010000091.1	RepeatMasker	DNA	114047	114199	837	+	.	ID="RND-6_FAMILY-4789";Tend="1164";Tstart="1010";shortTE="F";uid="c02bb8c5-4114-4147-aa63-0d207d4db8b8"
CAJEWF010000091.1	RepeatMasker	DNA	475560	475681	912	+	.	ID="DNA4-17B_BTA";Tend="276";Tstart="154";shortTE="F";uid="047de5eb-a988-4947-b4a0-64461797abba"
CAJEWF010000091.1	RepeatMasker	DNA/CMC-EnSpm	54917	55319	2958	+	.	ID="ENSPM-N3_BTA";Tend="414";Tstart="1";shortTE="F";uid="804bd14c-b3fa-41c2-bbec-a0653346eb18"
CAJEWF010000091.1	RepeatMasker	DNA	137792	138024	951	+	.	ID="rnd-5_family-1857";Tend="4728";Tstart="4582";shortTE="F";uid="ee7ce731-2f48-4094-a749-c4aacc44dc8f"
CAJEWF010000091.1	RepeatMasker	Unknown	479319	479449	669	+	.	ID="RND-1_FAMILY-199";Tend="1329";Tstart="1192";shortTE="F";uid="5269939f-09d3-4edd-a844-ff70471fd850"
CAJEWF010000091.1	RepeatMasker	Unknown	402491	403001	2116	+	.	ID="RND-4_FAMILY-1071";Tend="1409";Tstart="868";shortTE="F";uid="b82ab58e-cb1c-49be-91e4-22c256464027"
CAJEWF010000091.1	RepeatMasker	RC/Helitron	603725	603891	813	+	.	ID="RND-1_FAMILY-780";Tend="1327";Tstart="1159";shortTE="F";uid="87401770-2f51-4e27-9679-4a3b032008a9"
CAJEWF010000091.1	RepeatMasker	Unknown	491025	491189	1301	+	.	ID="RND-4_FAMILY-384";Tend="1004";Tstart="840";shortTE="F";uid="6526e32f-870b-49fa-82db-34c6df4f2b8c"
CAJEWF010000091.1	RepeatMasker	LINE/I	350998	351255	904	+	.	ID="RND-6_FAMILY-10399";Tend="8880";Tstart="8625";shortTE="F";uid="ba161003-bc88-4af3-bf54-b3b9f6ea3144"
CAJEWF010000091.1	RepeatMasker	DNA	505011	505328	2341	+	.	ID="RND-1_FAMILY-234";Tend="1275";Tstart="945";shortTE="F";uid="dde1ab6a-305d-4d9c-a32a-5eaa1b089bc2"
CAJEWF010000091.1	RepeatMasker	DNA	187582	187762	465	+	.	ID="DNA-4_BTA";Tend="225";Tstart="1";shortTE="F";uid="aa81b278-b9db-4e91-ba2c-93e9805e9395"
CAJEWF010000091.1	RepeatMasker	DNA	420708	420812	427	+	.	ID="RND-6_FAMILY-7505";Tend="970";Tstart="850";shortTE="F";uid="39baef50-eed6-4f18-b081-c8b5b6cf4546"
CAJEWF010000091.1	RepeatMasker	LINE/R1	169858	170091	1212	+	.	ID="RND-6_FAMILY-1164";Tend="2694";Tstart="2175";shortTE="F";uid="d3bbe4b3-dd35-42d0-890d-f63e2756e2b3"
CAJEWF010000091.1	RepeatMasker	DNA/hAT-hAT5	154823	155327	3933	+	.	ID="RND-6_FAMILY-700";Tend="1621";Tstart="1125";shortTE="F";uid="c4b3d704-37a1-4e92-854c-d4f555a4b9de"
CAJEWF010000091.1	RepeatMasker	Unknown	148801	149241	3818	+	.	ID="RND-1_FAMILY-551";Tend="1277";Tstart="836";shortTE="F";uid="fe6dd556-c019-4223-a234-be6999d42d7b"
CAJEWF010000091.1	RepeatMasker	LTR/Gypsy	300465	300862	1348	+	.	ID="RND-6_FAMILY-417";Tend="1141";Tstart="903";shortTE="F";uid="9e94894a-4549-4e28-bb8c-30683a1ed4ac"
CAJEWF010000091.1	RepeatMasker	DNA/CMC-Chapaev-3	618835	619161	1856	+	.	ID="RND-1_FAMILY-663";Tend="394";Tstart="58";shortTE="F";uid="a8441586-268b-426f-8307-d97340bcf982"
CAJEWF010000091.1	RepeatMasker	Unknown	365385	365603	1308	+	.	ID="RND-4_FAMILY-1179";Tend="1141";Tstart="924";shortTE="F";uid="915b8a3d-3a1a-4573-a32d-d9b07986a605"
CAJEWF010000091.1	RepeatMasker	Unknown	374363	374518	1254	+	.	ID="RND-1_FAMILY-507";Tend="1014";Tstart="859";shortTE="F";uid="fbb077b1-b1f5-49b2-8b30-a36587ce866f"
CAJEWF010000091.1	RepeatMasker	LINE/L2	191423	191970	1936	+	.	ID="RND-4_FAMILY-328";TEgroup="ctg_91%7CRND-4_FAMILY-328%7C1";Tend="1163";Tstart="891";shortTE="F";uid="268632cb-fce4-4834-9085-b74ed510b830"
CAJEWF010000091.1	RepeatMasker	LTR/Gypsy	182269	182521	1149	+	.	ID="RND-6_FAMILY-417";Tend="1164";Tstart="909";shortTE="F";uid="e19e8a28-5c6e-4138-9e21-2dc16bef02cc"
CAJEWF010000091.1	RepeatMasker	LTR/Pao	10444	11014	3322	+	.	ID="RND-5_FAMILY-543";Tend="1371";Tstart="795";shortTE="F";uid="22ba08ea-30f5-4f87-b618-3670893a78f4"
CAJEWF010000091.1	RepeatMasker	Unknown	437689	437850	1236	+	.	ID="RND-4_FAMILY-384";Tend="1002";Tstart="841";shortTE="F";uid="fe802b5b-510d-4bd6-b672-adf2669ddae7"
CAJEWF010000091.1	RepeatMasker	DNA/hAT?	548930	549121	1325	+	.	ID="RND-6_FAMILY-2385";Tend="1175";Tstart="983";shortTE="F";uid="965783ec-7ff7-44a9-b0a4-d1bc1f9b4e8b"
CAJEWF010000091.1	RepeatMasker	Unknown	484741	484943	583	+	.	ID="RND-6_FAMILY-24765";Tend="1219";Tstart="1028";shortTE="F";uid="1294467c-bedb-4d95-8a18-2d17d06fa849"
CAJEWF010000091.1	RepeatMasker	DNA/TcMar-Tc1	72053	77008	18925	+	.	ID="RND-1_FAMILY-32";Tend="5001";Tstart="1";shortTE="F";uid="17a7449b-6958-4270-a143-e53ef8e876b0"
CAJEWF010000091.1	RepeatMasker	LTR/Gypsy	331773	332095	1217	+	.	ID="RND-6_FAMILY-417";Tend="1167";Tstart="847";shortTE="F";uid="8abb5beb-af4c-474b-852b-00145eac1204"
CAJEWF010000091.1	RepeatMasker	DNA/CMC-EnSpm	412879	413349	1492	+	.	ID="rnd-6_family-2037";Tend="1562";Tstart="1046";shortTE="F";uid="a9dfc5bd-de54-4b7e-a4a0-494d10754f86"
CAJEWF010000091.1	RepeatMasker	DNA/hAT-Tip100	408167	408315	483	+	.	ID="RND-1_FAMILY-471";Tend="326";Tstart="181";shortTE="F";uid="71a37714-95a4-4da4-ba21-418228579a3a"
CAJEWF010000091.1	RepeatMasker	DNA/hAT-hAT5	67305	67407	738	+	.	ID="RND-6_FAMILY-700";Tend="1108";Tstart="1009";shortTE="F";uid="f5c2dd05-f360-476c-99e7-198e6715966c"
CAJEWF010000091.1	RepeatMasker	Unknown	418380	419063	2036	+	.	ID="RND-2_FAMILY-342";TEgroup="ctg_91%7CRND-2_FAMILY-342%7C1";Tend="1024";Tstart="509";shortTE="F";uid="603389f1-6287-48e4-8e3c-596203b62902"
CAJEWF010000091.1	RepeatMasker	DNA/CMC-EnSpm	524854	524968	437	+	.	ID="RND-6_FAMILY-6392";Tend="822";Tstart="708";shortTE="F";uid="b6dcd15f-bc0d-4de3-8ccb-8bca50201c29"
CAJEWF010000091.1	RepeatMasker	Unknown	606146	606298	1027	+	.	ID="RND-6_FAMILY-5627";Tend="1271";Tstart="1117";shortTE="F";uid="22b5a83b-0450-4c38-abbc-94dc1fc5f302"
CAJEWF010000091.1	RepeatMasker	Unknown	81391	81564	1297	+	.	ID="RND-4_FAMILY-384";Tend="1008";Tstart="834";shortTE="F";uid="70267897-4e47-467e-b14d-e097eb3379d1"
CAJEWF010000091.1	RepeatMasker	DNA/CMC-EnSpm	110838	110953	605	+	.	ID="RND-6_FAMILY-1077";Tend="1168";Tstart="1054";shortTE="F";uid="6a35ae0f-c324-44bc-91d3-840bfa8c53f2"
CAJEWF010000091.1	RepeatMasker	LINE/I	44133	44316	762	+	.	ID="RND-6_FAMILY-3469";Tend="2010";Tstart="1828";shortTE="F";uid="1ae8ae32-3c41-4286-95f7-6dd6b8a244d2"
CAJEWF010000091.1	RepeatMasker	DNA/hAT-Tip100	244193	244798	3708	+	.	ID="RND-6_FAMILY-5722";Tend="1859";Tstart="1222";shortTE="F";uid="ff92012f-75b1-419b-a3bd-ea96e746eb56"
CAJEWF010000091.1	RepeatMasker	LTR/Gypsy	152233	152406	878	+	.	ID="RND-5_FAMILY-27";Tend="1213";Tstart="1033";shortTE="F";uid="c7b6e4c2-0144-4e99-9590-42b439372733"
CAJEWF010000091.1	RepeatMasker	DNA	196476	196591	992	+	.	ID="RND-5_FAMILY-244";Tend="6494";Tstart="6414";shortTE="F";uid="b9670758-6bab-42a5-948c-5f4f26cf2fa4"
CAJEWF010000091.1	RepeatMasker	Unknown	473217	473412	954	+	.	ID="RND-6_FAMILY-1734";Tend="1167";Tstart="954";shortTE="F";uid="bedcc28f-cd1c-4471-8a26-eb2d63eba929"
CAJEWF010000091.1	RepeatMasker	DNA/CMC-Transib	390327	390483	1044	+	.	ID="RND-5_FAMILY-2303";Tend="924";Tstart="766";shortTE="F";uid="bfe9e2b9-42f2-481e-acc0-84276cec77d9"
CAJEWF010000091.1	RepeatMasker	Unknown	418114	418279	754	+	.	ID="RND-1_FAMILY-36";Tend="1190";Tstart="1013";shortTE="F";uid="9e180ec4-4583-4c97-89c6-724b58c96c1b"
CAJEWF010000091.1	RepeatMasker	Unknown	293406	293555	1143	+	.	ID="RND-1_FAMILY-4";Tend="3622";Tstart="3474";shortTE="F";uid="4cdc0c2d-81fb-4126-addb-561ca290eb8d"
CAJEWF010000091.1	RepeatMasker	DNA/CMC	548376	548589	1298	+	.	ID="ENSPM-N2_BTA";Tend="212";Tstart="1";shortTE="F";uid="af46674c-6852-47fe-9ea6-db2617628b3e"
CAJEWF010000091.1	RepeatMasker	DNA/CMC-EnSpm	578330	578845	504	+	.	ID="RND-6_FAMILY-7078";Tend="3310";Tstart="2810";shortTE="F";uid="04d1d9e4-7f20-42bb-8c4b-5c5b5d9de28a"
CAJEWF010000091.1	RepeatMasker	Unknown	494928	495095	564	+	.	ID="RND-6_FAMILY-1734";Tend="1197";Tstart="1030";shortTE="F";uid="6a593531-da1a-491f-b696-75fe4edaae64"
CAJEWF010000091.1	RepeatMasker	LTR/Gypsy	321717	321871	613	+	.	ID="RND-6_FAMILY-1646";Tend="1395";Tstart="1244";shortTE="F";uid="15e49767-6657-412f-a77d-473c0cb23a5f"
CAJEWF010000091.1	RepeatMasker	Unknown	579706	579979	537	+	.	ID="RND-6_FAMILY-1750";TEgroup="ctg_91%7CRND-6_FAMILY-1750%7C1";Tend="1211";Tstart="1085";shortTE="F";uid="dffa038c-f6c1-4f31-b5e6-5c8daea7a658"
CAJEWF010000091.1	RepeatMasker	DNA/CMC	645499	645744	1452	+	.	ID="RND-1_FAMILY-116";Tend="2540";Tstart="2294";shortTE="F";uid="d550f055-7f27-4e28-97e2-42f85f553f2b"
CAJEWF010000091.1	RepeatMasker	Unknown	174787	175006	671	+	.	ID="RND-5_FAMILY-1518";Tend="1128";Tstart="914";shortTE="F";uid="82769f4c-9365-4ec9-971f-5199ed232efc"
CAJEWF010000091.1	RepeatMasker	DNA/CMC	193896	194127	1702	+	.	ID="RND-5_FAMILY-957";Tend="1090";Tstart="860";shortTE="F";uid="eaed1393-43ed-4280-b0fc-c24c0e036949"
CAJEWF010000091.1	RepeatMasker	Unknown	157338	157548	922	+	.	ID="RND-6_FAMILY-32";Tend="1696";Tstart="1483";shortTE="F";uid="0e50aefc-5f09-48a9-92c0-540f1c2c33f2"
CAJEWF010000091.1	RepeatMasker	DNA	410329	410435	470	+	.	ID="RND-6_FAMILY-7023";Tend="908";Tstart="801";shortTE="F";uid="d05d4674-e7f2-4178-85bd-908ac41ba402"
CAJEWF010000091.1	RepeatMasker	DNA	614831	615039	1308	+	.	ID="RND-6_FAMILY-1678";Tend="1761";Tstart="1557";shortTE="F";uid="3dba03e1-3062-4ee1-b4ba-8daa3a58df9f"
CAJEWF010000091.1	RepeatMasker	Unknown	397440	397550	727	+	.	ID="RND-1_FAMILY-309";Tend="1023";Tstart="913";shortTE="F";uid="63cc7c9a-1c0b-4660-ba62-059329bb272e"
CAJEWF010000091.1	RepeatMasker	DNA	273501	273762	1656	+	.	ID="DNA-11_BTA";Tend="542";Tstart="277";shortTE="F";uid="3d164db6-f055-415a-903e-a654e7ecd24c"
CAJEWF010000091.1	RepeatMasker	DNA	242192	242320	822	+	.	ID="DNA4-17B_BTA";Tend="133";Tstart="1";shortTE="F";uid="bc743bfc-c1b2-47dc-aaff-b40cf7b9d55b"
CAJEWF010000091.1	RepeatMasker	Unknown	129788	129994	1626	+	.	ID="RND-1_FAMILY-852";Tend="1144";Tstart="937";shortTE="F";uid="c3cabc64-9832-48d0-87af-5c38e8984a0d"
CAJEWF010000091.1	RepeatMasker	Unknown	54267	54654	1567	+	.	ID="RND-3_FAMILY-432";Tend="1330";Tstart="972";shortTE="F";uid="82ee9a2b-4e48-4c70-8218-51c4e16bf94f"
CAJEWF010000091.1	RepeatMasker	DNA	56829	57962	10137	+	.	ID="rnd-1_family-380";Tend="1972";Tstart="839";shortTE="F";uid="d517ceac-c4e1-467b-9d1f-7d34363723d0"
CAJEWF010000091.1	RepeatMasker	DNA/CMC	579132	579379	2219	+	.	ID="RND-1_FAMILY-662";Tend="1218";Tstart="971";shortTE="F";uid="7c006f97-ce2e-43c3-89d0-654a1c66831d"
CAJEWF010000091.1	RepeatMasker	Unknown	281841	281987	410	+	.	ID="RND-1_FAMILY-131";TEgroup="ctg_91%7CRND-1_FAMILY-131%7C1";Tend="1156";Tstart="918";shortTE="T";uid="f547a6f0-1c5c-4436-9072-08646ae53587"
CAJEWF010000091.1	RepeatMasker	LTR/Gypsy	157695	157827	531	+	.	ID="RND-6_FAMILY-417";Tend="1051";Tstart="940";shortTE="F";uid="aca0f276-849b-4351-bcbc-9b094c1f24e8"
CAJEWF010000091.1	RepeatMasker	Unknown	205460	205695	1707	+	.	ID="RND-5_FAMILY-2302";Tend="1184";Tstart="952";shortTE="F";uid="4e9eed7f-e416-4891-bbbd-78815efa4590"
CAJEWF010000091.1	RepeatMasker	DNA/CMC-EnSpm	474870	475285	3097	+	.	ID="ENSPM-N3_BTA";Tend="414";Tstart="1";shortTE="F";uid="24751dfc-71a1-4801-8950-b9324f5a5605"
CAJEWF010000091.1	RepeatMasker	DNA	421299	421525	1917	+	.	ID="RND-1_FAMILY-194";Tend="1063";Tstart="836";shortTE="F";uid="434f0133-45bb-4196-a055-269f840f1491"
CAJEWF010000091.1	RepeatMasker	DNA/hAT-Tip100	188779	189721	4087	+	.	ID="RND-6_FAMILY-5722";Tend="2011";Tstart="1148";shortTE="F";uid="71151012-2584-4474-9220-4e162e8bb8bf"
CAJEWF010000091.1	RepeatMasker	Unknown	446222	446514	1528	+	.	ID="RND-5_FAMILY-38";Tend="1230";Tstart="947";shortTE="F";uid="df70c4d3-226c-457d-bcc9-e75f53359b24"
CAJEWF010000091.1	RepeatMasker	Unknown	381518	381719	1214	+	.	ID="RND-1_FAMILY-171";Tend="1134";Tstart="902";shortTE="F";uid="e8390192-41df-476f-a167-c281efb481d9"
CAJEWF010000091.1	RepeatMasker	DNA/Kolobok	535400	535795	3043	+	.	ID="RND-6_FAMILY-6547";Tend="1045";Tstart="646";shortTE="F";uid="8a473378-7c7d-4f69-a40f-e67b8f19b0ba"
CAJEWF010000091.1	RepeatMasker	DNA	455896	456120	806	+	.	ID="DNA-11_BTA";Tend="546";Tstart="334";shortTE="F";uid="f1638c69-881d-4db3-8bdb-86521fc439c2"
CAJEWF010000091.1	RepeatMasker	DNA	371333	371768	2638	+	.	ID="DNA-10_BTA";Tend="434";Tstart="12";shortTE="F";uid="71848513-30d5-4943-9410-dfa1702b2441"
CAJEWF010000091.1	RepeatMasker	DNA	180125	180628	4185	+	.	ID="DNA-1_BTA";Tend="504";Tstart="1";shortTE="F";uid="d6f614e7-6669-45cd-ad3d-401af08d205e"
CAJEWF010000091.1	RepeatMasker	Unknown	201238	201392	1428	+	.	ID="RND-5_FAMILY-4195";Tend="1104";Tstart="950";shortTE="F";uid="9d6f809e-aac8-4139-ba59-4f5fa1b8d816"
CAJEWF010000091.1	RepeatMasker	Unknown	228594	228860	1134	+	.	ID="RND-6_FAMILY-7438";Tend="1188";Tstart="923";shortTE="F";uid="67da707d-1809-4130-900e-2ff618bc5275"
CAJEWF010000091.1	RepeatMasker	Unknown	181157	181393	2060	+	.	ID="RND-6_FAMILY-778";Tend="1179";Tstart="944";shortTE="F";uid="b3a595d7-eb6e-4b6e-b5e7-b46d169bc526"
CAJEWF010000091.1	RepeatMasker	DNA/CMC	364119	364343	1738	+	.	ID="RND-5_FAMILY-957";Tend="1087";Tstart="866";shortTE="F";uid="b786824b-c52c-4e58-9e5a-1c7eb5cef016"
CAJEWF010000091.1	RepeatMasker	DNA/CMC-EnSpm	271681	272094	3632	+	.	ID="ENSPM-N3_BTA";Tend="414";Tstart="1";shortTE="F";uid="89e224b2-dd02-4904-8ee2-fa84fb5faf19"
CAJEWF010000091.1	RepeatMasker	LINE/L2	196607	196784	1021	+	.	ID="RND-1_FAMILY-164";Tend="1092";Tstart="917";shortTE="F";uid="723dee0c-d4f4-4097-b2cf-2bd05ae362bb"
CAJEWF010000091.1	RepeatMasker	Unknown	162799	163013	1094	+	.	ID="RND-6_FAMILY-1734";Tend="1168";Tstart="962";shortTE="F";uid="d7105ae6-09c0-41b2-bf3c-5dc1d050441d"
CAJEWF010000091.1	RepeatMasker	Unknown	446942	447247	1653	+	.	ID="RND-6_FAMILY-6020";Tend="1495";Tstart="1148";shortTE="F";uid="2b3d09c8-dfe7-4d06-9a0e-470782109586"
CAJEWF010000091.1	RepeatMasker	DNA/CMC	458641	458869	1341	+	.	ID="RND-5_FAMILY-957";Tend="1087";Tstart="859";shortTE="F";uid="686f0575-3ad2-425e-84a1-e53fb890435b"
CAJEWF010000091.1	RepeatMasker	DNA	112364	112529	435	+	.	ID="DNA-4_BTA";Tend="518";Tstart="352";shortTE="F";uid="d53f20a7-8f70-4988-a7a5-ac0ac0a76246"
CAJEWF010000091.1	RepeatMasker	DNA	129680	129788	515	+	.	ID="RND-4_FAMILY-1911";Tend="1189";Tstart="1080";shortTE="F";uid="0f3d91b0-dd20-478a-acdb-fb30c7cf860d"
CAJEWF010000091.1	RepeatMasker	Unknown	255055	255218	836	+	.	ID="RND-3_FAMILY-330";Tend="1099";Tstart="938";shortTE="F";uid="01f68034-b77f-4f0d-81a9-00121656ab77"
CAJEWF010000091.1	RepeatMasker	Unknown	409429	409561	614	+	.	ID="RND-1_FAMILY-27";Tend="1051";Tstart="919";shortTE="F";uid="60927ba5-8713-407c-ae8f-e58a54088446"
CAJEWF010000091.1	RepeatMasker	DNA/CMC-EnSpm	291860	292002	464	+	.	ID="RND-6_FAMILY-2037";Tend="1400";Tstart="1263";shortTE="F";uid="fa878fa0-be0a-4932-8b2f-2ad5a81fdae2"
CAJEWF010000091.1	RepeatMasker	DNA	348094	348283	865	+	.	ID="RND-6_FAMILY-4789";Tend="1245";Tstart="1053";shortTE="F";uid="1d02cd3a-5133-4dca-9c69-df5c6b1fafb8"
CAJEWF010000091.1	RepeatMasker	Unknown	151029	151166	903	+	.	ID="RND-6_FAMILY-29";Tend="1222";Tstart="1088";shortTE="F";uid="8edd5c7d-cbbc-4372-bc8d-59aa8fdba9e2"
CAJEWF010000091.1	RepeatMasker	Unknown	357093	357222	650	+	.	ID="RND-1_FAMILY-40";Tend="1209";Tstart="1032";shortTE="F";uid="705f60fc-a973-40ba-ac44-ece3b80d73fd"
CAJEWF010000091.1	RepeatMasker	DNA	202082	202652	654	+	.	ID="DNA-10_BTA";TEgroup="ctg_91%7CDNA-10_BTA%7C1";Tend="434";Tstart="111";shortTE="F";uid="4b87a111-495f-43ba-b503-8c38bc1336e7"
CAJEWF010000091.1	RepeatMasker	DNA	272989	273225	1631	+	.	ID="DNA-11_BTA";Tend="273";Tstart="35";shortTE="F";uid="a00d7716-f522-46b1-a6e9-5dd44c37d47f"
CAJEWF010000091.1	RepeatMasker	LTR/Gypsy	115389	115740	1448	+	.	ID="RND-6_FAMILY-1646";Tend="1502";Tstart="1245";shortTE="F";uid="4c652e13-6374-49c8-898a-54b442a81c15"
CAJEWF010000091.1	RepeatMasker	DNA/TcMar-Mariner	674583	675915	7240	+	.	ID="RND-5_FAMILY-1945";Tend="1619";Tstart="326";shortTE="F";uid="d4e4422d-5cbe-48d8-9c60-4b03df773399"
CAJEWF010000091.1	RepeatMasker	DNA/CMC-EnSpm	346203	346460	1895	+	.	ID="RND-6_FAMILY-7144";Tend="1227";Tstart="967";shortTE="F";uid="d1051068-1e22-4a5d-b9e4-420e8d0f0eb0"
CAJEWF010000091.1	RepeatMasker	Unknown	417381	417576	722	+	.	ID="RND-3_FAMILY-763";Tend="1135";Tstart="939";shortTE="F";uid="c3425067-f5cc-40d3-a086-16bdd2c45c78"
CAJEWF010000091.1	RepeatMasker	LTR/Gypsy	212614	213204	2626	+	.	ID="RND-6_FAMILY-1646";Tend="1500";Tstart="969";shortTE="F";uid="07ab1091-e3b1-4888-bd20-6d83684ab60e"
CAJEWF010000091.1	RepeatMasker	DNA/CMC-EnSpm	683087	683538	560	+	.	ID="RND-6_FAMILY-7078";Tend="3257";Tstart="2811";shortTE="F";uid="d2d63541-974f-4656-ad10-a4625cfc20b8"
CAJEWF010000091.1	RepeatMasker	DNA	233449	233997	4189	+	.	ID="DNA-4_BTA";Tend="547";Tstart="1";shortTE="F";uid="13e9c136-b096-42ea-b2bd-aa4698056055"
CAJEWF010000091.1	RepeatMasker	LINE/I-Jockey	450491	450801	1910	+	.	ID="RND-1_FAMILY-240";Tend="1225";Tstart="912";shortTE="F";uid="a0f7a5d4-8972-4d61-b5b2-f1c153d689f1"
CAJEWF010000091.1	RepeatMasker	LINE/L2	103346	103491	532	+	.	ID="L2B-2_BTA";TEgroup="ctg_91%7CL2B-2_BTA%7C1";Tend="5305";Tstart="5234";shortTE="T";uid="1188d9c4-cdab-4964-b76c-289be343157c"
CAJEWF010000091.1	RepeatMasker	DNA/CMC	529984	530186	1193	+	.	ID="RND-1_FAMILY-116";Tend="2548";Tstart="2338";shortTE="F";uid="35d171e3-dedc-4ffe-8614-21216709dcce"
CAJEWF010000091.1	RepeatMasker	DNA/PIF-Spy	452614	452967	2617	+	.	ID="RND-1_FAMILY-204";Tend="974";Tstart="600";shortTE="F";uid="7f0e18f0-981d-403a-b09f-9000eef52aca"
CAJEWF010000091.1	RepeatMasker	DNA/hAT-hAT5	154101	154219	990	+	.	ID="RND-6_FAMILY-700";Tend="1126";Tstart="1008";shortTE="F";uid="35750f58-cdd4-4f97-888e-7f7394a963bb"
CAJEWF010000091.1	RepeatMasker	LTR/Gypsy	462469	462640	1418	+	.	ID="RND-6_FAMILY-1649";Tend="1140";Tstart="968";shortTE="F";uid="b31ffcfb-d621-4bcd-a138-df9d51f36e5b"
CAJEWF010000091.1	RepeatMasker	DNA/CMC-EnSpm	265079	265319	1603	+	.	ID="RND-1_FAMILY-56";Tend="1121";Tstart="881";shortTE="F";uid="87bef9f3-5e73-4e2c-8e8a-360478b0a3d7"
CAJEWF010000091.1	RepeatMasker	DNA	166471	166629	540	+	.	ID="dna-11_bta";Tend="420";Tstart="291";shortTE="F";uid="7f5757f9-c531-4bfd-a66d-e0d16a27f614"
CAJEWF010000091.1	RepeatMasker	LINE/L2	29202	29302	834	+	.	ID="RND-1_FAMILY-164";Tend="1176";Tstart="1076";shortTE="F";uid="565da69e-b33b-4726-8b04-6ed1c28373cd"
CAJEWF010000091.1	RepeatMasker	DNA	586232	588514	18007	+	.	ID="RND-6_FAMILY-7298";Tend="2788";Tstart="528";shortTE="F";uid="ebf3f36b-71c7-4aa7-a760-5f9e72203fab"
CAJEWF010000091.1	RepeatMasker	Unknown	410764	410989	2051	+	.	ID="RND-6_FAMILY-778";Tend="1177";Tstart="952";shortTE="F";uid="d8e221a6-89c2-4757-bf91-7a7f4baf9d20"
CAJEWF010000091.1	RepeatMasker	Unknown	140797	141391	3478	+	.	ID="RND-1_FAMILY-278";Tend="1402";Tstart="822";shortTE="F";uid="84e55be8-6d5b-4f4a-aaa7-de5a3a2f4fb4"
CAJEWF010000091.1	RepeatMasker	Unknown	406950	407097	844	+	.	ID="RND-6_FAMILY-47";Tend="1137";Tstart="990";shortTE="F";uid="4148454a-851d-44f2-944c-52dac07b4bd4"
CAJEWF010000091.1	RepeatMasker	Unknown	260924	261130	1832	+	.	ID="RND-5_FAMILY-500";Tend="977";Tstart="770";shortTE="F";uid="ffd79067-5915-41b5-9aa8-27b590543518"
CAJEWF010000091.1	RepeatMasker	DNA/hAT-Tip100	179667	180045	1980	+	.	ID="RND-5_FAMILY-4888";Tend="1692";Tstart="1329";shortTE="F";uid="48eaa76b-bdb6-4f1c-9dfd-71e30fa0b7c3"
CAJEWF010000091.1	RepeatMasker	LTR/Gypsy	167819	168133	1367	+	.	ID="RND-5_FAMILY-56";Tend="1321";Tstart="1055";shortTE="F";uid="8d351ff5-8133-4cd9-96aa-4cf8d80db5f5"
CAJEWF010000091.1	RepeatMasker	DNA	161659	161774	822	+	.	ID="RND-5_FAMILY-630";Tend="861";Tstart="746";shortTE="F";uid="8c2228ad-b6b5-4cbf-a635-392a303f9c63"
CAJEWF010000091.1	RepeatMasker	DNA	120028	120530	4286	+	.	ID="DNA-1_BTA";Tend="504";Tstart="1";shortTE="F";uid="2894385a-976c-4418-9da5-ed3ead1d1e5b"
CAJEWF010000091.1	RepeatMasker	DNA/CMC	196816	197040	1335	+	.	ID="RND-1_FAMILY-662";Tend="1435";Tstart="1212";shortTE="F";uid="71abdc5e-1f37-40d9-89b8-914b8c5a98b5"
CAJEWF010000091.1	RepeatMasker	DNA	302252	302396	694	+	.	ID="RND-6_FAMILY-6295";Tend="2774";Tstart="2634";shortTE="F";uid="989e2eb8-296f-4288-a0a3-fbc3832a8b22"
CAJEWF010000091.1	RepeatMasker	LTR/Gypsy	130080	130363	1187	+	.	ID="RND-3_FAMILY-29";Tend="1814";Tstart="1533";shortTE="F";uid="f835d078-5d3d-4040-9e91-70ab41ace9d6"
CAJEWF010000091.1	RepeatMasker	DNA/hAT?	44673	45009	2334	+	.	ID="RND-6_FAMILY-2385";Tend="1310";Tstart="984";shortTE="F";uid="1496ef05-42ec-4f49-8912-4ae9caec1917"
CAJEWF010000091.1	RepeatMasker	DNA/CMC-EnSpm	240010	240197	1015	+	.	ID="RND-2_FAMILY-41";Tend="1189";Tstart="1000";shortTE="F";uid="ae0096a5-1472-4bbd-8dfd-62a57d10310f"
CAJEWF010000091.1	RepeatMasker	Unknown	360377	360575	1300	+	.	ID="RND-6_FAMILY-1954";Tend="1292";Tstart="1100";shortTE="F";uid="68e5da48-2df4-4234-a605-56b366b1410c"
CAJEWF010000091.1	RepeatMasker	DNA	152031	152205	1254	+	.	ID="RND-5_FAMILY-3441";Tend="2639";Tstart="2465";shortTE="F";uid="a8aa90c8-31fe-405e-9de3-9a2009f9cd1a"
CAJEWF010000091.1	RepeatMasker	LTR/Pao	157568	157693	894	+	.	ID="RND-5_FAMILY-543";Tend="1349";Tstart="1224";shortTE="F";uid="8b866b1d-6265-4a47-ba79-0932f45e7c42"
CAJEWF010000091.1	RepeatMasker	Unknown	303829	304076	1658	+	.	ID="RND-6_FAMILY-2709";Tend="1230";Tstart="982";shortTE="F";uid="45a100c6-25de-4456-887d-b5bb3efc0537"
CAJEWF010000091.1	RepeatMasker	DNA	163080	163337	865	+	.	ID="DNA-5_BTA";Tend="255";Tstart="1";shortTE="F";uid="8a041162-ab85-4dc4-a621-5f331d8654b7"
CAJEWF010000091.1	RepeatMasker	LTR/Gypsy	380223	380335	537	+	.	ID="RND-3_FAMILY-29";Tend="1327";Tstart="1215";shortTE="F";uid="109e5fce-013d-4a51-9626-e81ed5bfe335"
CAJEWF010000091.1	RepeatMasker	LTR/Gypsy	148350	148609	1308	+	.	ID="RND-5_FAMILY-4600";Tend="1212";Tstart="958";shortTE="F";uid="6eb1953c-7f98-4238-8c83-bfeb45b103de"
CAJEWF010000091.1	RepeatMasker	DNA	232298	232698	1159	+	.	ID="RND-6_FAMILY-5735";Tend="1252";Tstart="814";shortTE="F";uid="5159d16c-9a73-4707-b260-69b790109635"
CAJEWF010000091.1	RepeatMasker	DNA/CMC-EnSpm	353063	353242	1330	+	.	ID="rnd-6_family-10965";Tend="1069";Tstart="922";shortTE="F";uid="2fc2236c-ecba-49f4-973a-8f504544d025"
CAJEWF010000091.1	RepeatMasker	DNA	129144	129267	874	-	.	ID="RND-6_FAMILY-11069";Tend="1027";Tstart="904";shortTE="F";uid="0c7054ea-aa4d-4482-ae08-c1d40accf4f6"
CAJEWF010000091.1	RepeatMasker	LTR/Gypsy	159407	159587	886	-	.	ID="RND-6_FAMILY-1649";Tend="1403";Tstart="998";shortTE="F";uid="1b6d8ccc-ae13-4e78-801a-a46bff8e56d4"
CAJEWF010000091.1	RepeatMasker	LINE/I	334982	335115	503	-	.	ID="RND-6_FAMILY-27";Tend="1155";Tstart="1015";shortTE="F";uid="2cd2ad01-e360-41b1-a490-44b09561ca45"
CAJEWF010000091.1	RepeatMasker	DNA/Crypton-V	421135	421301	850	-	.	ID="CRYPTONV-N2_BTA";Tend="329";Tstart="163";shortTE="F";uid="08ef9220-42fb-4fa9-b41d-f2e924e662fb"
CAJEWF010000091.1	RepeatMasker	DNA/Crypton-V	12382	12487	416	-	.	ID="RND-6_FAMILY-4297";Tend="1130";Tstart="1027";shortTE="F";uid="21647b5f-967d-4bb4-a8e8-f5395e859201"
CAJEWF010000091.1	RepeatMasker	DNA/TcMar-Tc1	59574	60574	6139	-	.	ID="MARINER-N1_BTA";Tend="998";Tstart="1";shortTE="F";uid="cabd98d7-ff35-4ec2-92ba-89ec0aeb862f"
CAJEWF010000091.1	RepeatMasker	DNA/PIF-Harbinger	366217	366818	1571	-	.	ID="RND-4_FAMILY-1090";TEgroup="ctg_91%7CRND-4_FAMILY-1090%7C1";Tend="1470";Tstart="915";shortTE="F";uid="9b9e0ab7-8513-452e-abec-745943f05851"
CAJEWF010000091.1	RepeatMasker	DNA/Kolobok	447248	447690	3213	-	.	ID="KOLOBOK-N2_BTA";Tend="442";Tstart="1";shortTE="F";uid="13069adf-c486-49b0-8bcd-3fb556b22ead"
CAJEWF010000091.1	RepeatMasker	Unknown	392073	392262	1299	-	.	ID="RND-1_FAMILY-545";Tend="1166";Tstart="977";shortTE="F";uid="4e58cd04-c7fb-4a38-97e1-c2d87372cc4c"
CAJEWF010000091.1	RepeatMasker	DNA	659162	659280	776	-	.	ID="RND-1_FAMILY-234";Tend="1080";Tstart="951";shortTE="F";uid="b0868c08-60fa-4eab-b422-ba1a27834b7d"
CAJEWF010000091.1	RepeatMasker	DNA/Sola-2	69746	71159	29093	-	.	ID="rnd-1_family-872";Tend="6825";Tstart="2042";shortTE="F";uid="02626fdb-fb8d-49da-a407-762e8dc33d85"
CAJEWF010000091.1	RepeatMasker	DNA	445468	445963	4006	-	.	ID="DNA-1_BTA";Tend="504";Tstart="1";shortTE="F";uid="242d0ee8-cf0c-4701-b010-0f33d4d336a8"
CAJEWF010000091.1	RepeatMasker	DNA/CMC-EnSpm	115388	115560	704	-	.	ID="RND-6_FAMILY-2124";Tend="1160";Tstart="986";shortTE="F";uid="174b845b-a11b-487a-b558-8ee6cef055bb"
CAJEWF010000091.1	RepeatMasker	Unknown	662970	663103	642	-	.	ID="RND-1_FAMILY-27";Tend="1048";Tstart="918";shortTE="F";uid="95bb8689-a02e-4005-b5bb-f7a3f466d62d"
CAJEWF010000091.1	RepeatMasker	DNA	374492	374597	452	-	.	ID="RND-2_FAMILY-298";Tend="1320";Tstart="1215";shortTE="F";uid="a25d7a16-fe6d-459e-a1e3-158de4d06da9"
CAJEWF010000091.1	RepeatMasker	Unknown	150807	151036	2057	-	.	ID="RND-6_FAMILY-778";Tend="1179";Tstart="949";shortTE="F";uid="8b12a364-a866-43cf-a110-366521ab16e0"
CAJEWF010000091.1	RepeatMasker	DNA/TcMar-Tc1	270686	270793	759	-	.	ID="RND-4_FAMILY-1919";Tend="1061";Tstart="952";shortTE="F";uid="83700ae5-3fd4-40a3-9893-c5c112889a7c"
CAJEWF010000091.1	RepeatMasker	DNA	351554	352165	5308	-	.	ID="RND-3_FAMILY-152";Tend="1576";Tstart="967";shortTE="F";uid="8c224791-b885-4cc3-a515-7c8255ea9b6b"
CAJEWF010000091.1	RepeatMasker	Unknown	618089	618480	2660	-	.	ID="RND-6_FAMILY-6931";Tend="1136";Tstart="745";shortTE="F";uid="1256c0db-c595-40f5-bbdb-96cfb68a8f87"
CAJEWF010000091.1	RepeatMasker	DNA	211065	211319	1683	-	.	ID="DNA-5_BTA";Tend="255";Tstart="1";shortTE="F";uid="75a22f14-291c-4f57-a5fd-3696cb16419d"
CAJEWF010000091.1	RepeatMasker	Unknown	242573	242811	1473	-	.	ID="RND-5_FAMILY-1778";Tend="1147";Tstart="904";shortTE="F";uid="87e4d4ca-675f-4a1f-a57d-c2afd530a9f9"
CAJEWF010000091.1	RepeatMasker	LTR/Pao	600104	600834	5524	-	.	ID="RND-1_FAMILY-455";Tend="3556";Tstart="2820";shortTE="F";uid="6ae029d1-dc7d-4b0a-aa3d-6637e97c400b"
CAJEWF010000091.1	RepeatMasker	DNA	47903	48136	713	-	.	ID="DNA-5_BTA";Tend="238";Tstart="1";shortTE="F";uid="381b0f6e-2421-47fc-ad18-c38e11d5acee"
CAJEWF010000091.1	RepeatMasker	DNA	390641	390825	770	-	.	ID="RND-4_FAMILY-211";Tend="1811";Tstart="1624";shortTE="F";uid="3b3a170e-8517-44ed-b4ed-062ef89e330f"
CAJEWF010000091.1	RepeatMasker	LTR/DIRS	364343	364498	870	-	.	ID="RND-6_FAMILY-2925";Tend="1095";Tstart="938";shortTE="F";uid="da83caba-61ac-45b0-b409-c8955874e847"
CAJEWF010000091.1	RepeatMasker	Unknown	522213	522500	1631	-	.	ID="RND-3_FAMILY-154";Tend="1246";Tstart="960";shortTE="F";uid="24795777-6630-45c0-9aeb-a30a57e94087"
CAJEWF010000091.1	RepeatMasker	DNA	231028	231195	1063	-	.	ID="dna4-17b_bta";Tend="276";Tstart="149";shortTE="F";uid="fe35620b-94a0-4ce4-b1ee-ab45fd9bfdee"
CAJEWF010000091.1	RepeatMasker	DNA/CMC-EnSpm	145467	145694	1211	-	.	ID="RND-6_FAMILY-7144";Tend="1217";Tstart="970";shortTE="F";uid="e7d65aee-2af9-4e6f-a282-35f38617787e"
CAJEWF010000091.1	RepeatMasker	LTR/Gypsy	272095	272297	1231	-	.	ID="RND-5_FAMILY-1051";Tend="1088";Tstart="929";shortTE="F";uid="b60014fc-d504-4447-aeb7-2b076d2af435"
CAJEWF010000091.1	RepeatMasker	Unknown	193779	193898	878	-	.	ID="RND-1_FAMILY-377";Tend="1277";Tstart="1162";shortTE="F";uid="e761bc58-4f46-4d0c-b36c-15b5c31e1023"
CAJEWF010000091.1	RepeatMasker	Unknown	312288	312399	442	-	.	ID="RND-6_FAMILY-29";Tend="1217";Tstart="1112";shortTE="F";uid="3e123d7d-37c4-4786-8806-b6616d911fba"
CAJEWF010000091.1	RepeatMasker	DNA	193095	193201	673	-	.	ID="RND-5_FAMILY-630";Tend="859";Tstart="752";shortTE="F";uid="580ebe06-fadb-4215-9654-29c9f59f023a"
CAJEWF010000091.1	RepeatMasker	DNA/Sola-2	33344	33489	712	-	.	ID="RND-5_FAMILY-866";Tend="8654";Tstart="8508";shortTE="F";uid="3e739e1a-a870-408d-805d-0011c217e1a1"
CAJEWF010000091.1	RepeatMasker	DNA/hAT-Tip100	528618	529122	2629	-	.	ID="RND-1_FAMILY-65";Tend="1810";Tstart="1309";shortTE="F";uid="9b56722c-2738-456c-9c34-411987a070e7"
CAJEWF010000091.1	RepeatMasker	DNA	495156	495302	890	-	.	ID="DNA-5_BTA";Tend="255";Tstart="109";shortTE="F";uid="169116cc-caa1-42bd-8eb6-f2d35ada1d36"
CAJEWF010000091.1	RepeatMasker	DNA/PIF-Spy	417125	417388	1274	-	.	ID="RND-6_FAMILY-7525";Tend="1183";Tstart="924";shortTE="F";uid="2d06209f-55d3-4297-ba4e-40298d4e37b5"
CAJEWF010000091.1	RepeatMasker	LTR/Gypsy	354348	354640	1196	-	.	ID="RND-6_FAMILY-6215";Tend="1258";Tstart="963";shortTE="F";uid="0a9929b9-2c42-454f-b2d3-3a532c19ebf6"
CAJEWF010000091.1	RepeatMasker	RC/Helitron	401843	402007	895	-	.	ID="RND-6_FAMILY-3099";Tend="2959";Tstart="2795";shortTE="F";uid="acc26565-a958-4408-b15f-5bdf684a8ef2"
CAJEWF010000091.1	RepeatMasker	DNA/hAT?	150243	150393	623	-	.	ID="RND-6_FAMILY-2283";Tend="2101";Tstart="1963";shortTE="F";uid="cfc96181-1c56-4ac7-9e2a-70eafbbc86f6"
CAJEWF010000091.1	RepeatMasker	DNA/hAT-Tip100	46345	46697	1621	-	.	ID="RND-1_FAMILY-71";Tend="2664";Tstart="2322";shortTE="F";uid="84746f49-5a0f-4975-94db-0d2f8ab44b44"
CAJEWF010000091.1	RepeatMasker	DNA/hAT-Tip100	46694	47619	4482	-	.	ID="RND-6_FAMILY-5722";Tend="2088";Tstart="1178";shortTE="F";uid="eafc0289-fb06-4566-856c-b4c1c7776534"
CAJEWF010000091.1	RepeatMasker	DNA/TcMar-Tc1	461802	462048	1154	-	.	ID="RND-6_FAMILY-669";Tend="2421";Tstart="2177";shortTE="F";uid="6e571366-3974-45ef-b78e-b5e48c9134bb"
CAJEWF010000091.1	RepeatMasker	DNA	136628	137052	2537	-	.	ID="DNA-10_BTA";Tend="434";Tstart="1";shortTE="F";uid="40223507-2365-4f0e-bac2-328b293a7817"
CAJEWF010000091.1	RepeatMasker	DNA	266649	267151	4266	-	.	ID="DNA-1_BTA";Tend="503";Tstart="1";shortTE="F";uid="3e978e97-a446-486e-b144-0bf2f6416030"
CAJEWF010000091.1	RepeatMasker	DNA/CMC-EnSpm	343792	344074	1756	-	.	ID="RND-1_FAMILY-56";Tend="1155";Tstart="876";shortTE="F";uid="2bda4a27-e980-469c-8bca-7530e22452b7"
CAJEWF010000091.1	RepeatMasker	DNA	218432	218639	1037	-	.	ID="RND-4_FAMILY-1880";Tend="1244";Tstart="1045";shortTE="F";uid="0895c144-9042-4ee9-ac98-eb6b5aa3a6ff"
CAJEWF010000091.1	RepeatMasker	DNA	533717	533858	439	-	.	ID="RND-5_FAMILY-971";Tend="518";Tstart="369";shortTE="F";uid="e2b9e3be-fa03-44af-af5e-9c29c9a8d696"
CAJEWF010000091.1	RepeatMasker	LTR/Copia	519250	519492	1070	-	.	ID="RND-4_FAMILY-537";Tend="1168";Tstart="927";shortTE="F";uid="2c336b3b-57b3-4177-8eae-93835b899e3c"
CAJEWF010000091.1	RepeatMasker	Unknown	161328	161430	424	-	.	ID="RND-1_FAMILY-40";Tend="1146";Tstart="1044";shortTE="F";uid="cee899ee-c338-41a3-b909-da8686ee9e95"
CAJEWF010000091.1	RepeatMasker	Unknown	623004	623345	694	-	.	ID="RND-6_FAMILY-5157";TEgroup="ctg_91%7CRND-6_FAMILY-5157%7C2";Tend="1214";Tstart="1042";shortTE="F";uid="945d75c1-7f45-4e12-ae96-434c25a9015c"
CAJEWF010000091.1	RepeatMasker	LTR/Gypsy	130111	130407	1761	-	.	ID="RND-4_FAMILY-369";Tend="1174";Tstart="881";shortTE="F";uid="8c1c336a-f563-40e5-81a8-e34e2bd01b93"
CAJEWF010000091.1	RepeatMasker	DNA	321871	322481	5488	-	.	ID="RND-3_FAMILY-152";Tend="1575";Tstart="966";shortTE="F";uid="31976dc9-c0e9-4c3b-8398-962bb8e49bda"
CAJEWF010000091.1	RepeatMasker	DNA	348823	349375	4299	-	.	ID="DNA-4_BTA";Tend="554";Tstart="1";shortTE="F";uid="e293f45e-18ca-44fb-91a4-20471717815a"
CAJEWF010000091.1	RepeatMasker	Unknown	214892	215043	1063	-	.	ID="RND-5_FAMILY-39";Tend="1084";Tstart="933";shortTE="F";uid="98257988-6d8d-4d9c-8597-f6753b8de0f5"
CAJEWF010000091.1	RepeatMasker	LINE/L2	155298	155570	2282	-	.	ID="RND-1_FAMILY-164";Tend="1186";Tstart="914";shortTE="F";uid="0fcf40d0-c082-4b4a-8060-15eaf5bf6c3d"
CAJEWF010000091.1	RepeatMasker	DNA/hAT-Tip100	126799	126943	684	-	.	ID="RND-5_FAMILY-3189";Tend="1685";Tstart="1541";shortTE="F";uid="ab624b7f-8565-48a9-9cbe-d9799d47bbc2"
CAJEWF010000091.1	RepeatMasker	Unknown	181382	181702	1764	-	.	ID="RND-5_FAMILY-310";Tend="1230";Tstart="905";shortTE="F";uid="ea8e1bfd-eefa-4594-958e-375b1453afa4"
CAJEWF010000091.1	RepeatMasker	Unknown	67475	67711	870	-	.	ID="RND-1_FAMILY-108";Tend="1192";Tstart="960";shortTE="F";uid="034922e0-548d-43cd-ab18-4e200281c451"
CAJEWF010000091.1	RepeatMasker	LTR/Gypsy	98332	98620	975	-	.	ID="RND-6_FAMILY-1649";Tend="1405";Tstart="1146";shortTE="F";uid="4aa4648c-d908-4d5a-8c5e-cc3226b4548c"
CAJEWF010000091.1	RepeatMasker	Unknown	37084	37245	892	-	.	ID="RND-1_FAMILY-363";Tend="1056";Tstart="894";shortTE="F";uid="4dd09b6e-9760-4d07-b322-256368f119eb"
CAJEWF010000091.1	RepeatMasker	Unknown	249645	249904	791	-	.	ID="RND-1_FAMILY-36";TEgroup="ctg_91%7CRND-1_FAMILY-36%7C2";Tend="1069";Tstart="847";shortTE="F";uid="fded8327-e0e3-4a88-9e42-d5606a7e49c7"
CAJEWF010000091.1	RepeatMasker	RC/Helitron	528262	528405	774	-	.	ID="RND-4_FAMILY-803";Tend="1247";Tstart="1098";shortTE="F";uid="1f4fe0c8-958d-4d30-8c17-5d17c774632c"
CAJEWF010000091.1	RepeatMasker	DNA	197865	197986	845	-	.	ID="DNA4-17B_BTA";Tend="122";Tstart="1";shortTE="F";uid="6b76b0c0-c759-4aae-9068-d50aec946e56"
CAJEWF010000091.1	RepeatMasker	DNA	218900	219017	561	-	.	ID="RND-3_FAMILY-135";Tend="977";Tstart="868";shortTE="F";uid="5a698489-1321-4629-8fa2-b523353529b7"
CAJEWF010000091.1	RepeatMasker	DNA/CMC	227778	228035	1866	-	.	ID="RND-4_FAMILY-396";Tend="1115";Tstart="859";shortTE="F";uid="4e825ec3-9453-46ef-ab5d-24679349f618"
CAJEWF010000091.1	RepeatMasker	DNA/CMC-Transib	336705	336864	1102	-	.	ID="RND-5_FAMILY-2303";Tend="928";Tstart="768";shortTE="F";uid="3fae29cf-18ae-40f4-a1d0-8c870e98c898"
CAJEWF010000091.1	RepeatMasker	DNA/CMC	167765	168127	862	-	.	ID="RND-4_FAMILY-396";Tend="1178";Tstart="860";shortTE="F";uid="bccc606e-aded-4949-a419-e71781125699"
CAJEWF010000091.1	RepeatMasker	DNA	444164	444296	1056	-	.	ID="RND-6_FAMILY-11069";Tend="1031";Tstart="899";shortTE="F";uid="e7a0c4ce-d29b-492c-a0ca-638bbb2457d1"
CAJEWF010000091.1	RepeatMasker	DNA	165270	165391	430	-	.	ID="RND-6_FAMILY-8975";Tend="689";Tstart="566";shortTE="F";uid="38a8952a-997f-4ea3-8225-4ce71753ef03"
CAJEWF010000091.1	RepeatMasker	DNA	408610	408918	1084	-	.	ID="RND-4_FAMILY-1911";Tend="1138";Tstart="835";shortTE="F";uid="6fff5952-763c-4575-8228-d8fa406964e2"
CAJEWF010000091.1	RepeatMasker	Unknown	615518	615802	1410	-	.	ID="RND-6_FAMILY-6931";Tend="1376";Tstart="1094";shortTE="F";uid="0aa08d6a-096f-4645-bfce-a71d923beb11"
CAJEWF010000091.1	RepeatMasker	DNA/CMC-EnSpm	344250	344396	1271	-	.	ID="RND-6_FAMILY-10965";Tend="1069";Tstart="922";shortTE="F";uid="77dcbb17-f3d3-4843-977c-d16400590de5"
CAJEWF010000091.1	RepeatMasker	Unknown	279974	280180	821	-	.	ID="RND-6_FAMILY-646";Tend="1039";Tstart="836";shortTE="F";uid="3dac01b7-88b9-4ba4-a3f2-98891e4c3f98"
CAJEWF010000091.1	RepeatMasker	DNA/hAT-Tip100	534004	534263	714	-	.	ID="RND-6_FAMILY-968";Tend="5449";Tstart="5190";shortTE="F";uid="b3563ae4-372a-4544-af5b-30fb4d7da02e"
CAJEWF010000091.1	RepeatMasker	DNA	495303	495861	3935	-	.	ID="DNA-4_BTA";Tend="554";Tstart="1";shortTE="F";uid="2d997566-751f-41b0-aef8-1b46702f524e"
CAJEWF010000091.1	RepeatMasker	Unknown	249342	249484	827	-	.	ID="RND-2_FAMILY-342";Tend="1030";Tstart="891";shortTE="F";uid="b13d04aa-ddd1-4c66-9b1b-46f25df83041"
CAJEWF010000091.1	RepeatMasker	DNA/TcMar-Tigger	456188	456342	976	-	.	ID="RND-1_FAMILY-974";Tend="1143";Tstart="1000";shortTE="F";uid="3b65950c-0c6f-4578-94a8-fc1994757a96"
CAJEWF010000091.1	RepeatMasker	DNA/hAT-Tip100	408183	408327	677	-	.	ID="RND-5_FAMILY-3189";Tend="1679";Tstart="1538";shortTE="F";uid="591f071b-91fc-4c70-881d-082794509ce4"
CAJEWF010000091.1	RepeatMasker	RC/Helitron	639650	639816	819	-	.	ID="RND-1_FAMILY-780";Tend="1327";Tstart="1159";shortTE="F";uid="06f4eb3c-38f2-4412-ad4d-f5644a1e6a2b"
CAJEWF010000091.1	RepeatMasker	DNA	603894	604044	826	-	.	ID="DNA-5_BTA";Tend="152";Tstart="1";shortTE="F";uid="c4bf1a77-ff82-4767-a5b4-9e806b5dac1e"
CAJEWF010000091.1	RepeatMasker	DNA	161778	161996	735	-	.	ID="RND-5_FAMILY-971";Tend="969";Tstart="751";shortTE="F";uid="60d37dd3-9b70-4301-a82e-f31ca35653d6"
CAJEWF010000091.1	RepeatMasker	DNA/Sola-2	261576	263999	12793	-	.	ID="RND-1_FAMILY-872";Tend="3818";Tstart="1427";shortTE="F";uid="fe4a61d5-4d3e-4af6-b567-e826157a9e78"
CAJEWF010000091.1	RepeatMasker	DNA/hAT-hAT5	230275	230858	2738	-	.	ID="RND-6_FAMILY-700";Tend="1547";Tstart="1007";shortTE="F";uid="367ea2b3-198f-469c-b81a-dc27c4dce56b"
CAJEWF010000091.1	RepeatMasker	DNA	592503	593252	5667	-	.	ID="RND-6_FAMILY-7298";Tend="1654";Tstart="889";shortTE="F";uid="c800d9e6-0936-4efc-afd9-7e3dfe57f25a"
CAJEWF010000091.1	RepeatMasker	DNA	513690	513865	496	-	.	ID="RND-1_FAMILY-136";Tend="1178";Tstart="1007";shortTE="F";uid="0c6ac5e9-a24d-4d1d-a293-0b71b1a6ac35"
CAJEWF010000091.1	RepeatMasker	DNA/CMC-EnSpm	146246	146662	3202	-	.	ID="ENSPM-N3_BTA";Tend="414";Tstart="1";shortTE="F";uid="dbd7b606-40dc-4cd2-9133-facdc7a9f611"
CAJEWF010000091.1	RepeatMasker	LTR/Gypsy	444272	444557	1261	-	.	ID="RND-6_FAMILY-417";Tend="1241";Tstart="910";shortTE="F";uid="4f501cae-00fe-4b26-8cae-50c0cd93d6f1"
CAJEWF010000091.1	RepeatMasker	DNA/CMC-EnSpm	413202	413367	607	-	.	ID="RND-6_FAMILY-6354";Tend="1907";Tstart="1740";shortTE="F";uid="45749559-47d7-4024-94f7-9bddc679781e"
CAJEWF010000091.1	RepeatMasker	DNA/CMC-EnSpm	93065	93246	604	-	.	ID="rnd-6_family-2037";Tend="1558";Tstart="1095";shortTE="F";uid="f99267f9-f6c6-4e39-8a1a-4b44e00a8d87"
CAJEWF010000091.1	RepeatMasker	DNA/PIF-Spy	283420	285880	22351	-	.	ID="RND-6_FAMILY-704";Tend="3265";Tstart="779";shortTE="F";uid="cb4035aa-08d9-4134-a958-1a5539bd2074"
CAJEWF010000091.1	RepeatMasker	DNA/TcMar-Tc1	71160	76183	25877	-	.	ID="rnd-1_family-32";Tend="4473";Tstart="1";shortTE="F";uid="832a9319-1c4f-4fa6-878a-d95dc9a2e992"
CAJEWF010000091.1	RepeatMasker	LTR/Pao	369837	370230	2995	-	.	ID="RND-1_FAMILY-112";Tend="1304";Tstart="898";shortTE="F";uid="245f1c4a-e38a-4cd0-8ed6-b5c292279ac5"
CAJEWF010000091.1	RepeatMasker	Unknown	463481	463711	868	-	.	ID="RND-6_FAMILY-2883";Tend="1240";Tstart="1012";shortTE="F";uid="640ae656-826a-49d5-9d7a-55810e8f436a"
CAJEWF010000091.1	RepeatMasker	DNA/CMC-EnSpm	258617	258785	546	-	.	ID="RND-6_FAMILY-1165";Tend="367";Tstart="194";shortTE="F";uid="f7969cd7-28d5-4066-863f-43e4373f4c42"
CAJEWF010000091.1	RepeatMasker	DNA	24810	24935	996	-	.	ID="DNA4-17B_BTA";Tend="276";Tstart="151";shortTE="F";uid="99fa878e-8d41-48c2-b59a-c644321feca3"
CAJEWF010000091.1	RepeatMasker	DNA/hAT-Tip100	498062	499005	7082	-	.	ID="RND-1_FAMILY-49";Tend="1865";Tstart="914";shortTE="F";uid="6be2b4fb-7438-403f-88f4-656b66816871"
CAJEWF010000091.1	RepeatMasker	DNA/CMC-Transib	547765	547932	1128	-	.	ID="RND-5_FAMILY-2303";Tend="932";Tstart="764";shortTE="F";uid="c4163208-6f7e-471b-bd64-4522dcdd76c9"
CAJEWF010000091.1	RepeatMasker	DNA/hAT-Tip100	207243	207407	713	-	.	ID="RND-5_FAMILY-3189";Tend="1712";Tstart="1544";shortTE="F";uid="08a48d2a-be1e-4be8-9e31-5199a83b6175"
CAJEWF010000091.1	RepeatMasker	DNA	396845	397030	593	-	.	ID="RND-1_FAMILY-124";Tend="280";Tstart="95";shortTE="F";uid="5e477bd3-7c2e-46b9-a0c5-21406bf4ff0e"
CAJEWF010000091.1	RepeatMasker	DNA/Sola-2	135963	136287	2122	-	.	ID="RND-6_FAMILY-4127";Tend="1028";Tstart="706";shortTE="F";uid="423e4057-e864-4c67-b50e-b6251ff8af8f"
CAJEWF010000091.1	RepeatMasker	Unknown	480620	480788	1233	-	.	ID="RND-4_FAMILY-384";Tend="1008";Tstart="840";shortTE="F";uid="9b508e8f-c8a8-4371-ab42-eb184ca013f0"
CAJEWF010000091.1	RepeatMasker	RC/Helitron	499043	499144	737	-	.	ID="RND-5_FAMILY-390";Tend="1003";Tstart="904";shortTE="F";uid="680fe439-ecef-4fd1-8532-0d504afe700e"
CAJEWF010000091.1	RepeatMasker	DNA/CMC-EnSpm	330851	331262	3520	-	.	ID="ENSPM-N3_BTA";Tend="412";Tstart="1";shortTE="F";uid="63214d99-8d9d-462b-a321-aaa85c62aab9"
CAJEWF010000091.1	RepeatMasker	DNA/Academ-1	32227	32940	4968	-	.	ID="RND-1_FAMILY-406";Tend="1679";Tstart="965";shortTE="F";uid="26e5725b-9e89-4d59-a16f-acc7fb3538c9"
CAJEWF010000091.1	RepeatMasker	Unknown	139274	139486	1097	-	.	ID="RND-6_FAMILY-1734";Tend="1169";Tstart="964";shortTE="F";uid="3d7da9a9-b3a0-4e04-8b61-434160548a51"
CAJEWF010000091.1	RepeatMasker	DNA/CMC	156087	156316	1307	-	.	ID="RND-5_FAMILY-957";Tend="1087";Tstart="859";shortTE="F";uid="c2486a18-9d4b-4f8d-93be-76e254bbe152"
CAJEWF010000091.1	RepeatMasker	LTR/Gypsy	213692	213989	1207	-	.	ID="RND-6_FAMILY-417";Tend="1253";Tstart="910";shortTE="F";uid="b54b468c-fd59-45db-ad5f-38fd6334485f"
CAJEWF010000091.1	RepeatMasker	Unknown	404881	405026	1220	-	.	ID="RND-1_FAMILY-27";Tend="1051";Tstart="906";shortTE="F";uid="dc29aa69-ece8-44f4-a204-ae94e0b42b4b"
CAJEWF010000091.1	RepeatMasker	RC/Helitron	497641	497877	1537	-	.	ID="RND-5_FAMILY-390";Tend="1266";Tstart="1004";shortTE="F";uid="bc948b17-73c2-46c5-9344-dad4c6f87c65"
CAJEWF010000091.1	RepeatMasker	DNA/PIF-Harbinger	259465	259705	1655	-	.	ID="RND-4_FAMILY-1090";Tend="1191";Tstart="951";shortTE="F";uid="6781f47d-bd0b-4633-81d0-b684ef43480c"
CAJEWF010000091.1	RepeatMasker	DNA/Sola-2	540247	544868	37764	-	.	ID="RND-5_FAMILY-866";Tend="4904";Tstart="447";shortTE="F";uid="eb39c46b-275e-4991-a06b-93c006a5b741"
CAJEWF010000091.1	RepeatMasker	DNA	616684	616869	4790	-	.	ID="RND-5_FAMILY-286";Tend="2452";Tstart="1794";shortTE="F";uid="7e13eeb7-cfd2-443f-894b-74e46cddb453"
CAJEWF010000091.1	RepeatMasker	DNA/CMC-EnSpm	283311	283450	811	-	.	ID="RND-5_FAMILY-135";Tend="1037";Tstart="901";shortTE="F";uid="84f610ee-e452-4038-986c-57f48fdd67fe"
CAJEWF010000091.1	RepeatMasker	DNA/CMC	252562	252784	1846	-	.	ID="ENSPM-N1_BTA";Tend="228";Tstart="1";shortTE="F";uid="00cd6ede-96a2-4fa9-b621-f197a939f312"
CAJEWF010000091.1	RepeatMasker	LINE/CR1-Zenon	158014	158441	3835	-	.	ID="RND-6_FAMILY-1306";Tend="1397";Tstart="970";shortTE="F";uid="0cbf5c08-97da-45ed-86af-3ef988d855b0"
CAJEWF010000091.1	RepeatMasker	Unknown	246710	247125	2196	-	.	ID="RND-5_FAMILY-1053";Tend="1231";Tstart="820";shortTE="F";uid="20990b2b-4a0f-44b2-8b9c-6edabc9ca3c7"
CAJEWF010000091.1	RepeatMasker	Unknown	52512	52796	1438	-	.	ID="RND-1_FAMILY-171";Tend="1146";Tstart="902";shortTE="F";uid="e6b59310-3757-4b0e-8a0f-c532e325c5e8"
CAJEWF010000091.1	RepeatMasker	DNA/CMC-EnSpm	658309	658586	1042	-	.	ID="RND-1_FAMILY-56";Tend="1151";Tstart="883";shortTE="F";uid="8b1fb25e-c189-40e9-85a9-9cb89b9760fb"
CAJEWF010000091.1	RepeatMasker	DNA	560457	561011	4336	-	.	ID="DNA-4_BTA";Tend="554";Tstart="1";shortTE="F";uid="f416af85-576f-44e4-8e93-ecec75e6df83"
CAJEWF010000091.1	RepeatMasker	DNA/PIF-Spy	349828	349957	671	-	.	ID="RND-5_FAMILY-3132";Tend="2425";Tstart="2298";shortTE="F";uid="c3c10201-0c80-43e8-b2f2-746c5cb3cec1"
CAJEWF010000091.1	RepeatMasker	DNA/PIF-Harbinger	335833	336093	1018	-	.	ID="RND-4_FAMILY-1090";Tend="709";Tstart="450";shortTE="F";uid="50cf7d71-fcc1-4c80-b858-db9e958cbd99"
CAJEWF010000091.1	RepeatMasker	LTR/Gypsy	238027	238273	1731	-	.	ID="RND-1_FAMILY-255";Tend="1218";Tstart="972";shortTE="F";uid="c5415820-6426-4a07-af26-56d3aa8cbe77"
CAJEWF010000091.1	RepeatMasker	DNA	363720	363954	562	-	.	ID="DNA-4_BTA";Tend="286";Tstart="9";shortTE="F";uid="bd4aa860-6413-4313-a28c-3bb0aac1e5d1"
CAJEWF010000091.1	RepeatMasker	DNA/CMC-EnSpm	137783	137959	549	-	.	ID="RND-6_FAMILY-2124";Tend="1647";Tstart="1473";shortTE="F";uid="05c803b4-7c0c-4b28-b96a-416437edc9d5"
CAJEWF010000091.1	RepeatMasker	DNA/CMC-EnSpm	496284	496503	988	-	.	ID="RND-6_FAMILY-737";Tend="1093";Tstart="874";shortTE="F";uid="7adbb3a6-adca-4743-a7c6-1c2ae427cd57"
CAJEWF010000091.1	RepeatMasker	DNA/Maverick	417417	417589	980	-	.	ID="RND-2_FAMILY-28";Tend="1009";Tstart="832";shortTE="F";uid="9748348f-7f67-4347-8692-feacdad31e5f"
CAJEWF010000091.1	RepeatMasker	Unknown	5026	5193	1109	-	.	ID="RND-1_FAMILY-171";Tend="1091";Tstart="904";shortTE="F";uid="bd64dfec-f8a4-4faa-bf5c-9b908bfd9cab"
CAJEWF010000091.1	RepeatMasker	LTR/Gypsy	204890	205455	1611	-	.	ID="RND-5_FAMILY-1051";Tend="1449";Tstart="933";shortTE="F";uid="fe9cfbae-8eb9-4105-b0b7-07678f2655cb"
CAJEWF010000091.1	RepeatMasker	DNA	510840	511138	2091	-	.	ID="RND-5_FAMILY-312";Tend="1513";Tstart="1220";shortTE="F";uid="a6ff543d-343c-47de-925f-769deddcf361"
CAJEWF010000091.1	RepeatMasker	Unknown	362668	362882	1011	-	.	ID="RND-1_FAMILY-36";Tend="1189";Tstart="952";shortTE="F";uid="0878750e-a0b4-420f-bdaf-90ba3dea9e76"
CAJEWF010000091.1	RepeatMasker	Unknown	174018	174770	5429	-	.	ID="RND-6_FAMILY-830";Tend="1582";Tstart="829";shortTE="F";uid="c180b2aa-8610-40a8-b211-6a5d45ef2b9b"
CAJEWF010000091.1	RepeatMasker	DNA/TcMar-Tc1	84445	84717	803	-	.	ID="RND-1_FAMILY-32";Tend="2432";Tstart="2161";shortTE="F";uid="200f6d19-805e-4f68-802d-d9b2fa305a21"
CAJEWF010000091.1	RepeatMasker	RC/Helitron	515590	515857	1634	-	.	ID="HELITRON-1N1_BTA";Tend="286";Tstart="3";shortTE="F";uid="8c1b913e-5e4f-4069-9f4b-cb5f4f30bfb7"
CAJEWF010000091.1	RepeatMasker	LTR/Pao	223928	224382	3224	-	.	ID="RND-5_FAMILY-543";Tend="1375";Tstart="917";shortTE="F";uid="51e6d608-d1e0-4a9c-9d05-459950eda8d1"
CAJEWF010000091.1	RepeatMasker	DNA	229573	229730	567	-	.	ID="RND-1_FAMILY-206";Tend="1079";Tstart="922";shortTE="F";uid="93624dd4-c0fa-417b-9aea-f0be2f366701"
CAJEWF010000091.1	RepeatMasker	DNA	6168	6290	431	-	.	ID="RND-6_FAMILY-3232";Tend="656";Tstart="528";shortTE="F";uid="150d581b-82db-4704-ab6d-8d90228f47e2"
CAJEWF010000091.1	RepeatMasker	DNA/PIF-Spy	287020	287232	1319	-	.	ID="RND-5_FAMILY-1569";Tend="667";Tstart="456";shortTE="F";uid="579d2cd4-6e3d-4fe4-97c0-b17066b995bc"
CAJEWF010000091.1	RepeatMasker	Unknown	113485	113666	979	-	.	ID="RND-1_FAMILY-40";Tend="1207";Tstart="1027";shortTE="F";uid="4b40cc8d-afd0-4d1e-914a-9d049ca94e86"
CAJEWF010000091.1	RepeatMasker	DNA	532587	532840	1890	-	.	ID="DNA-5_BTA";Tend="255";Tstart="1";shortTE="F";uid="0b6f08a1-d5b0-4a69-a6ec-7254744f5712"
CAJEWF010000091.1	RepeatMasker	DNA	83935	84456	1942	-	.	ID="RND-5_FAMILY-630";Tend="1085";Tstart="557";shortTE="F";uid="ae0a2a04-13b0-4029-88fa-802c1b29e91b"
CAJEWF010000091.1	RepeatMasker	DNA	239394	239897	4106	-	.	ID="DNA-1_BTA";Tend="504";Tstart="1";shortTE="F";uid="ade67da8-ae29-451b-82d9-9fb51fdcce2b"
CAJEWF010000091.1	RepeatMasker	DNA/MULE-MuDR	441026	441565	819	-	.	ID="rnd-5_family-1752";Tend="1214";Tstart="854";shortTE="F";uid="2ee7dde8-20d6-4c9f-9c88-a67403650bb7"
CAJEWF010000091.1	RepeatMasker	DNA/Kolobok	48681	49118	2359	-	.	ID="KOLOBOK-N2_BTA";Tend="441";Tstart="1";shortTE="F";uid="00a8a3a9-cd84-42d5-8280-f44a947b3163"
CAJEWF010000091.1	RepeatMasker	DNA	295423	295703	923	-	.	ID="RND-4_FAMILY-1911";Tend="1119";Tstart="850";shortTE="F";uid="c51ad9b5-702d-4a44-a6f2-08d10e01c1b4"
CAJEWF010000091.1	RepeatMasker	DNA/hAT-hATm	271207	271344	776	-	.	ID="RND-6_FAMILY-7639";Tend="2429";Tstart="2290";shortTE="F";uid="14a6d76a-9804-4b68-ba91-38968d82360f"
CAJEWF010000091.1	RepeatMasker	DNA/PIF-Spy	134261	134439	1449	-	.	ID="RND-5_FAMILY-3132";Tend="2539";Tstart="2361";shortTE="F";uid="23298171-b7ee-4556-bc7f-158933f65637"
CAJEWF010000091.1	RepeatMasker	Unknown	308607	308934	417	-	.	ID="RND-1_FAMILY-171";TEgroup="ctg_91%7CRND-1_FAMILY-171%7C1";Tend="1140";Tstart="902";shortTE="T";uid="d382418b-6068-463e-8f9f-1bb6d2bc3d0b"
CAJEWF010000091.1	RepeatMasker	DNA/hAT-Tip100	168604	168747	622	-	.	ID="rnd-5_family-3523";Tend="924";Tstart="746";shortTE="F";uid="adfb0c27-89a9-4d7a-bbe7-755237081040"
CAJEWF010000091.1	RepeatMasker	LINE/I-Jockey	414930	415239	2081	-	.	ID="RND-1_FAMILY-240";Tend="1221";Tstart="908";shortTE="F";uid="9f649ec2-1fc1-46c5-bc27-2efe63854756"
CAJEWF010000091.1	RepeatMasker	Unknown	6317	6560	1679	-	.	ID="RND-3_FAMILY-154";Tend="1203";Tstart="960";shortTE="F";uid="527dc96a-df25-412d-80b0-c9a1d16e2ff2"
CAJEWF010000091.1	RepeatMasker	DNA	584821	585074	2064	-	.	ID="RND-6_FAMILY-9444";Tend="2777";Tstart="2524";shortTE="F";uid="46d7cf3c-8ca0-4cde-8b17-7138ed86eae4"
CAJEWF010000091.1	RepeatMasker	DNA	293237	293403	709	-	.	ID="DNA-5_BTA";Tend="176";Tstart="10";shortTE="F";uid="e4a445ea-6a89-492b-bbcc-99a7087f7f5a"
CAJEWF010000091.1	RepeatMasker	DNA	201593	201721	766	-	.	ID="RND-6_FAMILY-6295";Tend="2777";Tstart="2649";shortTE="F";uid="31c34be2-34c7-4c1f-b09f-2833603830ee"
CAJEWF010000091.1	RepeatMasker	LTR/Gypsy	205707	205906	857	-	.	ID="RND-6_FAMILY-417";Tend="1107";Tstart="907";shortTE="F";uid="29dbc3ae-1901-45cb-83d3-836b48f58331"
CAJEWF010000091.1	RepeatMasker	DNA	520586	520809	712	-	.	ID="DNA-5_BTA";Tend="231";Tstart="1";shortTE="F";uid="03092329-be6f-4607-a5f0-55cece0693be"
CAJEWF010000091.1	RepeatMasker	Unknown	616870	617863	6889	-	.	ID="RND-6_FAMILY-6931";Tend="2324";Tstart="1354";shortTE="F";uid="aa4da799-ca72-474b-9197-07dcf91e63df"
CAJEWF010000091.1	RepeatMasker	Unknown	118013	118204	933	-	.	ID="RND-6_FAMILY-11";Tend="1101";Tstart="913";shortTE="F";uid="e285a4d4-3ec4-4e7e-943c-73283c2cc3d9"
CAJEWF010000091.1	RepeatMasker	DNA/PIF-Spy	124014	124233	1094	-	.	ID="RND-6_FAMILY-1161";Tend="7252";Tstart="7044";shortTE="F";uid="dc97ca0b-af9c-435b-94cf-35b85bd91ec2"
CAJEWF010000091.1	RepeatMasker	RC/Helitron	560062	560296	439	-	.	ID="RND-5_FAMILY-390";TEgroup="ctg_91%7CRND-5_FAMILY-390%7C1";Tend="1266";Tstart="904";shortTE="T";uid="3d40a5c7-abff-43dc-8eea-272f17bd16e9"
CAJEWF010000091.1	RepeatMasker	Unknown	494756	495063	1075	-	.	ID="RND-6_FAMILY-2709";Tend="1222";Tstart="990";shortTE="F";uid="69b09fd7-c94d-4b3f-842e-11a29b315593"
CAJEWF010000091.1	RepeatMasker	DNA/P	551466	551673	1447	-	.	ID="RND-4_FAMILY-412";Tend="1042";Tstart="825";shortTE="F";uid="5ff935ab-8f3c-4e1d-826e-958dbbb2fdbe"
CAJEWF010000091.1	RepeatMasker	DNA	5369	5508	750	-	.	ID="RND-6_FAMILY-1167";Tend="1971";Tstart="1820";shortTE="F";uid="28e8eb9b-a4aa-4db5-93e8-d110919a8b8d"
CAJEWF010000091.1	RepeatMasker	DNA/PIF-Harbinger	474262	474510	1586	-	.	ID="RND-4_FAMILY-1090";Tend="1436";Tstart="1187";shortTE="F";uid="96c2eeae-d474-4892-9006-513d24be0b07"
CAJEWF010000091.1	RepeatMasker	DNA/CMC	196787	197015	1893	-	.	ID="RND-5_FAMILY-957";Tend="1087";Tstart="859";shortTE="F";uid="1cc1de63-f67e-4d25-beb9-2493988c7fed"
CAJEWF010000091.1	RepeatMasker	DNA/Sola-2	77009	77609	29093	-	.	ID="rnd-1_family-872";Tend="2041";Tstart="1";shortTE="F";uid="a6cab485-cba9-45bc-9699-bec03fb12bca"
CAJEWF010000091.1	RepeatMasker	DNA/PIF-Spy	131699	131933	535	-	.	ID="RND-6_FAMILY-1161";Tend="7252";Tstart="7066";shortTE="F";uid="21784243-4483-46e2-9bfd-e816d5e789ab"
CAJEWF010000091.1	RepeatMasker	DNA	385109	385235	553	-	.	ID="DNA-11_BTA";Tend="400";Tstart="286";shortTE="F";uid="4af0f6c7-3e4c-438e-9151-356e64d41bf7"
CAJEWF010000091.1	RepeatMasker	Unknown	281869	282197	498	-	.	ID="RND-6_FAMILY-29";TEgroup="ctg_91%7CRND-6_FAMILY-29%7C1";Tend="1211";Tstart="1002";shortTE="T";uid="d94f6906-3a1c-49cf-b509-16346eb6a038"
CAJEWF010000091.1	RepeatMasker	LINE/L2	443186	443444	2259	-	.	ID="RND-1_FAMILY-164";Tend="1175";Tstart="917";shortTE="F";uid="b9130cb6-1a60-40fe-9524-3a77255ff1ae"
CAJEWF010000091.1	RepeatMasker	DNA/TcMar-m44	359908	360033	426	-	.	ID="RND-6_FAMILY-9141";Tend="1420";Tstart="1295";shortTE="F";uid="9f4613d4-2a04-45bf-b36b-06bc8f311e4e"
CAJEWF010000091.1	RepeatMasker	DNA/CMC-EnSpm	132445	132572	506	-	.	ID="RND-6_FAMILY-813";Tend="1122";Tstart="995";shortTE="F";uid="b0b02130-1504-4a6e-ae7f-9bc1f876c54a"
CAJEWF010000091.1	RepeatMasker	RC/Helitron	296770	296986	601	-	.	ID="RND-6_FAMILY-12907";Tend="933";Tstart="731";shortTE="F";uid="ab2fda2a-2591-40ac-9134-5bd10abb9c72"
CAJEWF010000091.1	RepeatMasker	Unknown	6991	7346	2330	-	.	ID="RND-1_FAMILY-741";Tend="1305";Tstart="945";shortTE="F";uid="48e37729-99fc-4900-bfce-2961393b10ef"
CAJEWF010000091.1	RepeatMasker	DNA	617864	618060	4790	-	.	ID="RND-5_FAMILY-286";Tend="1793";Tstart="1086";shortTE="F";uid="82c0fd8b-e7de-4fd2-9258-7c5227c29f74"
CAJEWF010000091.1	RepeatMasker	Unknown	175273	175413	523	-	.	ID="RND-5_FAMILY-1518";Tend="1093";Tstart="952";shortTE="F";uid="67ad4a37-bb4f-4e5e-8cdb-83000c42e066"
CAJEWF010000091.1	RepeatMasker	Unknown	208548	208841	437	-	.	ID="RND-4_FAMILY-1179";TEgroup="ctg_91%7CRND-4_FAMILY-1179%7C1";Tend="1183";Tstart="922";shortTE="T";uid="1465e4b1-821c-4dbc-b341-634f958f0b4b"
CAJEWF010000091.1	RepeatMasker	DNA/CMC-EnSpm	198093	198261	1099	-	.	ID="RND-2_FAMILY-41";Tend="1256";Tstart="1088";shortTE="F";uid="1266b156-2b20-433b-a4c8-0ea3d7c9410c"
CAJEWF010000091.1	RepeatMasker	DNA	97238	97425	641	-	.	ID="DNA-5_BTA";Tend="187";Tstart="1";shortTE="F";uid="eb410542-0568-43e3-a0fb-bad74a682495"
CAJEWF010000091.1	RepeatMasker	Unknown	86812	86941	414	-	.	ID="RND-6_FAMILY-1748";Tend="1177";Tstart="1045";shortTE="F";uid="c11ae573-0287-4547-84d0-fa28ddbf481e"
CAJEWF010000091.1	RepeatMasker	DNA	557956	558389	2850	-	.	ID="DNA-10_BTA";Tend="434";Tstart="1";shortTE="F";uid="e5a480f8-84d6-4dc8-853d-ea558ccaeb30"
CAJEWF010000091.1	RepeatMasker	Unknown	623351	623484	689	-	.	ID="RND-6_FAMILY-5157";Tend="1214";Tstart="1081";shortTE="F";uid="37803ff6-b3b5-4c30-bcad-78daebe6af31"
CAJEWF010000091.1	RepeatMasker	DNA/CMC	139591	139858	1737	-	.	ID="enspm-n1_bta";Tend="228";Tstart="1";shortTE="F";uid="269c8935-8da9-42d6-b905-fbad9a4cbe15"
CAJEWF010000091.1	RepeatMasker	DNA	377194	377366	852	-	.	ID="DNA-5_BTA";Tend="196";Tstart="21";shortTE="F";uid="9640f5d4-888a-4c24-a13d-4b3e091450e6"
CAJEWF010000091.1	RepeatMasker	DNA	21333	21787	2356	-	.	ID="DNA-4_BTA";TEgroup="ctg_91%7CDNA-4_BTA%7C1";Tend="554";Tstart="1";shortTE="F";uid="bb02612f-f1c1-4107-8859-b8bfe22945fa"
CAJEWF010000091.1	RepeatMasker	DNA	39342	39579	1250	-	.	ID="RND-1_FAMILY-59";Tend="1244";Tstart="1004";shortTE="F";uid="9e097c7f-f2dc-45e8-82b4-0f347af7a539"
CAJEWF010000091.1	RepeatMasker	DNA/CMC-EnSpm	94735	94994	1436	-	.	ID="RND-1_FAMILY-56";Tend="1157";Tstart="897";shortTE="F";uid="c3a13636-a9e6-4e7a-9408-503916012fa9"
CAJEWF010000091.1	RepeatMasker	LTR/Gypsy	301520	301741	478	-	.	ID="RND-5_FAMILY-1051";Tend="1192";Tstart="825";shortTE="F";uid="1c8e20af-4d50-42a5-9cda-bae83debb430"
CAJEWF010000091.1	RepeatMasker	DNA/TcMar-Tc1	471420	471609	1101	-	.	ID="RND-4_FAMILY-1919";Tend="1102";Tstart="902";shortTE="F";uid="a47e64aa-542c-4a7a-832e-2a0c87984a80"
CAJEWF010000091.1	RepeatMasker	DNA	255780	255896	730	-	.	ID="RND-1_FAMILY-110";Tend="1398";Tstart="1285";shortTE="F";uid="6ca2166a-362e-4293-86e8-f76f07daffed"
CAJEWF010000091.1	RepeatMasker	DNA/PIF-Spy	377782	380298	22112	-	.	ID="RND-6_FAMILY-726";Tend="3268";Tstart="740";shortTE="F";uid="6ee21c52-14e8-49f5-a63d-f95e42b2a479"
CAJEWF010000091.1	RepeatMasker	DNA/CMC-Transib	15081	15248	1004	-	.	ID="RND-5_FAMILY-2303";Tend="929";Tstart="762";shortTE="F";uid="9617ac47-f3b8-4231-9760-045a2e5ba24f"
CAJEWF010000091.1	RepeatMasker	DNA	137397	137648	1563	-	.	ID="RND-2_FAMILY-6";Tend="1281";Tstart="1022";shortTE="F";uid="78ac9082-174f-415d-847e-74c5a06ecddf"
CAJEWF010000091.1	RepeatMasker	DNA	375483	375730	1680	-	.	ID="RND-1_FAMILY-59";Tend="1244";Tstart="998";shortTE="F";uid="8e752337-2fb7-4652-b04b-af689f43ca37"
CAJEWF010000091.1	RepeatMasker	DNA/CMC-EnSpm	451216	451366	1221	-	.	ID="RND-6_FAMILY-2037";Tend="1565";Tstart="1415";shortTE="F";uid="e4613950-6a41-4af4-9b1c-07ed87d3b9ad"
CAJEWF010000091.1	RepeatMasker	Unknown	299786	300046	1680	-	.	ID="RND-6_FAMILY-2397";Tend="1531";Tstart="1273";shortTE="F";uid="d9f44a5c-e731-41aa-b481-2d14b88d1fed"
CAJEWF010000091.1	RepeatMasker	DNA	329602	329807	1087	-	.	ID="RND-3_FAMILY-152";Tend="1173";Tstart="973";shortTE="F";uid="b0f7f224-6b9c-46e1-82c1-9471c3853df2"
CAJEWF010000091.1	RepeatMasker	Unknown	381838	384141	20315	-	.	ID="RND-1_FAMILY-469";Tend="3124";Tstart="822";shortTE="F";uid="a501ae2b-d03d-4fdd-85e7-c0fb1b3aafd6"
CAJEWF010000091.1	RepeatMasker	LTR/Gypsy	454708	454967	1512	-	.	ID="RND-5_FAMILY-1051";Tend="1190";Tstart="932";shortTE="F";uid="3082510d-686b-4d77-9453-76cffffede36"
CAJEWF010000091.1	RepeatMasker	Unknown	190898	191309	3206	-	.	ID="RND-1_FAMILY-449";Tend="1361";Tstart="941";shortTE="F";uid="5eb42435-8021-468b-bce3-7a4e2560c784"
CAJEWF010000091.1	RepeatMasker	Unknown	368501	369335	5464	-	.	ID="RND-1_FAMILY-83";Tend="1705";Tstart="884";shortTE="F";uid="e7ea4e08-f2c2-422e-b413-87b02fcc670f"
CAJEWF010000091.1	RepeatMasker	DNA	373299	373570	1177	-	.	ID="RND-6_FAMILY-16859";Tend="2241";Tstart="1966";shortTE="F";uid="a938ccb7-afd8-49f8-873c-29bd5c6d32c4"
CAJEWF010000091.1	RepeatMasker	DNA	152720	152972	1680	-	.	ID="RND-5_FAMILY-2645";Tend="1262";Tstart="1008";shortTE="F";uid="735fda4e-2306-4ad9-8173-05b65ab864f9"
CAJEWF010000091.1	RepeatMasker	Unknown	256866	256982	451	-	.	ID="RND-4_FAMILY-227";TEgroup="ctg_91%7CRND-4_FAMILY-227%7C1";Tend="1237";Tstart="965";shortTE="T";uid="c081daac-a35d-48f8-8948-07cea8cc2878"
CAJEWF010000091.1	RepeatMasker	Unknown	355119	355582	3503	-	.	ID="RND-5_FAMILY-5725";Tend="1375";Tstart="918";shortTE="F";uid="d2403427-cf1f-446f-bf2d-de30ac6c2f6d"
CAJEWF010000091.1	RepeatMasker	DNA/hAT-Tip100	193546	193809	646	-	.	ID="RND-5_FAMILY-926";Tend="1617";Tstart="1351";shortTE="F";uid="08e49bfa-fe7b-4e77-bdd2-52e2914fc632"
CAJEWF010000091.1	RepeatMasker	DNA/Kolobok	168739	169170	2114	-	.	ID="RND-6_FAMILY-2985";Tend="5050";Tstart="4587";shortTE="F";uid="dab20ec9-b0af-413e-9384-ac112e411948"
CAJEWF010000091.1	RepeatMasker	Unknown	17271	17468	667	-	.	ID="RND-1_FAMILY-868";Tend="2975";Tstart="2781";shortTE="F";uid="a476816f-185d-4310-a3e0-9ad5c8f2d625"
CAJEWF010000091.1	RepeatMasker	Unknown	339943	340127	605	-	.	ID="RND-5_FAMILY-1951";Tend="1560";Tstart="1376";shortTE="F";uid="06417823-9198-4160-b73f-37597e5bec96"
CAJEWF010000091.1	RepeatMasker	Unknown	95771	95924	774	-	.	ID="RND-3_FAMILY-330";Tend="1091";Tstart="934";shortTE="F";uid="9c04680f-76cd-469a-b6c5-c67afe0eb31a"
CAJEWF010000091.1	RepeatMasker	Unknown	609774	609922	1025	-	.	ID="RND-1_FAMILY-196";Tend="1242";Tstart="1093";shortTE="F";uid="1aebedaf-2939-4c1c-9570-bdc6809eab02"
CAJEWF010000091.1	RepeatMasker	Unknown	447691	447840	1196	-	.	ID="RND-1_FAMILY-27";Tend="1053";Tstart="904";shortTE="F";uid="68cb7b9f-7de9-47ac-88d3-6804540ac84e"
CAJEWF010000091.1	RepeatMasker	LTR/Gypsy	107653	107906	1536	-	.	ID="RND-3_FAMILY-25";Tend="1338";Tstart="1085";shortTE="F";uid="ba1fc7c3-ae30-420f-bfb6-492d64d12a9b"
CAJEWF010000091.1	RepeatMasker	DNA/PIF-Spy	387525	387719	497	-	.	ID="RND-6_FAMILY-1161";Tend="7248";Tstart="7056";shortTE="F";uid="f24e1326-3a73-494b-8aa2-1db9c8072587"
CAJEWF010000091.1	RepeatMasker	DNA/CMC-EnSpm	186952	187116	836	-	.	ID="RND-6_FAMILY-1912";Tend="1128";Tstart="971";shortTE="F";uid="b373d54a-cc07-4074-9993-b785e0e21e3d"
CAJEWF010000091.1	RepeatMasker	DNA	198896	199061	423	-	.	ID="DNA-5_BTA";Tend="176";Tstart="5";shortTE="F";uid="e974ee4c-60af-401b-9db9-3ff1649329d4"
CAJEWF010000091.1	RepeatMasker	LTR/Gypsy	158480	158618	657	-	.	ID="RND-3_FAMILY-25";Tend="1201";Tstart="1081";shortTE="F";uid="4d12a3b8-5e6d-4ecd-a9c1-cb7902aa6039"
CAJEWF010000091.1	RepeatMasker	DNA/CMC-EnSpm	566392	566536	980	-	.	ID="RND-3_FAMILY-131";Tend="1192";Tstart="1045";shortTE="F";uid="48fd0f40-4551-402e-8200-b53e0021e3fd"
CAJEWF010000091.1	RepeatMasker	Unknown	173129	173359	2120	-	.	ID="RND-5_FAMILY-500";Tend="977";Tstart="747";shortTE="F";uid="fbdc23c4-c5ae-4ef1-9df5-775268c5d93d"
CAJEWF010000091.1	RepeatMasker	RC/Helitron	331744	332013	483	-	.	ID="RND-6_FAMILY-5434";Tend="3509";Tstart="3259";shortTE="F";uid="1f893716-5917-4e2b-9428-b54f783a12e8"
CAJEWF010000091.1	RepeatMasker	DNA/CMC-EnSpm	210299	210506	535	-	.	ID="RND-6_FAMILY-5864";Tend="670";Tstart="476";shortTE="F";uid="78057150-2779-4801-8a0b-b78fb3620476"
CAJEWF010000091.1	RepeatMasker	DNA/CMC-Transib	259954	260118	1161	-	.	ID="RND-5_FAMILY-2303";Tend="930";Tstart="766";shortTE="F";uid="37e8b38b-405c-4b51-a155-841cea81b711"
CAJEWF010000091.1	RepeatMasker	DNA	267611	267743	913	-	.	ID="DNA4-17B_BTA";Tend="131";Tstart="1";shortTE="F";uid="ebf4ea4c-cdf1-4bae-a239-4456a24540e7"
CAJEWF010000091.1	RepeatMasker	DNA/hAT-Tip100	515848	517631	10233	-	.	ID="RND-6_FAMILY-5722";Tend="2377";Tstart="596";shortTE="F";uid="fb977171-d893-46e4-a56c-9e7d13c5ae82"
CAJEWF010000091.1	RepeatMasker	LTR/Gypsy	413507	413787	1177	-	.	ID="RND-4_FAMILY-369";Tend="1179";Tstart="912";shortTE="F";uid="4d8654e5-10ca-45e3-95b8-01d05220f825"
CAJEWF010000091.1	RepeatMasker	DNA	608043	608305	1972	-	.	ID="RND-6_FAMILY-9939";Tend="1351";Tstart="1083";shortTE="F";uid="28e5cfe7-19df-4b35-b412-3ab0a3e2ac87"
CAJEWF010000091.1	RepeatMasker	LTR/Gypsy	464900	465148	591	-	.	ID="RND-3_FAMILY-29";Tend="1334";Tstart="1086";shortTE="F";uid="46bc38f5-c0b7-4c8e-8e6e-1bdbc7ef13e8"
CAJEWF010000091.1	RepeatMasker	LINE/RTE-BovB	368242	368500	2131	-	.	ID="RND-5_FAMILY-771";Tend="3998";Tstart="3740";shortTE="F";uid="1c53b424-477b-4542-a9f6-a19a007eeaef"
CAJEWF010000091.1	RepeatMasker	Unknown	670093	670543	2628	-	.	ID="RND-3_FAMILY-243";Tend="2677";Tstart="2214";shortTE="F";uid="13731729-62e4-4ad8-b0bf-da4163fbc9cf"
CAJEWF010000091.1	RepeatMasker	LINE/R1	116883	117092	413	-	.	ID="RND-6_FAMILY-1163";TEgroup="ctg_91%7CRND-6_FAMILY-1163%7C1";Tend="7127";Tstart="6923";shortTE="T";uid="032864ca-1b5d-42ff-a05c-703f689bccc6"
CAJEWF010000091.1	RepeatMasker	Unknown	473627	473870	1153	-	.	ID="RND-4_FAMILY-1879";Tend="1061";Tstart="819";shortTE="F";uid="905f56b4-4b8e-4188-8ebc-d2196415cb1b"
CAJEWF010000091.1	RepeatMasker	DNA	198230	198425	784	-	.	ID="RND-4_FAMILY-211";Tend="1814";Tstart="1624";shortTE="F";uid="248a176d-7e64-4bbc-a842-edb0f5e9c2d6"
CAJEWF010000091.1	RepeatMasker	DNA/CMC-Transib	44122	44296	1129	-	.	ID="RND-5_FAMILY-2303";Tend="938";Tstart="764";shortTE="F";uid="9700c3a6-d7cf-486f-a7a0-a25c3e150f8d"
CAJEWF010000091.1	RepeatMasker	Unknown	109777	110031	1381	-	.	ID="RND-1_FAMILY-36";Tend="1205";Tstart="952";shortTE="F";uid="f917d137-e8b1-48f5-b905-7382f54a327a"
CAJEWF010000091.1	RepeatMasker	DNA/CMC-EnSpm	177290	177452	1188	-	.	ID="RND-6_FAMILY-1912";Tend="1123";Tstart="961";shortTE="F";uid="b98b8e61-4c92-4f6a-bba1-64c67374aeb2"
CAJEWF010000091.1	RepeatMasker	Unknown	192443	192739	2134	-	.	ID="RND-6_FAMILY-2207";Tend="1240";Tstart="941";shortTE="F";uid="52e78fb1-7246-46ed-b16b-1402b3edfba7"
CAJEWF010000091.1	RepeatMasker	Unknown	147047	147194	1134	-	.	ID="RND-2_FAMILY-63";Tend="1030";Tstart="883";shortTE="F";uid="7fd30106-3ab0-409e-a40f-ba1b7a077338"
CAJEWF010000091.1	RepeatMasker	DNA/CMC-EnSpm	344844	344949	495	-	.	ID="RND-6_FAMILY-6392";Tend="809";Tstart="701";shortTE="F";uid="f43bcd55-592a-4c64-affa-e7c37355a37b"
CAJEWF010000091.1	RepeatMasker	Unknown	484591	484869	680	-	.	ID="RND-6_FAMILY-6146";Tend="1324";Tstart="971";shortTE="F";uid="125ac743-7a65-4177-b220-a88c8902857b"
CAJEWF010000091.1	RepeatMasker	DNA/PIF-Harbinger	256984	257162	949	-	.	ID="RND-4_FAMILY-1090";Tend="1184";Tstart="998";shortTE="F";uid="e2c4210b-da48-4b1d-9fba-6e4fbb902356"
CAJEWF010000091.1	RepeatMasker	DNA/Kolobok	87682	87942	1551	-	.	ID="KOLOBOK-N2_BTA";Tend="442";Tstart="184";shortTE="F";uid="830fc069-ad55-4f63-9421-49703ae7739d"
CAJEWF010000091.1	RepeatMasker	DNA	420810	421085	1098	-	.	ID="RND-1_FAMILY-535";Tend="1423";Tstart="1159";shortTE="F";uid="1ed16108-ca16-4ad5-aa73-11993c8d7aed"
CAJEWF010000091.1	RepeatMasker	LINE/I-Jockey	347433	347572	940	-	.	ID="RND-4_FAMILY-1190";Tend="1242";Tstart="1104";shortTE="F";uid="0739f1be-5a27-428e-a51c-27e63655d28d"
CAJEWF010000091.1	RepeatMasker	DNA	95300	95770	3824	-	.	ID="DNA-1_BTA";Tend="504";Tstart="1";shortTE="F";uid="1af2ccbd-d2a2-452a-83ba-b52b299c5b4f"
CAJEWF010000091.1	RepeatMasker	LTR/Gypsy	252785	253180	1134	-	.	ID="RND-6_FAMILY-6215";Tend="1375";Tstart="981";shortTE="F";uid="fd4e055e-c4d3-4b70-9fb4-28f619784707"
CAJEWF010000091.1	RepeatMasker	DNA/Maverick	535789	536119	2554	-	.	ID="RND-2_FAMILY-28";Tend="1065";Tstart="735";shortTE="F";uid="40191ca9-0148-4867-a931-e0045e976630"
CAJEWF010000091.1	RepeatMasker	Unknown	376803	377072	1836	-	.	ID="RND-5_FAMILY-5134";Tend="1113";Tstart="845";shortTE="F";uid="f7eebf86-c288-4f90-9505-378738c106aa"
CAJEWF010000091.1	RepeatMasker	Unknown	412193	412548	1288	-	.	ID="RND-4_FAMILY-315";Tend="1337";Tstart="928";shortTE="F";uid="3b2d7dfe-d0b5-4654-a6bb-1e27e0e55940"
CAJEWF010000091.1	RepeatMasker	DNA	636168	637253	8167	-	.	ID="RND-6_FAMILY-7817";Tend="4699";Tstart="3620";shortTE="F";uid="39a021dc-944d-4e49-a53e-4dbc9e3ae73d"
CAJEWF010000091.1	RepeatMasker	DNA	438417	438690	2054	-	.	ID="RND-1_FAMILY-488";Tend="943";Tstart="670";shortTE="F";uid="4cd069b7-f8f8-439c-94c0-290d5ef27adb"
CAJEWF010000091.1	RepeatMasker	Unknown	448600	448776	1497	-	.	ID="RND-5_FAMILY-652";Tend="1094";Tstart="918";shortTE="F";uid="e07089fd-bf22-4f76-868d-4d9b3926448a"
CAJEWF010000091.1	RepeatMasker	RC/Helitron	499524	500714	8720	-	.	ID="RND-1_FAMILY-827";Tend="2296";Tstart="1113";shortTE="F";uid="0ed914eb-bfc5-4501-aa63-751df91f1627"
CAJEWF010000091.1	RepeatMasker	DNA	362373	362672	1304	-	.	ID="RND-2_FAMILY-6";Tend="1301";Tstart="1008";shortTE="F";uid="370fa55d-ad4a-4783-980c-5bdcb1847407"
CAJEWF010000091.1	RepeatMasker	DNA/PIF-Spy	297929	298040	745	-	.	ID="RND-6_FAMILY-1161";Tend="7252";Tstart="7141";shortTE="F";uid="07a1c529-59e1-4bc0-82f0-95632e15a3e7"
CAJEWF010000091.1	RepeatMasker	DNA	269296	269577	972	-	.	ID="DNA-11_BTA";Tend="548";Tstart="257";shortTE="F";uid="77e0c910-4b4c-4d8a-9f1c-06bee550cdc2"
CAJEWF010000091.1	RepeatMasker	Unknown	339793	339965	1090	-	.	ID="RND-1_FAMILY-36";Tend="1205";Tstart="1032";shortTE="F";uid="ceb9258f-2a13-410c-b8bc-15905e67dbf2"
CAJEWF010000091.1	RepeatMasker	Unknown	13848	14093	658	-	.	ID="RND-2_FAMILY-342";Tend="1042";Tstart="793";shortTE="F";uid="54debd55-001f-4204-ba75-0ecac1b69fda"
CAJEWF010000091.1	RepeatMasker	DNA	385895	386022	660	-	.	ID="RND-6_FAMILY-2572";Tend="1988";Tstart="1858";shortTE="F";uid="271fe949-fe09-41ca-b364-0fefa65f1ea3"
CAJEWF010000091.1	RepeatMasker	LINE/I-Jockey	348051	348232	1142	-	.	ID="RND-4_FAMILY-1190";Tend="1114";Tstart="932";shortTE="F";uid="f5ef3d7f-eb2e-49d8-903a-06a43992e04d"
CAJEWF010000091.1	RepeatMasker	RC/Helitron	177496	177890	1531	-	.	ID="RND-5_FAMILY-4101";Tend="725";Tstart="334";shortTE="F";uid="3fa08a36-9a70-4a5e-b72a-0f028b151ae4"
CAJEWF010000091.1	RepeatMasker	RC/Helitron	335111	335817	3133	-	.	ID="RND-5_FAMILY-142";Tend="1653";Tstart="883";shortTE="F";uid="9e348fb4-8f4c-47e4-a5d2-7b53030d9dae"
CAJEWF010000091.1	RepeatMasker	LINE/L2	216129	216389	1613	-	.	ID="RND-5_FAMILY-4972";Tend="1244";Tstart="980";shortTE="F";uid="cab561a1-c38f-454b-a1f4-502a7d881c1b"
CAJEWF010000091.1	RepeatMasker	DNA/PIF-Harbinger	41610	41849	1582	-	.	ID="RND-4_FAMILY-1090";Tend="1192";Tstart="950";shortTE="F";uid="bfcc9800-134c-445d-9f97-0ffca97cb09c"
CAJEWF010000091.1	RepeatMasker	DNA/CMC-EnSpm	439924	440199	1716	-	.	ID="RND-1_FAMILY-56";Tend="1169";Tstart="894";shortTE="F";uid="fc28f5cb-f784-4eef-89e4-733c7f3a7353"
CAJEWF010000091.1	RepeatMasker	DNA	181025	181131	517	-	.	ID="RND-5_FAMILY-705";Tend="1273";Tstart="1162";shortTE="F";uid="42cefd76-ed15-4eb4-ba6b-61db65ea1e9c"
CAJEWF010000091.1	RepeatMasker	DNA	464106	464294	1183	-	.	ID="DNA-10_BTA";Tend="192";Tstart="1";shortTE="F";uid="8b8a5cc7-0c14-43d3-a969-90006728cdc2"
CAJEWF010000091.1	RepeatMasker	DNA/Kolobok	532841	533084	1838	-	.	ID="RND-6_FAMILY-1166";Tend="989";Tstart="745";shortTE="F";uid="bf772293-1ee8-49fd-9ce3-2e9168d55f98"
CAJEWF010000091.1	RepeatMasker	DNA/CMC-Chapaev-3	496483	496628	1222	-	.	ID="RND-6_FAMILY-649";Tend="1911";Tstart="1766";shortTE="F";uid="4080a1c8-2b9e-4e75-97b8-7fb085bf6c6b"
CAJEWF010000091.1	RepeatMasker	DNA/Maverick	166659	167029	1830	-	.	ID="RND-2_FAMILY-28";Tend="1064";Tstart="733";shortTE="F";uid="292d30d7-fa88-4fdd-9a32-d22a5ce72769"
CAJEWF010000091.1	RepeatMasker	LTR/Gypsy	342454	342627	1294	-	.	ID="RND-6_FAMILY-1649";Tend="1137";Tstart="953";shortTE="F";uid="a070f841-b00f-4263-89c1-a26f23ed0c05"
CAJEWF010000091.1	RepeatMasker	DNA	108688	109043	413	-	.	ID="RND-4_FAMILY-1880";TEgroup="ctg_91%7CRND-4_FAMILY-1880%7C1";Tend="1063";Tstart="939";shortTE="F";uid="e88f371c-2d41-49bd-bce8-ba6fb1328c51"
CAJEWF010000091.1	RepeatMasker	LINE/RTE-BovB	358276	358437	914	-	.	ID="RND-6_FAMILY-7272";Tend="3959";Tstart="3798";shortTE="F";uid="65c0bc8c-b29b-4023-84d4-1a71d8203908"
CAJEWF010000091.1	RepeatMasker	DNA/CMC	206355	206574	1098	-	.	ID="RND-5_FAMILY-34";Tend="1155";Tstart="933";shortTE="F";uid="614f2a1b-432f-4509-ba58-7d77dba0b062"
CAJEWF010000091.1	RepeatMasker	DNA/CMC-EnSpm	25171	25273	445	-	.	ID="RND-6_FAMILY-6392";Tend="824";Tstart="722";shortTE="F";uid="30a18e4e-e6e6-4013-89e2-f98fc67e2b91"
CAJEWF010000091.1	RepeatMasker	DNA/CMC-EnSpm	59259	59482	726	-	.	ID="RND-6_FAMILY-813";Tend="595";Tstart="373";shortTE="F";uid="31f7eab0-42b7-4f44-a688-aba8cde7d810"
CAJEWF010000091.1	RepeatMasker	DNA/CMC-EnSpm	301955	302083	785	-	.	ID="RND-6_FAMILY-6354";Tend="1895";Tstart="1768";shortTE="F";uid="53ce57d5-296e-47ab-a3d7-c2fc3f344094"
CAJEWF010000091.1	RepeatMasker	DNA/CMC-EnSpm	242174	242338	514	-	.	ID="RND-6_FAMILY-1165";TEgroup="ctg_91%7CRND-6_FAMILY-1165%7C1";Tend="6442";Tstart="6292";shortTE="T";uid="51aa6e3f-d920-426e-a2dd-6610e0fc2520"
CAJEWF010000091.1	RepeatMasker	LTR/Gypsy	197043	197306	1827	-	.	ID="RND-5_FAMILY-1051";Tend="1454";Tstart="1191";shortTE="F";uid="a40b6b1a-5f76-4d9b-90ad-98d22fe8fcf3"
CAJEWF010000091.1	RepeatMasker	RC/Helitron	112523	112657	575	-	.	ID="RND-6_FAMILY-410";Tend="1648";Tstart="1518";shortTE="F";uid="a0a0c390-21c0-4f15-828d-3178fe0d4c88"
CAJEWF010000091.1	RepeatMasker	DNA	387121	387594	2087	-	.	ID="DNA-1_BTA";Tend="488";Tstart="30";shortTE="F";uid="1bc0b9f3-8bdf-47ec-b478-0210972e7a37"
CAJEWF010000091.1	RepeatMasker	DNA	162267	162375	474	-	.	ID="DNA-4_BTA";Tend="109";Tstart="1";shortTE="F";uid="b610ece9-986e-47fc-b5bf-c9f8002c3091"
CAJEWF010000091.1	RepeatMasker	DNA	289270	289478	573	-	.	ID="RND-6_FAMILY-7817";Tend="4958";Tstart="4758";shortTE="F";uid="01cb2196-5578-4ef5-8a95-76c39f7faecb"
CAJEWF010000091.1	RepeatMasker	LTR/Gypsy	298502	298667	1266	-	.	ID="RND-6_FAMILY-1649";Tend="1137";Tstart="972";shortTE="F";uid="883292d8-f688-4c71-b084-347a980a6ed0"
CAJEWF010000091.1	RepeatMasker	RC/Helitron	112921	113073	755	-	.	ID="RND-6_FAMILY-410";Tend="1515";Tstart="1362";shortTE="F";uid="a03c3b28-3d7b-41b1-a19b-1201b809cd7e"
CAJEWF010000091.1	RepeatMasker	Unknown	469096	469428	980	-	.	ID="RND-6_FAMILY-2817";Tend="1335";Tstart="1006";shortTE="F";uid="f5812cf9-1a69-4a0a-b36a-5db1b2356787"
CAJEWF010000091.1	RepeatMasker	Unknown	579373	579514	886	-	.	ID="RND-4_FAMILY-2665";Tend="1144";Tstart="1002";shortTE="F";uid="f0b6b3c1-31d8-4b82-926d-aa208d1888fd"
CAJEWF010000091.1	RepeatMasker	DNA/PIF-Spy	439833	439947	482	-	.	ID="RND-5_FAMILY-3006";Tend="2091";Tstart="1980";shortTE="F";uid="117482d9-3d70-4b0d-8182-0e9ca017b994"
CAJEWF010000091.1	RepeatMasker	Unknown	177058	177199	783	-	.	ID="RND-1_FAMILY-36";Tend="1206";Tstart="1066";shortTE="F";uid="abc662f3-44a6-499c-8d9d-24603b8e4b7e"
CAJEWF010000091.1	RepeatMasker	DNA/CMC-EnSpm	363299	363541	1430	-	.	ID="RND-5_FAMILY-135";Tend="1147";Tstart="908";shortTE="F";uid="0283792e-92e1-4fe2-9372-d93fa4d3031f"
CAJEWF010000091.1	RepeatMasker	LTR/Gypsy	431958	432077	440	-	.	ID="RND-5_FAMILY-1051";Tend="1193";Tstart="1093";shortTE="F";uid="6ce2c4cf-0fa8-4de1-b524-ac6d9953bbfc"
CAJEWF010000091.1	RepeatMasker	DNA	643404	643560	574	-	.	ID="RND-6_FAMILY-5164";Tend="3880";Tstart="3725";shortTE="F";uid="fcf2e0e1-f844-4c84-a7df-1b635d8f2230"
CAJEWF010000091.1	RepeatMasker	Unknown	187747	188158	3034	-	.	ID="RND-1_FAMILY-449";Tend="1361";Tstart="937";shortTE="F";uid="8126f05b-d9a7-460f-9042-e17427eee51e"
CAJEWF010000091.1	RepeatMasker	Unknown	529122	529983	6126	-	.	ID="RND-6_FAMILY-1204";Tend="2274";Tstart="1401";shortTE="F";uid="d8fb074a-9a4f-4353-b4fd-ad7872efb71e"
CAJEWF010000091.1	RepeatMasker	Unknown	304084	304817	961	-	.	ID="RND-5_FAMILY-114";Tend="1403";Tstart="945";shortTE="F";uid="8cffc063-61a6-4420-b8ad-8310262fe04f"
CAJEWF010000091.1	RepeatMasker	DNA	20786	21084	979	-	.	ID="RND-2_FAMILY-6";Tend="1297";Tstart="1008";shortTE="F";uid="529abb80-fd6a-4607-b8cb-ebb51f2cad8b"
CAJEWF010000091.1	RepeatMasker	LTR/Gypsy	251820	251966	718	-	.	ID="RND-4_FAMILY-31";Tend="1367";Tstart="1121";shortTE="F";uid="3346674d-c339-4cd2-84eb-3272f0354e42"
CAJEWF010000091.1	RepeatMasker	Unknown	122312	122760	3682	-	.	ID="RND-4_FAMILY-21";Tend="1399";Tstart="943";shortTE="F";uid="619f015c-0a1a-4b0d-a6b8-d456a9eb8feb"
CAJEWF010000091.1	RepeatMasker	LTR/Gypsy	178756	179229	1739	-	.	ID="RND-6_FAMILY-1646";Tend="1499";Tstart="1008";shortTE="F";uid="14bd257e-803a-42e8-b74f-b800749907e4"
CAJEWF010000091.1	RepeatMasker	DNA	29736	30117	2192	-	.	ID="RND-6_FAMILY-26";Tend="1290";Tstart="911";shortTE="F";uid="fb4b3e56-d131-4f2f-8c66-a7e9c1a3b5d9"
CAJEWF010000091.1	RepeatMasker	DNA	182539	182941	3185	-	.	ID="RND-1_FAMILY-206";Tend="1325";Tstart="922";shortTE="F";uid="acfd5324-32b4-46ed-89f4-225a07aa89cf"
CAJEWF010000091.1	RepeatMasker	LTR/Gypsy	291115	291420	1741	-	.	ID="RND-4_FAMILY-31";Tend="1158";Tstart="851";shortTE="F";uid="4407c287-1420-42d2-b5b2-a96b2b2ff101"
CAJEWF010000091.1	RepeatMasker	DNA	662469	662895	1036	-	.	ID="rnd-5_family-1257";Tend="705";Tstart="320";shortTE="F";uid="f5a9ac7f-2a8d-4f66-9987-ce1a35025c22"
CAJEWF010000091.1	RepeatMasker	DNA	360902	361078	792	-	.	ID="DNA-11_BTA";Tend="165";Tstart="12";shortTE="F";uid="5aaf86fb-d125-4cc3-9f46-27f8783682fc"
CAJEWF010000091.1	RepeatMasker	DNA	567194	567362	620	-	.	ID="RND-1_FAMILY-23";Tend="2298";Tstart="2137";shortTE="F";uid="f872f794-9458-44d0-b8c3-e6cb3ad25ed6"
CAJEWF010000091.1	RepeatMasker	DNA/CMC-EnSpm	497156	497571	3093	-	.	ID="ENSPM-N3_BTA";Tend="414";Tstart="1";shortTE="F";uid="2210ab72-2d2f-43d9-916f-a48b82cea9ea"
CAJEWF010000091.1	RepeatMasker	RC/Helitron	336082	336426	1411	-	.	ID="RND-5_FAMILY-142";Tend="873";Tstart="528";shortTE="F";uid="0dee63ac-b4d3-4646-b24c-e90d18aa6359"
CAJEWF010000091.1	RepeatMasker	LTR/Gypsy	479892	480352	1844	-	.	ID="RND-6_FAMILY-1649";Tend="1399";Tstart="974";shortTE="F";uid="e552c852-558a-429a-af6b-b81eb7a14f42"
CAJEWF010000091.1	RepeatMasker	DNA/Maverick	341763	342097	2249	-	.	ID="RND-2_FAMILY-28";Tend="1070";Tstart="742";shortTE="F";uid="42c694ce-4cc4-4ad1-ae54-74cac61a19b7"
CAJEWF010000091.1	RepeatMasker	DNA/CMC-EnSpm	438000	438257	1533	-	.	ID="RND-2_FAMILY-41";Tend="1259";Tstart="1005";shortTE="F";uid="edf6d23e-f0f4-4735-8087-191888dbe764"
CAJEWF010000091.1	RepeatMasker	DNA/CMC-EnSpm	352847	353101	1585	-	.	ID="RND-6_FAMILY-7144";Tend="1232";Tstart="967";shortTE="F";uid="577d9d4a-783c-41a5-a2bf-d644f3cf969e"
CAJEWF010000091.1	RepeatMasker	DNA/PIF-Spy	349988	350169	636	-	.	ID="ISL2EU-2_BTA";Tend="199";Tstart="1";shortTE="F";uid="0e1a7278-061b-430b-b637-faf79bbece3b"
CAJEWF010000091.1	RepeatMasker	DNA	439591	439791	740	-	.	ID="RND-1_FAMILY-124";Tend="254";Tstart="47";shortTE="F";uid="dda98550-d9de-495c-8bd6-f4d5d3864686"
CAJEWF010000091.1	RepeatMasker	LTR/Gypsy	331489	331636	842	-	.	ID="RND-6_FAMILY-2211";Tend="1606";Tstart="1458";shortTE="F";uid="5afb5f5b-b9fc-45b2-843c-1ae4fe5cc066"
CAJEWF010000091.1	RepeatMasker	DNA	428475	428719	991	-	.	ID="RND-6_FAMILY-14136";Tend="1104";Tstart="827";shortTE="F";uid="c43a48e6-d374-4bf7-b5cd-187b450b3910"
CAJEWF010000091.1	RepeatMasker	DNA/CMC	55939	56158	1700	-	.	ID="ENSPM-N1_BTA";Tend="222";Tstart="1";shortTE="F";uid="968fda15-8330-41b2-a510-5a302f378826"
CAJEWF010000091.1	RepeatMasker	DNA/hAT-hATm	294270	294413	478	-	.	ID="RND-6_FAMILY-6366";Tend="2160";Tstart="2014";shortTE="F";uid="a20143bb-44c7-407d-8c1b-297b5c8de99c"
CAJEWF010000091.1	RepeatMasker	DNA/hAT?	199202	199649	3899	-	.	ID="RND-6_FAMILY-1317";Tend="1371";Tstart="927";shortTE="F";uid="d0f7c130-3c68-4785-a5b8-152a00fa49c3"
CAJEWF010000091.1	RepeatMasker	LINE/I	195685	195894	1089	-	.	ID="RND-6_FAMILY-3469";Tend="1990";Tstart="1794";shortTE="F";uid="8259cf20-ea6e-4ed6-8788-0f06d831de3b"
CAJEWF010000091.1	RepeatMasker	LINE/R1	536195	540240	33887	-	.	ID="RND-6_FAMILY-1164";Tend="6482";Tstart="2451";shortTE="F";uid="4ffd5d7e-bd16-46fc-bb27-741908cc4410"
CAJEWF010000091.1	RepeatMasker	DNA/PIF-Spy	287250	288630	7794	-	.	ID="rnd-6_family-704";Tend="2605";Tstart="1363";shortTE="F";uid="ac893ddc-3c28-4a94-b99e-0558824cc5fb"
CAJEWF010000091.1	RepeatMasker	DNA	466566	466943	2046	-	.	ID="DNA-10_BTA";Tend="410";Tstart="6";shortTE="F";uid="94b8f6d2-fb77-46b9-8807-2b32507e3b43"
CAJEWF010000091.1	RepeatMasker	DNA/Sola-2	9860	10026	698	-	.	ID="RND-6_FAMILY-443";Tend="2521";Tstart="2357";shortTE="F";uid="2a0b869a-f0fa-427c-8921-4f89bfe98015"
CAJEWF010000091.1	RepeatMasker	DNA/CMC	472381	472608	1771	-	.	ID="ENSPM-N1_BTA";Tend="228";Tstart="1";shortTE="F";uid="84a7c401-bc2b-469b-bd0f-441f4e265e0b"
CAJEWF010000091.1	RepeatMasker	DNA	360225	360384	665	-	.	ID="DNA-11_BTA";Tend="296";Tstart="138";shortTE="F";uid="dfff7c61-aae8-4ae6-b59c-051796f6aefd"
CAJEWF010000091.1	RepeatMasker	DNA	309378	309632	1576	-	.	ID="RND-4_FAMILY-211";Tend="1332";Tstart="1069";shortTE="F";uid="81f1e595-85ba-4909-91d9-60bf99d6135f"
CAJEWF010000091.1	RepeatMasker	DNA/CMC-EnSpm	326668	326839	894	-	.	ID="RND-6_FAMILY-5864";Tend="617";Tstart="455";shortTE="F";uid="8a6e83e6-9c04-4a51-ad1f-ccaf9b27ba74"
CAJEWF010000091.1	RepeatMasker	LTR/Gypsy	228897	229204	1449	-	.	ID="RND-6_FAMILY-417";Tend="1164";Tstart="895";shortTE="F";uid="f10391e5-d894-457d-80c9-02c7fdbcdc9f"
CAJEWF010000091.1	RepeatMasker	Unknown	548238	548366	1107	-	.	ID="RND-1_FAMILY-445";Tend="1024";Tstart="896";shortTE="F";uid="25db0b66-d6e4-4c99-be66-971d4ea76d18"
CAJEWF010000091.1	RepeatMasker	DNA/CMC	422683	424059	7079	-	.	ID="RND-1_FAMILY-179";Tend="2181";Tstart="840";shortTE="F";uid="92e1cbad-f8fc-4477-9ea3-c1eb6d839d56"
CAJEWF010000091.1	RepeatMasker	DNA/CMC-EnSpm	170879	171077	1050	-	.	ID="RND-6_FAMILY-1077";Tend="1170";Tstart="969";shortTE="F";uid="3c57768c-1d52-410d-b070-aa8316e66e95"
CAJEWF010000091.1	RepeatMasker	RC/Helitron	648595	648733	1009	-	.	ID="RND-1_FAMILY-780";Tend="1116";Tstart="968";shortTE="F";uid="257b102c-0379-4b9b-8d14-73e756c44226"
CAJEWF010000091.1	RepeatMasker	DNA	392513	392638	411	-	.	ID="RND-5_FAMILY-1401";Tend="1025";Tstart="907";shortTE="F";uid="67161488-1c3e-45b7-9faf-cbc3636bb62d"
CAJEWF010000091.1	RepeatMasker	Unknown	162080	162261	512	-	.	ID="RND-1_FAMILY-507";Tend="1035";Tstart="855";shortTE="F";uid="d7e907ad-bf3a-4206-b290-120c314e8615"
CAJEWF010000091.1	RepeatMasker	DNA/Kolobok	31725	31961	1533	-	.	ID="KOLOBOK-N2_BTA";Tend="442";Tstart="210";shortTE="F";uid="def138a4-2504-4a51-bb78-e3d10cb4f7b7"
CAJEWF010000091.1	RepeatMasker	LINE/I-Jockey	268957	269268	1921	-	.	ID="RND-1_FAMILY-240";Tend="1224";Tstart="913";shortTE="F";uid="8cfbf567-bbe6-405c-8e7c-9fc41d50e3c4"
CAJEWF010000091.1	RepeatMasker	DNA	172041	172394	3025	-	.	ID="RND-4_FAMILY-1911";Tend="1188";Tstart="835";shortTE="F";uid="1a226db1-a956-4572-a214-b595490f7bfd"
CAJEWF010000091.1	RepeatMasker	Unknown	248293	248619	1075	-	.	ID="RND-1_FAMILY-223";Tend="1256";Tstart="940";shortTE="F";uid="ab5d935c-249c-4755-acad-84a86921778c"
CAJEWF010000091.1	RepeatMasker	DNA	595513	597619	16623	-	.	ID="RND-6_FAMILY-7293";Tend="2267";Tstart="166";shortTE="F";uid="ecf8387a-5f83-470a-9a17-0ce20479a445"
CAJEWF010000091.1	RepeatMasker	LINE/I	386937	387037	415	-	.	ID="NIMB-1_BTA";Tend="5572";Tstart="5467";shortTE="F";uid="29c8bc4b-b452-4979-8873-1f964e9af920"
CAJEWF010000091.1	RepeatMasker	DNA/hAT-hATm	677079	678421	7315	-	.	ID="RND-5_FAMILY-832";Tend="2623";Tstart="1318";shortTE="F";uid="c9202deb-4569-41f9-be33-736fdae18f93"
CAJEWF010000091.1	RepeatMasker	DNA	123608	124112	4330	-	.	ID="DNA-1_BTA";Tend="504";Tstart="1";shortTE="F";uid="76b01881-79fa-44d4-b761-8508c5bc83b3"
CAJEWF010000091.1	RepeatMasker	Unknown	109381	109544	923	-	.	ID="RND-1_FAMILY-37";Tend="1060";Tstart="898";shortTE="F";uid="64f324ab-4a0e-4996-b2dc-d7815ff02178"
CAJEWF010000091.1	RepeatMasker	LTR/Gypsy	370852	371105	1533	-	.	ID="RND-6_FAMILY-1646";Tend="1499";Tstart="1247";shortTE="F";uid="10f7c46e-7014-4b89-874b-c84a49b5d363"
CAJEWF010000091.1	RepeatMasker	Unknown	156355	156544	1495	-	.	ID="RND-1_FAMILY-119";Tend="1186";Tstart="995";shortTE="F";uid="af13a626-1400-4795-86d9-a3ced71d8927"
CAJEWF010000091.1	RepeatMasker	DNA/PIF-Harbinger	457525	457688	529	-	.	ID="RND-4_FAMILY-1090";Tend="1364";Tstart="1187";shortTE="F";uid="15ed501c-2bc7-4ee3-ba0b-618abe1c784a"
CAJEWF010000091.1	RepeatMasker	Unknown	394753	394889	578	-	.	ID="RND-4_FAMILY-384";Tend="955";Tstart="818";shortTE="F";uid="cb5d2e7f-418e-43cc-8a9d-2e2c7ab8829b"
CAJEWF010000091.1	RepeatMasker	Unknown	95039	95299	1080	-	.	ID="RND-3_FAMILY-330";Tend="1344";Tstart="1089";shortTE="F";uid="ecb678c5-0006-4525-83fe-ce959102e27b"
CAJEWF010000091.1	RepeatMasker	DNA/CMC-EnSpm	27012	27425	3241	-	.	ID="ENSPM-N3_BTA";Tend="414";Tstart="1";shortTE="F";uid="fef6ca35-52bb-449a-a615-288bacb460a0"
CAJEWF010000091.1	RepeatMasker	DNA	530497	532271	11450	-	.	ID="RND-6_FAMILY-1167";Tend="1971";Tstart="212";shortTE="F";uid="b1fc33ae-d597-4443-9278-da2aa7a30cfe"
CAJEWF010000091.1	RepeatMasker	LINE/I	340385	340849	1437	-	.	ID="I-7_BTA";TEgroup="ctg_91%7CI-7_BTA%7C1";Tend="6308";Tstart="5729";shortTE="F";uid="dfc16499-55f1-41bb-9b88-659b73fc9514"
CAJEWF010000091.1	RepeatMasker	DNA/CMC-EnSpm	333800	333989	683	-	.	ID="RND-6_FAMILY-813";TEgroup="ctg_91%7CRND-6_FAMILY-813%7C1";Tend="3173";Tstart="2993";shortTE="T";uid="f69b0f32-fe92-4b9c-bba0-3ae5a077cc5e"
CAJEWF010000091.1	RepeatMasker	DNA	156800	156916	508	-	.	ID="dna-10_bta";Tend="434";Tstart="357";shortTE="F";uid="a1ef8891-846c-488a-a503-816698729270"
CAJEWF010000091.1	RepeatMasker	Unknown	208116	208364	1524	-	.	ID="RND-2_FAMILY-342";Tend="1037";Tstart="779";shortTE="F";uid="17839574-2331-4d47-89ef-e6a0d0901076"
CAJEWF010000091.1	RepeatMasker	Unknown	619414	620036	3192	-	.	ID="RND-5_FAMILY-747";Tend="1711";Tstart="1110";shortTE="F";uid="4a3a68ea-4c6b-4481-8831-003d9aaa92ce"
CAJEWF010000091.1	RepeatMasker	Unknown	391178	391284	652	-	.	ID="RND-1_FAMILY-328";Tend="1171";Tstart="1065";shortTE="F";uid="0f2acfd4-26ec-4bdb-bd66-36c2daf13b03"
CAJEWF010000091.1	RepeatMasker	Unknown	90495	92093	3683	-	.	ID="RND-6_FAMILY-2688";Tend="2059";Tstart="470";shortTE="F";uid="dd97f42e-6ac6-4bd9-a7a7-1668f7070644"
CAJEWF010000091.1	RepeatMasker	DNA/CMC-EnSpm	82688	83100	3395	-	.	ID="ENSPM-N3_BTA";Tend="414";Tstart="1";shortTE="F";uid="8a87cf01-85f5-44a3-ba35-dd028ec8e094"
CAJEWF010000091.1	RepeatMasker	DNA	393415	393546	1024	-	.	ID="RND-6_FAMILY-11069";Tend="1033";Tstart="902";shortTE="F";uid="9c0bbdff-e8a4-4e63-90bd-be9016819d8d"
CAJEWF010000091.1	RepeatMasker	Unknown	599780	599880	775	-	.	ID="RND-6_FAMILY-3827";Tend="3716";Tstart="3616";shortTE="F";uid="92dc15bd-653b-41f4-a89a-3ee97ede1ee1"
CAJEWF010000091.1	RepeatMasker	LINE/L2	265318	265580	1556	-	.	ID="RND-4_FAMILY-328";Tend="1158";Tstart="895";shortTE="F";uid="1ef67293-cc97-4438-a66d-e9fbc5c67206"
CAJEWF010000091.1	RepeatMasker	DNA/CMC-EnSpm	534501	535399	6709	-	.	ID="RND-6_FAMILY-1165";TEgroup="ctg_91%7CRND-6_FAMILY-1165%7C2";Tend="5823";Tstart="5019";shortTE="F";uid="c3411df9-1d36-4cb8-9843-d7cbdd679352"
CAJEWF010000091.1	RepeatMasker	DNA	16513	17065	4185	-	.	ID="DNA-4_BTA";Tend="554";Tstart="1";shortTE="F";uid="0b0378d7-a8ed-4bcd-98f8-16de4c589dec"
CAJEWF010000091.1	RepeatMasker	DNA/PIF-Spy	452976	453505	4209	-	.	ID="RND-1_FAMILY-823";Tend="1057";Tstart="538";shortTE="F";uid="2a333a34-14d5-4444-8061-5664b1dbf107"
CAJEWF010000091.1	RepeatMasker	DNA	361637	362122	1863	-	.	ID="DNA-1_BTA";Tend="496";Tstart="2";shortTE="F";uid="5ea0ddb7-b68a-4eb5-813f-30963acedca8"
CAJEWF010000091.1	RepeatMasker	DNA	21085	21332	1454	-	.	ID="DNA-11_BTA";Tend="275";Tstart="14";shortTE="F";uid="5ab2de0d-efad-47c3-8db1-f472553d852a"
CAJEWF010000091.1	RepeatMasker	Unknown	615296	615520	964	-	.	ID="RND-5_FAMILY-748";Tend="1861";Tstart="1636";shortTE="F";uid="d3902aba-a9e6-4a08-bc93-7033823f1cf7"
CAJEWF010000091.1	RepeatMasker	DNA/Crypton-V	421528	421688	1098	-	.	ID="CRYPTONV-N2_BTA";Tend="160";Tstart="1";shortTE="F";uid="31d20e92-f940-4512-952b-a7a8b7f185bd"
CAJEWF010000091.1	RepeatMasker	DNA	133577	133680	492	-	.	ID="RND-2_FAMILY-6";Tend="1245";Tstart="1141";shortTE="F";uid="c42ae5b0-0e4c-46d7-a60c-663ff6a5a1f9"
CAJEWF010000091.1	RepeatMasker	Unknown	437086	437334	1300	-	.	ID="RND-1_FAMILY-36";Tend="1204";Tstart="952";shortTE="F";uid="c39314f2-49ab-4fbe-b579-cba44899c70f"
CAJEWF010000091.1	RepeatMasker	LINE/I	270880	271208	2087	-	.	ID="I-8_BTA";Tend="6238";Tstart="5914";shortTE="F";uid="c030b93f-d73f-4548-820b-ca1e21d04b62"
CAJEWF010000091.1	RepeatMasker	DNA/CMC-EnSpm	8471	8729	1354	-	.	ID="RND-6_FAMILY-737";Tend="1147";Tstart="893";shortTE="F";uid="2b63036f-fa95-4104-9fa4-f961b0955602"
CAJEWF010000091.1	RepeatMasker	DNA/CMC-Chapaev-3	60671	60860	437	-	.	ID="RND-5_FAMILY-1701";Tend="1466";Tstart="1286";shortTE="F";uid="eed59e8f-a9b2-4d0b-addd-758c54d9558f"
CAJEWF010000091.1	RepeatMasker	DNA/CMC	424620	424928	992	-	.	ID="RND-4_FAMILY-396";Tend="1158";Tstart="862";shortTE="F";uid="71546a0b-410e-4155-be90-4fb48338742f"
CAJEWF010000091.1	RepeatMasker	DNA/CMC-Chapaev-3	182094	182242	1191	-	.	ID="RND-6_FAMILY-649";Tend="1914";Tstart="1766";shortTE="F";uid="b194b573-950e-4178-a6e4-26cc4336c545"
CAJEWF010000091.1	RepeatMasker	Unknown	481884	482047	1269	-	.	ID="RND-5_FAMILY-652";Tend="1088";Tstart="925";shortTE="F";uid="14b33784-2383-4b9c-8f46-e52dd9086054"
CAJEWF010000091.1	RepeatMasker	DNA	337267	338498	10122	-	.	ID="RND-1_FAMILY-535";Tend="2011";Tstart="797";shortTE="F";uid="38d0680c-9783-4e1c-b481-a96aa65c3b98"
CAJEWF010000091.1	RepeatMasker	DNA/hAT-Tip100	401338	401472	532	-	.	ID="RND-5_FAMILY-3189";Tend="1685";Tstart="1550";shortTE="F";uid="c91f4f6b-60a5-44e1-9fa0-a4b2b23b1b02"
CAJEWF010000091.1	RepeatMasker	DNA	196309	196475	978	-	.	ID="DNA4-17B_BTA";Tend="185";Tstart="1";shortTE="F";uid="8b24c034-5b59-4363-9da4-bc179584e7d7"
CAJEWF010000091.1	RepeatMasker	DNA/Sola-2	79766	81046	11216	-	.	ID="RND-6_FAMILY-227";Tend="1969";Tstart="668";shortTE="F";uid="e0907c3e-8d40-42f8-a90e-3ad1a0b9f36c"
CAJEWF010000091.1	RepeatMasker	LTR/Gypsy	435035	435559	1356	-	.	ID="RND-3_FAMILY-29";Tend="1333";Tstart="828";shortTE="F";uid="30ba2e1e-4a4f-41fd-b5ed-dc694c8ce5d0"
CAJEWF010000091.1	RepeatMasker	LINE/L2	112660	112918	2241	-	.	ID="RND-1_FAMILY-164";Tend="1175";Tstart="917";shortTE="F";uid="0a7913cc-9341-458f-aa4d-eb2afe0517a7"
CAJEWF010000091.1	RepeatMasker	DNA	623473	624970	9634	-	.	ID="RND-5_FAMILY-398";Tend="1780";Tstart="236";shortTE="F";uid="2789ac4b-1d2e-40e4-9141-b1eaddf3c0e4"
CAJEWF010000091.1	RepeatMasker	DNA	329030	329138	683	-	.	ID="RND-3_FAMILY-152";Tend="1074";Tstart="965";shortTE="F";uid="60421373-e94b-4ea9-94c0-343c9fb70e6b"
CAJEWF010000091.1	RepeatMasker	DNA	17528	17680	901	-	.	ID="DNA-11_BTA";Tend="164";Tstart="12";shortTE="F";uid="c6754b70-082f-41d7-8c01-384d75482826"
CAJEWF010000091.1	RepeatMasker	DNA/hAT-Tip100	328776	328987	1039	-	.	ID="HAT-N7_BTA";Tend="1174";Tstart="949";shortTE="F";uid="c6f1a3e7-2e74-45d3-a30e-8dd8b922d1a3"
CAJEWF010000091.1	RepeatMasker	DNA	212357	212479	435	-	.	ID="RND-5_FAMILY-149";Tend="1115";Tstart="990";shortTE="F";uid="318820e9-22e1-4094-b20d-8cc5da744843"
CAJEWF010000091.1	RepeatMasker	DNA	276173	276448	1698	-	.	ID="DNA-11_BTA";Tend="276";Tstart="1";shortTE="F";uid="d6a5cabd-066a-4efa-88db-1dd0537906ef"
CAJEWF010000091.1	RepeatMasker	DNA	546066	546605	3804	-	.	ID="DNA-1_BTA";Tend="504";Tstart="1";shortTE="F";uid="056ed49f-33ca-4fcb-92a1-0ada4934e9d0"
CAJEWF010000091.1	RepeatMasker	Unknown	111516	111669	408	-	.	ID="RND-6_FAMILY-1748";Tend="932";Tstart="764";shortTE="F";uid="172b011e-3b51-469c-a378-480643f9b8d5"
CAJEWF010000091.1	RepeatMasker	DNA	511345	511670	2261	-	.	ID="RND-5_FAMILY-312";Tend="1221";Tstart="891";shortTE="F";uid="21d2f886-28d5-47d9-b37d-af1b3160ea28"
CAJEWF010000091.1	RepeatMasker	LTR/Gypsy	394998	395248	1242	-	.	ID="RND-6_FAMILY-1646";Tend="980";Tstart="728";shortTE="F";uid="278ae84f-ffe7-4600-b4ce-2c4c6a7068c8"
CAJEWF010000091.1	RepeatMasker	DNA/Kolobok	475287	475509	1480	-	.	ID="RND-6_FAMILY-2985";Tend="5051";Tstart="4828";shortTE="F";uid="65617be6-eaee-43b0-aeb7-f90b15480c83"
CAJEWF010000091.1	RepeatMasker	RC/Helitron	1517	3872	15036	-	.	ID="RND-1_FAMILY-213";Tend="2880";Tstart="550";shortTE="F";uid="b29c5385-07c8-4323-b73a-5e7448a3895a"
CAJEWF010000091.1	RepeatMasker	DNA	580017	580559	3900	-	.	ID="DNA-4_BTA";Tend="549";Tstart="1";shortTE="F";uid="cfedb407-5e22-4411-9e81-8e74f7954cab"
CAJEWF010000091.1	RepeatMasker	Unknown	396317	396598	924	-	.	ID="RND-6_FAMILY-7438";Tend="1188";Tstart="928";shortTE="F";uid="e76cc45c-cb58-404f-bec8-1c77b4fd4f80"
CAJEWF010000091.1	RepeatMasker	LTR/Gypsy	145845	146245	2524	-	.	ID="RND-6_FAMILY-1649";Tend="1363";Tstart="977";shortTE="F";uid="f43e01f4-5d29-40d6-8976-ecb54a98fae9"
CAJEWF010000091.1	RepeatMasker	DNA/CMC-EnSpm	377321	377507	403	-	.	ID="RND-6_FAMILY-5864";Tend="652";Tstart="467";shortTE="F";uid="5324fcf2-685c-47a9-8f54-c662347caf0e"
CAJEWF010000091.1	RepeatMasker	DNA/CMC-EnSpm	86229	86394	1092	-	.	ID="RND-6_FAMILY-1912";Tend="1116";Tstart="953";shortTE="F";uid="7fa65178-59a2-40d9-bc3b-3d96f22f9f9a"
CAJEWF010000091.1	RepeatMasker	DNA	231698	231828	981	-	.	ID="RND-6_FAMILY-11069";Tend="1033";Tstart="903";shortTE="F";uid="6f6b65d8-1631-4707-82c9-65340e652cd6"
CAJEWF010000091.1	RepeatMasker	DNA/hAT-hATm	675917	676151	1424	-	.	ID="RND-5_FAMILY-832";Tend="3429";Tstart="3203";shortTE="F";uid="144a9e41-65f1-44af-8054-8ba46dbb3733"
CAJEWF010000091.1	RepeatMasker	DNA	204006	204285	1398	-	.	ID="RND-3_FAMILY-135";Tend="1164";Tstart="865";shortTE="F";uid="2cbf843d-226a-4d87-aec6-842854654a6f"
CAJEWF010000091.1	RepeatMasker	LTR/Gypsy	350170	350302	427	-	.	ID="RND-3_FAMILY-25";Tend="1233";Tstart="1105";shortTE="F";uid="49bc7f14-83f4-4557-b780-b106feaca51b"
CAJEWF010000091.1	RepeatMasker	Unknown	566610	566819	1530	-	.	ID="RND-5_FAMILY-2639";Tend="1598";Tstart="1377";shortTE="F";uid="f82396a3-d7de-403b-862c-f344a98e5aca"
CAJEWF010000091.1	RepeatMasker	DNA/TcMar-Tc1	326429	326669	1357	-	.	ID="RND-6_FAMILY-669";Tend="2420";Tstart="2179";shortTE="F";uid="3cd1fa35-7d7d-485f-a915-39a79186380b"
CAJEWF010000091.1	RepeatMasker	DNA/CMC-EnSpm	275372	275671	817	-	.	ID="RND-1_FAMILY-61";Tend="1775";Tstart="1484";shortTE="F";uid="2559ac97-505b-4823-9354-2f24674d0cf8"
CAJEWF010000091.1	RepeatMasker	Unknown	343418	343647	1475	-	.	ID="RND-5_FAMILY-5118";Tend="1180";Tstart="970";shortTE="F";uid="ec86dd32-71f0-424b-bc97-2141900b5888"
CAJEWF010000091.1	RepeatMasker	Unknown	240321	240571	2279	-	.	ID="RND-1_FAMILY-295";Tend="1168";Tstart="918";shortTE="F";uid="3a977c2f-55b0-49a6-a620-25355b94ad5d"
CAJEWF010000091.1	RepeatMasker	DNA	125337	125570	1195	-	.	ID="DNA-5_BTA";Tend="255";Tstart="17";shortTE="F";uid="ab7da59d-455e-40e3-8b17-7c18af171c22"
CAJEWF010000091.1	RepeatMasker	Unknown	45302	45467	1195	-	.	ID="RND-6_FAMILY-11";Tend="1077";Tstart="912";shortTE="F";uid="66e344e0-eeb9-4cfa-a694-5d1a00941caf"
CAJEWF010000091.1	RepeatMasker	DNA	597619	599158	4166	-	.	ID="RND-6_FAMILY-16859";TEgroup="ctg_91%7CRND-6_FAMILY-16859%7C1";Tend="2950";Tstart="430";shortTE="F";uid="ea777a4d-8770-455b-a05e-d7ecee432b61"
CAJEWF010000091.1	RepeatMasker	Unknown	380332	380491	1285	-	.	ID="RND-1_FAMILY-200";Tend="1014";Tstart="865";shortTE="F";uid="5d2250df-5a38-4d14-9cfc-e1a9e767d40e"
CAJEWF010000091.1	RepeatMasker	DNA	622144	622911	3523	-	.	ID="RND-1_FAMILY-506";Tend="5540";Tstart="4712";shortTE="F";uid="5a621435-2b91-4433-a351-a644b60fc5c3"
CAJEWF010000091.1	RepeatMasker	DNA	558847	559192	2413	-	.	ID="RND-5_FAMILY-1401";Tend="1245";Tstart="906";shortTE="F";uid="32010433-1ad8-4e63-96cb-9868fd291401"
CAJEWF010000091.1	RepeatMasker	LINE/L2	82014	82179	803	-	.	ID="RND-1_FAMILY-164";Tend="1120";Tstart="955";shortTE="F";uid="d9f71274-539c-4e22-a867-a3888d7c7939"
CAJEWF010000091.1	RepeatMasker	Unknown	202188	202329	1182	-	.	ID="RND-1_FAMILY-309";Tend="1050";Tstart="909";shortTE="F";uid="57524468-5b35-4253-a28d-08b0ba8f3c94"
CAJEWF010000091.1	RepeatMasker	LTR/Gypsy	265630	266089	2425	-	.	ID="RND-3_FAMILY-443";TEgroup="ctg_91%7CRND-3_FAMILY-443%7C1";Tend="1311";Tstart="838";shortTE="F";uid="e44dadfb-da8a-4eb5-8591-a283ee76ebbd"
CAJEWF010000091.1	RepeatMasker	DNA	591378	592501	8556	-	.	ID="RND-6_FAMILY-7299";Tend="2323";Tstart="1221";shortTE="F";uid="f0c153a3-cf2a-45c7-b2a8-c9f2cb138b2c"
CAJEWF010000091.1	RepeatMasker	DNA/CMC-EnSpm	257143	257337	1160	-	.	ID="RND-6_FAMILY-1165";Tend="412";Tstart="215";shortTE="F";uid="3d2b2094-4293-4754-8662-7db959a37842"
CAJEWF010000091.1	RepeatMasker	Unknown	399267	399634	1752	-	.	ID="RND-1_FAMILY-171";Tend="1135";Tstart="902";shortTE="F";uid="d5e23ebd-2653-4fdb-a905-0858dd4d8154"
CAJEWF010000091.1	RepeatMasker	DNA	390873	391105	585	-	.	ID="DNA-5_BTA";Tend="255";Tstart="20";shortTE="F";uid="53983ee1-b394-4245-ba13-b688e425455d"
CAJEWF010000091.1	RepeatMasker	DNA	232285	232511	1206	-	.	ID="DNA-11_BTA";Tend="280";Tstart="8";shortTE="F";uid="359a593c-4372-44ac-bf61-c8d6a006639f"
CAJEWF010000091.1	RepeatMasker	DNA/Sola-2	554011	554233	742	-	.	ID="RND-1_FAMILY-512";Tend="997";Tstart="775";shortTE="F";uid="80a7c702-3137-4c3c-a11c-4e60a6b2ed63"
CAJEWF010000091.1	RepeatMasker	LTR/Gypsy	17683	17961	2188	-	.	ID="RND-5_FAMILY-27";Tend="1211";Tstart="922";shortTE="F";uid="8c78c897-c6fd-4578-851d-8151f5369419"
CAJEWF010000091.1	RepeatMasker	LTR/Gypsy	375084	375476	1755	-	.	ID="RND-6_FAMILY-1649";Tend="1330";Tstart="974";shortTE="F";uid="0a5d9574-9b62-4544-ad34-c0ff5b3cc923"
CAJEWF010000091.1	RepeatMasker	DNA/hAT-Tip100	662035	662497	2082	-	.	ID="RND-6_FAMILY-5163";Tend="2327";Tstart="1867";shortTE="F";uid="673ea582-cc0e-40f5-9e38-05c87c479e2c"
CAJEWF010000091.1	RepeatMasker	DNA/CMC-EnSpm	655810	656072	1523	-	.	ID="RND-6_FAMILY-1077";Tend="1170";Tstart="909";shortTE="F";uid="509e94f8-ac73-4620-be9c-cd25ef346baa"
CAJEWF010000091.1	RepeatMasker	DNA/Sola-2	330055	330201	670	-	.	ID="RND-5_FAMILY-866";TEgroup="ctg_91%7CRND-5_FAMILY-866%7C1";Tend="8812";Tstart="8508";shortTE="F";uid="606146d9-05be-40a3-9f2e-efbf8eae486a"
CAJEWF010000091.1	RepeatMasker	LTR/Gypsy	266468	266632	443	-	.	ID="RND-6_FAMILY-1646";Tend="1503";Tstart="1338";shortTE="F";uid="31b88a23-77f0-43a4-a7f7-611de498b714"
CAJEWF010000091.1	RepeatMasker	DNA	282994	283186	995	-	.	ID="RND-5_FAMILY-1623";TEgroup="ctg_91%7CRND-5_FAMILY-1623%7C1";Tend="2167";Tstart="1974";shortTE="T";uid="39649e40-3641-4206-843b-1fe8d23bbe3a"
CAJEWF010000091.1	RepeatMasker	DNA	495862	495965	772	-	.	ID="DNA-5_BTA";Tend="104";Tstart="1";shortTE="F";uid="b27ddbd2-6f44-4718-ba6b-e4d70e0f8873"
CAJEWF010000091.1	RepeatMasker	DNA/CMC	416829	417054	1876	-	.	ID="ENSPM-N1_BTA";Tend="228";Tstart="1";shortTE="F";uid="72500549-7d22-4ff7-b66c-b233df46f904"
CAJEWF010000091.1	RepeatMasker	Unknown	214325	214486	915	-	.	ID="RND-6_FAMILY-2397";Tend="1532";Tstart="1371";shortTE="F";uid="6bf010db-f6c1-4985-a8f1-b6e923db72ec"
CAJEWF010000091.1	RepeatMasker	DNA/CMC-EnSpm	351031	351457	1721	-	.	ID="RND-1_FAMILY-56";TEgroup="ctg_91%7CRND-1_FAMILY-56%7C1";Tend="1148";Tstart="890";shortTE="F";uid="abfb83aa-c6eb-4752-811b-2e9d1f545b83"
CAJEWF010000091.1	RepeatMasker	DNA/TcMar-Tc1	313421	319636	24547	-	.	ID="RND-1_FAMILY-32";TEgroup="ctg_91%7CRND-1_FAMILY-32%7C1";Tend="5006";Tstart="1";shortTE="F";uid="22995e8e-82c3-41dc-8832-98e0a2600eed"
CAJEWF010000091.1	RepeatMasker	DNA/Sola-2	319637	321545	42918	-	.	ID="rnd-6_family-227";Tend="4639";Tstart="1";shortTE="F";uid="07dc2c28-b6af-433c-9512-ef4099e2589f"
CAJEWF010000091.1	RepeatMasker	DNA/Sola-2	562687	563004	529	-	.	ID="RND-6_FAMILY-14157";Tend="1723";Tstart="1405";shortTE="F";uid="43dc87c3-824e-4606-a5b8-79c6cd030822"
CAJEWF010000091.1	RepeatMasker	LINE/L2	368031	368267	812	-	.	ID="RND-6_FAMILY-5559";Tend="1057";Tstart="816";shortTE="F";uid="5ec22f20-75c8-4ad7-8782-25a4485cba62"
CAJEWF010000091.1	RepeatMasker	DNA	14086	14338	948	-	.	ID="DNA-11_BTA";Tend="282";Tstart="19";shortTE="F";uid="60393169-761b-449d-ae79-a50cc16ed0a5"
CAJEWF010000091.1	RepeatMasker	DNA/CMC-EnSpm	48227	48390	1120	-	.	ID="RND-6_FAMILY-1912";Tend="1116";Tstart="953";shortTE="F";uid="1345e610-a96f-4084-b873-cebe53f994e8"
CAJEWF010000091.1	RepeatMasker	Unknown	125567	125796	2096	-	.	ID="RND-6_FAMILY-778";Tend="1181";Tstart="951";shortTE="F";uid="3ecdc34b-b669-4289-849e-8dcbf44da815"
CAJEWF010000091.1	RepeatMasker	DNA/CMC-EnSpm	436828	437081	1645	-	.	ID="RND-1_FAMILY-56";Tend="1151";Tstart="898";shortTE="F";uid="07712a83-8d8f-480e-9117-43f1202a119f"
CAJEWF010000091.1	RepeatMasker	DNA	590072	590530	1805	-	.	ID="RND-6_FAMILY-7299";Tend="2302";Tstart="1865";shortTE="F";uid="d1668b93-6a7b-49b4-a223-7298078cdae6"
CAJEWF010000091.1	RepeatMasker	Unknown	291546	291720	1433	-	.	ID="RND-4_FAMILY-384";Tend="1012";Tstart="838";shortTE="F";uid="57f66d02-c2ce-4615-abe8-ed040212078a"
CAJEWF010000091.1	RepeatMasker	Unknown	291855	291969	565	-	.	ID="RND-1_FAMILY-27";Tend="1053";Tstart="939";shortTE="F";uid="138ea3ff-30ae-41d6-a4bf-76f215fee7b0"
CAJEWF010000091.1	RepeatMasker	DNA	510470	510711	1044	-	.	ID="DNA-5_BTA";Tend="238";Tstart="1";shortTE="F";uid="ed130742-45d6-494a-baed-c0b4ea5bde3a"
CAJEWF010000091.1	RepeatMasker	DNA	523220	523527	794	-	.	ID="RND-3_FAMILY-135";Tend="1162";Tstart="870";shortTE="F";uid="a690bb14-1a91-4013-8892-f111fb59101d"
CAJEWF010000091.1	RepeatMasker	DNA	93707	93982	598	-	.	ID="RND-4_FAMILY-1880";Tend="1239";Tstart="958";shortTE="F";uid="2927fbe9-b85a-46ba-8d71-57fb06973bcb"
CAJEWF010000091.1	RepeatMasker	Unknown	637241	637393	1019	-	.	ID="RND-6_FAMILY-5627";Tend="1271";Tstart="1117";shortTE="F";uid="a410090d-30b0-4242-be7d-a7faf7807399"
CAJEWF010000091.1	RepeatMasker	Unknown	254336	254530	1050	-	.	ID="RND-1_FAMILY-36";Tend="1209";Tstart="1010";shortTE="F";uid="88357318-27b5-41e3-a18b-158a74d79cae"
CAJEWF010000091.1	RepeatMasker	DNA	410222	410335	962	-	.	ID="RND-1_FAMILY-110";Tend="1390";Tstart="1279";shortTE="F";uid="68babddb-7f88-420a-9687-e7b14022a968"
CAJEWF010000091.1	RepeatMasker	Unknown	613280	613578	2293	-	.	ID="RND-4_FAMILY-60";Tend="1326";Tstart="892";shortTE="F";uid="d2fe1646-4ebf-4671-86f1-09041a0d7f2b"
CAJEWF010000091.1	RepeatMasker	Unknown	267892	268049	508	-	.	ID="RND-6_FAMILY-2883";Tend="1188";Tstart="1022";shortTE="F";uid="8f44bb7f-d2b1-4a4a-a769-618e2187dba4"
CAJEWF010000091.1	RepeatMasker	RC/Helitron	168426	168558	425	-	.	ID="RND-4_FAMILY-971";Tend="1176";Tstart="1035";shortTE="F";uid="8502e755-db39-4385-8332-00c01376d1a7"
CAJEWF010000091.1	RepeatMasker	DNA/TcMar-Tc1	220776	220939	800	-	.	ID="RND-4_FAMILY-1919";Tend="1065";Tstart="901";shortTE="F";uid="2bfc97ba-b94f-4299-941e-bfb7d63b1431"
CAJEWF010000091.1	RepeatMasker	Unknown	347561	348054	4269	-	.	ID="RND-4_FAMILY-624";Tend="1352";Tstart="865";shortTE="F";uid="67b15c2c-9840-4a3f-9fe2-71f1722a3e5e"
CAJEWF010000091.1	RepeatMasker	DNA	200601	200956	1881	-	.	ID="RND-4_FAMILY-1911";Tend="1190";Tstart="836";shortTE="F";uid="8a6d4b27-0638-4187-a987-cd86ad7d0c40"
CAJEWF010000091.1	RepeatMasker	LTR/Gypsy	426403	426746	849	-	.	ID="RND-3_FAMILY-29";TEgroup="ctg_91%7CRND-3_FAMILY-29%7C2";Tend="1899";Tstart="1080";shortTE="F";uid="95a04d4e-7391-44ba-8db5-03770db0570a"
CAJEWF010000091.1	RepeatMasker	DNA/CMC-EnSpm	568989	569263	2018	-	.	ID="rnd-2_family-41";Tend="1262";Tstart="1002";shortTE="F";uid="11d044f7-2194-4b69-a27b-421c57168cee"
CAJEWF010000091.1	RepeatMasker	LINE/L2	133189	133455	2215	-	.	ID="RND-1_FAMILY-164";Tend="1180";Tstart="913";shortTE="F";uid="7699c9eb-be94-4c0d-8702-2c973b01c540"
CAJEWF010000091.1	RepeatMasker	DNA/TcMar-Mariner	93344	93546	477	-	.	ID="RND-6_FAMILY-15037";Tend="918";Tstart="736";shortTE="F";uid="43c56e96-24ca-469a-8810-2df53544e74c"
CAJEWF010000091.1	RepeatMasker	LINE/L2	384784	385053	1649	-	.	ID="RND-5_FAMILY-4972";Tend="1251";Tstart="983";shortTE="F";uid="520be7ab-65ec-420e-8aaa-eb9627083f41"
CAJEWF010000091.1	RepeatMasker	DNA/CMC-EnSpm	593314	595178	16694	-	.	ID="RND-1_FAMILY-115";Tend="2642";Tstart="782";shortTE="F";uid="dfd0d68c-e5dd-4de0-8a2d-a44cac4e87bc"
CAJEWF010000091.1	RepeatMasker	Unknown	157800	158016	1286	-	.	ID="RND-1_FAMILY-134";Tend="1205";Tstart="998";shortTE="F";uid="b9191850-a77c-4827-99b4-72623053b16f"
CAJEWF010000091.1	RepeatMasker	LTR/Gypsy	672442	672987	3296	-	.	ID="RND-1_FAMILY-459";Tend="1292";Tstart="755";shortTE="F";uid="a3e49926-2bda-4763-b68d-9fc0f937e30d"
CAJEWF010000091.1	RepeatMasker	LTR/Gypsy	209831	210103	453	-	.	ID="RND-5_FAMILY-4600";Tend="1213";Tstart="954";shortTE="F";uid="0bb7a11d-d02c-442f-ba35-fc9006aaf1f0"
CAJEWF010000091.1	RepeatMasker	DNA/hAT-Tip100	244549	244830	1523	-	.	ID="RND-6_FAMILY-1923";Tend="1933";Tstart="1649";shortTE="F";uid="196073bc-2b94-485b-b68e-d79749d330f3"
CAJEWF010000091.1	RepeatMasker	LINE/I	406302	406568	1099	-	.	ID="NIMB-3_BTA";Tend="5730";Tstart="5435";shortTE="F";uid="7a89631a-0457-4c82-8fc4-a9e8488ec345"
CAJEWF010000091.1	RepeatMasker	RC/Helitron	525168	526333	698	-	.	ID="RND-5_FAMILY-4101";TEgroup="ctg_91%7CRND-5_FAMILY-4101%7C1";Tend="1855";Tstart="319";shortTE="F";uid="b548751b-9181-4249-94fb-4225a33fc669"
CAJEWF010000091.1	RepeatMasker	DNA/hAT-Tip100	605034	605272	693	-	.	ID="RND-5_FAMILY-403";Tend="249";Tstart="28";shortTE="F";uid="f4c4ead1-64a9-45df-b1e9-70e691a58050"
CAJEWF010000091.1	RepeatMasker	DNA/CMC	438691	438924	1698	-	.	ID="ENSPM-N1_BTA";Tend="228";Tstart="1";shortTE="F";uid="a01fefc2-418a-4813-9863-009c63716dde"
CAJEWF010000091.1	RepeatMasker	DNA	432319	433344	7115	-	.	ID="RND-1_FAMILY-838";Tend="1776";Tstart="870";shortTE="F";uid="a9138f49-e7ad-491b-909d-4e5789d573bf"
CAJEWF010000091.1	RepeatMasker	DNA	124917	125084	519	-	.	ID="RND-4_FAMILY-211";Tend="1771";Tstart="1604";shortTE="F";uid="25e010fa-70f6-4a1b-b25a-e65e170cb035"
CAJEWF010000091.1	RepeatMasker	DNA	182274	182553	481	-	.	ID="RND-5_FAMILY-1297";Tend="4570";Tstart="4288";shortTE="F";uid="48e920b8-ed95-4808-9ce6-327519f68928"
CAJEWF010000091.1	RepeatMasker	LTR/Gypsy	68730	68980	974	-	.	ID="RND-6_FAMILY-1649";Tend="1404";Tstart="1144";shortTE="F";uid="9e3851a8-373e-421d-810f-aa944385282f"
CAJEWF010000091.1	RepeatMasker	DNA/hAT-Tip100	501609	501800	2596	-	.	ID="hat-n2_bta";Tend="690";Tstart="433";shortTE="F";uid="ac0e4104-b40c-44cf-bcf7-99c12ab5da7c"
CAJEWF010000091.1	RepeatMasker	DNA	525004	525189	831	-	.	ID="RND-5_FAMILY-971";Tend="1197";Tstart="1020";shortTE="F";uid="4b9b705a-926b-4272-8a67-84126e6093df"
CAJEWF010000091.1	RepeatMasker	DNA	414055	414610	4495	-	.	ID="DNA-4_BTA";Tend="554";Tstart="1";shortTE="F";uid="ab9c54b7-0e13-43f0-868f-5219e949c421"
CAJEWF010000091.1	RepeatMasker	DNA	433500	434003	4148	-	.	ID="DNA-1_BTA";Tend="504";Tstart="1";shortTE="F";uid="1c0bfff6-8429-441d-aa1d-eb831da359ee"
CAJEWF010000091.1	RepeatMasker	LINE/RTE-BovB	405082	405413	2546	-	.	ID="RND-6_FAMILY-5298";Tend="4013";Tstart="3684";shortTE="F";uid="a566c617-97a8-47a9-a3d4-e6d0a3678197"
CAJEWF010000091.1	RepeatMasker	DNA/Sola-2	589158	589402	1002	-	.	ID="RND-6_FAMILY-443";Tend="2605";Tstart="2365";shortTE="F";uid="8d2d288f-03bc-4c31-bc50-41f482f145f9"
CAJEWF010000091.1	RepeatMasker	DNA/hAT?	40657	40950	986	-	.	ID="HAT-N6_BTA";Tend="294";Tstart="5";shortTE="F";uid="994d3aab-7e12-4156-8de2-3a26ca19b35d"
CAJEWF010000091.1	RepeatMasker	DNA	145730	145857	1025	-	.	ID="RND-1_FAMILY-110";Tend="1399";Tstart="1272";shortTE="F";uid="1f0dd047-83c6-47a7-a8ab-26a56633bf70"
CAJEWF010000091.1	RepeatMasker	DNA	619156	619419	2257	-	.	ID="RND-1_FAMILY-59";Tend="1248";Tstart="984";shortTE="F";uid="c9e7b980-6a76-4981-bfc1-8a16362bcfbe"
CAJEWF010000091.1	RepeatMasker	LTR/Gypsy	300365	300717	632	-	.	ID="RND-5_FAMILY-1051";Tend="1293";Tstart="949";shortTE="F";uid="a2e42511-79b9-489f-b6dd-4143b78b6736"
CAJEWF010000091.1	RepeatMasker	LINE/R1	249817	249917	536	-	.	ID="RND-6_FAMILY-1164";Tend="2490";Tstart="2385";shortTE="F";uid="ff47a7fe-37ec-4e69-bbb8-46a4d118a3d5"
CAJEWF010000091.1	RepeatMasker	Unknown	298025	298501	789	-	.	ID="RND-1_FAMILY-36";TEgroup="ctg_91%7CRND-1_FAMILY-36%7C3";Tend="1209";Tstart="968";shortTE="F";uid="850040d6-2dd7-4aea-8be6-74c180963685"
CAJEWF010000091.1	RepeatMasker	Unknown	415741	415911	828	-	.	ID="RND-1_FAMILY-36";Tend="1122";Tstart="949";shortTE="F";uid="96bd8d7f-877b-4be2-8c2b-d2b3bf010f1d"
CAJEWF010000091.1	RepeatMasker	DNA	659270	661474	16187	-	.	ID="RND-6_FAMILY-7817";Tend="3636";Tstart="1408";shortTE="F";uid="2a8f3708-b054-4950-bb6e-399e7270bd34"
CAJEWF010000091.1	RepeatMasker	Unknown	11050	11533	861	-	.	ID="RND-2_FAMILY-342";Tend="1036";Tstart="525";shortTE="F";uid="ef2b1700-7a16-4edc-85dd-850fe5394398"
CAJEWF010000091.1	RepeatMasker	DNA/CMC-EnSpm	231284	231544	1830	-	.	ID="RND-1_FAMILY-56";Tend="1147";Tstart="888";shortTE="F";uid="4850a04e-32da-49ab-8630-e5de8b9b9172"
CAJEWF010000091.1	RepeatMasker	LTR/Gypsy	631516	631774	434	-	.	ID="GYPSY-16_BTA-I";Tend="4078";Tstart="3821";shortTE="F";uid="d5fb77f4-d7ad-4b87-9600-021d83260432"
CAJEWF010000091.1	RepeatMasker	DNA/Kolobok	643163	643324	727	-	.	ID="RND-6_FAMILY-2985";Tend="2796";Tstart="2633";shortTE="F";uid="dd004b54-b5c2-4851-ab0a-31f320e068aa"
CAJEWF010000091.1	RepeatMasker	Unknown	194125	194320	1509	-	.	ID="RND-1_FAMILY-377";Tend="1167";Tstart="973";shortTE="F";uid="9ece6532-330b-4a31-b445-6ea0bc7323ac"
CAJEWF010000091.1	RepeatMasker	Unknown	550418	550562	856	-	.	ID="RND-1_FAMILY-37";Tend="1058";Tstart="897";shortTE="F";uid="fa6884d8-c533-4d8c-ba2c-0673cd5f893a"
CAJEWF010000091.1	RepeatMasker	LTR/Gypsy	377620	377790	612	-	.	ID="RND-6_FAMILY-1649";Tend="1403";Tstart="1261";shortTE="F";uid="84f5407a-4661-4dcf-ba5f-44f1a701b4f6"
CAJEWF010000091.1	RepeatMasker	DNA/CMC-EnSpm	35372	35783	3186	-	.	ID="ENSPM-N3_BTA";Tend="414";Tstart="1";shortTE="F";uid="02e23d87-6db7-4dc3-a295-88c41cbc2e8d"
CAJEWF010000091.1	RepeatMasker	DNA	207080	207209	1089	-	.	ID="RND-6_FAMILY-11069";Tend="1031";Tstart="902";shortTE="F";uid="c52f8595-1fe3-4eac-8088-8900ece2973c"
CAJEWF010000091.1	RepeatMasker	DNA/CMC-EnSpm	349575	349836	1781	-	.	ID="RND-1_FAMILY-56";Tend="1151";Tstart="889";shortTE="F";uid="40de2e36-d1a1-48e4-90f7-ef2f01a6394b"
CAJEWF010000091.1	RepeatMasker	Unknown	42312	42661	1077	-	.	ID="RND-5_FAMILY-2764";TEgroup="ctg_91%7CRND-5_FAMILY-2764%7C1";Tend="1898";Tstart="1704";shortTE="F";uid="f22d9c9a-03cd-49ac-82d0-bcbf8ab5d565"
CAJEWF010000091.1	RepeatMasker	DNA/CMC-EnSpm	357419	357557	569	-	.	ID="rnd-6_family-6392";Tend="824";Tstart="701";shortTE="F";uid="3c6df6b0-19fd-45ba-b816-5ddcbec02362"
CAJEWF010000091.1	RepeatMasker	LTR/Gypsy	366956	367391	3358	-	.	ID="RND-6_FAMILY-1649";Tend="1406";Tstart="969";shortTE="F";uid="4464f9da-1caf-40bc-bde0-482579fbae56"
CAJEWF010000091.1	RepeatMasker	Unknown	479068	479319	1500	-	.	ID="RND-3_FAMILY-43";Tend="1216";Tstart="961";shortTE="F";uid="f24689b2-6a19-42a0-a205-4fb008700ab8"
CAJEWF010000091.1	RepeatMasker	Unknown	290330	290488	740	-	.	ID="RND-6_FAMILY-6020";Tend="1439";Tstart="1282";shortTE="F";uid="4f30e80c-945c-4c99-8af2-063ca652b3e3"
CAJEWF010000091.1	RepeatMasker	Unknown	114424	114584	1421	-	.	ID="RND-5_FAMILY-4195";Tend="1111";Tstart="951";shortTE="F";uid="2e14fc5e-ecac-4dab-8a7b-dad4557bff22"
CAJEWF010000091.1	RepeatMasker	LINE/R1	339732	339887	564	-	.	ID="RND-6_FAMILY-1164";Tend="2912";Tstart="2618";shortTE="F";uid="a3735699-bf58-4932-987c-1675afca4301"
CAJEWF010000091.1	RepeatMasker	DNA/CMC-EnSpm	141826	142081	1820	-	.	ID="RND-1_FAMILY-56";Tend="1147";Tstart="894";shortTE="F";uid="def7cce4-b71c-40c9-a104-a0f25ee5a6a9"
CAJEWF010000091.1	RepeatMasker	DNA/CMC-EnSpm	400377	400540	1176	-	.	ID="RND-6_FAMILY-1912";Tend="1117";Tstart="954";shortTE="F";uid="400de6c7-10d5-4cc4-b3a6-cf2be2f6e46c"
CAJEWF010000091.1	RepeatMasker	DNA/CMC	340189	340383	1558	-	.	ID="RND-1_FAMILY-116";Tend="2545";Tstart="2343";shortTE="F";uid="96f0d844-e034-4db4-a988-0ec041879bac"
CAJEWF010000091.1	RepeatMasker	Unknown	290763	291117	2252	-	.	ID="RND-6_FAMILY-6020";Tend="1284";Tstart="933";shortTE="F";uid="bbeb6cc5-cd61-486a-b55d-0addd684aa3e"
CAJEWF010000091.1	RepeatMasker	Unknown	547107	547403	746	-	.	ID="RND-6_FAMILY-7438";Tend="1183";Tstart="917";shortTE="F";uid="6496b507-cfd1-4932-8ec3-6288615d9441"
CAJEWF010000091.1	RepeatMasker	DNA/Sola-2	312520	313420	42918	-	.	ID="rnd-6_family-227";Tend="6825";Tstart="4640";shortTE="F";uid="be21706b-6293-4cfd-bbe5-054ee2e35ac3"
CAJEWF010000091.1	RepeatMasker	DNA/CMC-EnSpm	173367	173479	783	-	.	ID="RND-2_FAMILY-41";Tend="1114";Tstart="1002";shortTE="F";uid="2f471b32-4b6d-4890-9c38-26fba16c3a6d"
CAJEWF010000091.1	RepeatMasker	DNA/hAT-Tip100	502072	502389	2596	-	.	ID="hat-n2_bta";Tend="432";Tstart="1";shortTE="F";uid="bbec761b-abd7-4c7d-9d82-904a3c0bec8c"
CAJEWF010000091.1	RepeatMasker	Unknown	167085	167239	1016	-	.	ID="RND-2_FAMILY-63";Tend="1032";Tstart="870";shortTE="F";uid="dcd0b239-7a8b-4580-a462-5444cc23c1fa"
CAJEWF010000091.1	RepeatMasker	DNA/CMC-EnSpm	152005	152181	450	-	.	ID="RND-6_FAMILY-5864";Tend="651";Tstart="476";shortTE="F";uid="1f42168e-46d3-411d-baf8-c781097231b0"
CAJEWF010000091.1	RepeatMasker	LTR/Gypsy	252129	252445	1076	-	.	ID="RND-3_FAMILY-29";TEgroup="ctg_91%7CRND-3_FAMILY-29%7C1";Tend="1087";Tstart="204";shortTE="F";uid="1ac390e9-ee1a-4e7a-9456-cca7b077e1c0"
CAJEWF010000091.1	RepeatMasker	Unknown	196049	196298	832	-	.	ID="RND-6_FAMILY-7438";Tend="1186";Tstart="978";shortTE="F";uid="42bfe471-2d29-4755-8f18-35a51e453f5b"
CAJEWF010000091.1	RepeatMasker	Unknown	329849	330054	1054	-	.	ID="RND-2_FAMILY-342";Tend="1019";Tstart="813";shortTE="F";uid="f0513716-3db7-4d96-bc01-5a2da4408eed"
CAJEWF010000091.1	RepeatMasker	DNA	438925	439057	559	-	.	ID="rnd-5_family-630";Tend="712";Tstart="566";shortTE="F";uid="059b9d12-f96a-44d1-8bed-75197f93d40d"
CAJEWF010000091.1	RepeatMasker	DNA/PIF-Spy	527405	527622	471	-	.	ID="RND-6_FAMILY-964";Tend="1863";Tstart="1672";shortTE="F";uid="560e0dfa-b296-4f71-bd66-19fb53663963"
CAJEWF010000091.1	RepeatMasker	Unknown	403309	403654	1168	-	.	ID="RND-1_FAMILY-27";TEgroup="ctg_91%7CRND-1_FAMILY-27%7C1";Tend="1052";Tstart="907";shortTE="F";uid="de83da1d-d470-482f-97f9-6ed6621f29d2"
CAJEWF010000091.1	RepeatMasker	Unknown	37764	37901	1076	-	.	ID="RND-1_FAMILY-27";Tend="1047";Tstart="910";shortTE="F";uid="6b763c12-fa7c-4998-b139-ebbb288d215b"
CAJEWF010000091.1	RepeatMasker	DNA/hAT?	115090	115387	2080	-	.	ID="HAT-N6_BTA";Tend="311";Tstart="1";shortTE="F";uid="ac5cb4cf-adbe-4210-a90c-64e29026dc6b"
CAJEWF010000091.1	RepeatMasker	LTR/Gypsy	297012	297115	725	-	.	ID="RND-3_FAMILY-25";Tend="912";Tstart="825";shortTE="F";uid="ebd91a06-36e1-488d-ba32-db0664224855"
CAJEWF010000091.1	RepeatMasker	DNA/CMC-EnSpm	367447	367686	1394	-	.	ID="RND-2_FAMILY-41";Tend="1260";Tstart="1017";shortTE="F";uid="2892ffee-ca6f-459e-ab7a-35bb8bafc627"
CAJEWF010000091.1	RepeatMasker	DNA	147198	147482	1359	-	.	ID="dna-5_bta";Tend="240";Tstart="1";shortTE="F";uid="8b869591-1b0e-4194-84b5-19aacf07de30"
CAJEWF010000091.1	RepeatMasker	DNA	523677	523823	899	-	.	ID="dna4-17b_bta";Tend="123";Tstart="1";shortTE="F";uid="ceb2e36f-ddd0-4a88-af05-f2d0c4bd7d15"
CAJEWF010000091.1	RepeatMasker	Unknown	282214	282338	427	-	.	ID="RND-2_FAMILY-342";Tend="909";Tstart="784";shortTE="F";uid="0f22885d-78f7-449c-8fbe-787d64d90250"
CAJEWF010000091.1	RepeatMasker	DNA	223526	223805	2514	-	.	ID="RND-6_FAMILY-14136";Tend="1104";Tstart="825";shortTE="F";uid="fa7dfc6a-422a-4f5d-b593-a11cbd8712cd"
CAJEWF010000091.1	RepeatMasker	DNA	111678	111928	1471	-	.	ID="RND-1_FAMILY-59";Tend="1244";Tstart="982";shortTE="F";uid="3fb8a92a-0417-4df8-a642-dc20aa3cf035"
CAJEWF010000091.1	RepeatMasker	DNA	245394	245784	3075	-	.	ID="RND-3_FAMILY-28";Tend="1290";Tstart="900";shortTE="F";uid="79561bc9-871e-429f-a1c5-4ea102143110"
CAJEWF010000091.1	RepeatMasker	DNA/CMC-EnSpm	371149	371301	708	-	.	ID="RND-3_FAMILY-131";Tend="1199";Tstart="1044";shortTE="F";uid="c0f4b98e-8d30-4b77-9b9e-a354bd169bc1"
CAJEWF010000091.1	RepeatMasker	DNA	236558	236759	1127	-	.	ID="RND-1_FAMILY-136";Tend="1160";Tstart="944";shortTE="F";uid="4030bc9f-cf50-4e01-bd37-07d917aa7697"
CAJEWF010000091.1	RepeatMasker	Unknown	621826	622085	1506	-	.	ID="RND-1_FAMILY-614";Tend="1906";Tstart="1655";shortTE="F";uid="7dd9d4ec-1dbd-408f-af59-42cb7e617fe8"
CAJEWF010000091.1	RepeatMasker	DNA	654669	654820	949	-	.	ID="RND-4_FAMILY-113";Tend="1113";Tstart="964";shortTE="F";uid="47bbc012-aa6c-4080-a6a6-2e750eb13bd5"
CAJEWF010000091.1	RepeatMasker	Unknown	29310	29485	939	-	.	ID="RND-1_FAMILY-199";Tend="1157";Tstart="975";shortTE="F";uid="1348b976-3327-4233-9a04-d0111994bb2d"
CAJEWF010000091.1	RepeatMasker	LINE/L2	304841	305101	1772	-	.	ID="RND-4_FAMILY-328";Tend="1161";Tstart="900";shortTE="F";uid="48ed3ff4-07d9-444d-8e78-0f251be03657"
CAJEWF010000091.1	RepeatMasker	DNA/hAT-Tip100	112237	112360	659	-	.	ID="HAT-N7_BTA";Tend="929";Tstart="806";shortTE="F";uid="4ca76e87-365e-4878-a479-8df11a6967d5"
CAJEWF010000091.1	RepeatMasker	DNA	526334	526450	586	-	.	ID="RND-5_FAMILY-971";Tend="1041";Tstart="925";shortTE="F";uid="fc1a8f82-bcc9-4b0e-b7f9-c9022d5fd1e8"
CAJEWF010000091.1	RepeatMasker	LTR/Gypsy	459503	459634	757	-	.	ID="RND-6_FAMILY-2211";Tend="1576";Tstart="1446";shortTE="F";uid="5a6806ff-19bd-4638-b894-a6ddd769e988"
CAJEWF010000091.1	RepeatMasker	Unknown	342837	342997	501	-	.	ID="RND-1_FAMILY-279";Tend="1163";Tstart="999";shortTE="F";uid="6b8127ce-f424-4554-8879-7291e212225c"
CAJEWF010000091.1	RepeatMasker	DNA/hAT-hAT5	555646	555975	1595	-	.	ID="RND-5_FAMILY-1384";Tend="1224";Tstart="900";shortTE="F";uid="5bf3b46c-2e2e-4b8d-bffa-1c278afdd301"
CAJEWF010000091.1	RepeatMasker	DNA/Kolobok	127305	127598	921	-	.	ID="kolobok-n2_bta";Tend="306";Tstart="22";shortTE="F";uid="32836627-12b4-4524-9188-2d1603b8ffd2"
CAJEWF010000091.1	RepeatMasker	DNA/PIF-Spy	261319	261437	877	-	.	ID="RND-1_FAMILY-823";Tend="3967";Tstart="3849";shortTE="F";uid="44a8b9b1-cfd1-4e33-bdaf-9ff299857692"
CAJEWF010000091.1	RepeatMasker	Unknown	176810	177069	1087	-	.	ID="RND-1_FAMILY-507";TEgroup="ctg_91%7CRND-1_FAMILY-507%7C1";Tend="1224";Tstart="862";shortTE="F";uid="ecd1c1a4-0bbd-45f8-b0bf-4f42b8d11058"
CAJEWF010000091.1	RepeatMasker	LTR/Gypsy	311027	311324	731	-	.	ID="RND-5_FAMILY-56";Tend="596";Tstart="300";shortTE="F";uid="ea6149a2-2603-4659-abee-e419321f70c3"
CAJEWF010000091.1	RepeatMasker	Unknown	391558	391662	537	-	.	ID="RND-1_FAMILY-328";Tend="1034";Tstart="931";shortTE="F";uid="ba2e37ef-2531-40d0-a099-bbc7fab6159a"
CAJEWF010000091.1	RepeatMasker	DNA/CMC-Chapaev-3	323041	323261	669	-	.	ID="RND-5_FAMILY-1701";Tend="1464";Tstart="1246";shortTE="F";uid="2b729535-35df-4a33-8eae-a4395f3483ab"
CAJEWF010000091.1	RepeatMasker	LTR/Gypsy	369412	369670	1233	-	.	ID="RND-3_FAMILY-443";Tend="1297";Tstart="1038";shortTE="F";uid="5f3c92dd-a0d6-4658-ab52-11b3bd4af445"
CAJEWF010000091.1	RepeatMasker	DNA/CMC	434477	434695	1410	-	.	ID="ENSPM-N1_BTA";Tend="228";Tstart="1";shortTE="F";uid="2001dc2c-913d-4062-bf08-eab3f7f943f4"
CAJEWF010000091.1	RepeatMasker	DNA/Sola-2	309175	309297	424	-	.	ID="RND-1_FAMILY-227";Tend="1721";Tstart="1601";shortTE="F";uid="ab09f73b-f86b-42d3-8c81-932c2c6d001d"
CAJEWF010000091.1	RepeatMasker	LINE/L2	398613	398874	1844	-	.	ID="RND-4_FAMILY-328";Tend="1158";Tstart="896";shortTE="F";uid="1b4869d2-b285-4fa6-9065-729208119ba6"
CAJEWF010000091.1	RepeatMasker	DNA/CMC	463747	463946	1644	-	.	ID="RND-1_FAMILY-303";Tend="1117";Tstart="919";shortTE="F";uid="be8aead2-d943-4fb1-9a85-e51eea661893"
CAJEWF010000091.1	RepeatMasker	DNA/CMC	96457	96684	1856	-	.	ID="RND-5_FAMILY-957";Tend="1087";Tstart="860";shortTE="F";uid="508c62a1-7147-4ad7-8a00-32a4e98bce22"
CAJEWF010000091.1	RepeatMasker	DNA	609972	610552	4203	-	.	ID="RND-5_FAMILY-312";Tend="1513";Tstart="918";shortTE="F";uid="cdb1d980-9904-4d40-89f3-54ff396d8c7b"
CAJEWF010000091.1	RepeatMasker	LTR/Gypsy	672044	672215	879	-	.	ID="RND-1_FAMILY-459";Tend="1549";Tstart="1377";shortTE="F";uid="ae30e3c2-4a08-451c-8a62-63a3f815b867"
CAJEWF010000091.1	RepeatMasker	DNA/hAT-hATm	526579	526746	540	-	.	ID="RND-6_FAMILY-448";Tend="3814";Tstart="3633";shortTE="F";uid="cd1b4e6c-3e05-4131-b118-b68e1f6b4824"
CAJEWF010000091.1	RepeatMasker	DNA/hAT-Tip100	141355	141755	2164	-	.	ID="RND-6_FAMILY-5722";Tend="2070";Tstart="1702";shortTE="F";uid="1c3d73d8-65db-49ea-848a-e6bd837d5963"
CAJEWF010000092.1	RepeatMasker	LTR/Gypsy	602394	602608	600	+	.	ID="RND-5_FAMILY-4600";Tend="1252";Tstart="1037";shortTE="F";uid="2ae56993-5c9a-4043-8601-8ee0f021941e"
CAJEWF010000092.1	RepeatMasker	Unknown	422283	422570	1463	+	.	ID="RND-1_FAMILY-199";Tend="1270";Tstart="971";shortTE="F";uid="be991507-a20d-46cc-8cb7-e70d27daea12"
CAJEWF010000092.1	RepeatMasker	LTR/Pao	69920	70153	1632	+	.	ID="RND-1_FAMILY-455";Tend="4542";Tstart="4297";shortTE="F";uid="adad6ca0-5618-4135-8b6e-359a425e9ef1"
CAJEWF010000092.1	RepeatMasker	DNA	592989	593576	1372	+	.	ID="RND-6_FAMILY-467";TEgroup="ctg_92%7CRND-6_FAMILY-467%7C1";Tend="3957";Tstart="3638";shortTE="F";uid="22a24744-aa61-44ae-81cd-51dccf3ed903"
CAJEWF010000092.1	RepeatMasker	Unknown	26370	26634	920	+	.	ID="RND-6_FAMILY-1750";TEgroup="ctg_92%7CRND-6_FAMILY-1750%7C1";Tend="1178";Tstart="816";shortTE="F";uid="daec19e7-efd0-4de8-add8-eb245b52dcf9"
CAJEWF010000092.1	RepeatMasker	DNA/TcMar-Mariner	339067	340082	8478	+	.	ID="RND-1_FAMILY-703";Tend="1849";Tstart="826";shortTE="F";uid="5619ca9d-8558-4625-ac57-d7f3a3839d55"
CAJEWF010000092.1	RepeatMasker	DNA	488730	488965	698	+	.	ID="RND-4_FAMILY-1065";Tend="1199";Tstart="973";shortTE="F";uid="9afa3688-5fad-413b-93ad-8ed099f4e273"
CAJEWF010000092.1	RepeatMasker	DNA	213715	214136	1823	+	.	ID="dna-10_bta";Tend="434";Tstart="1";shortTE="F";uid="e821abe3-1d51-4d1c-8440-640cbf3b745a"
CAJEWF010000092.1	RepeatMasker	RC/Helitron	357147	357510	2501	+	.	ID="RND-5_FAMILY-390";Tend="1270";Tstart="903";shortTE="F";uid="8bc12d84-ada9-407d-9db5-c2591f9c3aaf"
CAJEWF010000092.1	RepeatMasker	DNA/CMC-EnSpm	580977	581234	1579	+	.	ID="RND-1_FAMILY-56";Tend="1151";Tstart="894";shortTE="F";uid="eeae1de6-4b8c-44a4-8bf9-f8daad470f9b"
CAJEWF010000092.1	RepeatMasker	DNA	406557	406862	1036	+	.	ID="RND-5_FAMILY-1623";Tend="902";Tstart="604";shortTE="F";uid="9983fd0a-8bb9-422c-995a-516ea7b34bce"
CAJEWF010000092.1	RepeatMasker	DNA/CMC-EnSpm	14657	15110	585	+	.	ID="RND-6_FAMILY-7078";Tend="3257";Tstart="2811";shortTE="F";uid="06ebced6-4562-4d1f-aa61-ffe729b1490d"
CAJEWF010000092.1	RepeatMasker	DNA	24152	24358	580	+	.	ID="RND-5_FAMILY-3646";Tend="5111";Tstart="4906";shortTE="F";uid="ea0daf9e-637f-4005-b96c-5abd4a6600f7"
CAJEWF010000092.1	RepeatMasker	DNA/TcMar-Tc1	442211	442415	1179	+	.	ID="RND-4_FAMILY-168";Tend="1179";Tstart="971";shortTE="F";uid="406a23f0-1ab6-45ba-a585-be10f6e3c915"
CAJEWF010000092.1	RepeatMasker	RC/Helitron	57473	57575	618	+	.	ID="RND-1_FAMILY-176";Tend="563";Tstart="470";shortTE="F";uid="8e936604-e379-4792-966f-f7ccf02b619e"
CAJEWF010000092.1	RepeatMasker	LINE/R1	342959	343141	808	+	.	ID="RND-6_FAMILY-1164";TEgroup="ctg_92%7CRND-6_FAMILY-1164%7C1";Tend="6127";Tstart="5964";shortTE="T";uid="2713a942-cbfb-4e85-9112-6ff39cf86b37"
CAJEWF010000092.1	RepeatMasker	Unknown	371748	371888	540	+	.	ID="RND-1_FAMILY-27";Tend="1054";Tstart="911";shortTE="F";uid="d3825898-960f-4f3b-99a8-c66fcd7c4197"
CAJEWF010000092.1	RepeatMasker	DNA	486271	486516	1024	+	.	ID="DNA-5_BTA";Tend="253";Tstart="1";shortTE="F";uid="da12a56c-5215-43c0-ab4f-f2f1e2566934"
CAJEWF010000092.1	RepeatMasker	DNA/hAT-Tip100	224483	224736	1634	+	.	ID="RND-6_FAMILY-6685";Tend="1073";Tstart="820";shortTE="F";uid="13791eae-3cbf-4bd2-b28e-7bdf88d60d9a"
CAJEWF010000092.1	RepeatMasker	DNA/Crypton-V	104078	105050	7611	+	.	ID="RND-5_FAMILY-228";Tend="2233";Tstart="1265";shortTE="F";uid="5bf35d48-4389-418e-a37c-e45cf8ad06a4"
CAJEWF010000092.1	RepeatMasker	LTR/Gypsy	264653	264934	983	+	.	ID="RND-3_FAMILY-25";TEgroup="ctg_92%7CRND-3_FAMILY-25%7C1";Tend="1085";Tstart="382";shortTE="F";uid="3221ce80-1fc3-4777-a6b4-200c2068f52c"
CAJEWF010000092.1	RepeatMasker	DNA	620222	620548	1786	+	.	ID="RND-2_FAMILY-6";Tend="1294";Tstart="965";shortTE="F";uid="e4d2643c-3c33-4460-a71d-22c941ff04dd"
CAJEWF010000092.1	RepeatMasker	DNA/TcMar-Tc4	125561	126247	4014	+	.	ID="RND-1_FAMILY-764";Tend="2394";Tstart="1683";shortTE="F";uid="afa0c0a0-ce9c-4f59-98dd-69f623db8b5f"
CAJEWF010000092.1	RepeatMasker	DNA	19068	19173	510	+	.	ID="RND-6_FAMILY-7299";Tend="2317";Tstart="2212";shortTE="F";uid="e9af8db4-0837-4b34-a52e-e09aa7c67072"
CAJEWF010000092.1	RepeatMasker	DNA	614394	614659	1219	+	.	ID="DNA-5_BTA";Tend="255";Tstart="3";shortTE="F";uid="9ff9332e-a05f-4aa0-9f6b-9baa3d478076"
CAJEWF010000092.1	RepeatMasker	DNA/hAT-Tip100	434688	434845	612	+	.	ID="RND-5_FAMILY-4888";Tend="1221";Tstart="1065";shortTE="F";uid="6ee323d3-41dc-4dbe-ac85-89f8183d54ed"
CAJEWF010000092.1	RepeatMasker	DNA	43964	46606	20806	+	.	ID="RND-5_FAMILY-398";TEgroup="ctg_92%7CRND-5_FAMILY-398%7C1";Tend="4483";Tstart="1548";shortTE="F";uid="e0dd27be-1d29-4169-97f7-cddfb00b3d34"
CAJEWF010000092.1	RepeatMasker	DNA/CMC-Transib	295356	295519	1066	+	.	ID="RND-5_FAMILY-2303";Tend="927";Tstart="764";shortTE="F";uid="465070ac-5a3a-41a6-ae4c-26e16e585019"
CAJEWF010000092.1	RepeatMasker	DNA	222275	222390	458	+	.	ID="RND-5_FAMILY-3498";Tend="1078";Tstart="953";shortTE="F";uid="b4cc903e-b4bb-4533-9bb0-3f2b9783640f"
CAJEWF010000092.1	RepeatMasker	DNA/hAT-Tip100	46750	46925	1099	+	.	ID="RND-1_FAMILY-474";Tend="1091";Tstart="926";shortTE="F";uid="147924b3-f98e-4e37-8948-7234c797cd79"
CAJEWF010000092.1	RepeatMasker	Unknown	21593	21865	433	+	.	ID="RND-4_FAMILY-324";TEgroup="ctg_92%7CRND-4_FAMILY-324%7C1";Tend="1219";Tstart="894";shortTE="F";uid="8804c440-1366-46d5-b463-49fce80da33f"
CAJEWF010000092.1	RepeatMasker	Unknown	420395	420667	1354	+	.	ID="RND-1_FAMILY-36";Tend="1210";Tstart="944";shortTE="F";uid="052bf32c-8353-416a-b61d-2a505aafb069"
CAJEWF010000092.1	RepeatMasker	DNA	524240	524455	948	+	.	ID="RND-4_FAMILY-1065";Tend="1201";Tstart="972";shortTE="F";uid="4c798820-e924-4ec1-9be9-352defbbba2c"
CAJEWF010000092.1	RepeatMasker	Unknown	314013	314302	1505	+	.	ID="RND-3_FAMILY-763";Tend="1239";Tstart="946";shortTE="F";uid="20a0236d-4622-4ac1-9ee1-ad7d66589e05"
CAJEWF010000092.1	RepeatMasker	Unknown	590529	590700	932	+	.	ID="RND-4_FAMILY-59";Tend="1088";Tstart="918";shortTE="F";uid="da1ada14-881d-4a1d-8516-2aed53188beb"
CAJEWF010000092.1	RepeatMasker	LTR/Gypsy	232606	232870	1440	+	.	ID="RND-6_FAMILY-1646";Tend="1249";Tstart="989";shortTE="F";uid="1cc6cd04-16bb-487b-992e-aa085553cc4f"
CAJEWF010000092.1	RepeatMasker	DNA/hAT-Tip100	332762	334357	12605	+	.	ID="rnd-1_family-65";Tend="2294";Tstart="748";shortTE="F";uid="cfabcec9-6ddd-45e2-abc9-2ce6f50c44ca"
CAJEWF010000092.1	RepeatMasker	Unknown	658394	658696	525	+	.	ID="RND-1_FAMILY-545";Tend="1222";Tstart="915";shortTE="F";uid="1c1b26e8-614f-48fe-824f-6c6d1c48dc05"
CAJEWF010000092.1	RepeatMasker	DNA/PIF-Spy	317707	318054	568	+	.	ID="RND-1_FAMILY-443";Tend="1527";Tstart="1195";shortTE="F";uid="794bdc5a-a99f-4ede-87f4-e91891292fb6"
CAJEWF010000092.1	RepeatMasker	DNA	27602	29091	10934	+	.	ID="RND-6_FAMILY-7299";Tend="3806";Tstart="2334";shortTE="F";uid="522b6275-b5c8-4ca2-9a1f-208d4b64a192"
CAJEWF010000092.1	RepeatMasker	DNA/PIF-Spy	154173	154730	4044	+	.	ID="RND-5_FAMILY-741";Tend="6360";Tstart="5808";shortTE="F";uid="aeb063fd-5bec-4ee2-87c8-fea861617a38"
CAJEWF010000092.1	RepeatMasker	DNA/TcMar-Tigger	464424	464531	801	+	.	ID="RND-5_FAMILY-1197";Tend="1047";Tstart="939";shortTE="F";uid="64dc48dd-a77b-4e91-b9f3-f7e845fe29f1"
CAJEWF010000092.1	RepeatMasker	DNA/TcMar-Mariner	4928	6503	8429	+	.	ID="RND-5_FAMILY-1945";TEgroup="ctg_92%7CRND-5_FAMILY-1945%7C1";Tend="3353";Tstart="326";shortTE="F";uid="db9314d9-e540-4316-8303-ec25b742c111"
CAJEWF010000092.1	RepeatMasker	DNA/Sola-2	598872	599134	1077	+	.	ID="RND-6_FAMILY-443";Tend="2628";Tstart="2360";shortTE="F";uid="68bd16b0-b649-4fe8-937f-f5ff8d80dcde"
CAJEWF010000092.1	RepeatMasker	Unknown	15805	16051	1355	+	.	ID="RND-1_FAMILY-253";Tend="1129";Tstart="882";shortTE="F";uid="3f251572-9f3c-4bb1-b667-8356fc4dd9e4"
CAJEWF010000092.1	RepeatMasker	DNA	373032	373193	1081	+	.	ID="rnd-6_family-11069";Tend="1032";Tstart="892";shortTE="F";uid="83b350e1-c099-47c9-b267-15d07f09c0fe"
CAJEWF010000092.1	RepeatMasker	Unknown	25804	25978	435	+	.	ID="RND-6_FAMILY-1831";Tend="594";Tstart="431";shortTE="F";uid="9e7e3bb2-d7ff-4ede-aeb9-d99913ed4a48"
CAJEWF010000092.1	RepeatMasker	Unknown	313628	313923	2214	+	.	ID="RND-6_FAMILY-2207";Tend="1238";Tstart="941";shortTE="F";uid="fcdc9ffd-cc1a-4428-8bbf-f7f5e2863df7"
CAJEWF010000092.1	RepeatMasker	DNA/CMC-EnSpm	628733	633410	41149	+	.	ID="RND-1_FAMILY-61";Tend="5163";Tstart="617";shortTE="F";uid="348f52e0-7b02-4adf-a246-4ba21ed1aa68"
CAJEWF010000092.1	RepeatMasker	Unknown	429002	429145	495	+	.	ID="RND-1_FAMILY-217";Tend="1201";Tstart="1051";shortTE="F";uid="9f2ac754-8d52-489d-aabf-89e6cf9031a1"
CAJEWF010000092.1	RepeatMasker	LTR/Gypsy	346130	346309	1382	+	.	ID="RND-6_FAMILY-1649";Tend="1158";Tstart="973";shortTE="F";uid="410a659e-e18a-4fc5-8ec3-efe29227ee74"
CAJEWF010000092.1	RepeatMasker	DNA/hAT-Tip100	560790	561050	1821	+	.	ID="RND-6_FAMILY-968";Tend="5451";Tstart="5190";shortTE="F";uid="3e9254e9-abda-4f27-96b0-aa750c6ce6fe"
CAJEWF010000092.1	RepeatMasker	DNA/CMC-Transib	9720	9882	1144	+	.	ID="RND-5_FAMILY-2303";Tend="935";Tstart="766";shortTE="F";uid="3904f933-43ae-4fd3-9df3-95113d2ea186"
CAJEWF010000092.1	RepeatMasker	DNA/TcMar-m44	24995	25125	441	+	.	ID="RND-6_FAMILY-9141";Tend="1416";Tstart="1286";shortTE="F";uid="672093c4-fd52-46d1-baf1-9c4d5c30a2c2"
CAJEWF010000092.1	RepeatMasker	Unknown	291777	292170	3205	+	.	ID="RND-1_FAMILY-208";Tend="1332";Tstart="936";shortTE="F";uid="42181de4-1d46-4cee-a44f-c720d9c80434"
CAJEWF010000092.1	RepeatMasker	Unknown	217369	217534	1198	+	.	ID="RND-5_FAMILY-652";Tend="1090";Tstart="924";shortTE="F";uid="464ec049-5870-40c0-bf2f-0407f8bba45c"
CAJEWF010000092.1	RepeatMasker	RC/Helitron	159916	160297	1656	+	.	ID="RND-6_FAMILY-3136";Tend="1066";Tstart="662";shortTE="F";uid="54ddf015-c466-49a5-92e5-536ad26fcc84"
CAJEWF010000092.1	RepeatMasker	Unknown	379030	379217	892	+	.	ID="RND-6_FAMILY-646";Tend="1015";Tstart="830";shortTE="F";uid="81bc4575-71e2-47f6-bf25-b9b2d531807f"
CAJEWF010000092.1	RepeatMasker	DNA	88628	88766	421	+	.	ID="RND-6_FAMILY-8975";Tend="682";Tstart="566";shortTE="F";uid="d39d03ee-0065-4ca7-88ee-507093e6b5fe"
CAJEWF010000092.1	RepeatMasker	DNA/hAT-Tip100	285881	285990	903	+	.	ID="RND-1_FAMILY-49";Tend="1868";Tstart="1759";shortTE="F";uid="9c199765-8625-4902-9227-e916c5957e6c"
CAJEWF010000092.1	RepeatMasker	Unknown	487869	487988	485	+	.	ID="RND-1_FAMILY-253";Tend="1135";Tstart="1016";shortTE="F";uid="7bd982a1-f62e-4b67-b140-6cc8b5f5430f"
CAJEWF010000092.1	RepeatMasker	Unknown	294388	294544	427	+	.	ID="RND-5_FAMILY-2442";Tend="2085";Tstart="1926";shortTE="F";uid="0f9acc72-b3db-41fb-a403-4cb70375cf87"
CAJEWF010000092.1	RepeatMasker	DNA/hAT-Tip100	328797	329124	417	+	.	ID="RND-5_FAMILY-926";TEgroup="ctg_92%7CRND-5_FAMILY-926%7C1";Tend="1621";Tstart="1371";shortTE="T";uid="ac100e51-5f93-4c52-b154-ecc95d7abeec"
CAJEWF010000092.1	RepeatMasker	Unknown	161495	162634	5760	+	.	ID="RND-1_FAMILY-614";TEgroup="ctg_92%7CRND-1_FAMILY-614%7C1";Tend="1883";Tstart="884";shortTE="F";uid="ce48319c-5242-4fad-927a-73262981c917"
CAJEWF010000092.1	RepeatMasker	DNA/hAT-Tip100	435207	435501	1317	+	.	ID="RND-5_FAMILY-4888";Tend="1419";Tstart="1134";shortTE="F";uid="88b111ac-ab18-4c09-a6e9-5007a06a2231"
CAJEWF010000092.1	RepeatMasker	Unknown	275613	275728	758	+	.	ID="RND-4_FAMILY-998";Tend="1040";Tstart="929";shortTE="F";uid="58efab75-e53a-47dd-bb17-66f1d588a769"
CAJEWF010000092.1	RepeatMasker	DNA/PIF-Spy	90636	93075	16338	+	.	ID="RND-6_FAMILY-5";Tend="3264";Tstart="868";shortTE="F";uid="4115400c-2311-4974-8a0d-3f1cdbb61f29"
CAJEWF010000092.1	RepeatMasker	DNA	373404	373725	2455	+	.	ID="RND-1_FAMILY-234";Tend="1274";Tstart="942";shortTE="F";uid="0691b1eb-30e7-4a78-80f3-987a5a081a37"
CAJEWF010000092.1	RepeatMasker	DNA/CMC-EnSpm	205162	205309	818	+	.	ID="RND-6_FAMILY-1912";Tend="1097";Tstart="955";shortTE="F";uid="e48e9eea-7f2c-4b9a-be91-f3a6b50b5e13"
CAJEWF010000092.1	RepeatMasker	DNA/hAT-Tip100	416950	417348	2713	+	.	ID="RND-5_FAMILY-4888";Tend="1303";Tstart="899";shortTE="F";uid="b5f7e41b-7ed8-456d-9cc5-8f02e1d8159c"
CAJEWF010000092.1	RepeatMasker	DNA	121575	123794	10738	+	.	ID="RND-5_FAMILY-1297";TEgroup="ctg_92%7CRND-5_FAMILY-1297%7C1";Tend="2685";Tstart="719";shortTE="F";uid="2f36230c-a364-40ea-8df3-2b98e349ebd1"
CAJEWF010000092.1	RepeatMasker	DNA/PIF-Spy	392359	392538	1228	+	.	ID="RND-1_FAMILY-472";Tend="1574";Tstart="1394";shortTE="F";uid="3bf5cab6-8906-4865-a153-7df43d42e2b4"
CAJEWF010000092.1	RepeatMasker	Unknown	297300	297467	1430	+	.	ID="RND-4_FAMILY-384";Tend="1005";Tstart="838";shortTE="F";uid="ce1d06ff-c389-4fe5-bb9c-f91d700b956f"
CAJEWF010000092.1	RepeatMasker	DNA/hAT-Tip100	334783	335265	2924	+	.	ID="RND-5_FAMILY-4888";Tend="1800";Tstart="1319";shortTE="F";uid="b80b4c24-2287-40ea-9c40-eb5d3057e5c8"
CAJEWF010000092.1	RepeatMasker	DNA/CMC-EnSpm	449474	449734	1967	+	.	ID="RND-6_FAMILY-7144";Tend="1227";Tstart="967";shortTE="F";uid="4766d1ba-4412-434e-a2eb-0fb2a3c0cc59"
CAJEWF010000092.1	RepeatMasker	DNA	200869	201109	1359	+	.	ID="RND-4_FAMILY-4629";Tend="1213";Tstart="967";shortTE="F";uid="4506fe1f-9c69-402f-9660-5224b1fe44bb"
CAJEWF010000092.1	RepeatMasker	LTR/Gypsy	268903	269418	1993	+	.	ID="RND-6_FAMILY-417";Tend="1401";Tstart="904";shortTE="F";uid="d28ffcf3-7539-4358-be5c-fd5541e8786a"
CAJEWF010000092.1	RepeatMasker	Unknown	86893	87117	556	+	.	ID="RND-5_FAMILY-748";Tend="1936";Tstart="1716";shortTE="F";uid="eed953fa-6b06-4636-b681-63e5475cf7f1"
CAJEWF010000092.1	RepeatMasker	DNA	41611	42149	4270	+	.	ID="RND-1_FAMILY-769";Tend="4085";Tstart="3547";shortTE="F";uid="58011c04-ace7-4991-9916-2a411bd5f090"
CAJEWF010000092.1	RepeatMasker	DNA	352890	352996	488	+	.	ID="DNA-11_BTA";Tend="285";Tstart="177";shortTE="F";uid="ff9ca831-4b47-43a4-b298-41a0a7393472"
CAJEWF010000092.1	RepeatMasker	LINE/L2	195341	196627	8488	+	.	ID="L2B-2_BTA";Tend="4869";Tstart="3583";shortTE="F";uid="d2fdb6c6-a521-4d16-8d09-3ec58fadc83b"
CAJEWF010000092.1	RepeatMasker	DNA	199650	199764	419	+	.	ID="DNA-5_BTA";Tend="138";Tstart="22";shortTE="F";uid="7145868b-de0d-4fc6-adba-7c179acedda4"
CAJEWF010000092.1	RepeatMasker	Unknown	209507	209781	1586	+	.	ID="RND-5_FAMILY-38";Tend="1233";Tstart="957";shortTE="F";uid="5be13434-268e-4ac8-8483-8b2706cf734c"
CAJEWF010000092.1	RepeatMasker	LTR/Gypsy	427110	427630	1381	+	.	ID="RND-6_FAMILY-1646";Tend="1399";Tstart="824";shortTE="F";uid="d58033ab-255b-45e9-904b-10c5669d16e3"
CAJEWF010000092.1	RepeatMasker	Unknown	659230	660236	4673	+	.	ID="RND-5_FAMILY-5725";Tend="1450";Tstart="441";shortTE="F";uid="7521a448-501d-4f75-ad0a-1fb31706498e"
CAJEWF010000092.1	RepeatMasker	DNA	366235	366571	2734	+	.	ID="RND-1_FAMILY-234";Tend="1275";Tstart="945";shortTE="F";uid="acedf016-0a4c-41a5-8a6c-562cea663aa7"
CAJEWF010000092.1	RepeatMasker	DNA/CMC-Chapaev-3	460327	461557	8506	+	.	ID="RND-5_FAMILY-2579";Tend="2049";Tstart="814";shortTE="F";uid="71183958-bcdf-407a-89b1-ca58269d1f73"
CAJEWF010000092.1	RepeatMasker	DNA	39168	40056	7497	+	.	ID="RND-5_FAMILY-743";Tend="947";Tstart="68";shortTE="F";uid="c56e6696-86f1-4ecc-b792-586924f78fc9"
CAJEWF010000092.1	RepeatMasker	DNA/hAT-Tip100	47057	49079	10988	+	.	ID="rnd-6_family-3454";Tend="2233";Tstart="382";shortTE="F";uid="4c52bdb3-f4c9-489c-89d8-ec2ec8554789"
CAJEWF010000092.1	RepeatMasker	DNA	396442	396555	643	+	.	ID="DNA-11_BTA";Tend="393";Tstart="282";shortTE="F";uid="368344c8-a553-45b7-afc2-a2f923305c5c"
CAJEWF010000092.1	RepeatMasker	DNA/CMC-EnSpm	616780	617096	915	+	.	ID="RND-6_FAMILY-2037";Tend="1556";Tstart="1260";shortTE="F";uid="c1bdca8a-fb85-4a26-8711-d99642eeabed"
CAJEWF010000092.1	RepeatMasker	DNA	156451	158319	10429	+	.	ID="RND-6_FAMILY-1678";Tend="2387";Tstart="679";shortTE="F";uid="39652456-06a6-4a3c-be32-57bc7b464c7b"
CAJEWF010000092.1	RepeatMasker	DNA/hAT-Tip100	417853	418416	4316	+	.	ID="RND-5_FAMILY-4888";Tend="1869";Tstart="1304";shortTE="F";uid="4addb3ab-3941-425a-875e-95ed414b9c2e"
CAJEWF010000092.1	RepeatMasker	LTR/Gypsy	349425	349618	1302	+	.	ID="RND-6_FAMILY-1649";Tend="1140";Tstart="965";shortTE="F";uid="535e2131-bb09-44dd-983d-7f725cbbb630"
CAJEWF010000092.1	RepeatMasker	LTR/Gypsy	430046	430604	2458	+	.	ID="RND-6_FAMILY-1646";Tend="1755";Tstart="726";shortTE="F";uid="458ad2cf-d96d-4230-b046-e3964cbbfab0"
CAJEWF010000092.1	RepeatMasker	Unknown	351050	351367	731	+	.	ID="RND-1_FAMILY-217";Tend="1259";Tstart="938";shortTE="F";uid="0d165159-64d8-4b9a-962c-c0165bad17f4"
CAJEWF010000092.1	RepeatMasker	LTR/Pao	1934	2267	1502	+	.	ID="RND-4_FAMILY-3020";Tend="1196";Tstart="900";shortTE="F";uid="2ac34f1b-cbb8-424c-92f5-c921ba798d44"
CAJEWF010000092.1	RepeatMasker	DNA/CMC-EnSpm	271550	271719	1270	+	.	ID="RND-6_FAMILY-1912";Tend="1121";Tstart="952";shortTE="F";uid="264aeb87-b655-4fdf-a57b-43f9b947df14"
CAJEWF010000092.1	RepeatMasker	DNA/CMC-EnSpm	357697	357941	1637	+	.	ID="RND-1_FAMILY-56";Tend="1146";Tstart="898";shortTE="F";uid="bb4d97e4-d4bf-4e06-bfce-c10d691636fa"
CAJEWF010000092.1	RepeatMasker	Unknown	395594	395736	1004	+	.	ID="RND-1_FAMILY-37";Tend="1057";Tstart="915";shortTE="F";uid="a0dce8d6-8ea0-4fd6-bfbc-0b3b20c8a19a"
CAJEWF010000092.1	RepeatMasker	LINE/Penelope	602258	602383	510	+	.	ID="RND-6_FAMILY-698";Tend="2591";Tstart="2470";shortTE="F";uid="e0a1e745-fe06-4f5a-9c37-ed912994cf59"
CAJEWF010000092.1	RepeatMasker	LINE/Penelope	285722	285895	860	+	.	ID="RND-5_FAMILY-659";Tend="1299";Tstart="1133";shortTE="F";uid="dd8a0694-7283-47d6-8b5a-e14ad6ed990e"
CAJEWF010000092.1	RepeatMasker	DNA/CMC	418735	418958	1701	+	.	ID="RND-5_FAMILY-957";Tend="1087";Tstart="860";shortTE="F";uid="b5d4b5fc-3832-4701-a4f7-6c3834658719"
CAJEWF010000092.1	RepeatMasker	DNA	292876	293335	2703	+	.	ID="dna-10_bta";Tend="434";Tstart="5";shortTE="F";uid="60ba6bfe-326f-4d88-b052-91dc859eb624"
CAJEWF010000092.1	RepeatMasker	DNA/hAT-Tip100	539412	539562	670	+	.	ID="RND-5_FAMILY-3189";Tend="1685";Tstart="1538";shortTE="F";uid="eae2e6a5-6c2e-4f11-a7cc-ab27c1f8af50"
CAJEWF010000092.1	RepeatMasker	DNA	627125	627469	512	+	.	ID="RND-2_FAMILY-6";Tend="1319";Tstart="958";shortTE="F";uid="7898b14b-f29a-4efd-b01d-38de2f7ed421"
CAJEWF010000092.1	RepeatMasker	DNA	528763	529259	1741	+	.	ID="DNA-4_BTA";Tend="501";Tstart="5";shortTE="F";uid="aafecd90-a708-4e73-8bd3-70101d7ada96"
CAJEWF010000092.1	RepeatMasker	DNA	309296	309409	826	+	.	ID="RND-1_FAMILY-110";Tend="1397";Tstart="1284";shortTE="F";uid="d97471fd-8be1-4223-9314-057b9e6c58ae"
CAJEWF010000092.1	RepeatMasker	Unknown	355821	356190	1025	+	.	ID="RND-1_FAMILY-37";TEgroup="ctg_92%7CRND-1_FAMILY-37%7C1";Tend="1058";Tstart="884";shortTE="F";uid="1638d263-cc2b-4f2d-8867-1028792a6e91"
CAJEWF010000092.1	RepeatMasker	Unknown	385749	386328	4457	+	.	ID="RND-3_FAMILY-932";Tend="1453";Tstart="881";shortTE="F";uid="0eb3f023-bced-43c8-a9f0-361db2833b84"
CAJEWF010000092.1	RepeatMasker	Unknown	309133	309251	585	+	.	ID="RND-1_FAMILY-78";Tend="1068";Tstart="950";shortTE="F";uid="90525685-92bd-4a58-9c8d-6bb5555d29bb"
CAJEWF010000092.1	RepeatMasker	Unknown	273655	273991	2737	+	.	ID="RND-1_FAMILY-96";Tend="1249";Tstart="913";shortTE="F";uid="8ffc7d65-6fb0-4d91-a5ec-1842b37a36dd"
CAJEWF010000092.1	RepeatMasker	LTR/Gypsy	521883	522037	474	+	.	ID="RND-5_FAMILY-4600";Tend="1085";Tstart="960";shortTE="F";uid="76d79d3c-2b12-458b-80a5-1c12e367b0c8"
CAJEWF010000092.1	RepeatMasker	DNA/CMC-EnSpm	201599	201760	1093	+	.	ID="RND-6_FAMILY-1912";Tend="1114";Tstart="953";shortTE="F";uid="ee453ee4-744d-4419-8c59-f429cf650035"
CAJEWF010000092.1	RepeatMasker	DNA	662534	662639	600	+	.	ID="RND-5_FAMILY-3187";Tend="962";Tstart="864";shortTE="F";uid="e8839d69-2e3f-4946-90ee-dd5d5b866ee3"
CAJEWF010000092.1	RepeatMasker	DNA	279990	280252	1967	+	.	ID="RND-2_FAMILY-23";Tend="1190";Tstart="925";shortTE="F";uid="e3a40fd2-af93-45c8-81d0-fdf6ae770cd7"
CAJEWF010000092.1	RepeatMasker	Unknown	486852	487120	1019	+	.	ID="RND-2_FAMILY-342";Tend="1047";Tstart="780";shortTE="F";uid="8eb7daae-d9c2-4145-a1cf-6ece5612a566"
CAJEWF010000092.1	RepeatMasker	Unknown	358886	359146	1452	+	.	ID="RND-6_FAMILY-7438";Tend="1188";Tstart="923";shortTE="F";uid="6e47b27c-7f5d-4b70-b8a0-7844465a2a0c"
CAJEWF010000092.1	RepeatMasker	DNA	158835	159637	5592	+	.	ID="RND-1_FAMILY-921";Tend="1598";Tstart="872";shortTE="F";uid="8ae87d57-a5de-4139-ab76-a60722591a8b"
CAJEWF010000092.1	RepeatMasker	Unknown	46923	47057	942	+	.	ID="RND-5_FAMILY-747";Tend="209";Tstart="83";shortTE="F";uid="122740e9-da60-4ce9-aab2-f03c01830fcd"
CAJEWF010000092.1	RepeatMasker	RC/Helitron	308405	308774	1242	+	.	ID="RND-5_FAMILY-4101";Tend="724";Tstart="334";shortTE="F";uid="116e1813-1eb4-43d7-8fa6-7196252fac75"
CAJEWF010000092.1	RepeatMasker	DNA/CMC-EnSpm	222391	222803	3220	+	.	ID="ENSPM-N3_BTA";Tend="414";Tstart="1";shortTE="F";uid="f9473a53-0bf5-4fcb-bbe7-a46db8a95ccb"
CAJEWF010000092.1	RepeatMasker	DNA/Sola-2	300415	303645	29826	+	.	ID="RND-6_FAMILY-871";Tend="3971";Tstart="741";shortTE="F";uid="7ed12a77-52b1-459c-9069-e1cad6b97e78"
CAJEWF010000092.1	RepeatMasker	DNA	480200	480343	496	+	.	ID="RND-5_FAMILY-2631";Tend="7185";Tstart="7036";shortTE="F";uid="f25afa8c-bc0a-4ff0-b3a1-f3b698503ed5"
CAJEWF010000092.1	RepeatMasker	Unknown	111510	112095	4514	+	.	ID="RND-1_FAMILY-843";Tend="1367";Tstart="769";shortTE="F";uid="486c18be-d040-4ee4-8091-e245a9352c71"
CAJEWF010000092.1	RepeatMasker	Unknown	318089	318354	1235	+	.	ID="RND-4_FAMILY-688";Tend="1241";Tstart="963";shortTE="F";uid="2d1b06d8-cf96-4356-b283-df749114856a"
CAJEWF010000092.1	RepeatMasker	LTR/Gypsy	398507	398665	978	+	.	ID="RND-6_FAMILY-2211";Tend="1608";Tstart="1452";shortTE="F";uid="17acfa80-cb20-4dd2-a149-39f13e6d8035"
CAJEWF010000092.1	RepeatMasker	DNA/hAT-hATm	517406	517675	1289	+	.	ID="RND-6_FAMILY-3473";Tend="1464";Tstart="1197";shortTE="F";uid="b3556974-6c77-42fe-8a56-56700923509c"
CAJEWF010000092.1	RepeatMasker	DNA/CMC-EnSpm	270495	270624	587	+	.	ID="RND-1_FAMILY-56";Tend="1115";Tstart="988";shortTE="F";uid="b38e995a-84a9-45e3-8e3b-3dbaa005d588"
CAJEWF010000092.1	RepeatMasker	DNA	40619	41611	8419	+	.	ID="RND-1_FAMILY-43";Tend="1462";Tstart="473";shortTE="F";uid="ec400967-5dbc-497f-8fda-a7c6b39c69f1"
CAJEWF010000092.1	RepeatMasker	DNA/hAT-Tip100	214887	215017	528	+	.	ID="RND-5_FAMILY-3189";Tend="1675";Tstart="1544";shortTE="F";uid="97e27285-6f52-4785-a9a0-95de655b4f2f"
CAJEWF010000092.1	RepeatMasker	LTR/Gypsy	296560	296824	1211	+	.	ID="RND-3_FAMILY-25";Tend="1341";Tstart="1077";shortTE="F";uid="071c5295-dfa4-4873-b250-088e5e9eb5e0"
CAJEWF010000092.1	RepeatMasker	DNA/hAT-Tip100	437213	437454	1305	+	.	ID="RND-5_FAMILY-3523";Tend="926";Tstart="684";shortTE="F";uid="6edd0f71-9933-47be-9ab7-5be2b983e210"
CAJEWF010000092.1	RepeatMasker	DNA	384702	384966	1378	+	.	ID="DNA-11_BTA";Tend="277";Tstart="1";shortTE="F";uid="67700b88-0ef4-4163-a11f-4e466b8dd0dc"
CAJEWF010000092.1	RepeatMasker	LINE/R1	61318	61446	435	+	.	ID="RND-6_FAMILY-2446";Tend="267";Tstart="185";shortTE="F";uid="6d13d004-d089-48a9-a187-6dfe422c350d"
CAJEWF010000092.1	RepeatMasker	DNA	582944	583157	481	+	.	ID="RND-6_FAMILY-4591";Tend="4901";Tstart="4686";shortTE="F";uid="4b103b75-341c-482c-8721-b5da2726070c"
CAJEWF010000092.1	RepeatMasker	LINE/R1	367003	367114	406	+	.	ID="RND-6_FAMILY-1164";Tend="2339";Tstart="2227";shortTE="F";uid="cfd44666-bd30-4f94-a8c6-9e217b5b2bd4"
CAJEWF010000092.1	RepeatMasker	DNA/hAT-Ac	463503	464108	4050	+	.	ID="RND-6_FAMILY-4237";Tend="1587";Tstart="963";shortTE="F";uid="66400e65-2dfd-4369-8f65-bd17bcffaf7c"
CAJEWF010000092.1	RepeatMasker	DNA/CMC	306380	306582	1205	+	.	ID="RND-5_FAMILY-957";Tend="1058";Tstart="859";shortTE="F";uid="24742f40-8714-4d17-922d-2521068f8361"
CAJEWF010000092.1	RepeatMasker	DNA	165597	166893	6497	+	.	ID="RND-1_FAMILY-533";Tend="1946";Tstart="752";shortTE="F";uid="edbc9a90-590d-4ad7-a45f-8090a243e5f3"
CAJEWF010000092.1	RepeatMasker	DNA/hAT?	299148	299533	1813	+	.	ID="RND-5_FAMILY-270";Tend="1242";Tstart="851";shortTE="F";uid="f0f737f5-635d-4f88-8146-dd198c287d03"
CAJEWF010000092.1	RepeatMasker	RC/Helitron	603760	604182	2486	+	.	ID="RND-5_FAMILY-390";Tend="1277";Tstart="832";shortTE="F";uid="7fd1951b-f024-4f24-89ef-270a25f0b7fc"
CAJEWF010000092.1	RepeatMasker	DNA/hAT-hATm	200258	200428	728	+	.	ID="RND-1_FAMILY-588";Tend="3073";Tstart="2896";shortTE="F";uid="01808066-5851-430b-aff0-b553e3de5019"
CAJEWF010000092.1	RepeatMasker	LINE/Penelope	285106	285245	848	+	.	ID="RND-5_FAMILY-659";Tend="1134";Tstart="995";shortTE="F";uid="879de358-dae6-4dfa-be0b-485d568fd014"
CAJEWF010000092.1	RepeatMasker	DNA/CMC	353619	353853	1621	+	.	ID="ENSPM-N1_BTA";Tend="228";Tstart="1";shortTE="F";uid="4a04c4ac-b0fa-4de4-a998-d8bacb2cbda4"
CAJEWF010000092.1	RepeatMasker	DNA	184055	184365	1689	+	.	ID="RND-4_FAMILY-1880";Tend="1239";Tstart="940";shortTE="F";uid="869d7c82-c5dd-448c-8728-287a7cbab391"
CAJEWF010000092.1	RepeatMasker	Unknown	634035	635141	10005	+	.	ID="RND-1_FAMILY-900";Tend="2304";Tstart="1198";shortTE="F";uid="bd774ddb-111d-46a6-89e6-2948abdfc543"
CAJEWF010000092.1	RepeatMasker	LTR/Gypsy	403406	403905	2066	+	.	ID="RND-5_FAMILY-1051";Tend="1447";Tstart="937";shortTE="F";uid="951d5811-046c-4f0b-a2fa-cee654c1452f"
CAJEWF010000092.1	RepeatMasker	DNA/Sola-2	509864	510200	969	+	.	ID="RND-6_FAMILY-11392";Tend="3076";Tstart="2721";shortTE="F";uid="0484dd07-b572-4fe8-afdb-8f663bd5b88c"
CAJEWF010000092.1	RepeatMasker	LTR/Gypsy	218527	218985	1676	+	.	ID="RND-6_FAMILY-1579";Tend="1376";Tstart="745";shortTE="F";uid="cfab4a21-64cc-4d71-9d1b-0607918b386a"
CAJEWF010000092.1	RepeatMasker	DNA/CMC-EnSpm	214478	214737	1158	+	.	ID="RND-1_FAMILY-516";Tend="1185";Tstart="929";shortTE="F";uid="99cb34d6-bd22-4f22-895d-2e81de9de7e5"
CAJEWF010000092.1	RepeatMasker	DNA	292165	292589	3752	+	.	ID="RND-6_FAMILY-1167";Tend="2984";Tstart="2561";shortTE="F";uid="c49b950c-9a82-41dd-b049-78809a1e5de6"
CAJEWF010000092.1	RepeatMasker	DNA/CMC-EnSpm	416704	416867	1051	+	.	ID="RND-6_FAMILY-2037";Tend="1423";Tstart="1263";shortTE="F";uid="9db51731-731f-47a6-afbf-9a7d061a0590"
CAJEWF010000092.1	RepeatMasker	DNA/hAT-hATm	323572	324475	6731	+	.	ID="RND-1_FAMILY-605";Tend="1802";Tstart="911";shortTE="F";uid="378c0083-34e4-4296-92a9-304c304bbf53"
CAJEWF010000092.1	RepeatMasker	DNA	589620	589819	557	+	.	ID="DNA-5_BTA";Tend="210";Tstart="1";shortTE="F";uid="4178a58b-5ab6-4c8e-adf9-ce5c2bb8de73"
CAJEWF010000092.1	RepeatMasker	LINE/L2	88804	88913	624	+	.	ID="RND-1_FAMILY-323";Tend="1425";Tstart="1322";shortTE="F";uid="30623bec-12f4-4f1f-a0c1-5110b156f208"
CAJEWF010000092.1	RepeatMasker	DNA	424370	424589	621	+	.	ID="RND-1_FAMILY-781";Tend="1255";Tstart="1041";shortTE="F";uid="76ee3a60-03c2-4d82-86a8-7498207fda47"
CAJEWF010000092.1	RepeatMasker	DNA	658015	658273	1573	+	.	ID="RND-6_FAMILY-9939";Tend="1350";Tstart="1082";shortTE="F";uid="88b8cdda-958b-417c-b9b0-84ab6ef727a2"
CAJEWF010000092.1	RepeatMasker	DNA	446954	447176	698	+	.	ID="RND-4_FAMILY-1065";Tend="1200";Tstart="972";shortTE="F";uid="b53cb54b-36a8-4b01-9bef-42278ef4e0a6"
CAJEWF010000092.1	RepeatMasker	Unknown	57031	57480	3631	+	.	ID="RND-6_FAMILY-1060";Tend="1382";Tstart="936";shortTE="F";uid="0918eae9-fdcf-46c1-8f37-66891e6f492b"
CAJEWF010000092.1	RepeatMasker	Unknown	362049	362233	905	+	.	ID="RND-6_FAMILY-11";Tend="1077";Tstart="897";shortTE="F";uid="2ea2680e-0b0c-4350-baa1-f95115aa3357"
CAJEWF010000092.1	RepeatMasker	LTR/Gypsy	226248	226511	2008	+	.	ID="RND-5_FAMILY-56";Tend="1058";Tstart="795";shortTE="F";uid="3288e668-b2f7-4119-80e4-7c810a11e674"
CAJEWF010000092.1	RepeatMasker	DNA/CMC-EnSpm	295621	295783	1065	+	.	ID="RND-6_FAMILY-1912";Tend="1115";Tstart="953";shortTE="F";uid="a77e4c12-737d-4d1c-94ec-7d97174648ba"
CAJEWF010000092.1	RepeatMasker	Unknown	392544	392952	2930	+	.	ID="RND-5_FAMILY-914";Tend="1318";Tstart="910";shortTE="F";uid="d71ae9be-0939-4d43-b53a-ba171cdfd94c"
CAJEWF010000092.1	RepeatMasker	DNA/PIF-Spy	143653	147863	34312	+	.	ID="RND-5_FAMILY-3132";Tend="4196";Tstart="1";shortTE="F";uid="0f96c1e4-6073-4c4b-a93d-ef5652fb1d45"
CAJEWF010000092.1	RepeatMasker	DNA	395236	395519	806	+	.	ID="RND-6_FAMILY-1993";Tend="2582";Tstart="2297";shortTE="F";uid="38442f80-9d7d-4d66-8415-ccb22004afcd"
CAJEWF010000092.1	RepeatMasker	DNA/CMC-Chapaev-3	462038	462605	4192	+	.	ID="RND-5_FAMILY-2579";Tend="2623";Tstart="2048";shortTE="F";uid="c88c302e-ba51-4ee7-9d2e-c346aa6ae2f5"
CAJEWF010000092.1	RepeatMasker	DNA	417349	417852	4092	+	.	ID="DNA-1_BTA";Tend="504";Tstart="1";shortTE="F";uid="244febb4-7f8c-4a66-a62c-4dfcba57a5af"
CAJEWF010000092.1	RepeatMasker	DNA/Sola-1	117853	121577	29520	+	.	ID="RND-6_FAMILY-542";Tend="4506";Tstart="796";shortTE="F";uid="54e898e4-28b2-4b67-82d3-bc775506d7a8"
CAJEWF010000092.1	RepeatMasker	LINE/L2	660230	660379	459	+	.	ID="DAPHNE-1_BTA";Tend="4863";Tstart="4703";shortTE="F";uid="c98a5552-2593-41e1-9617-4051a9deef1b"
CAJEWF010000092.1	RepeatMasker	DNA	546699	546999	1589	+	.	ID="dna-5_bta";Tend="255";Tstart="1";shortTE="F";uid="f6162924-b569-4309-82a4-9984553ea0c7"
CAJEWF010000092.1	RepeatMasker	RC/Helitron	363729	364107	824	+	.	ID="RND-6_FAMILY-894";Tend="1977";Tstart="1744";shortTE="F";uid="4ac0bddf-fb94-4076-88c6-e23e0397f676"
CAJEWF010000092.1	RepeatMasker	DNA/Kolobok	17429	17822	2927	+	.	ID="RND-6_FAMILY-6547";Tend="1082";Tstart="655";shortTE="F";uid="0bc2ff15-2494-4fda-bb48-cb4383f18380"
CAJEWF010000092.1	RepeatMasker	DNA	383368	383512	510	+	.	ID="RND-4_FAMILY-746";Tend="622";Tstart="469";shortTE="F";uid="710f7d5a-02e3-48b2-b19c-1cd6d3959dcb"
CAJEWF010000092.1	RepeatMasker	LINE/L2	197714	198083	2139	+	.	ID="L2B-2_BTA";Tend="5238";Tstart="4864";shortTE="F";uid="5e5339dc-c27b-4651-9bc3-50dfd60117e3"
CAJEWF010000092.1	RepeatMasker	Unknown	352742	352890	905	+	.	ID="RND-2_FAMILY-63";Tend="1032";Tstart="870";shortTE="F";uid="c09dcd1f-3358-4894-a240-6e83c2a6100c"
CAJEWF010000092.1	RepeatMasker	Unknown	448672	448826	906	+	.	ID="RND-1_FAMILY-37";Tend="1059";Tstart="898";shortTE="F";uid="f0001eb1-b81c-4623-a7f4-41ca51fe348d"
CAJEWF010000092.1	RepeatMasker	DNA/hAT?	12509	12843	2526	+	.	ID="RND-6_FAMILY-2385";Tend="1318";Tstart="982";shortTE="F";uid="2e46af2a-4b3e-452e-8590-cad565ed5c6d"
CAJEWF010000092.1	RepeatMasker	Unknown	574681	574876	1325	+	.	ID="RND-6_FAMILY-247";Tend="1072";Tstart="880";shortTE="F";uid="9029d25a-3267-43e3-85e4-13e5f08f1dca"
CAJEWF010000092.1	RepeatMasker	DNA	526387	526625	1524	+	.	ID="RND-1_FAMILY-59";Tend="1241";Tstart="1006";shortTE="F";uid="f8cdf17a-ef53-481d-b0d2-34fcc7126a57"
CAJEWF010000092.1	RepeatMasker	DNA/CMC	207115	207328	1512	+	.	ID="ENSPM-N2_BTA";Tend="212";Tstart="1";shortTE="F";uid="aede4dca-562b-4ca9-9a34-dd13fd3d49cf"
CAJEWF010000092.1	RepeatMasker	RC/Helitron	343375	343522	616	+	.	ID="RND-6_FAMILY-894";Tend="1964";Tstart="1829";shortTE="F";uid="b89f1c62-52a7-495e-8782-b5f78f2aa3e6"
CAJEWF010000092.1	RepeatMasker	LTR/Pao	194703	195272	3035	+	.	ID="RND-5_FAMILY-543";Tend="1370";Tstart="795";shortTE="F";uid="fa756d05-42eb-495c-8e24-7e2d80d0b5c4"
CAJEWF010000092.1	RepeatMasker	LTR/Gypsy	217632	218074	1539	+	.	ID="RND-6_FAMILY-1649";Tend="1378";Tstart="972";shortTE="F";uid="c53816b6-d4b4-4da0-b0a2-174b6bff43e7"
CAJEWF010000092.1	RepeatMasker	Unknown	27077	27245	582	+	.	ID="RND-1_FAMILY-36";Tend="1120";Tstart="951";shortTE="F";uid="d3c745f0-b70d-4cd0-a89f-eb3722330c60"
CAJEWF010000092.1	RepeatMasker	DNA/CMC-Transib	367017	367119	730	+	.	ID="RND-5_FAMILY-2303";Tend="933";Tstart="832";shortTE="F";uid="73ceefc3-e4a2-47ca-84ab-9148005986db"
CAJEWF010000092.1	RepeatMasker	Unknown	347437	347797	1798	+	.	ID="RND-1_FAMILY-561";Tend="1268";Tstart="961";shortTE="F";uid="fa22da44-ae50-4845-83e9-c41e0ddec95e"
CAJEWF010000092.1	RepeatMasker	DNA	264099	264286	814	+	.	ID="RND-6_FAMILY-467";Tend="3954";Tstart="3756";shortTE="F";uid="ba6d878a-a895-486f-bca3-a84c56a9350b"
CAJEWF010000092.1	RepeatMasker	DNA/CMC-EnSpm	17415	17520	640	+	.	ID="RND-6_FAMILY-813";Tend="3363";Tstart="3248";shortTE="F";uid="e4883e66-c6f0-45f2-a7f2-e52824ddd9d4"
CAJEWF010000092.1	RepeatMasker	Unknown	584692	585569	5115	+	.	ID="RND-1_FAMILY-469";Tend="3126";Tstart="2220";shortTE="F";uid="9d8cdf48-929b-4338-8eb5-ba9f234e0981"
CAJEWF010000092.1	RepeatMasker	DNA	320357	320561	419	+	.	ID="DNA-5_BTA";Tend="231";Tstart="25";shortTE="F";uid="e31481e6-ab0b-44cf-8a9d-7e90b744bcaa"
CAJEWF010000092.1	RepeatMasker	LTR/Pao	231312	231579	539	+	.	ID="RND-5_FAMILY-543";Tend="1313";Tstart="1036";shortTE="F";uid="59f4a2af-24c4-4ede-b8fc-dfbcccfbac94"
CAJEWF010000092.1	RepeatMasker	Unknown	206307	206508	702	+	.	ID="RND-5_FAMILY-909";Tend="1194";Tstart="924";shortTE="F";uid="ba02dd11-f004-410a-a984-7ecd820e2825"
CAJEWF010000092.1	RepeatMasker	Unknown	78202	78431	768	+	.	ID="RND-6_FAMILY-201";Tend="1216";Tstart="990";shortTE="F";uid="88053309-559c-4120-8d93-a694d6abcb81"
CAJEWF010000092.1	RepeatMasker	DNA/CMC-EnSpm	376005	376256	1051	+	.	ID="RND-1_FAMILY-56";Tend="1147";Tstart="897";shortTE="F";uid="277987be-48f5-41fa-a8d1-3a8e2f943951"
CAJEWF010000092.1	RepeatMasker	DNA	431458	431753	1662	+	.	ID="RND-2_FAMILY-6";Tend="1269";Tstart="975";shortTE="F";uid="376ada77-8c55-4738-9f3c-2a237f774dee"
CAJEWF010000092.1	RepeatMasker	Unknown	647948	648081	1115	+	.	ID="RND-6_FAMILY-2007";Tend="2178";Tstart="2045";shortTE="F";uid="b7f01532-44db-4081-aa6f-a2e1848ea662"
CAJEWF010000092.1	RepeatMasker	RC/Helitron	554236	554412	1109	+	.	ID="RND-1_FAMILY-176";Tend="684";Tstart="467";shortTE="F";uid="8791f301-c0e6-46f9-ae5e-97cbaabc4a29"
CAJEWF010000092.1	RepeatMasker	LTR/Gypsy	386330	386842	2709	+	.	ID="RND-3_FAMILY-29";Tend="1335";Tstart="826";shortTE="F";uid="77bedb6c-dc8b-4e36-81fa-c82a2b81c684"
CAJEWF010000092.1	RepeatMasker	Unknown	569842	570312	3825	+	.	ID="RND-1_FAMILY-399";Tend="1381";Tstart="900";shortTE="F";uid="703adb66-7178-49ca-8d77-0ea4b2e23afe"
CAJEWF010000092.1	RepeatMasker	DNA	21950	22210	1611	+	.	ID="RND-1_FAMILY-206";Tend="1531";Tstart="1272";shortTE="F";uid="9f3976e5-2b3b-4395-b609-da753474637f"
CAJEWF010000092.1	RepeatMasker	DNA/hAT?	158554	158720	700	+	.	ID="RND-6_FAMILY-2283";Tend="434";Tstart="275";shortTE="F";uid="3ee1388f-d740-470e-a41b-1a0215447c91"
CAJEWF010000092.1	RepeatMasker	Unknown	334502	334783	2171	+	.	ID="RND-6_FAMILY-694";Tend="1209";Tstart="924";shortTE="F";uid="48193b0f-f424-4773-8e81-df13dc4a47fe"
CAJEWF010000092.1	RepeatMasker	LINE/R1	656416	656701	602	+	.	ID="RND-6_FAMILY-1164";Tend="3346";Tstart="3057";shortTE="F";uid="8bc8b955-2e87-4d15-bc4b-a398f2207896"
CAJEWF010000092.1	RepeatMasker	Unknown	405239	405383	1036	+	.	ID="RND-1_FAMILY-37";Tend="1047";Tstart="903";shortTE="F";uid="d8231a5c-70aa-4993-9977-21e45ac1d78f"
CAJEWF010000092.1	RepeatMasker	Unknown	414986	415269	1244	+	.	ID="RND-6_FAMILY-5162";Tend="2942";Tstart="2658";shortTE="F";uid="ed9eb67d-6958-4db7-ae32-c31c5f45793f"
CAJEWF010000092.1	RepeatMasker	Unknown	352342	352547	894	+	.	ID="RND-3_FAMILY-763";Tend="1241";Tstart="1034";shortTE="F";uid="70268ae8-4683-4638-b5d2-f8919a51722b"
CAJEWF010000092.1	RepeatMasker	DNA/hAT-Tip100	360525	361493	7399	+	.	ID="RND-1_FAMILY-220";Tend="1917";Tstart="950";shortTE="F";uid="0517f6e5-74e4-441b-b9d3-89ea845adcd5"
CAJEWF010000092.1	RepeatMasker	Unknown	633649	634047	2871	+	.	ID="RND-1_FAMILY-335";Tend="1277";Tstart="890";shortTE="F";uid="22a779e1-352d-447c-8962-85fb7fd3bb6f"
CAJEWF010000092.1	RepeatMasker	LTR/Gypsy	428655	428789	511	+	.	ID="RND-6_FAMILY-1579";Tend="1912";Tstart="1783";shortTE="F";uid="0fa5ee55-e164-423c-914a-dcea8a56c3f9"
CAJEWF010000092.1	RepeatMasker	Unknown	275741	276052	1517	+	.	ID="RND-1_FAMILY-70";Tend="1221";Tstart="952";shortTE="F";uid="86725951-0048-41da-9e12-ba81088b0a23"
CAJEWF010000092.1	RepeatMasker	DNA	288557	288983	2513	+	.	ID="DNA-10_BTA";Tend="434";Tstart="1";shortTE="F";uid="a7f8aaaf-42b7-407d-924e-0c579d6d844a"
CAJEWF010000092.1	RepeatMasker	DNA	266752	266916	614	+	.	ID="DNA-11_BTA";Tend="202";Tstart="1";shortTE="F";uid="639f85e3-27c4-4571-a698-ab3e5fa51132"
CAJEWF010000092.1	RepeatMasker	LTR/DIRS	625469	625619	900	+	.	ID="RND-6_FAMILY-2925";Tend="1076";Tstart="927";shortTE="F";uid="600914e0-85c0-4694-990f-746d0f16138b"
CAJEWF010000092.1	RepeatMasker	Unknown	368271	368388	519	+	.	ID="RND-1_FAMILY-27";Tend="1038";Tstart="920";shortTE="F";uid="3fe4521b-18da-46e1-a456-9824e2be9984"
CAJEWF010000092.1	RepeatMasker	DNA	203467	203715	1341	+	.	ID="RND-3_FAMILY-135";Tend="1164";Tstart="923";shortTE="F";uid="c6b0513c-36aa-482c-98bd-e3aac9844cb2"
CAJEWF010000092.1	RepeatMasker	DNA/CMC-EnSpm	296210	296348	533	+	.	ID="rnd-6_family-813";Tend="1118";Tstart="997";shortTE="F";uid="b9d7192c-54a7-48c9-b12b-8edfe26d7444"
CAJEWF010000092.1	RepeatMasker	LTR/Gypsy	220985	221240	1724	+	.	ID="RND-6_FAMILY-1646";Tend="1239";Tstart="987";shortTE="F";uid="7cd470e9-6047-4dc9-8f1d-a2498e8db15c"
CAJEWF010000092.1	RepeatMasker	DNA/hAT-Tip100	283817	284683	7478	+	.	ID="RND-1_FAMILY-49";Tend="1774";Tstart="914";shortTE="F";uid="964ecc77-26be-45a5-b88a-4967135dde80"
CAJEWF010000092.1	RepeatMasker	DNA	158728	158835	853	+	.	ID="RND-5_FAMILY-398";Tend="2870";Tstart="2765";shortTE="F";uid="582033c5-73bb-4f17-bbdf-0d91fc4ee0b4"
CAJEWF010000092.1	RepeatMasker	RC/Helitron	223467	224058	4356	+	.	ID="RND-1_FAMILY-129";Tend="1498";Tstart="904";shortTE="F";uid="aa2021c2-400f-4723-a3eb-bbff53a198a2"
CAJEWF010000092.1	RepeatMasker	LTR/Copia	748	929	1094	+	.	ID="RND-6_FAMILY-10392";Tend="1452";Tstart="1271";shortTE="F";uid="6ab13706-0fb5-4e3f-a187-575f18773c66"
CAJEWF010000092.1	RepeatMasker	LTR/Gypsy	1499	1755	1848	+	.	ID="RND-3_FAMILY-488";Tend="1072";Tstart="804";shortTE="F";uid="e5f2dc1a-f79b-4d81-8298-fba0b43ad5d2"
CAJEWF010000092.1	RepeatMasker	DNA/CMC-EnSpm	266276	266542	1921	+	.	ID="RND-6_FAMILY-737";Tend="1150";Tstart="890";shortTE="F";uid="28d4d848-edda-460e-9110-b56de1d20788"
CAJEWF010000092.1	RepeatMasker	Unknown	372121	372414	505	+	.	ID="RND-1_FAMILY-36";Tend="1210";Tstart="949";shortTE="F";uid="a07a9204-513d-4b0c-a205-0f7827b54397"
CAJEWF010000092.1	RepeatMasker	DNA/CMC-Chapaev-3	519382	519609	635	+	.	ID="RND-5_FAMILY-1701";Tend="2226";Tstart="2005";shortTE="F";uid="a6722356-d848-43fa-b47a-4eafd65e7417"
CAJEWF010000092.1	RepeatMasker	DNA	3448	3649	897	+	.	ID="RND-1_FAMILY-206";Tend="1124";Tstart="923";shortTE="F";uid="affc6020-5225-4f78-963d-ebbb449a41ca"
CAJEWF010000092.1	RepeatMasker	LINE/R1	603593	603752	566	+	.	ID="RND-6_FAMILY-1164";Tend="2935";Tstart="2771";shortTE="F";uid="e132391f-98d3-449a-9822-33058a38dff6"
CAJEWF010000092.1	RepeatMasker	DNA	314641	315018	1961	+	.	ID="RND-4_FAMILY-1880";Tend="1236";Tstart="893";shortTE="F";uid="1e15694c-a5f8-4929-9865-1e3e928c0284"
CAJEWF010000092.1	RepeatMasker	Unknown	279005	279226	1376	+	.	ID="RND-1_FAMILY-70";Tend="1175";Tstart="953";shortTE="F";uid="1bc3742b-12de-4d6c-b639-cee0e9c28824"
CAJEWF010000092.1	RepeatMasker	DNA/CMC-EnSpm	84594	84821	508	+	.	ID="RND-6_FAMILY-7078";Tend="5490";Tstart="5263";shortTE="F";uid="294dcd3a-c4eb-46d1-83c1-494fec2d4e32"
CAJEWF010000092.1	RepeatMasker	DNA/CMC-Chapaev-3	9288	9466	439	+	.	ID="RND-5_FAMILY-1701";Tend="1466";Tstart="1298";shortTE="F";uid="3d79aaef-6e87-4bd1-8f16-461e4ea033df"
CAJEWF010000092.1	RepeatMasker	DNA/Crypton-V	184751	185093	1880	+	.	ID="RND-1_FAMILY-936";Tend="1270";Tstart="925";shortTE="F";uid="bd175ac4-bb3f-460e-91dd-6bd8ad882173"
CAJEWF010000092.1	RepeatMasker	LINE/I-Jockey	282877	283070	1085	+	.	ID="RND-4_FAMILY-1190";Tend="1241";Tstart="1039";shortTE="F";uid="11d0e4e1-7521-409b-9722-5a2565c13af8"
CAJEWF010000092.1	RepeatMasker	Unknown	208001	208266	1643	+	.	ID="RND-6_FAMILY-1247";Tend="1303";Tstart="1029";shortTE="F";uid="2e2ab237-ce65-4ab3-8130-c4abd4914871"
CAJEWF010000092.1	RepeatMasker	RC/Helitron	374084	375416	3939	+	.	ID="HELITRON-N1_BTA";TEgroup="ctg_92%7CHELITRON-N1_BTA%7C1";Tend="1796";Tstart="1";shortTE="F";uid="29be1e10-b007-4b96-9d70-f90de54a9145"
CAJEWF010000092.1	RepeatMasker	LINE/L2	377880	378146	1509	+	.	ID="RND-5_FAMILY-4972";Tend="1250";Tstart="982";shortTE="F";uid="634465fd-46c2-485f-902a-47717b7a36a5"
CAJEWF010000092.1	RepeatMasker	DNA/PIF-Spy	73071	73716	3484	+	.	ID="RND-6_FAMILY-5";Tend="867";Tstart="275";shortTE="F";uid="d69ea08b-0d0f-42fd-8bd7-fa768d4d3d30"
CAJEWF010000092.1	RepeatMasker	Unknown	429761	429865	466	+	.	ID="RND-5_FAMILY-39";Tend="1192";Tstart="1071";shortTE="F";uid="bb88b24a-35a7-458a-a575-ec718ab28659"
CAJEWF010000092.1	RepeatMasker	LTR/Pao	22698	23549	5633	+	.	ID="BEL-4_BTA-LTR";Tend="847";Tstart="1";shortTE="F";uid="a469a796-fa21-4dd2-9346-57de44a7e687"
CAJEWF010000092.1	RepeatMasker	DNA/CMC	211924	212155	1582	+	.	ID="RND-5_FAMILY-957";Tend="1088";Tstart="860";shortTE="F";uid="09af0209-1455-466e-b7ef-1929274e3200"
CAJEWF010000092.1	RepeatMasker	DNA	329769	329946	744	+	.	ID="DNA-5_BTA";Tend="180";Tstart="5";shortTE="F";uid="f719fdf6-f402-40b6-b7b2-6c35c3698833"
CAJEWF010000092.1	RepeatMasker	DNA	618186	618797	5284	+	.	ID="RND-3_FAMILY-152";Tend="1576";Tstart="965";shortTE="F";uid="6a9369bb-651c-471b-b73b-f140f021b221"
CAJEWF010000092.1	RepeatMasker	LINE/R1	60944	61143	679	+	.	ID="RND-6_FAMILY-2446";Tend="151";Tstart="11";shortTE="F";uid="3cda1676-476c-4ef3-ac9c-187dfad83c1a"
CAJEWF010000092.1	RepeatMasker	DNA/CMC-EnSpm	18026	18327	504	+	.	ID="RND-6_FAMILY-7078";Tend="5590";Tstart="5283";shortTE="F";uid="437fbc37-7029-4134-8595-4ee9d8337fb5"
CAJEWF010000092.1	RepeatMasker	Unknown	160297	160421	907	+	.	ID="RND-4_FAMILY-60";Tend="1151";Tstart="1027";shortTE="F";uid="aaa9d94a-4fda-4d6d-8600-340b0872b2af"
CAJEWF010000092.1	RepeatMasker	LTR/Gypsy	433284	433399	734	+	.	ID="RND-6_FAMILY-417";Tend="1165";Tstart="1050";shortTE="F";uid="3fc972cb-3c7d-480b-87e5-1e933b9abf7e"
CAJEWF010000092.1	RepeatMasker	DNA/PIF-Spy	133299	133853	4088	+	.	ID="RND-6_FAMILY-2930";Tend="3286";Tstart="2731";shortTE="F";uid="b33821a4-3b55-448c-8de2-0814fd46be8e"
CAJEWF010000092.1	RepeatMasker	DNA	29081	29647	2811	+	.	ID="RND-6_FAMILY-4983";TEgroup="ctg_92%7CRND-6_FAMILY-4983%7C1";Tend="1496";Tstart="795";shortTE="F";uid="203440fb-814b-4157-b6eb-432f9805ec69"
CAJEWF010000092.1	RepeatMasker	LINE/I	343876	344185	2536	+	.	ID="RND-6_FAMILY-27";Tend="1200";Tstart="892";shortTE="F";uid="b880f74b-20cc-4771-8947-cda060d05633"
CAJEWF010000092.1	RepeatMasker	Unknown	188124	188437	1899	+	.	ID="RND-1_FAMILY-692";Tend="1197";Tstart="884";shortTE="F";uid="c6efab5e-bab6-41b9-a892-3a30de58dbf2"
CAJEWF010000092.1	RepeatMasker	DNA	429213	429707	3854	+	.	ID="DNA-1_BTA";Tend="504";Tstart="1";shortTE="F";uid="ba31a5d8-ee66-4ff4-b76c-29b2b342f411"
CAJEWF010000092.1	RepeatMasker	DNA	153618	154172	3916	+	.	ID="DNA-4_BTA";Tend="554";Tstart="1";shortTE="F";uid="9f7fb7de-9e62-4a74-8a36-99bcceae49f4"
CAJEWF010000092.1	RepeatMasker	DNA/CMC	423757	424078	1110	+	.	ID="RND-6_FAMILY-5287";TEgroup="ctg_92%7CRND-6_FAMILY-5287%7C1";Tend="1123";Tstart="902";shortTE="F";uid="b7b0f2aa-1da4-439f-951d-7d5d68d428a5"
CAJEWF010000092.1	RepeatMasker	DNA	33200	39146	48661	+	.	ID="RND-5_FAMILY-792";Tend="6018";Tstart="106";shortTE="F";uid="6452cfa6-6e6e-429c-8e61-9f337c819153"
CAJEWF010000092.1	RepeatMasker	DNA/hAT-Tip100	117423	117694	1149	+	.	ID="RND-6_FAMILY-5163";Tend="628";Tstart="369";shortTE="F";uid="58660d4b-3989-4c79-bfbd-f1e2e3c0a974"
CAJEWF010000092.1	RepeatMasker	DNA	155427	156447	6977	+	.	ID="RND-1_FAMILY-43";Tend="3462";Tstart="2434";shortTE="F";uid="b64e0b68-dbba-4628-9283-239fe8fcfb35"
CAJEWF010000092.1	RepeatMasker	DNA/TcMar-Tigger	226013	226255	1706	+	.	ID="RND-1_FAMILY-236";Tend="1156";Tstart="913";shortTE="F";uid="459d77d7-b45c-46fb-a668-9949d3e0b4f7"
CAJEWF010000092.1	RepeatMasker	DNA	584109	584280	846	+	.	ID="DNA-5_BTA";Tend="172";Tstart="1";shortTE="F";uid="9102e757-f8fc-453f-a853-ec45e7ba1ddd"
CAJEWF010000092.1	RepeatMasker	DNA/CMC-Transib	373205	373366	1077	+	.	ID="RND-5_FAMILY-2303";Tend="929";Tstart="768";shortTE="F";uid="aebaff91-3c2f-44f8-9ff9-95716acf4ae4"
CAJEWF010000092.1	RepeatMasker	LTR/Gypsy	404398	404656	2003	+	.	ID="RND-5_FAMILY-1051";Tend="1190";Tstart="933";shortTE="F";uid="282a3266-378f-4e95-b0b3-ddd103acfa22"
CAJEWF010000092.1	RepeatMasker	DNA/TcMar-Tc1	403109	403335	1723	+	.	ID="RND-1_FAMILY-275";Tend="1193";Tstart="972";shortTE="F";uid="73b9db9a-65af-4da3-ad41-5a7a9262285b"
CAJEWF010000092.1	RepeatMasker	DNA/CMC-EnSpm	431282	431479	1101	+	.	ID="RND-6_FAMILY-7144";Tend="1233";Tstart="1040";shortTE="F";uid="a2267769-0e52-4058-afae-b540c9194cf0"
CAJEWF010000092.1	RepeatMasker	DNA	595380	595568	808	+	.	ID="DNA-5_BTA";Tend="253";Tstart="70";shortTE="F";uid="9a5b4b02-7552-49e6-ac01-a22c2185da53"
CAJEWF010000092.1	RepeatMasker	RC/Helitron	203146	203311	814	+	.	ID="RND-5_FAMILY-1105";Tend="842";Tstart="669";shortTE="F";uid="31a7100d-75fb-47db-ab89-5b5a79dadd10"
CAJEWF010000092.1	RepeatMasker	DNA/hAT-Tip100	6500	7451	7266	+	.	ID="HAT-N7_BTA";Tend="1463";Tstart="503";shortTE="F";uid="13282afc-8bc6-4ad3-992b-3c02aee9ab47"
CAJEWF010000092.1	RepeatMasker	DNA/CMC	227465	227699	1434	+	.	ID="RND-5_FAMILY-957";Tend="1088";Tstart="852";shortTE="F";uid="a8ba3e94-4bfe-40fa-bd1e-1d40dbb8dac1"
CAJEWF010000092.1	RepeatMasker	DNA	280592	280735	437	+	.	ID="RND-6_FAMILY-7379";Tend="372";Tstart="232";shortTE="F";uid="b26cd844-882c-421f-b56c-841641096607"
CAJEWF010000092.1	RepeatMasker	Unknown	366858	367019	1082	+	.	ID="RND-1_FAMILY-37";Tend="1059";Tstart="898";shortTE="F";uid="fcfb2532-da72-42d5-87ff-72cfc376fa96"
CAJEWF010000092.1	RepeatMasker	DNA/PIF-Spy	42182	42301	409	+	.	ID="RND-5_FAMILY-741";Tend="6641";Tstart="6522";shortTE="F";uid="3ea4267b-a553-43d7-883b-7e54dabbcb6c"
CAJEWF010000092.1	RepeatMasker	Unknown	520155	521018	6580	+	.	ID="RND-1_FAMILY-438";Tend="1786";Tstart="943";shortTE="F";uid="4d0e8df2-22c2-417b-a3c7-a8425e77cd4e"
CAJEWF010000092.1	RepeatMasker	Unknown	167522	167808	959	+	.	ID="RND-4_FAMILY-1621";Tend="1192";Tstart="868";shortTE="F";uid="ca765d17-14ac-468a-b17e-bdca9c08c3f5"
CAJEWF010000092.1	RepeatMasker	Unknown	398230	398438	1246	+	.	ID="RND-4_FAMILY-384";Tend="1178";Tstart="838";shortTE="F";uid="880fea81-2a2c-4d5b-acb5-ae20546efa77"
CAJEWF010000092.1	RepeatMasker	DNA	552883	553417	1263	+	.	ID="RND-6_FAMILY-2572";Tend="1304";Tstart="763";shortTE="F";uid="1ca5fd7c-858d-40da-b54c-f2037396c557"
CAJEWF010000092.1	RepeatMasker	DNA/CMC-Transib	496623	496790	1163	+	.	ID="RND-5_FAMILY-2303";Tend="931";Tstart="764";shortTE="F";uid="723d173b-0c37-4de0-8a3c-8556305955c3"
CAJEWF010000092.1	RepeatMasker	DNA	109306	109806	3901	+	.	ID="DNA-1_BTA";Tend="504";Tstart="1";shortTE="F";uid="5701fb3c-3bac-410d-b968-9f22963ac6b2"
CAJEWF010000092.1	RepeatMasker	DNA/hAT-Tip100	431754	432629	4571	+	.	ID="HAT-N2_BTA";Tend="825";Tstart="1";shortTE="F";uid="2b645ab7-b937-4285-9d94-0fa93c3204e5"
CAJEWF010000092.1	RepeatMasker	LTR/Gypsy	226845	227096	1549	+	.	ID="RND-5_FAMILY-1051";Tend="1189";Tstart="937";shortTE="F";uid="7414bbe3-f1ce-45fe-bc0f-7d45c4c2e6be"
CAJEWF010000092.1	RepeatMasker	DNA/CMC-EnSpm	644998	645233	1266	+	.	ID="RND-1_FAMILY-56";Tend="1150";Tstart="916";shortTE="F";uid="827855c4-c348-4606-9226-7bde44a928ee"
CAJEWF010000092.1	RepeatMasker	DNA/PIF-Spy	89703	90635	7525	+	.	ID="ISL2EU-N1_BTA";Tend="1400";Tstart="466";shortTE="F";uid="6d735d99-6d26-4271-a680-4b1403fcb3c3"
CAJEWF010000092.1	RepeatMasker	DNA	88820	88955	830	+	.	ID="RND-5_FAMILY-3769";Tend="2071";Tstart="1946";shortTE="F";uid="9f4029ac-e89a-4738-a06e-89d147099fb3"
CAJEWF010000092.1	RepeatMasker	LINE/I-Jockey	108533	109305	6375	+	.	ID="RND-5_FAMILY-511";Tend="3716";Tstart="2958";shortTE="F";uid="15613421-a715-40f7-8820-4bf04a7778d4"
CAJEWF010000092.1	RepeatMasker	Unknown	285241	285751	4500	+	.	ID="RND-4_FAMILY-624";Tend="1368";Tstart="864";shortTE="F";uid="cbc8d734-611b-4f8c-adc0-e3f4f703a219"
CAJEWF010000092.1	RepeatMasker	LINE/CR1	147855	148464	5022	+	.	ID="CR1-1_BTA";Tend="4100";Tstart="3489";shortTE="F";uid="35d198ca-5d0b-46b6-aa4d-8a754a17f9ad"
CAJEWF010000092.1	RepeatMasker	DNA/PIF-Spy	123941	124515	3980	+	.	ID="RND-5_FAMILY-1491";Tend="1354";Tstart="780";shortTE="F";uid="db724eb7-c6d3-4316-af5e-16fc54196787"
CAJEWF010000092.1	RepeatMasker	Unknown	277565	277695	463	+	.	ID="RND-1_FAMILY-27";Tend="1035";Tstart="909";shortTE="F";uid="f7556c6d-2a6f-4ac2-93dd-b0d1a3c7d7b8"
CAJEWF010000092.1	RepeatMasker	DNA	348310	348564	693	+	.	ID="DNA-5_BTA";Tend="255";Tstart="5";shortTE="F";uid="15c9f1a7-1946-4470-8815-56db5010fa93"
CAJEWF010000092.1	RepeatMasker	Unknown	527046	527195	546	+	.	ID="RND-5_FAMILY-5011";Tend="1321";Tstart="1168";shortTE="F";uid="52af4fa8-9aae-45c3-a266-3fc5cb536650"
CAJEWF010000092.1	RepeatMasker	DNA	384163	384430	1983	+	.	ID="RND-6_FAMILY-5735";Tend="1086";Tstart="819";shortTE="F";uid="06c83351-20d4-48d9-9084-779439c93f1e"
CAJEWF010000092.1	RepeatMasker	Unknown	282470	282605	644	+	.	ID="RND-4_FAMILY-227";Tend="1170";Tstart="991";shortTE="F";uid="683c0ab9-707c-45bc-a910-f83806fab77f"
CAJEWF010000092.1	RepeatMasker	LINE/R1	61629	68741	57037	+	.	ID="RND-6_FAMILY-2446";Tend="7286";Tstart="277";shortTE="F";uid="f4f46710-4212-47c5-8021-ff361aa70238"
CAJEWF010000092.1	RepeatMasker	RC/Helitron	216111	216246	401	+	.	ID="RND-6_FAMILY-3047";Tend="1092";Tstart="969";shortTE="F";uid="8c0efb07-2fc4-44ec-8d30-61bbd6f5decf"
CAJEWF010000092.1	RepeatMasker	Unknown	615641	615892	1347	+	.	ID="RND-4_FAMILY-1179";Tend="1187";Tstart="925";shortTE="F";uid="2cb98310-910b-4119-ab37-9278525ab3ae"
CAJEWF010000092.1	RepeatMasker	RC/Helitron	266927	268349	8005	+	.	ID="RND-4_FAMILY-1349";Tend="2013";Tstart="598";shortTE="F";uid="9b99dea3-2a6d-44b8-90e6-9eefd1f431dc"
CAJEWF010000092.1	RepeatMasker	DNA	70830	72321	10583	+	.	ID="RND-6_FAMILY-4591";Tend="1850";Tstart="413";shortTE="F";uid="7130f952-b819-40a0-bd61-7bdfdc4dc8de"
CAJEWF010000092.1	RepeatMasker	DNA	336921	337225	1608	+	.	ID="rnd-1_family-59";Tend="1243";Tstart="981";shortTE="F";uid="e10df7b2-1992-401e-b23b-891765a51d47"
CAJEWF010000092.1	RepeatMasker	DNA	85754	85883	407	+	.	ID="RND-1_FAMILY-9";Tend="2824";Tstart="2694";shortTE="F";uid="8bd66729-98a8-4b5c-8f83-01007be883fc"
CAJEWF010000092.1	RepeatMasker	DNA/CMC-Chapaev-3	220260	220444	1230	+	.	ID="RND-6_FAMILY-649";TEgroup="ctg_92%7CRND-6_FAMILY-649%7C1";Tend="1938";Tstart="1766";shortTE="F";uid="7aa6e2a5-8434-4b81-a189-2e63f8fa722b"
CAJEWF010000092.1	RepeatMasker	LTR/Gypsy	219406	219650	928	+	.	ID="RND-5_FAMILY-56";Tend="1332";Tstart="1067";shortTE="F";uid="1c7ad7b2-d6a6-4ec1-a7d9-8a9abbd8cf7e"
CAJEWF010000092.1	RepeatMasker	LTR/Gypsy	376350	376765	2499	+	.	ID="RND-6_FAMILY-1649";Tend="1408";Tstart="972";shortTE="F";uid="cab89a22-e197-4d1c-bc4a-1f4fa2b253fb"
CAJEWF010000092.1	RepeatMasker	LTR/Gypsy	335414	335675	1371	+	.	ID="RND-6_FAMILY-417";Tend="1171";Tstart="912";shortTE="F";uid="8693f5c2-8baf-4bb0-b34f-9f2be6783e15"
CAJEWF010000092.1	RepeatMasker	LTR/Gypsy	340985	341238	1389	+	.	ID="RND-4_FAMILY-31";Tend="1110";Tstart="848";shortTE="F";uid="01284fd9-a5fe-4fc4-a768-8310356af043"
CAJEWF010000092.1	RepeatMasker	DNA/Ginger-2	197030	197721	5882	+	.	ID="RND-6_FAMILY-6374";Tend="2457";Tstart="1768";shortTE="F";uid="1d090d84-92ba-47d4-8b51-80054b0b13a8"
CAJEWF010000092.1	RepeatMasker	DNA	23575	23819	676	+	.	ID="RND-1_FAMILY-781";Tend="1281";Tstart="1045";shortTE="F";uid="1aebf555-592e-4e78-8913-f73185c11558"
CAJEWF010000092.1	RepeatMasker	Unknown	581460	581876	2320	+	.	ID="RND-1_FAMILY-286";Tend="1339";Tstart="920";shortTE="F";uid="3a46afc9-e3a5-4e8f-b170-a058b8b8528e"
CAJEWF010000092.1	RepeatMasker	DNA	160463	161117	1274	+	.	ID="RND-5_FAMILY-398";TEgroup="ctg_92%7CRND-5_FAMILY-398%7C2";Tend="4615";Tstart="3857";shortTE="F";uid="c800617f-bfa5-4d75-be27-1039835e6b62"
CAJEWF010000092.1	RepeatMasker	DNA	658710	658953	579	+	.	ID="DNA-5_BTA";Tend="255";Tstart="1";shortTE="F";uid="8e7fdff8-3024-4419-9a85-54e7e9b80ef0"
CAJEWF010000092.1	RepeatMasker	DNA	236428	236575	915	+	.	ID="rnd-6_family-11069";Tend="1027";Tstart="900";shortTE="F";uid="82aaa53e-58f5-46e3-9d3a-22bd3f75624d"
CAJEWF010000092.1	RepeatMasker	Unknown	633410	633655	2278	+	.	ID="RND-1_FAMILY-900";Tend="1206";Tstart="961";shortTE="F";uid="64fd1072-050c-47dc-98aa-b4117a2e0015"
CAJEWF010000092.1	RepeatMasker	LTR/Gypsy	415548	416250	2150	+	.	ID="RND-6_FAMILY-417";Tend="1401";Tstart="726";shortTE="F";uid="48ed0f54-14e7-4617-9f98-e85ce318b056"
CAJEWF010000092.1	RepeatMasker	DNA	336597	336729	453	+	.	ID="DNA-5_BTA";Tend="162";Tstart="23";shortTE="F";uid="c2405d93-6105-4e8c-a68d-63e6f7ed3d47"
CAJEWF010000092.1	RepeatMasker	LINE/I-Jockey	105107	107192	16389	+	.	ID="RND-5_FAMILY-511";Tend="2957";Tstart="869";shortTE="F";uid="bf126d39-7fb1-459a-b2a7-c7accdcce01a"
CAJEWF010000092.1	RepeatMasker	DNA/TcMar-Mariner	588161	589178	2664	+	.	ID="RND-6_FAMILY-3843";Tend="1910";Tstart="936";shortTE="F";uid="4eed3a48-a923-4cb7-9b6d-f4a91c03bb6a"
CAJEWF010000092.1	RepeatMasker	DNA/CMC-EnSpm	340596	340819	1588	+	.	ID="RND-2_FAMILY-41";Tend="1268";Tstart="1045";shortTE="F";uid="d639cd23-c5dc-4f2f-aff3-eb6dcdf20b67"
CAJEWF010000092.1	RepeatMasker	LTR/Gypsy	199349	199594	1890	+	.	ID="RND-1_FAMILY-255";Tend="1219";Tstart="974";shortTE="F";uid="b5671120-fbe2-4166-8a1d-9aa4ccbe5a8b"
CAJEWF010000092.1	RepeatMasker	DNA/Sola-1	456187	456415	469	+	.	ID="RND-6_FAMILY-2403";Tend="1196";Tstart="942";shortTE="F";uid="4cd2f092-2bf7-4b96-bd65-f26cbf570818"
CAJEWF010000092.1	RepeatMasker	DNA/hAT-hATm	72319	72538	692	+	.	ID="RND-6_FAMILY-7639";Tend="2549";Tstart="2328";shortTE="F";uid="5f6cda5e-5aae-4ea3-88fb-1f2f7c7b08a7"
CAJEWF010000092.1	RepeatMasker	DNA/TcMar-Pogo	298261	298756	4344	+	.	ID="RND-1_FAMILY-523";Tend="1447";Tstart="952";shortTE="F";uid="7f78fca8-a543-4700-9961-53e9cdb37bde"
CAJEWF010000092.1	RepeatMasker	Unknown	208479	208757	1609	+	.	ID="RND-5_FAMILY-38";Tend="1233";Tstart="953";shortTE="F";uid="180a9ac1-cfde-4a90-8d41-2529d11bf403"
CAJEWF010000092.1	RepeatMasker	LINE/I	407917	408102	690	+	.	ID="RND-6_FAMILY-3469";Tend="1993";Tstart="1806";shortTE="F";uid="be14bb16-f72c-417a-8d06-c67f9b0f68fb"
CAJEWF010000092.1	RepeatMasker	DNA	389947	390082	473	+	.	ID="RND-1_FAMILY-110";Tend="1408";Tstart="1273";shortTE="F";uid="b322b708-caac-4507-a802-c7dfea8faa7b"
CAJEWF010000092.1	RepeatMasker	DNA/CMC-Transib	359868	360033	1201	+	.	ID="RND-5_FAMILY-2303";Tend="931";Tstart="766";shortTE="F";uid="5101b483-3fc4-41f3-9773-4d65565ebfbb"
CAJEWF010000092.1	RepeatMasker	DNA	636500	636672	1433	+	.	ID="RND-6_FAMILY-2621";Tend="2862";Tstart="2690";shortTE="F";uid="ae5008fe-a778-4013-9584-84465744b57d"
CAJEWF010000092.1	RepeatMasker	DNA/PIF-Spy	450319	450475	692	+	.	ID="RND-6_FAMILY-1161";Tend="2567";Tstart="2408";shortTE="F";uid="022ca487-983f-4f5b-8eb7-508aa761a117"
CAJEWF010000092.1	RepeatMasker	Unknown	312052	312158	903	+	.	ID="RND-1_FAMILY-445";Tend="1027";Tstart="921";shortTE="F";uid="64cd7030-8413-45b9-9372-6e5459799a52"
CAJEWF010000092.1	RepeatMasker	Unknown	457246	457668	2619	+	.	ID="RND-6_FAMILY-1777";Tend="1281";Tstart="886";shortTE="F";uid="08aa3b44-2c7b-4706-9d64-f349897a2ab3"
CAJEWF010000092.1	RepeatMasker	DNA	434950	435204	2119	+	.	ID="RND-6_FAMILY-9444";Tend="2778";Tstart="2524";shortTE="F";uid="d47805aa-d3e4-498c-815a-fae97698dad4"
CAJEWF010000092.1	RepeatMasker	DNA	378524	378655	823	+	.	ID="RND-6_FAMILY-11069";Tend="1035";Tstart="901";shortTE="F";uid="3f064645-6393-410e-b232-84f37f7abd74"
CAJEWF010000092.1	RepeatMasker	DNA/Sola-2	650416	650741	546	+	.	ID="RND-1_FAMILY-733";Tend="1276";Tstart="961";shortTE="F";uid="a2a61347-0ffd-45a9-a0d7-308e7bfb804a"
CAJEWF010000092.1	RepeatMasker	DNA/PIF-Spy	126245	126402	690	+	.	ID="RND-6_FAMILY-2930";Tend="1591";Tstart="1436";shortTE="F";uid="cab26569-b340-4267-a745-725ab5f54b96"
CAJEWF010000092.1	RepeatMasker	DNA	558630	559007	2229	+	.	ID="RND-5_FAMILY-149";Tend="1359";Tstart="983";shortTE="F";uid="373f6677-e676-4fbe-bd74-3185081fb617"
CAJEWF010000092.1	RepeatMasker	DNA	159637	159913	1753	+	.	ID="RND-5_FAMILY-398";Tend="3135";Tstart="2862";shortTE="F";uid="e0b3cf94-f426-4cf1-bb26-50d951005a46"
CAJEWF010000092.1	RepeatMasker	Unknown	509717	509870	442	+	.	ID="RND-5_FAMILY-5118";Tend="1109";Tstart="960";shortTE="F";uid="2df3da7e-a3a5-46bd-b7fd-13cdfb00d7df"
CAJEWF010000092.1	RepeatMasker	Unknown	279207	279586	1278	-	.	ID="RND-3_FAMILY-258";TEgroup="ctg_92%7CRND-3_FAMILY-258%7C1";Tend="1015";Tstart="819";shortTE="F";uid="2839dd0a-9cb8-46cd-8dcd-755628babf4c"
CAJEWF010000092.1	RepeatMasker	Unknown	304860	305023	789	-	.	ID="RND-1_FAMILY-36";Tend="1114";Tstart="951";shortTE="F";uid="0b5813cf-8985-4569-b605-9572e5747108"
CAJEWF010000092.1	RepeatMasker	DNA/CMC-EnSpm	401834	402204	2790	-	.	ID="ENSPM-N3_BTA";Tend="414";Tstart="1";shortTE="F";uid="5aa06dae-1ea8-428e-98b7-af47aafcbfc2"
CAJEWF010000092.1	RepeatMasker	DNA/CMC-EnSpm	657135	657396	1791	-	.	ID="RND-4_FAMILY-447";Tend="1220";Tstart="958";shortTE="F";uid="442abed8-2a20-4b6f-bd80-6d08683178b8"
CAJEWF010000092.1	RepeatMasker	LTR/Pao	386843	387062	1545	-	.	ID="RND-4_FAMILY-367";Tend="1488";Tstart="1269";shortTE="F";uid="8c8a1097-346d-459e-90b0-945c54d2e703"
CAJEWF010000092.1	RepeatMasker	DNA	356749	356896	946	-	.	ID="rnd-6_family-11069";Tend="1029";Tstart="900";shortTE="F";uid="65453aed-51b1-401b-b2ce-2409ad4d3fd1"
CAJEWF010000092.1	RepeatMasker	LTR/Gypsy	655862	656158	1651	-	.	ID="RND-3_FAMILY-25";Tend="1099";Tstart="826";shortTE="F";uid="26ed9996-e604-4fd8-9ef5-1a0a10c04624"
CAJEWF010000092.1	RepeatMasker	DNA/Sola-2	526216	526390	1151	-	.	ID="RND-1_FAMILY-512";Tend="939";Tstart="762";shortTE="F";uid="3d7c3ef7-4203-4c3d-ae29-e4499a837ce9"
CAJEWF010000092.1	RepeatMasker	DNA/CMC-EnSpm	280804	281089	1972	-	.	ID="RND-6_FAMILY-2037";Tend="1557";Tstart="1257";shortTE="F";uid="ace8fcc3-a3cc-4940-a0f7-8c0a467cdeb2"
CAJEWF010000092.1	RepeatMasker	DNA/CMC-EnSpm	635142	635369	2009	-	.	ID="RND-1_FAMILY-2";Tend="853";Tstart="627";shortTE="F";uid="b6205ad8-ed21-4e5f-88d4-005d0002fc0f"
CAJEWF010000092.1	RepeatMasker	DNA/PIF-Spy	141837	142480	5440	-	.	ID="RND-1_FAMILY-424";Tend="1565";Tstart="920";shortTE="F";uid="0dc636d1-0163-422b-b074-36cb3a95bc71"
CAJEWF010000092.1	RepeatMasker	Unknown	289136	289414	1742	-	.	ID="RND-3_FAMILY-258";Tend="1053";Tstart="773";shortTE="F";uid="bf88bd0a-d805-48a0-ada9-ae48ddecb65e"
CAJEWF010000092.1	RepeatMasker	LTR/Gypsy	346426	346696	1806	-	.	ID="RND-5_FAMILY-1051";Tend="1192";Tstart="927";shortTE="F";uid="ef703b8f-63d4-45a3-a092-45bdc0527914"
CAJEWF010000092.1	RepeatMasker	DNA	59451	59626	540	-	.	ID="RND-6_FAMILY-7299";Tend="2837";Tstart="2666";shortTE="F";uid="4cb039f1-9675-4c48-876c-5c22a64f7344"
CAJEWF010000092.1	RepeatMasker	Unknown	279567	279765	1189	-	.	ID="RND-3_FAMILY-258";Tend="1015";Tstart="819";shortTE="F";uid="a2dc70e1-4520-4813-b8c2-3b37883f4db3"
CAJEWF010000092.1	RepeatMasker	Unknown	448	893	2524	-	.	ID="RND-3_FAMILY-243";Tend="2677";Tstart="2214";shortTE="F";uid="f457c3fb-aaaf-43c9-911b-c4b8151ea752"
CAJEWF010000092.1	RepeatMasker	LINE/R1	430985	431281	2413	-	.	ID="RND-5_FAMILY-1829";Tend="999";Tstart="699";shortTE="F";uid="105e7c03-8f97-4709-800a-bc15d24a99b4"
CAJEWF010000092.1	RepeatMasker	Unknown	433832	434024	632	-	.	ID="RND-1_FAMILY-415";Tend="5155";Tstart="4961";shortTE="F";uid="5ab2bc17-9882-4741-902f-7c8982485f90"
CAJEWF010000092.1	RepeatMasker	LINE/Dong-R4	510525	512240	4363	-	.	ID="RND-6_FAMILY-8752";Tend="1783";Tstart="176";shortTE="F";uid="2f378119-c8bc-46fd-b674-ce066d326713"
CAJEWF010000092.1	RepeatMasker	DNA/Maverick	292577	292904	2237	-	.	ID="RND-2_FAMILY-28";Tend="1063";Tstart="736";shortTE="F";uid="a5ccdd55-ec1b-40d8-9735-1a398f36e1df"
CAJEWF010000092.1	RepeatMasker	Unknown	344177	344305	484	-	.	ID="RND-5_FAMILY-38";Tend="1161";Tstart="1034";shortTE="F";uid="798ddff0-8066-4d16-ac21-2f5738bf7527"
CAJEWF010000092.1	RepeatMasker	DNA/CMC-EnSpm	344309	344447	909	-	.	ID="RND-6_FAMILY-6354";Tend="1906";Tstart="1768";shortTE="F";uid="08735a96-cfc5-4933-859e-edecd87b4c16"
CAJEWF010000092.1	RepeatMasker	Unknown	464444	465863	12074	-	.	ID="RND-5_FAMILY-2639";Tend="2255";Tstart="840";shortTE="F";uid="6218069c-38bb-4139-bbc6-3276a6a07750"
CAJEWF010000092.1	RepeatMasker	DNA	636851	636997	989	-	.	ID="DNA-9_BTA";Tend="147";Tstart="1";shortTE="F";uid="b07e97be-b136-418a-8f33-89220f9712c2"
CAJEWF010000092.1	RepeatMasker	DNA/PIF-Spy	206512	206668	609	-	.	ID="RND-5_FAMILY-3006";Tend="2091";Tstart="1936";shortTE="F";uid="d4fa6cae-1d38-4b77-a5ff-7462b6ffd25c"
CAJEWF010000092.1	RepeatMasker	LINE/Dong-R4	512306	513038	464	-	.	ID="R4-1_PH";Tend="2925";Tstart="2205";shortTE="F";uid="cc65e2bf-4dbb-4e30-96e6-578165bbd773"
CAJEWF010000092.1	RepeatMasker	DNA	338448	339075	4277	-	.	ID="RND-6_FAMILY-2441";Tend="1506";Tstart="878";shortTE="F";uid="08578780-39d3-4979-aa4b-c4f05a3f9b56"
CAJEWF010000092.1	RepeatMasker	DNA	139834	140336	3849	-	.	ID="DNA-1_BTA";Tend="504";Tstart="1";shortTE="F";uid="c2ce74ad-b3ea-4b33-b276-69c00e97ab65"
CAJEWF010000092.1	RepeatMasker	DNA	304354	304860	4198	-	.	ID="DNA-1_BTA";Tend="504";Tstart="1";shortTE="F";uid="acdf0ee4-657c-444f-aa9a-ba75eb077427"
CAJEWF010000092.1	RepeatMasker	Unknown	350390	350562	534	-	.	ID="RND-1_FAMILY-36";Tend="1205";Tstart="1035";shortTE="F";uid="f5e2d36e-4857-4b1c-864f-be262fe33d71"
CAJEWF010000092.1	RepeatMasker	DNA	134865	139837	38337	-	.	ID="rnd-5_family-3328";Tend="5564";Tstart="1";shortTE="F";uid="f6c4c469-bdd4-46c4-99e0-fb07b8d1f614"
CAJEWF010000092.1	RepeatMasker	LINE/L2	210478	210748	2203	-	.	ID="RND-1_FAMILY-164";Tend="1179";Tstart="909";shortTE="F";uid="be4c48f1-7b61-4801-8796-0c4ea2fa6855"
CAJEWF010000092.1	RepeatMasker	LTR/Gypsy	227253	227391	545	-	.	ID="RND-4_FAMILY-31";Tend="1107";Tstart="974";shortTE="F";uid="fe315a2b-d2c1-4228-83ff-9ba47798275b"
CAJEWF010000092.1	RepeatMasker	RC/Helitron	375418	375774	801	-	.	ID="RND-6_FAMILY-410";Tend="1576";Tstart="1211";shortTE="F";uid="e3577faf-48d1-4ad2-a654-13ac95ca627c"
CAJEWF010000092.1	RepeatMasker	DNA/hAT-hATm	9350	9658	1449	-	.	ID="RND-5_FAMILY-832";Tend="418";Tstart="160";shortTE="F";uid="6d4b3cd9-2dc3-4b30-86fe-f40fb3bf9898"
CAJEWF010000092.1	RepeatMasker	LTR/Gypsy	498852	499268	2802	-	.	ID="RND-6_FAMILY-9105";Tend="1378";Tstart="929";shortTE="F";uid="332bc13b-8848-42bc-9087-7a4ed19cc1e3"
CAJEWF010000092.1	RepeatMasker	Unknown	396599	396766	1281	-	.	ID="RND-2_FAMILY-63";Tend="1035";Tstart="872";shortTE="F";uid="ed3d3009-212b-4460-b589-0e123a39368c"
CAJEWF010000092.1	RepeatMasker	DNA/TcMar-Tigger	375746	375933	1377	-	.	ID="RND-5_FAMILY-115";Tend="1115";Tstart="927";shortTE="F";uid="cdeddd78-612c-420e-bd1a-b878e6acc7ed"
CAJEWF010000092.1	RepeatMasker	DNA/CMC-EnSpm	577889	578032	1216	-	.	ID="RND-3_FAMILY-131";Tend="1190";Tstart="1044";shortTE="F";uid="03574cd5-6092-462a-87ce-92eb98f6f0a1"
CAJEWF010000092.1	RepeatMasker	Unknown	435923	436060	698	-	.	ID="RND-5_FAMILY-1967";Tend="2940";Tstart="2801";shortTE="F";uid="35f18173-b59d-49de-bfbd-616e8336bbb9"
CAJEWF010000092.1	RepeatMasker	DNA/Kolobok	637683	638124	3280	-	.	ID="KOLOBOK-N2_BTA";Tend="442";Tstart="1";shortTE="F";uid="9acef17a-17e2-44aa-8880-47ca13738117"
CAJEWF010000092.1	RepeatMasker	Unknown	218980	219107	824	-	.	ID="RND-2_FAMILY-63";Tend="997";Tstart="870";shortTE="F";uid="0a3e05ea-310f-4e5a-a748-242db90bbc5d"
CAJEWF010000092.1	RepeatMasker	Unknown	112970	113903	8633	-	.	ID="RND-5_FAMILY-224";Tend="1420";Tstart="459";shortTE="F";uid="bcbbfb4f-4ac1-4dba-99a0-b6bcbe71f627"
CAJEWF010000092.1	RepeatMasker	DNA	199968	200409	2879	-	.	ID="DNA-1_BTA";Tend="503";Tstart="1";shortTE="F";uid="4841c0ee-f3b8-4831-ae8e-86b06c839033"
CAJEWF010000092.1	RepeatMasker	Unknown	289768	290174	3094	-	.	ID="RND-4_FAMILY-21";Tend="1405";Tstart="978";shortTE="F";uid="d1e7e315-70c7-414d-8a4b-5660ff6ce3cb"
CAJEWF010000092.1	RepeatMasker	Unknown	432673	432901	985	-	.	ID="RND-6_FAMILY-2350";Tend="1301";Tstart="1059";shortTE="F";uid="c50edb33-e208-45e5-89b8-cd4b8f8b3daa"
CAJEWF010000092.1	RepeatMasker	Unknown	610726	611212	3870	-	.	ID="RND-6_FAMILY-13326";Tend="1382";Tstart="892";shortTE="F";uid="0f36a6e4-4aa1-48da-adfd-1e68d9421c88"
CAJEWF010000092.1	RepeatMasker	DNA	373754	374017	787	-	.	ID="RND-6_FAMILY-3221";Tend="3227";Tstart="2967";shortTE="F";uid="e7b7b807-f0b4-4448-b05d-17b6ae7b725d"
CAJEWF010000092.1	RepeatMasker	DNA	158283	158529	1838	-	.	ID="RND-1_FAMILY-533";Tend="1242";Tstart="1001";shortTE="F";uid="af447f76-cc94-4cf5-98c9-17c2d0b35ca5"
CAJEWF010000092.1	RepeatMasker	DNA/CMC-EnSpm	362446	362697	969	-	.	ID="RND-1_FAMILY-56";Tend="1147";Tstart="901";shortTE="F";uid="f716d3d0-4a4d-44dd-8b1c-3fd2c3fab08b"
CAJEWF010000092.1	RepeatMasker	RC/Helitron	198115	198480	754	-	.	ID="RND-4_FAMILY-1511";Tend="2219";Tstart="1875";shortTE="F";uid="aaa3ddf5-cd86-4be1-8696-d673b43d56da"
CAJEWF010000092.1	RepeatMasker	RC/Helitron	656303	656565	1514	-	.	ID="RND-4_FAMILY-971";Tend="1234";Tstart="965";shortTE="F";uid="fb3e1488-09ec-4b61-ab6e-9377a60b97c3"
CAJEWF010000092.1	RepeatMasker	DNA/PIF-Spy	107190	108535	10601	-	.	ID="RND-1_FAMILY-285";Tend="2132";Tstart="787";shortTE="F";uid="551c743a-e31a-4361-8c65-c4d1a37d5ebb"
CAJEWF010000092.1	RepeatMasker	LTR/Gypsy	449933	450134	685	-	.	ID="RND-6_FAMILY-417";Tend="1122";Tstart="916";shortTE="F";uid="8481c620-47e1-4a96-b427-0105dc79ac03"
CAJEWF010000092.1	RepeatMasker	LTR/Pao	637002	637317	1980	-	.	ID="RND-4_FAMILY-3020";Tend="1188";Tstart="901";shortTE="F";uid="167ca56a-3ae2-4aab-b7a8-d4bd8a6d457e"
CAJEWF010000092.1	RepeatMasker	LTR/Gypsy	433289	433415	493	-	.	ID="RND-3_FAMILY-25";Tend="939";Tstart="813";shortTE="F";uid="649af176-ef90-4f07-ab7a-09dadbf236a4"
CAJEWF010000092.1	RepeatMasker	Unknown	271198	271502	798	-	.	ID="RND-6_FAMILY-7438";Tend="1183";Tstart="922";shortTE="F";uid="ba67812f-fa3c-4e89-8568-540260184bb6"
CAJEWF010000092.1	RepeatMasker	DNA	643959	644135	1070	-	.	ID="DNA-5_BTA";Tend="178";Tstart="2";shortTE="F";uid="31c0af11-3e60-445f-8070-1cb3a94c435f"
CAJEWF010000092.1	RepeatMasker	DNA	55656	55864	662	-	.	ID="RND-4_FAMILY-1065";Tend="1200";Tstart="1003";shortTE="F";uid="eb68471b-b07a-4451-afe5-740371d811d9"
CAJEWF010000092.1	RepeatMasker	Unknown	461551	462046	3953	-	.	ID="RND-6_FAMILY-2136";Tend="1466";Tstart="970";shortTE="F";uid="eff0fbfa-558e-4af0-95ad-7ed1cc204623"
CAJEWF010000092.1	RepeatMasker	DNA	219125	219413	1936	-	.	ID="DNA-11_BTA";Tend="551";Tstart="271";shortTE="F";uid="b288f8d8-8b2f-403b-b1c5-072c395b88d4"
CAJEWF010000092.1	RepeatMasker	Unknown	244727	244867	983	-	.	ID="RND-1_FAMILY-27";Tend="1052";Tstart="910";shortTE="F";uid="4fcdce66-8217-4313-888a-ab73c60a9b0c"
CAJEWF010000092.1	RepeatMasker	Unknown	390104	390335	2005	-	.	ID="RND-6_FAMILY-778";Tend="1181";Tstart="950";shortTE="F";uid="c3b3915c-1ea5-4895-bd37-7b5bd0dd29ae"
CAJEWF010000092.1	RepeatMasker	Unknown	280299	280602	1878	-	.	ID="RND-3_FAMILY-258";Tend="1073";Tstart="770";shortTE="F";uid="8300709c-c94b-447c-837d-9d3b1769cea0"
CAJEWF010000092.1	RepeatMasker	DNA	472778	472922	547	-	.	ID="DNA-5_BTA";Tend="255";Tstart="114";shortTE="F";uid="f62379a9-4c42-4b64-a306-722679dfe0d6"
CAJEWF010000092.1	RepeatMasker	Unknown	315025	315174	529	-	.	ID="RND-3_FAMILY-432";Tend="1109";Tstart="972";shortTE="F";uid="90b61197-9f2c-42d7-9c96-7009af50df76"
CAJEWF010000092.1	RepeatMasker	LINE/Penelope	284678	285079	1601	-	.	ID="RND-5_FAMILY-659";TEgroup="ctg_92%7CRND-5_FAMILY-659%7C1";Tend="1326";Tstart="995";shortTE="F";uid="a031cfb5-0fdb-4e24-9b38-d3bdb9807576"
CAJEWF010000092.1	RepeatMasker	Unknown	58169	58705	3981	-	.	ID="RND-1_FAMILY-694";Tend="1426";Tstart="875";shortTE="F";uid="4b31d397-3768-4717-aac9-9c7ee3f5244f"
CAJEWF010000092.1	RepeatMasker	LTR/Gypsy	231572	232112	2322	-	.	ID="RND-4_FAMILY-31";Tend="1370";Tstart="856";shortTE="F";uid="2c081cca-606f-4f92-8341-d249e2568bae"
CAJEWF010000092.1	RepeatMasker	DNA	83299	83852	4505	-	.	ID="DNA-4_BTA";Tend="554";Tstart="1";shortTE="F";uid="1c30502d-ecec-42f7-8eea-d98737fe8a27"
CAJEWF010000092.1	RepeatMasker	Unknown	290792	291176	3417	-	.	ID="RND-1_FAMILY-76";Tend="1245";Tstart="861";shortTE="F";uid="09f12c6f-1659-499c-937d-63c6be357825"
CAJEWF010000092.1	RepeatMasker	DNA/CMC-Transib	350851	351014	1160	-	.	ID="RND-5_FAMILY-2303";Tend="929";Tstart="766";shortTE="F";uid="8c5d7d6f-0d08-4731-9b09-7dc5fed799b8"
CAJEWF010000092.1	RepeatMasker	DNA	505718	505848	578	-	.	ID="RND-6_FAMILY-5164";Tend="4558";Tstart="4427";shortTE="F";uid="cdd68a69-0ee4-4b61-b604-fe3979f85d3b"
CAJEWF010000092.1	RepeatMasker	DNA/hAT-Tip100	335702	335840	515	-	.	ID="HAT-N7_BTA";Tend="493";Tstart="369";shortTE="F";uid="c2623142-2366-4a54-b9d2-6a4bb1e4aadd"
CAJEWF010000092.1	RepeatMasker	Unknown	210246	210397	890	-	.	ID="RND-1_FAMILY-27";Tend="1056";Tstart="905";shortTE="F";uid="5e179bb8-cb16-4c60-80bf-125c78beb03f"
CAJEWF010000092.1	RepeatMasker	DNA	353856	354076	1197	-	.	ID="DNA-1_BTA";Tend="461";Tstart="243";shortTE="F";uid="50afb290-f6be-423e-b886-c867d1d6dcde"
CAJEWF010000092.1	RepeatMasker	DNA/CMC-Chapaev-3	164414	165216	5206	-	.	ID="RND-1_FAMILY-663";Tend="915";Tstart="97";shortTE="F";uid="fe6369e5-b7c2-46ed-9c22-f9b13aeb5e56"
CAJEWF010000092.1	RepeatMasker	Unknown	269735	270073	2742	-	.	ID="RND-1_FAMILY-96";Tend="1249";Tstart="911";shortTE="F";uid="6f918fbf-e321-4c96-9da3-7025aaad3b68"
CAJEWF010000092.1	RepeatMasker	LTR/Gypsy	615957	616082	537	-	.	ID="RND-6_FAMILY-696";Tend="414";Tstart="289";shortTE="F";uid="a7689ec1-e769-4235-9ddd-0bff1a8ff574"
CAJEWF010000092.1	RepeatMasker	DNA	277965	278183	722	-	.	ID="DNA4-17B_BTA";TEgroup="ctg_92%7CDNA4-17B_BTA%7C1";Tend="276";Tstart="1";shortTE="F";uid="af493ca1-72a4-45c0-aea4-3a597fb0514c"
CAJEWF010000092.1	RepeatMasker	Unknown	69364	69704	2667	-	.	ID="RND-6_FAMILY-5427";Tend="2525";Tstart="2184";shortTE="F";uid="b5ce7a61-1770-4857-9a67-fe13d27fdd77"
CAJEWF010000092.1	RepeatMasker	DNA/hAT-Tip100	573869	574347	1634	-	.	ID="RND-1_FAMILY-471";Tend="1233";Tstart="798";shortTE="F";uid="29362cdc-03d7-444c-bb48-d6b5ac53d81a"
CAJEWF010000092.1	RepeatMasker	Unknown	84116	84434	1606	-	.	ID="RND-6_FAMILY-1708";Tend="1272";Tstart="965";shortTE="F";uid="54a81251-5d4f-4e7a-8449-0e6d0afbe2e3"
CAJEWF010000092.1	RepeatMasker	DNA/Crypton-V	187550	187895	1918	-	.	ID="RND-1_FAMILY-936";Tend="1270";Tstart="924";shortTE="F";uid="9238df8d-8f1d-4d2d-862b-5bdb3f08703a"
CAJEWF010000092.1	RepeatMasker	DNA/Maverick	351704	351825	456	-	.	ID="RND-2_FAMILY-28";Tend="1065";Tstart="945";shortTE="F";uid="dde68df1-5f66-41a6-ad1d-a04d5b4cc837"
CAJEWF010000092.1	RepeatMasker	DNA	496625	496819	621	-	.	ID="RND-1_FAMILY-713";Tend="6880";Tstart="6686";shortTE="F";uid="69574c34-40be-4e2b-bd92-0fdd26aeec6e"
CAJEWF010000092.1	RepeatMasker	Unknown	207612	207999	941	-	.	ID="RND-2_FAMILY-342";Tend="1084";Tstart="512";shortTE="F";uid="71d3c20f-e12d-448b-a2a1-6a8622cfcea7"
CAJEWF010000092.1	RepeatMasker	DNA/CMC-EnSpm	416701	416845	1243	-	.	ID="RND-6_FAMILY-10965";Tend="1069";Tstart="925";shortTE="F";uid="8a44c4fa-172f-4b1f-9e7c-4fb509835822"
CAJEWF010000092.1	RepeatMasker	LTR/Gypsy	183434	183855	1781	-	.	ID="RND-6_FAMILY-15981";Tend="1715";Tstart="1279";shortTE="F";uid="8b62705f-aa51-4cad-b99b-72061caecefe"
CAJEWF010000092.1	RepeatMasker	Unknown	404660	404922	1653	-	.	ID="RND-6_FAMILY-1752";Tend="1217";Tstart="963";shortTE="F";uid="8632416c-a57a-4e8f-bc70-ecb7d4b8fd39"
CAJEWF010000092.1	RepeatMasker	Unknown	229385	229521	724	-	.	ID="RND-1_FAMILY-286";Tend="1060";Tstart="922";shortTE="F";uid="71e6f4fb-98f6-4096-a69e-cf063fedc5de"
CAJEWF010000092.1	RepeatMasker	LTR/Gypsy	582488	582697	841	-	.	ID="RND-5_FAMILY-56";Tend="1055";Tstart="832";shortTE="F";uid="65431960-532b-4129-b0cf-dc24b3a992db"
CAJEWF010000092.1	RepeatMasker	LINE/I	572670	573078	1050	-	.	ID="RND-6_FAMILY-5470";Tend="1195";Tstart="817";shortTE="F";uid="873bef8f-b812-446d-9685-d463a01c2bbf"
CAJEWF010000092.1	RepeatMasker	RC/Helitron	642669	642938	1518	-	.	ID="RND-4_FAMILY-971";Tend="1236";Tstart="967";shortTE="F";uid="b43aaa5f-00b3-498f-b46f-09cd188b3242"
CAJEWF010000092.1	RepeatMasker	DNA	229157	229384	471	-	.	ID="DNA-5_BTA";Tend="230";Tstart="1";shortTE="F";uid="7e643fa7-daf7-4b5f-91a4-c636fa00d31f"
CAJEWF010000092.1	RepeatMasker	DNA/CMC-Transib	390347	390544	824	-	.	ID="RND-5_FAMILY-2303";Tend="930";Tstart="766";shortTE="F";uid="6db3b0d9-63e5-4376-a195-933ef6eb5950"
CAJEWF010000092.1	RepeatMasker	DNA/PIF-Spy	73717	74709	7413	-	.	ID="ISL2EU-N1_BTA";TEgroup="ctg_92%7CISL2EU-N1_BTA%7C1";Tend="1400";Tstart="41";shortTE="F";uid="27e766a5-a14a-4d19-a53f-d068bf8e3c47"
CAJEWF010000092.1	RepeatMasker	Unknown	167802	168047	560	-	.	ID="RND-1_FAMILY-617";Tend="1221";Tstart="968";shortTE="F";uid="8f9cdbc6-5667-4d8e-8ef2-7ab8d3524c87"
CAJEWF010000092.1	RepeatMasker	DNA/hAT-Tip100	351820	352314	1532	-	.	ID="RND-6_FAMILY-968";TEgroup="ctg_92%7CRND-6_FAMILY-968%7C1";Tend="5451";Tstart="5189";shortTE="F";uid="bdee7a02-3d61-40f0-b719-54156572c75d"
CAJEWF010000092.1	RepeatMasker	DNA/CMC-EnSpm	290292	290492	914	-	.	ID="RND-1_FAMILY-56";Tend="1167";Tstart="932";shortTE="F";uid="5268b49d-eb64-44ae-9b05-f5748d516a3a"
CAJEWF010000092.1	RepeatMasker	DNA/hAT-hATm	7448	9138	8389	-	.	ID="RND-5_FAMILY-832";TEgroup="ctg_92%7CRND-5_FAMILY-832%7C1";Tend="2632";Tstart="429";shortTE="F";uid="ea887201-57ad-4474-8952-8865fbdeb345"
CAJEWF010000092.1	RepeatMasker	DNA/hAT-Tag1	43384	43949	4941	-	.	ID="RND-1_FAMILY-726";Tend="1505";Tstart="940";shortTE="F";uid="8467f9d3-41ee-4622-ab59-bd700364a80e"
CAJEWF010000092.1	RepeatMasker	DNA/CMC-Transib	298879	299040	1113	-	.	ID="RND-5_FAMILY-2303";Tend="929";Tstart="769";shortTE="F";uid="16f70c15-5181-4d3d-b86b-e1492bc3a8af"
CAJEWF010000092.1	RepeatMasker	DNA/CMC-EnSpm	422797	423053	1857	-	.	ID="RND-1_FAMILY-56";Tend="1148";Tstart="892";shortTE="F";uid="31b534b9-4ee5-4254-aa57-f94370a542e2"
CAJEWF010000092.1	RepeatMasker	DNA	351543	351708	719	-	.	ID="RND-6_FAMILY-5735";Tend="1088";Tstart="931";shortTE="F";uid="2b27b8c4-8833-45ef-bed4-fc6d56a244bd"
CAJEWF010000092.1	RepeatMasker	DNA	639575	639823	859	-	.	ID="DNA-5_BTA";Tend="253";Tstart="1";shortTE="F";uid="d1cafcb9-dc09-44b5-aa0a-177cdfc1f560"
CAJEWF010000092.1	RepeatMasker	Unknown	382503	382768	1430	-	.	ID="RND-2_FAMILY-342";Tend="1042";Tstart="777";shortTE="F";uid="0845add9-5e76-477a-9405-5bfb907b808f"
CAJEWF010000092.1	RepeatMasker	Unknown	480330	480946	4686	-	.	ID="RND-5_FAMILY-30";Tend="1518";Tstart="898";shortTE="F";uid="071de3ed-c2d9-4205-8e18-9b278d780e5e"
CAJEWF010000092.1	RepeatMasker	DNA/CMC-EnSpm	255079	255341	1620	-	.	ID="RND-6_FAMILY-737";Tend="1150";Tstart="890";shortTE="F";uid="c2f6a6b2-a6c3-4606-b554-64288ed9f733"
CAJEWF010000092.1	RepeatMasker	LINE/L2	83038	83298	1662	-	.	ID="RND-1_FAMILY-164";Tend="1178";Tstart="918";shortTE="F";uid="0f6bc89e-9694-48ea-9959-0c732ac9116b"
CAJEWF010000092.1	RepeatMasker	DNA/TcMar-Tc1	112096	112969	803	-	.	ID="RND-6_FAMILY-7989";TEgroup="ctg_92%7CRND-6_FAMILY-7989%7C1";Tend="1008";Tstart="2";shortTE="F";uid="e6c43e44-7b85-4a04-aad7-75487967b1cc"
CAJEWF010000092.1	RepeatMasker	Unknown	270193	270481	2345	-	.	ID="RND-6_FAMILY-595";Tend="1135";Tstart="847";shortTE="F";uid="79fb4283-88df-46c0-870c-e511dc66f60d"
CAJEWF010000092.1	RepeatMasker	RC/Helitron	555034	555227	455	-	.	ID="RND-4_FAMILY-1138";Tend="1074";Tstart="869";shortTE="F";uid="e6579bfa-c1fd-4bce-9e51-9775e9d2526a"
CAJEWF010000092.1	RepeatMasker	DNA/hAT?	27244	27570	2371	-	.	ID="RND-5_FAMILY-1268";Tend="1174";Tstart="848";shortTE="F";uid="d89fdfdc-7c6f-40cb-8c2a-224cf8561beb"
CAJEWF010000092.1	RepeatMasker	DNA/hAT-hATm	335370	335673	793	-	.	ID="RND-6_FAMILY-6583";Tend="1454";Tstart="1158";shortTE="F";uid="e0c9d485-4b33-41ad-84e4-9038b474aa27"
CAJEWF010000092.1	RepeatMasker	Unknown	421393	421542	417	-	.	ID="RND-1_FAMILY-36";Tend="1205";Tstart="1052";shortTE="F";uid="fd485f78-6150-453b-876c-dec38345a89c"
CAJEWF010000092.1	RepeatMasker	DNA/CMC	426576	426827	2240	-	.	ID="RND-1_FAMILY-662";Tend="1219";Tstart="968";shortTE="F";uid="5f2dee54-aaac-47f1-8bf1-3a2dde7d5eac"
CAJEWF010000092.1	RepeatMasker	Unknown	237520	237902	1584	-	.	ID="RND-3_FAMILY-330";Tend="1337";Tstart="934";shortTE="F";uid="3fb51585-7f0b-4465-958a-5cbffa342507"
CAJEWF010000092.1	RepeatMasker	DNA	283328	283437	658	-	.	ID="RND-1_FAMILY-110";Tend="1398";Tstart="1284";shortTE="F";uid="af2d4c2f-978a-40eb-b5a8-c0ee86272815"
CAJEWF010000092.1	RepeatMasker	DNA	522905	523428	1225	-	.	ID="DNA-4_BTA";Tend="551";Tstart="12";shortTE="F";uid="63bbd0a3-a818-4efb-be25-89fbccfeb278"
CAJEWF010000092.1	RepeatMasker	DNA	383344	383506	481	-	.	ID="rnd-6_family-3221";Tend="3231";Tstart="3105";shortTE="F";uid="c9c72f2c-060e-4a94-85fc-53bd50b879a8"
CAJEWF010000092.1	RepeatMasker	Unknown	387063	387228	1176	-	.	ID="RND-4_FAMILY-384";Tend="1004";Tstart="840";shortTE="F";uid="0785c205-ac02-4e29-aef5-8cbad5ce136c"
CAJEWF010000092.1	RepeatMasker	Unknown	662638	676689	1047	-	.	ID="RND-5_FAMILY-3767";TEgroup="ctg_92%7CRND-5_FAMILY-3767%7C1";Tend="2695";Tstart="2";shortTE="F";uid="ec9ab84c-6110-4112-a652-af66fb06d35f"
CAJEWF010000092.1	RepeatMasker	DNA	250499	250762	1671	-	.	ID="RND-1_FAMILY-136";Tend="1172";Tstart="905";shortTE="F";uid="1a04b6de-f9d3-4bd7-9dc3-3d892614d31d"
CAJEWF010000092.1	RepeatMasker	Unknown	105050	105234	1459	-	.	ID="RND-6_FAMILY-5984";Tend="4013";Tstart="3829";shortTE="F";uid="1c8276ab-3144-4ae7-b75e-2e2baa22f0f7"
CAJEWF010000092.1	RepeatMasker	DNA/CMC	268517	268719	1354	-	.	ID="ENSPM-N1_BTA";Tend="214";Tstart="1";shortTE="F";uid="9f95facd-4957-4817-add9-091a6012b18b"
CAJEWF010000092.1	RepeatMasker	DNA/TcMar-Tc1	331339	332546	9037	-	.	ID="MARINER-N2_BTA";Tend="1202";Tstart="1";shortTE="F";uid="a7f32915-17bd-4dd2-a370-fd534cdc164a"
CAJEWF010000092.1	RepeatMasker	DNA/Sola-2	589657	589858	539	-	.	ID="RND-6_FAMILY-443";Tend="2569";Tstart="2357";shortTE="F";uid="fec7079e-afd7-4249-a87a-5c85846eedd3"
CAJEWF010000092.1	RepeatMasker	DNA/TcMar-Tc1	202722	203142	1518	-	.	ID="RND-1_FAMILY-152";Tend="1527";Tstart="1163";shortTE="F";uid="33c38bb1-3b7d-416b-97bf-a5028d1e0e9a"
CAJEWF010000092.1	RepeatMasker	DNA	170049	170476	2749	-	.	ID="RND-5_FAMILY-3187";Tend="1300";Tstart="864";shortTE="F";uid="fd043637-4529-46e0-8cfe-3234f2f14c84"
CAJEWF010000092.1	RepeatMasker	DNA	50892	53730	20843	-	.	ID="RND-1_FAMILY-43";Tend="3876";Tstart="1098";shortTE="F";uid="0557e380-e52c-4ce6-a91f-d5b91d8bd272"
CAJEWF010000092.1	RepeatMasker	DNA	362698	362878	694	-	.	ID="DNA-5_BTA";Tend="174";Tstart="1";shortTE="F";uid="608728bf-d4e8-4c67-9633-62ebc44d93cc"
CAJEWF010000092.1	RepeatMasker	DNA	363506	363662	589	-	.	ID="RND-6_FAMILY-11069";Tend="1049";Tstart="893";shortTE="F";uid="55481887-980b-4088-bba5-e764bdbd3fd3"
CAJEWF010000092.1	RepeatMasker	Unknown	306950	307178	1575	-	.	ID="RND-1_FAMILY-233";Tend="1124";Tstart="887";shortTE="F";uid="ce242325-a837-4178-84c6-8cb836382fda"
CAJEWF010000092.1	RepeatMasker	DNA/hAT-Tip100	640641	640976	1590	-	.	ID="RND-6_FAMILY-1257";Tend="1257";Tstart="958";shortTE="F";uid="28f0deb2-d66b-4e93-875b-654bbe96a2e0"
CAJEWF010000092.1	RepeatMasker	DNA	391795	392129	997	-	.	ID="RND-6_FAMILY-26";Tend="1293";Tstart="911";shortTE="F";uid="fcdee1a7-b057-4d51-b50a-f62063bd2274"
CAJEWF010000092.1	RepeatMasker	Unknown	367698	368029	2840	-	.	ID="RND-1_FAMILY-849";Tend="1183";Tstart="852";shortTE="F";uid="3bf71884-a11b-4e9c-ba26-26fa233ac2bb"
CAJEWF010000092.1	RepeatMasker	DNA	398504	398639	1042	-	.	ID="RND-5_FAMILY-1857";Tend="4720";Tstart="4585";shortTE="F";uid="29743738-2b84-4f89-8ebe-220c3596203a"
CAJEWF010000092.1	RepeatMasker	DNA/CMC	383513	383770	2117	-	.	ID="RND-5_FAMILY-844";Tend="1109";Tstart="852";shortTE="F";uid="f4ea430a-33b1-427a-8720-a013e3c734cb"
CAJEWF010000092.1	RepeatMasker	LTR/Gypsy	103580	104069	3933	-	.	ID="RND-6_FAMILY-187";Tend="1558";Tstart="1050";shortTE="F";uid="1a5e0c64-e301-4d71-8728-070006505967"
CAJEWF010000092.1	RepeatMasker	LTR/Pao	180210	181236	699	-	.	ID="BEL-6_BTA-I";Tend="3764";Tstart="2632";shortTE="F";uid="00ed9620-8143-435a-a121-bcb4697135bf"
CAJEWF010000092.1	RepeatMasker	Unknown	597315	597478	504	-	.	ID="RND-1_FAMILY-37";Tend="1061";Tstart="902";shortTE="F";uid="693a6e4a-72b2-4f6d-a4b0-c8ae13d630b7"
CAJEWF010000092.1	RepeatMasker	DNA	42302	43388	9600	-	.	ID="RND-1_FAMILY-533";Tend="2870";Tstart="1797";shortTE="F";uid="32198dca-7722-42a4-87c4-8ff9c3214458"
CAJEWF010000092.1	RepeatMasker	DNA	420211	420318	472	-	.	ID="RND-4_FAMILY-244";Tend="977";Tstart="874";shortTE="F";uid="3db97815-c400-48ed-9dfa-ce073693bde8"
CAJEWF010000092.1	RepeatMasker	DNA/TcMar-Mariner	133849	134864	6200	-	.	ID="RND-5_FAMILY-476";Tend="1588";Tstart="583";shortTE="F";uid="fa3edfa7-34e7-445e-b458-0f837e0f43a1"
CAJEWF010000092.1	RepeatMasker	Unknown	519205	519352	1204	-	.	ID="RND-1_FAMILY-309";Tend="1056";Tstart="909";shortTE="F";uid="0f577f10-7c71-44bc-9c4a-f2682d42748c"
CAJEWF010000092.1	RepeatMasker	RC/Helitron	374620	374751	865	-	.	ID="RND-6_FAMILY-631";Tend="1770";Tstart="1642";shortTE="F";uid="6ac713f2-9af6-4aef-879f-b695ae43a4c5"
CAJEWF010000092.1	RepeatMasker	LTR/Pao	307599	308274	5925	-	.	ID="RND-6_FAMILY-111";Tend="1472";Tstart="795";shortTE="F";uid="4e80d834-b6e6-4423-b9f7-9c735a2dba9c"
CAJEWF010000092.1	RepeatMasker	Unknown	625788	625943	980	-	.	ID="RND-1_FAMILY-692";Tend="1045";Tstart="890";shortTE="F";uid="7964d6a2-8015-4893-8f0b-2c58c7967fc4"
CAJEWF010000092.1	RepeatMasker	Unknown	240282	240587	2006	-	.	ID="RND-3_FAMILY-258";Tend="1073";Tstart="770";shortTE="F";uid="53c3ff51-fde2-4958-91d5-360481fc08ad"
CAJEWF010000092.1	RepeatMasker	LTR/Gypsy	177846	178118	2263	-	.	ID="RND-6_FAMILY-15981";Tend="1456";Tstart="1184";shortTE="F";uid="47216d6f-5970-4bd2-b829-99bc9f6d0ec4"
CAJEWF010000092.1	RepeatMasker	DNA/TcMar-Tc2	612295	612913	4936	-	.	ID="RND-3_FAMILY-8";Tend="1544";Tstart="924";shortTE="F";uid="5a305e89-21e4-482f-849b-4fe38144a496"
CAJEWF010000092.1	RepeatMasker	DNA/CMC-EnSpm	652457	654819	16716	-	.	ID="RND-1_FAMILY-258";Tend="3088";Tstart="712";shortTE="F";uid="93a6d416-5a9b-4f4e-92dd-915ade3d6c70"
CAJEWF010000092.1	RepeatMasker	LTR/Gypsy	404985	405223	974	-	.	ID="RND-3_FAMILY-25";Tend="1341";Tstart="1107";shortTE="F";uid="c00dfaeb-136e-4f94-a47f-7cefa4b867d7"
CAJEWF010000092.1	RepeatMasker	DNA	213967	214161	666	-	.	ID="RND-5_FAMILY-312";Tend="1117";Tstart="896";shortTE="F";uid="4a0931c8-f735-4043-bcd3-be866b4255e3"
CAJEWF010000092.1	RepeatMasker	LINE/I-Jockey	206669	206976	1839	-	.	ID="RND-4_FAMILY-1190";Tend="1238";Tstart="924";shortTE="F";uid="36501522-f00b-4ce2-80c3-5fcdf99a5470"
CAJEWF010000092.1	RepeatMasker	DNA/PIF-Harbinger	276783	277026	1586	-	.	ID="RND-4_FAMILY-1090";Tend="1431";Tstart="1188";shortTE="F";uid="f477d361-a5d1-485e-91fa-2174123dbde2"
CAJEWF010000092.1	RepeatMasker	DNA/TcMar-Tc1	109807	111510	6633	-	.	ID="rnd-6_family-7989";Tend="2508";Tstart="1000";shortTE="F";uid="6a09c803-468f-44b7-b548-3fd8634303e3"
CAJEWF010000092.1	RepeatMasker	DNA/PIF-Spy	532799	532999	550	-	.	ID="RND-5_FAMILY-3006";Tend="2094";Tstart="1886";shortTE="F";uid="9a082dd3-509b-4952-b019-4df08a0bb68c"
CAJEWF010000092.1	RepeatMasker	DNA	638746	639259	4196	-	.	ID="DNA-1_BTA";Tend="504";Tstart="1";shortTE="F";uid="98930005-598c-4417-a4ce-b7bb00a2f4ea"
CAJEWF010000092.1	RepeatMasker	Unknown	228887	229157	1481	-	.	ID="RND-1_FAMILY-286";Tend="1327";Tstart="1060";shortTE="F";uid="2e8b1c0d-7c12-4180-adae-2c4c098b01c9"
CAJEWF010000092.1	RepeatMasker	LTR/Gypsy	336423	336600	1483	-	.	ID="RND-6_FAMILY-1649";Tend="1148";Tstart="970";shortTE="F";uid="c73c4b02-b0e7-407d-824d-adf4a9770ed2"
CAJEWF010000092.1	RepeatMasker	DNA/CMC-Transib	336725	336888	1098	-	.	ID="RND-5_FAMILY-2303";Tend="929";Tstart="766";shortTE="F";uid="43fec3f8-157c-44bb-a3c2-e7b21189db3d"
CAJEWF010000092.1	RepeatMasker	Unknown	154727	154888	1389	-	.	ID="RND-1_FAMILY-363";Tend="1053";Tstart="892";shortTE="F";uid="297cd146-ecb4-498c-aa18-c0d7c984b506"
CAJEWF010000092.1	RepeatMasker	DNA	256011	256299	594	-	.	ID="RND-5_FAMILY-244";Tend="3561";Tstart="3292";shortTE="F";uid="db40816d-5153-4617-a1de-206d5df85955"
CAJEWF010000092.1	RepeatMasker	LTR/Gypsy	386587	386893	1311	-	.	ID="RND-6_FAMILY-43";Tend="1171";Tstart="864";shortTE="F";uid="8f0e7322-566f-46d5-ab3e-371f3db7fa30"
CAJEWF010000092.1	RepeatMasker	DNA/CMC-Chapaev-3	46647	46749	834	-	.	ID="RND-1_FAMILY-663";Tend="2084";Tstart="1982";shortTE="F";uid="e81f32f1-ebf0-4712-8136-e4b57fc785d6"
CAJEWF010000092.1	RepeatMasker	Unknown	49080	50820	10676	-	.	ID="RND-1_FAMILY-970";Tend="3181";Tstart="1492";shortTE="F";uid="8ac663b8-f769-4690-aa25-7d19b08b6918"
CAJEWF010000092.1	RepeatMasker	DNA/hAT-Tip100	651614	651732	638	-	.	ID="RND-5_FAMILY-3189";Tend="1682";Tstart="1559";shortTE="F";uid="6838b099-50d8-42cd-af00-0c45e7f0e4a3"
CAJEWF010000092.1	RepeatMasker	DNA/hAT?	161255	161496	1152	-	.	ID="RND-6_FAMILY-326";Tend="1813";Tstart="1577";shortTE="F";uid="d73385f8-c8ed-4ccc-969d-e5a9e51883d6"
CAJEWF010000092.1	RepeatMasker	LINE/RTE-BovB	617840	617992	560	-	.	ID="RND-1_FAMILY-596";Tend="4006";Tstart="3850";shortTE="F";uid="f7218676-0f3b-4698-a39f-42e654500b53"
CAJEWF010000092.1	RepeatMasker	LTR/Gypsy	426042	426303	1756	-	.	ID="RND-3_FAMILY-25";Tend="1087";Tstart="826";shortTE="F";uid="07f01bc6-5ecd-4cbd-9eb9-6a0786029b0d"
CAJEWF010000092.1	RepeatMasker	DNA/CMC-EnSpm	385572	385703	761	-	.	ID="RND-6_FAMILY-6392";Tend="832";Tstart="701";shortTE="F";uid="b95307a9-19b1-4113-8784-df3c4e7adfa0"
CAJEWF010000092.1	RepeatMasker	DNA/CMC-EnSpm	444190	444443	1472	-	.	ID="RND-1_FAMILY-56";Tend="1150";Tstart="897";shortTE="F";uid="b104f32c-138b-47bf-981b-226a06975bff"
CAJEWF010000092.1	RepeatMasker	DNA	641423	641633	556	-	.	ID="DNA-5_BTA";Tend="231";Tstart="26";shortTE="F";uid="a377488b-9355-4a3a-95bf-13aa5c331a3a"
CAJEWF010000092.1	RepeatMasker	DNA/CMC-EnSpm	418646	418747	579	-	.	ID="RND-1_FAMILY-56";Tend="1146";Tstart="1046";shortTE="F";uid="be723094-b9d8-4732-97aa-8196af887b03"
CAJEWF010000092.1	RepeatMasker	DNA/CMC-EnSpm	306741	306941	1122	-	.	ID="RND-1_FAMILY-56";Tend="1148";Tstart="941";shortTE="F";uid="b7424448-aedf-4ac7-a690-281ef682b0d9"
CAJEWF010000092.1	RepeatMasker	DNA	488301	488553	1763	-	.	ID="DNA-5_BTA";Tend="255";Tstart="3";shortTE="F";uid="6b30ef62-7f2f-40b3-ab6a-473fa12b7228"
CAJEWF010000092.1	RepeatMasker	DNA	419512	420305	2940	-	.	ID="RND-1_FAMILY-86";TEgroup="ctg_92%7CRND-1_FAMILY-86%7C1";Tend="1351";Tstart="961";shortTE="F";uid="07b1956a-252d-4629-bce9-bff8eec06972"
CAJEWF010000092.1	RepeatMasker	DNA/hAT?	241681	242002	2225	-	.	ID="RND-6_FAMILY-2385";Tend="1310";Tstart="988";shortTE="F";uid="5a6bffd7-4003-472d-848d-2921079b5bf3"
CAJEWF010000092.1	RepeatMasker	DNA	326920	327151	772	-	.	ID="RND-4_FAMILY-1065";Tend="1201";Tstart="972";shortTE="F";uid="b5006752-7d2b-4d5a-804c-0a12b0efda9c"
CAJEWF010000092.1	RepeatMasker	DNA/Crypton-V	168893	169474	619	-	.	ID="RND-1_FAMILY-936";TEgroup="ctg_92%7CRND-1_FAMILY-936%7C1";Tend="1410";Tstart="908";shortTE="T";uid="75b0b6af-8434-4537-a5a0-88301f636a19"
CAJEWF010000092.1	RepeatMasker	DNA	193875	194068	752	-	.	ID="RND-5_FAMILY-5066";Tend="1217";Tstart="1023";shortTE="F";uid="d1f8af63-a362-4b30-a464-82fcb3344cd9"
CAJEWF010000092.1	RepeatMasker	Unknown	442974	443248	1872	-	.	ID="RND-5_FAMILY-39";Tend="1200";Tstart="928";shortTE="F";uid="b8a6f74f-fadf-4166-9a69-d4516aafefb3"
CAJEWF010000092.1	RepeatMasker	Unknown	572087	572526	3614	-	.	ID="RND-6_FAMILY-1060";Tend="1390";Tstart="952";shortTE="F";uid="6a028c60-43ed-4bbb-92b7-cbbb7c0b2ad8"
CAJEWF010000092.1	RepeatMasker	Unknown	321785	321940	412	-	.	ID="RND-5_FAMILY-310";Tend="1218";Tstart="1045";shortTE="F";uid="e06bfc26-58a1-440d-9517-33896ad47da0"
CAJEWF010000092.1	RepeatMasker	RC/Helitron	172417	172685	1405	-	.	ID="RND-4_FAMILY-971";Tend="1236";Tstart="963";shortTE="F";uid="397d30df-3cdc-4aa3-af55-3b5149c4a958"
CAJEWF010000092.1	RepeatMasker	DNA/CMC	422572	422796	1647	-	.	ID="ENSPM-N1_BTA";Tend="227";Tstart="1";shortTE="F";uid="261b60aa-dcf7-4296-933c-fb8518c60407"
CAJEWF010000092.1	RepeatMasker	LTR/Gypsy	555184	555484	970	-	.	ID="RND-3_FAMILY-29";Tend="1380";Tstart="823";shortTE="F";uid="8a0895ac-149a-436c-ac43-fbae264304d7"
CAJEWF010000092.1	RepeatMasker	Unknown	311056	311238	698	-	.	ID="RND-3_FAMILY-432";Tend="1135";Tstart="975";shortTE="F";uid="79529ce0-e798-411b-91f5-4c61a07576b0"
CAJEWF010000092.1	RepeatMasker	DNA/hAT-Tip100	335004	335413	2349	-	.	ID="HAT-N7_BTA";Tend="1115";Tstart="705";shortTE="F";uid="0e192d4b-7b48-45f7-90b6-4b8f43b942e2"
CAJEWF010000092.1	RepeatMasker	DNA	239110	239700	4292	-	.	ID="RND-5_FAMILY-312";Tend="1513";Tstart="919";shortTE="F";uid="a28c30c1-7ec3-464a-a5c4-ba83c2f88ed0"
CAJEWF010000092.1	RepeatMasker	Unknown	80814	81033	1433	-	.	ID="RND-1_FAMILY-134";Tend="1199";Tstart="981";shortTE="F";uid="0c31220e-82fe-47a8-9741-f8d6453e72c8"
CAJEWF010000092.1	RepeatMasker	Unknown	390820	391125	1369	-	.	ID="RND-3_FAMILY-763";Tend="1218";Tstart="913";shortTE="F";uid="b229d77e-1512-4459-87e0-41d28e775b0c"
CAJEWF010000092.1	RepeatMasker	DNA	200466	200674	861	-	.	ID="RND-5_FAMILY-2843";Tend="1235";Tstart="956";shortTE="F";uid="8b419563-91d1-470d-884e-4ac3205a9ed1"
CAJEWF010000092.1	RepeatMasker	DNA	280619	280749	791	-	.	ID="DNA4-17B_BTA";Tend="123";Tstart="2";shortTE="F";uid="69d5f491-682f-4959-9c58-8478d1daa20a"
CAJEWF010000092.1	RepeatMasker	DNA/hAT-Tip100	212858	212992	542	-	.	ID="RND-5_FAMILY-3189";Tend="1679";Tstart="1544";shortTE="F";uid="4a9c8869-745a-4d08-93da-c4b607c00498"
CAJEWF010000092.1	RepeatMasker	Unknown	577416	577699	1699	-	.	ID="RND-6_FAMILY-1186";Tend="1098";Tstart="843";shortTE="F";uid="e9a59d89-7e64-4a95-82cc-a677149a4482"
CAJEWF010000092.1	RepeatMasker	DNA	660740	660991	1214	-	.	ID="DNA-5_BTA";Tend="249";Tstart="1";shortTE="F";uid="61ed7220-6ac4-45b8-b751-4c03f77a6066"
CAJEWF010000092.1	RepeatMasker	Unknown	346108	346277	1005	-	.	ID="RND-1_FAMILY-4";Tend="3640";Tstart="3476";shortTE="F";uid="ec959aab-ab8c-4588-b52c-af2544168fea"
CAJEWF010000092.1	RepeatMasker	DNA	424753	424992	799	-	.	ID="DNA-5_BTA";Tend="255";Tstart="17";shortTE="F";uid="17823fbf-b655-4b38-a79a-aa99f61e14e6"
CAJEWF010000092.1	RepeatMasker	LTR/Gypsy	274553	274813	1739	-	.	ID="RND-3_FAMILY-25";Tend="1342";Tstart="1082";shortTE="F";uid="138ea81c-7af3-4f32-90a2-98ace17bbe1c"
CAJEWF010000092.1	RepeatMasker	LTR/Gypsy	626551	627002	2000	-	.	ID="RND-3_FAMILY-443";Tend="1311";Tstart="840";shortTE="F";uid="c81ca6d0-f0d5-42d6-84f9-724a61599e9c"
CAJEWF010000092.1	RepeatMasker	DNA/hAT-Tip100	437528	437636	785	-	.	ID="HAT-N2_BTA";Tend="104";Tstart="1";shortTE="F";uid="013146a9-b825-47a1-b375-480761bcd85f"
CAJEWF010000092.1	RepeatMasker	DNA/hAT-Tip100	436913	437212	2717	-	.	ID="hat-n2_bta";Tend="825";Tstart="364";shortTE="F";uid="c3ce9f9f-0d84-4ff9-8747-57a73fdfb6b5"
CAJEWF010000092.1	RepeatMasker	DNA	483977	484100	558	-	.	ID="RND-6_FAMILY-8975";Tend="697";Tstart="568";shortTE="F";uid="0ea71e68-edb0-4adc-b893-d5e22e133193"
CAJEWF010000092.1	RepeatMasker	DNA/hAT-Tip100	272592	272737	779	-	.	ID="RND-5_FAMILY-3189";Tend="1685";Tstart="1540";shortTE="F";uid="d93b8ce8-a575-4e6a-a469-e8ae3057623b"
CAJEWF010000092.1	RepeatMasker	Unknown	350056	350264	488	-	.	ID="RND-4_FAMILY-384";Tend="1003";Tstart="805";shortTE="F";uid="72702a29-c5a5-4529-b098-87b96862967d"
CAJEWF010000092.1	RepeatMasker	DNA/CMC	403365	403653	833	-	.	ID="RND-1_FAMILY-3";Tend="1202";Tstart="907";shortTE="F";uid="66fc05f8-46e2-49b2-9bd5-82b1f798b0a7"
CAJEWF010000092.1	RepeatMasker	DNA/hAT-hAT5	657485	657713	1768	-	.	ID="RND-5_FAMILY-1384";Tend="1178";Tstart="949";shortTE="F";uid="1917fa93-0cfc-40d6-9d3a-bf13b4a3d142"
CAJEWF010000092.1	RepeatMasker	DNA/hAT-Tip100	162652	164084	12128	-	.	ID="RND-6_FAMILY-7308";Tend="1933";Tstart="499";shortTE="F";uid="68b6ec00-a3e9-46ce-9281-841ec749e471"
CAJEWF010000092.1	RepeatMasker	Unknown	114359	114812	3263	-	.	ID="RND-4_FAMILY-21";Tend="1405";Tstart="927";shortTE="F";uid="8d598b84-9c3c-4f86-9d7d-79b37c7df3e4"
CAJEWF010000092.1	RepeatMasker	DNA/PIF-Spy	207333	207437	404	-	.	ID="ISL2EU-2_BTA";Tend="95";Tstart="2";shortTE="F";uid="2b562505-cc48-430c-9b98-aac62a90bcf0"
CAJEWF010000092.1	RepeatMasker	DNA/hAT-Tip100	584542	584683	462	-	.	ID="RND-5_FAMILY-926";Tend="1621";Tstart="1472";shortTE="F";uid="bb3b1ec8-35d8-44a7-94d0-ec6aa29e9edd"
CAJEWF010000092.1	RepeatMasker	LTR/Gypsy	224335	224441	535	-	.	ID="RND-4_FAMILY-31";Tend="1116";Tstart="1010";shortTE="F";uid="77af0fc9-395e-44a6-ba9e-ac0da585785b"
CAJEWF010000092.1	RepeatMasker	Unknown	641991	642227	1145	-	.	ID="RND-1_FAMILY-108";Tend="1195";Tstart="959";shortTE="F";uid="688a845f-0c39-44e0-a3fa-96bd357c5c8f"
CAJEWF010000092.1	RepeatMasker	Unknown	101298	101561	1238	-	.	ID="RND-1_FAMILY-137";Tend="1158";Tstart="890";shortTE="F";uid="37a4e028-c49d-4d70-9040-ce098b0eb03b"
CAJEWF010000092.1	RepeatMasker	Unknown	225475	225639	570	-	.	ID="RND-6_FAMILY-3161";Tend="810";Tstart="627";shortTE="F";uid="c65b630f-f722-44ea-a4cc-6fafcbc7daaf"
CAJEWF010000092.1	RepeatMasker	Unknown	242999	243134	749	-	.	ID="RND-1_FAMILY-78";Tend="1082";Tstart="947";shortTE="F";uid="4dfb2d84-3820-407c-a267-e0a7bbf10f0f"
CAJEWF010000092.1	RepeatMasker	Unknown	216618	217022	1314	-	.	ID="RND-5_FAMILY-4195";Tend="1105";Tstart="509";shortTE="F";uid="21cb10e9-492f-45cf-9115-d77ab667679f"
CAJEWF010000092.1	RepeatMasker	DNA/TcMar-Tc1	509977	510251	999	-	.	ID="RND-1_FAMILY-54";Tend="1251";Tstart="982";shortTE="F";uid="0e6940c6-f8d1-49c4-b10f-9208320cb392"
CAJEWF010000092.1	RepeatMasker	Unknown	266022	266142	631	-	.	ID="RND-2_FAMILY-63";Tend="1027";Tstart="901";shortTE="F";uid="afaeb999-b7be-4442-8c8e-1d388a0a7c6a"
CAJEWF010000092.1	RepeatMasker	RC/Helitron	580463	580807	1425	-	.	ID="RND-4_FAMILY-971";Tend="1231";Tstart="897";shortTE="F";uid="31292c2f-ea72-4d42-b05d-239aef81f253"
CAJEWF010000092.1	RepeatMasker	DNA	40059	40299	1703	-	.	ID="RND-1_FAMILY-769";Tend="889";Tstart="646";shortTE="F";uid="617aa2b3-c66c-4d30-a8db-6e51af899ee9"
CAJEWF010000092.1	RepeatMasker	DNA	600461	600781	1702	-	.	ID="RND-6_FAMILY-9939";Tend="1351";Tstart="1082";shortTE="F";uid="cf32eed3-4e2a-47fa-893b-9f837f3b7cf1"
CAJEWF010000092.1	RepeatMasker	Unknown	241459	241684	652	-	.	ID="RND-1_FAMILY-217";Tend="1265";Tstart="1030";shortTE="F";uid="c229d21d-6a93-4a63-a54b-07b06cf882d3"
CAJEWF010000092.1	RepeatMasker	DNA/CMC-Transib	524706	526238	11927	-	.	ID="RND-6_FAMILY-2121";Tend="2301";Tstart="759";shortTE="F";uid="87fa3e90-839c-48b6-9d8b-ec61bf208b84"
CAJEWF010000092.1	RepeatMasker	DNA/CMC-EnSpm	471149	471427	691	-	.	ID="RND-1_FAMILY-61";Tend="1740";Tstart="1457";shortTE="F";uid="ab40cfa0-9c28-4c71-9372-af604c7ebb50"
CAJEWF010000092.1	RepeatMasker	Unknown	276053	276272	1558	-	.	ID="RND-6_FAMILY-1321";Tend="1202";Tstart="986";shortTE="F";uid="cada26b3-95a5-4c45-950a-3852bb909cfe"
CAJEWF010000092.1	RepeatMasker	LINE/I	56613	57061	3059	-	.	ID="RND-6_FAMILY-5470";Tend="2792";Tstart="2348";shortTE="F";uid="9dd67c9a-c373-4281-9a20-78410ca8b119"
CAJEWF010000092.1	RepeatMasker	LTR/Gypsy	2788	3332	3295	-	.	ID="RND-1_FAMILY-459";Tend="1292";Tstart="755";shortTE="F";uid="544fcaa5-24ef-48d2-81db-0f5339e74eac"
CAJEWF010000092.1	RepeatMasker	LTR/Gypsy	589353	589606	1359	-	.	ID="RND-6_FAMILY-1646";Tend="1498";Tstart="1243";shortTE="F";uid="3735448f-a22a-48a4-ab4b-987a32c3a038"
CAJEWF010000092.1	RepeatMasker	LTR/Gypsy	94018	95394	10854	-	.	ID="RND-6_FAMILY-187";Tend="2955";Tstart="1551";shortTE="F";uid="25c606ff-127c-4773-b321-d25fffce8c88"
CAJEWF010000092.1	RepeatMasker	DNA/hAT-Tag1	575858	576414	4897	-	.	ID="RND-1_FAMILY-726";Tend="1498";Tstart="942";shortTE="F";uid="2c227cbf-a64e-438e-8d79-fa487faad2d3"
CAJEWF010000092.1	RepeatMasker	DNA/CMC	404384	404500	425	-	.	ID="RND-6_FAMILY-10979";Tend="758";Tstart="642";shortTE="F";uid="57bf5e16-e04e-42ff-9739-1d1220b64be1"
CAJEWF010000092.1	RepeatMasker	DNA	287363	287519	954	-	.	ID="rnd-6_family-11069";Tend="1035";Tstart="904";shortTE="F";uid="57a76b8a-a613-408d-8642-68c3d6c7fef8"
CAJEWF010000092.1	RepeatMasker	DNA/CMC-EnSpm	265407	265651	1087	-	.	ID="RND-2_FAMILY-41";Tend="1262";Tstart="1005";shortTE="F";uid="6d4abf60-2b96-4b4f-a625-c07bcd242995"
CAJEWF010000092.1	RepeatMasker	Unknown	654808	654954	528	-	.	ID="RND-6_FAMILY-1119";Tend="1299";Tstart="1153";shortTE="F";uid="c2580017-9c66-40cf-a686-582585372774"
CAJEWF010000092.1	RepeatMasker	DNA/Crypton-V	444053	444184	528	-	.	ID="RND-6_FAMILY-11201";Tend="660";Tstart="525";shortTE="F";uid="67a3d855-dcfd-4780-bc07-0c41ec486417"
CAJEWF010000092.1	RepeatMasker	DNA	352560	352675	883	-	.	ID="DNA-11_BTA";Tend="281";Tstart="166";shortTE="F";uid="4cf1505f-9046-4ea3-8fd2-acdd7e95d957"
CAJEWF010000092.1	RepeatMasker	DNA	148464	153617	40912	-	.	ID="RND-5_FAMILY-3717";Tend="5980";Tstart="867";shortTE="F";uid="fca1ea57-c87a-4aae-ab47-217d393327bf"
CAJEWF010000092.1	RepeatMasker	Unknown	142478	143652	14800	-	.	ID="RND-6_FAMILY-3088";Tend="1861";Tstart="713";shortTE="F";uid="0ca6d682-642e-4a61-bc4f-5b4794202b82"
CAJEWF010000092.1	RepeatMasker	DNA/CMC	211726	211923	1173	-	.	ID="rnd-4_family-396";Tend="1118";Tstart="949";shortTE="F";uid="915f2301-2947-43e3-9069-9e459bd3f9b9"
CAJEWF010000092.1	RepeatMasker	Unknown	329930	330129	1340	-	.	ID="RND-6_FAMILY-1198";Tend="1340";Tstart="1142";shortTE="F";uid="8d885be8-5b58-451c-aa35-b63c08d9a282"
CAJEWF010000092.1	RepeatMasker	LTR/Gypsy	222131	222387	1506	-	.	ID="RND-3_FAMILY-29";Tend="1084";Tstart="827";shortTE="F";uid="c5faa36e-08c2-49a1-8148-9bea7de09396"
CAJEWF010000092.1	RepeatMasker	Unknown	305783	306050	1398	-	.	ID="RND-1_FAMILY-36";Tend="1215";Tstart="948";shortTE="F";uid="238e3657-64bb-44a7-8e41-d615edc5cd83"
CAJEWF010000092.1	RepeatMasker	DNA	290493	290771	1720	-	.	ID="dna-11_bta";Tend="551";Tstart="310";shortTE="F";uid="6d2a4169-4d95-4b6f-899e-c4d5234ec5a9"
CAJEWF010000092.1	RepeatMasker	RC/Helitron	554054	554237	626	-	.	ID="RND-4_FAMILY-1138";Tend="1311";Tstart="1119";shortTE="F";uid="16db3caf-8bf5-4dfd-a398-411b4e11809b"
CAJEWF010000092.1	RepeatMasker	Unknown	456711	456999	1236	-	.	ID="RND-4_FAMILY-336";Tend="1294";Tstart="978";shortTE="F";uid="12783815-331d-4517-92d3-b1791e6b8313"
CAJEWF010000092.1	RepeatMasker	DNA/CMC-Transib	372671	372823	1070	-	.	ID="RND-5_FAMILY-2303";Tend="917";Tstart="765";shortTE="F";uid="bacd0b14-71d4-4c84-871a-0473d3a8603f"
CAJEWF010000092.1	RepeatMasker	LTR/Pao	229822	230120	1408	-	.	ID="RND-4_FAMILY-3020";Tend="1179";Tstart="902";shortTE="F";uid="2874e220-019f-4408-87bf-7e844d7e2754"
CAJEWF010000092.1	RepeatMasker	DNA	508273	508449	567	-	.	ID="RND-1_FAMILY-23";Tend="2306";Tstart="2139";shortTE="F";uid="037c3f09-28d2-4518-96cf-b304d7daafc4"
CAJEWF010000092.1	RepeatMasker	DNA	354743	355025	499	-	.	ID="rnd-5_family-244";Tend="6291";Tstart="6056";shortTE="F";uid="f041b443-3b6a-4347-90d1-e80b4acc2a94"
CAJEWF010000092.1	RepeatMasker	DNA/CMC	603344	603593	2080	-	.	ID="RND-5_FAMILY-844";Tend="1106";Tstart="852";shortTE="F";uid="1cf904bd-56b6-41cf-b580-266f936ebedc"
CAJEWF010000092.1	RepeatMasker	Unknown	412463	414880	22004	-	.	ID="RND-6_FAMILY-4468";Tend="3241";Tstart="823";shortTE="F";uid="3822a9e0-0c19-4ea5-9044-a60d663eb925"
CAJEWF010000092.1	RepeatMasker	Unknown	324833	325370	2831	-	.	ID="RND-4_FAMILY-1071";Tend="1410";Tstart="864";shortTE="F";uid="9d31e0ec-a576-4302-86cb-026993399cda"
CAJEWF010000092.1	RepeatMasker	DNA/CMC-EnSpm	204289	204691	835	-	.	ID="RND-6_FAMILY-1912";TEgroup="ctg_92%7CRND-6_FAMILY-1912%7C1";Tend="1117";Tstart="965";shortTE="F";uid="e2d63cce-87da-47c5-9eb3-7586d00a62f9"
CAJEWF010000092.1	RepeatMasker	Unknown	311265	311483	1588	-	.	ID="RND-1_FAMILY-40";Tend="1209";Tstart="991";shortTE="F";uid="8fb2180f-6189-4d7e-a754-176ffd37542d"
CAJEWF010000092.1	RepeatMasker	Unknown	40306	40619	2322	-	.	ID="RND-6_FAMILY-3827";Tend="859";Tstart="549";shortTE="F";uid="2df24b96-21d4-49ea-8832-4e611feadfbc"
CAJEWF010000092.1	RepeatMasker	DNA	364110	364533	2226	-	.	ID="DNA-10_BTA";Tend="434";Tstart="1";shortTE="F";uid="5a6d0d3f-1e6c-4e52-a379-565ae361c3a4"
CAJEWF010000092.1	RepeatMasker	LTR/Gypsy	602359	602570	1572	-	.	ID="RND-6_FAMILY-1646";Tend="1196";Tstart="986";shortTE="F";uid="831ac75a-7a1f-428f-a074-87d04c451885"
CAJEWF010000092.1	RepeatMasker	DNA/CMC-EnSpm	213141	213398	1046	-	.	ID="RND-1_FAMILY-516";Tend="1185";Tstart="929";shortTE="F";uid="690080bf-ef79-4051-855c-686d986a0e46"
CAJEWF010000092.1	RepeatMasker	LTR/Gypsy	203320	203445	650	-	.	ID="RND-6_FAMILY-1646";Tend="1459";Tstart="1334";shortTE="F";uid="69ac6b38-215d-40f2-8dc0-fb0913d1bd48"
CAJEWF010000092.1	RepeatMasker	DNA/hAT-hATm	530955	531242	450	-	.	ID="RND-1_FAMILY-539";Tend="3740";Tstart="3443";shortTE="F";uid="7fd0b85e-389a-4af5-9619-6f0fa9c2593e"
CAJEWF010000092.1	RepeatMasker	Unknown	651418	651570	680	-	.	ID="RND-4_FAMILY-1179";Tend="1175";Tstart="1023";shortTE="F";uid="2ec4730a-47d9-4c36-a51c-25fc5fb3a219"
CAJEWF010000092.1	RepeatMasker	DNA	601789	602032	873	-	.	ID="DNA-5_BTA";Tend="245";Tstart="1";shortTE="F";uid="005764e8-e0f1-4758-8145-462bd76cef61"
CAJEWF010000092.1	RepeatMasker	DNA/hAT?	420704	420963	1189	-	.	ID="RND-5_FAMILY-1660";Tend="1130";Tstart="869";shortTE="F";uid="ca4cf0a9-552d-4554-a501-2763c206c25f"
CAJEWF010000092.1	RepeatMasker	DNA/PIF-Spy	533010	533120	597	-	.	ID="ISL2EU-2_BTA";Tend="187";Tstart="77";shortTE="F";uid="81803969-a59e-433e-b52f-f53ef353a5f8"
CAJEWF010000092.1	RepeatMasker	RC/Helitron	29639	33208	20194	-	.	ID="RND-6_FAMILY-5434";TEgroup="ctg_92%7CRND-6_FAMILY-5434%7C1";Tend="5221";Tstart="1224";shortTE="F";uid="04c319e0-0844-454f-9d3e-7b567f7c3026"
CAJEWF010000092.1	RepeatMasker	DNA	254042	254298	1248	-	.	ID="DNA-5_BTA";Tend="251";Tstart="1";shortTE="F";uid="7f2ffc8e-5190-406f-8b23-45d6b1a5ffc9"
CAJEWF010000092.1	RepeatMasker	DNA	498194	498472	854	-	.	ID="RND-6_FAMILY-1109";Tend="1051";Tstart="789";shortTE="F";uid="4e7886c4-6fd5-4647-89f3-73e192a9a78c"
CAJEWF010000092.1	RepeatMasker	Unknown	215668	215810	690	-	.	ID="RND-1_FAMILY-37";Tend="1058";Tstart="899";shortTE="F";uid="13e7105e-e2ca-45f1-9b3d-39d10f4e1c7f"
CAJEWF010000092.1	RepeatMasker	DNA	436736	436912	1112	-	.	ID="RND-5_FAMILY-1297";Tend="3918";Tstart="3738";shortTE="F";uid="f9db392c-1cd9-43f6-9192-f5ad2704acc7"
CAJEWF010000092.1	RepeatMasker	DNA/CMC-EnSpm	376094	376279	420	-	.	ID="RND-5_FAMILY-1231";Tend="1465";Tstart="1281";shortTE="F";uid="fd865c84-4186-48d6-9933-5ec6513b83a8"
CAJEWF010000092.1	RepeatMasker	DNA/CMC	355171	355422	1714	-	.	ID="RND-1_FAMILY-3";Tend="1159";Tstart="906";shortTE="F";uid="49bcd230-c23f-4a1e-917f-b5fc24edd2b3"
CAJEWF010000092.1	RepeatMasker	Unknown	362942	363096	876	-	.	ID="RND-2_FAMILY-63";Tend="1038";Tstart="883";shortTE="F";uid="275ca729-7847-4b2b-8fc1-9d6e03b24309"
CAJEWF010000092.1	RepeatMasker	LINE/R1	276285	276401	542	-	.	ID="RND-6_FAMILY-1164";Tend="3334";Tstart="3205";shortTE="F";uid="9a07a74e-b025-4715-a693-236054ca1106"
CAJEWF010000092.1	RepeatMasker	Unknown	83899	84077	1343	-	.	ID="RND-4_FAMILY-29";Tend="798";Tstart="621";shortTE="F";uid="bb27a8ef-133a-4631-98d6-554824fb9d49"
CAJEWF010000092.1	RepeatMasker	LTR/Gypsy	199089	199375	1229	-	.	ID="RND-3_FAMILY-29";Tend="1339";Tstart="1055";shortTE="F";uid="340a22f8-1396-47a0-94b2-34a148d4506e"
CAJEWF010000092.1	RepeatMasker	Unknown	312269	312601	2662	-	.	ID="RND-1_FAMILY-646";Tend="1313";Tstart="972";shortTE="F";uid="45e9b60c-fcc5-41d2-8d18-f4d0e4b84e04"
CAJEWF010000092.1	RepeatMasker	DNA/hAT-Tip100	402205	402452	713	-	.	ID="RND-5_FAMILY-926";Tend="1617";Tstart="1378";shortTE="F";uid="cc6a2cfd-2877-4ae0-ac79-1e689361e129"
CAJEWF010000092.1	RepeatMasker	DNA/hAT?	202137	202721	2653	-	.	ID="hat-n6_bta";Tend="311";Tstart="1";shortTE="F";uid="2680c734-fb7a-4789-aacb-7afb7868bbf6"
CAJEWF010000092.1	RepeatMasker	LTR/Gypsy	428040	428290	1819	-	.	ID="RND-1_FAMILY-255";Tend="1224";Tstart="974";shortTE="F";uid="7c349334-8735-449f-a2c1-0658f30df7e0"
CAJEWF010000092.1	RepeatMasker	DNA/CMC-EnSpm	312987	313255	1462	-	.	ID="RND-4_FAMILY-447";Tend="1215";Tstart="949";shortTE="F";uid="bd7e167b-fcdb-4c89-8f2b-3fbd4117b73e"
CAJEWF010000092.1	RepeatMasker	LTR/Pao	178406	178628	422	-	.	ID="BEL-9_SI-I";Tend="5925";Tstart="5703";shortTE="F";uid="d37622e7-f33d-4dd8-a9bb-5299df5d2403"
CAJEWF010000092.1	RepeatMasker	LTR/Gypsy	425381	425642	1828	-	.	ID="RND-4_FAMILY-31";Tend="1111";Tstart="851";shortTE="F";uid="2dd135d2-9c56-4b3d-b1f1-760e933f096a"
CAJEWF010000092.1	RepeatMasker	DNA	285969	286458	1150	-	.	ID="RND-4_FAMILY-746";TEgroup="ctg_92%7CRND-4_FAMILY-746%7C1";Tend="1236";Tstart="827";shortTE="F";uid="93bd56da-1158-497a-b952-46777f3e2d35"
CAJEWF010000092.1	RepeatMasker	DNA/CMC-Transib	187365	187474	815	-	.	ID="RND-5_FAMILY-2303";Tend="875";Tstart="766";shortTE="F";uid="60aae96f-2ce0-4d56-acf4-00c8bd78c574"
CAJEWF010000092.1	RepeatMasker	LTR/Gypsy	218284	218785	2825	-	.	ID="RND-5_FAMILY-1051";Tend="1450";Tstart="933";shortTE="F";uid="e940674c-50e9-432f-9e8d-53da3550c329"
CAJEWF010000092.1	RepeatMasker	DNA	366585	366783	870	-	.	ID="DNA-11_BTA";Tend="541";Tstart="335";shortTE="F";uid="b3018ce8-a2f7-48f1-bd54-3ecaff6c868f"
CAJEWF010000092.1	RepeatMasker	DNA/TcMar-Tc1	263848	264056	880	-	.	ID="RND-4_FAMILY-168";Tend="1181";Tstart="964";shortTE="F";uid="1ae94e8e-f851-47ab-98b8-6c69ec1a2c97"
CAJEWF010000092.1	RepeatMasker	LINE/R1-LOA	514830	515138	1214	-	.	ID="RND-6_FAMILY-3494";Tend="381";Tstart="106";shortTE="F";uid="e47deb3d-f4d3-4375-94e3-265a6f89368b"
CAJEWF010000092.1	RepeatMasker	Unknown	16905	17178	1894	-	.	ID="RND-1_FAMILY-134";Tend="1199";Tstart="930";shortTE="F";uid="7b947e1d-18dc-40b0-8651-355d2d3be546"
CAJEWF010000092.1	RepeatMasker	Unknown	279746	279988	1557	-	.	ID="RND-3_FAMILY-258";Tend="1015";Tstart="773";shortTE="F";uid="d7051e9b-6c59-417c-875a-636bc31eac88"
CAJEWF010000092.1	RepeatMasker	DNA	305619	305782	585	-	.	ID="RND-6_FAMILY-5433";Tend="4432";Tstart="4253";shortTE="F";uid="e4c9360c-c6ed-41fa-954a-3dd45ecf4666"
CAJEWF010000092.1	RepeatMasker	Unknown	140337	141839	12096	-	.	ID="RND-6_FAMILY-3088";Tend="3367";Tstart="1862";shortTE="F";uid="ebe517cc-54a0-4bd0-b1d4-addf8b7c2849"
CAJEWF010000092.1	RepeatMasker	Unknown	173549	173812	1734	-	.	ID="RND-1_FAMILY-253";Tend="1135";Tstart="872";shortTE="F";uid="adc99595-95d9-4100-9771-df13683f4cf0"
CAJEWF010000092.1	RepeatMasker	DNA	270652	270806	780	-	.	ID="DNA-11_BTA";Tend="146";Tstart="1";shortTE="F";uid="1af834f7-4d94-4721-afc6-b844457e1d9b"
CAJEWF010000092.1	RepeatMasker	LTR/Pao	387224	387556	2107	-	.	ID="RND-4_FAMILY-367";Tend="1281";Tstart="951";shortTE="F";uid="cb181a5f-cd68-4d22-b79e-b8080c8da2c0"
CAJEWF010000092.1	RepeatMasker	DNA/CMC-Transib	400152	400320	1185	-	.	ID="RND-5_FAMILY-2303";Tend="929";Tstart="761";shortTE="F";uid="eacfb627-1a64-4883-9217-36ec514aa0ac"
CAJEWF010000092.1	RepeatMasker	Unknown	225312	225476	1139	-	.	ID="RND-4_FAMILY-384";Tend="1004";Tstart="840";shortTE="F";uid="8d58b56b-94b6-4baf-aab3-1c217b209c5a"
CAJEWF010000092.1	RepeatMasker	Unknown	209222	209373	890	-	.	ID="RND-1_FAMILY-27";Tend="1056";Tstart="905";shortTE="F";uid="1057c6f2-a4d7-4587-9cbd-581247975529"
CAJEWF010000092.1	RepeatMasker	LTR/Gypsy	343536	343795	1738	-	.	ID="RND-5_FAMILY-1051";Tend="1192";Tstart="933";shortTE="F";uid="7bc9b169-23bd-4046-8411-a56b32d36d33"
CAJEWF010000092.1	RepeatMasker	DNA/TcMar-Mariner	123790	123945	1246	-	.	ID="RND-5_FAMILY-476";Tend="1739";Tstart="1584";shortTE="F";uid="0c2a595a-bdac-441b-aed3-6c3b56ad2c60"
CAJEWF010000092.1	RepeatMasker	DNA/hAT?	274814	275125	2349	-	.	ID="HAT-N6_BTA";Tend="311";Tstart="1";shortTE="F";uid="d7648c38-ec0f-4b2f-b432-beed4b5d24ed"
CAJEWF010000092.1	RepeatMasker	DNA	421075	421218	506	-	.	ID="RND-6_FAMILY-8975";Tend="697";Tstart="565";shortTE="F";uid="2baebf6f-eb60-4752-a3ab-59311cb34460"
CAJEWF010000092.1	RepeatMasker	DNA/Sola-2	223245	223380	419	-	.	ID="SOLA2-N1B_BTA";Tend="2464";Tstart="2335";shortTE="F";uid="a07968c0-e74f-4dde-859d-977be28a508c"
CAJEWF010000092.1	RepeatMasker	DNA/Sola-2	19082	19327	789	-	.	ID="RND-1_FAMILY-227";Tend="1836";Tstart="1587";shortTE="F";uid="d94f436b-58a4-4617-b59b-2538b4508cca"
CAJEWF010000092.1	RepeatMasker	DNA/CMC-EnSpm	311481	311638	1038	-	.	ID="RND-6_FAMILY-1912";Tend="1118";Tstart="961";shortTE="F";uid="95fea129-b5fa-4b20-b3a0-ecfca5699b39"
CAJEWF010000092.1	RepeatMasker	DNA	434382	434527	943	-	.	ID="DNA-9_BTA";Tend="146";Tstart="2";shortTE="F";uid="1904cde6-b30c-42b5-bfff-e9c48afeda74"
CAJEWF010000092.1	RepeatMasker	DNA/CMC-EnSpm	418964	419128	1058	-	.	ID="RND-1_FAMILY-56";Tend="1059";Tstart="898";shortTE="F";uid="33f5f023-0b6b-462b-bca6-985815119f58"
CAJEWF010000092.1	RepeatMasker	DNA/CMC	421857	422083	1622	-	.	ID="ENSPM-N1_BTA";Tend="228";Tstart="1";shortTE="F";uid="561520d9-e8f2-4f45-8d3b-35a8453a3948"
CAJEWF010000092.1	RepeatMasker	DNA/hAT-Tip100	509398	509527	690	-	.	ID="RND-5_FAMILY-3189";Tend="1674";Tstart="1545";shortTE="F";uid="5cde5226-2886-4e10-acd0-61fb7713cf1b"
CAJEWF010000092.1	RepeatMasker	DNA/CMC-EnSpm	436294	436555	1587	-	.	ID="RND-1_FAMILY-56";Tend="1150";Tstart="892";shortTE="F";uid="a6df5d2d-9107-4f12-8ee6-e702195c98fe"
CAJEWF010000092.1	RepeatMasker	DNA	501141	501429	1628	-	.	ID="dna-11_bta";Tend="530";Tstart="280";shortTE="F";uid="1958a89a-e9d1-4a96-97ba-60c5218cd8ce"
CAJEWF010000092.1	RepeatMasker	LTR/Gypsy	377506	377768	1484	-	.	ID="RND-5_FAMILY-1051";Tend="1192";Tstart="929";shortTE="F";uid="789c5762-891a-474e-810a-6b7eebb0cf15"
CAJEWF010000092.1	RepeatMasker	DNA/TcMar-m44	185983	186717	892	-	.	ID="MARINER-33_LMI";Tend="1274";Tstart="544";shortTE="F";uid="538eb552-2a48-4ae8-a22b-738007b3ec1b"
CAJEWF010000092.1	RepeatMasker	DNA/CMC-EnSpm	69117	69281	644	-	.	ID="RND-6_FAMILY-1354";Tend="194";Tstart="32";shortTE="F";uid="e585333f-8f6d-489e-9fe1-dc3ce70e11c1"
CAJEWF010000092.1	RepeatMasker	DNA/hAT?	392154	392329	419	-	.	ID="RND-5_FAMILY-1660";Tend="1129";Tstart="991";shortTE="F";uid="e66bd496-eff7-46ed-aeba-9c488c046dce"
CAJEWF010000092.1	RepeatMasker	Unknown	114808	116903	9195	-	.	ID="RND-5_FAMILY-224";Tend="2234";Tstart="96";shortTE="F";uid="88d53f0c-78a1-4c9a-a141-ccad04f9d4a4"
CAJEWF010000092.1	RepeatMasker	Unknown	349399	349617	773	-	.	ID="RND-4_FAMILY-384";Tend="1037";Tstart="838";shortTE="F";uid="3289a07b-9442-487d-abc7-8e71742ecc3f"
CAJEWF010000092.1	RepeatMasker	LTR/Gypsy	435592	435855	1664	-	.	ID="RND-5_FAMILY-1051";Tend="1191";Tstart="929";shortTE="F";uid="a922e1af-72a0-4812-8850-ed7a871a25fd"
CAJEWF010000092.1	RepeatMasker	LTR/Gypsy	277778	277964	538	-	.	ID="RND-6_FAMILY-1646";Tend="1495";Tstart="1277";shortTE="F";uid="71efc286-de94-453f-a140-c80d37785e61"
CAJEWF010000092.1	RepeatMasker	Unknown	210852	211258	3223	-	.	ID="RND-5_FAMILY-914";Tend="1318";Tstart="910";shortTE="F";uid="ba721077-3d05-49b1-b28c-7bdc7864797c"
CAJEWF010000092.1	RepeatMasker	DNA/CMC-Transib	362068	362232	1172	-	.	ID="RND-5_FAMILY-2303";Tend="929";Tstart="766";shortTE="F";uid="6b14dac8-91a6-40cd-ad6e-5baf16c2d648"
CAJEWF010000092.1	RepeatMasker	DNA/hAT?	583573	584021	3945	-	.	ID="RND-6_FAMILY-1317";Tend="1374";Tstart="926";shortTE="F";uid="74847d10-300c-4c95-b726-acebb813e44a"
CAJEWF010000092.1	RepeatMasker	DNA/hAT-Tip100	256309	256562	615	-	.	ID="RND-5_FAMILY-926";Tend="1618";Tstart="1375";shortTE="F";uid="0a33f950-6449-48ec-bbe3-2989ef083750"
CAJEWF010000092.1	RepeatMasker	Unknown	508035	508253	593	-	.	ID="RND-1_FAMILY-266";Tend="1114";Tstart="865";shortTE="F";uid="966a4d9a-af27-42d0-98fe-2b673621c19f"
CAJEWF010000092.1	RepeatMasker	DNA/Ginger-2	196625	197047	3287	-	.	ID="rnd-1_family-429";Tend="2546";Tstart="2132";shortTE="F";uid="0b512270-7a9a-41f8-909d-b6164664b33f"
CAJEWF010000092.1	RepeatMasker	DNA/CMC-EnSpm	232886	233144	1625	-	.	ID="RND-2_FAMILY-41";Tend="1262";Tstart="1002";shortTE="F";uid="275964ee-dc6d-4f20-88f8-2dbae64569a3"
CAJEWF010000092.1	RepeatMasker	DNA/CMC	403676	403988	973	-	.	ID="RND-1_FAMILY-977";Tend="656";Tstart="351";shortTE="F";uid="72d85af8-e519-4c0e-b20a-16f2b1fb11ef"
CAJEWF010000092.1	RepeatMasker	Unknown	457905	458263	1846	-	.	ID="RND-1_FAMILY-575";Tend="1256";Tstart="886";shortTE="F";uid="18184b47-7d50-49b5-9d8a-09dd6b6d603c"
CAJEWF010000092.1	RepeatMasker	LTR/Gypsy	378137	378382	849	-	.	ID="RND-3_FAMILY-25";Tend="1343";Tstart="1092";shortTE="F";uid="a0b18586-337e-4a6f-bdd0-50efc4f94fa1"
CAJEWF010000092.1	RepeatMasker	Unknown	626265	626566	2254	-	.	ID="RND-1_FAMILY-202";Tend="1220";Tstart="907";shortTE="F";uid="cf844396-52a7-4629-9581-9dc8822cf1e9"
CAJEWF010000092.1	RepeatMasker	DNA	616505	616778	1286	-	.	ID="RND-2_FAMILY-6";Tend="1303";Tstart="999";shortTE="F";uid="58431a7b-78ce-40b8-8003-29fb0600e0f1"
CAJEWF010000092.1	RepeatMasker	Unknown	129921	130165	997	-	.	ID="RND-1_FAMILY-479";TEgroup="ctg_92%7CRND-1_FAMILY-479%7C1";Tend="1335";Tstart="953";shortTE="F";uid="89131ff1-61e7-4354-b586-e0f18b241df6"
CAJEWF010000092.1	RepeatMasker	RC/Helitron	554259	555056	5336	-	.	ID="RND-6_FAMILY-3671";Tend="1674";Tstart="841";shortTE="F";uid="f0246aa9-26c6-434a-a4c4-856316287516"
CAJEWF010000092.1	RepeatMasker	Unknown	224868	225313	1929	-	.	ID="RND-6_FAMILY-3161";Tend="1603";Tstart="799";shortTE="F";uid="4417346c-00b8-4225-a509-d4311f69862a"
CAJEWF010000092.1	RepeatMasker	Unknown	609931	610299	2073	-	.	ID="RND-1_FAMILY-286";Tend="1329";Tstart="959";shortTE="F";uid="3e8b7f7a-e9b5-408c-8aa2-7dfa390d3ff9"
CAJEWF010000092.1	RepeatMasker	LTR/Gypsy	340951	341224	640	-	.	ID="RND-5_FAMILY-56";Tend="1748";Tstart="1467";shortTE="F";uid="00b01ab1-da0d-4825-98c3-0ee39361b000"
CAJEWF010000092.1	RepeatMasker	LTR/Gypsy	59698	59880	741	-	.	ID="RND-6_FAMILY-1646";Tend="1461";Tstart="1267";shortTE="F";uid="0a7e0356-af16-4a7b-937b-deeba3728e7d"
CAJEWF010000092.1	RepeatMasker	Unknown	310766	311025	1258	-	.	ID="RND-4_FAMILY-1071";Tend="1409";Tstart="1175";shortTE="F";uid="41651bcf-9da7-4b46-aacd-166003fe0a55"
CAJEWF010000092.1	RepeatMasker	LTR/Gypsy	2389	2561	841	-	.	ID="RND-1_FAMILY-459";Tend="1549";Tstart="1377";shortTE="F";uid="d6e87cfd-82a6-4095-8bf6-8801b2b292af"
CAJEWF010000092.1	RepeatMasker	LINE/R1	539418	539581	580	-	.	ID="RND-6_FAMILY-1164";Tend="6626";Tstart="6467";shortTE="F";uid="e026aa01-4a35-4237-b7e4-b2ffd6d06a8c"
CAJEWF010000092.1	RepeatMasker	DNA	439774	439991	743	-	.	ID="DNA-5_BTA";Tend="238";Tstart="18";shortTE="F";uid="21119e25-94eb-41a4-a0cb-39681fdce36b"
CAJEWF010000092.1	RepeatMasker	DNA/Sola-2	484418	484655	706	-	.	ID="RND-6_FAMILY-443";Tend="2605";Tstart="2360";shortTE="F";uid="b026600c-3ed5-4346-bd48-c788d0909970"
CAJEWF010000092.1	RepeatMasker	Unknown	215069	215430	1742	-	.	ID="RND-4_FAMILY-1071";Tend="1273";Tstart="867";shortTE="F";uid="79876445-d265-4b91-ad74-6579dfb603cb"
CAJEWF010000092.1	RepeatMasker	LTR/Gypsy	154883	155426	3815	-	.	ID="RND-1_FAMILY-489";Tend="3669";Tstart="3129";shortTE="F";uid="6c350fec-443d-45ae-b71d-755424a0ad3e"
CAJEWF010000092.1	RepeatMasker	DNA	340076	340596	4307	-	.	ID="RND-6_FAMILY-2441";Tend="876";Tstart="351";shortTE="F";uid="24daa46b-a22f-4001-85e1-9bfe83b2a9f6"
CAJEWF010000093.1	RepeatMasker	DNA/Crypton-V	153508	153703	731	+	.	ID="RND-1_FAMILY-470";Tend="2142";Tstart="1947";shortTE="F";uid="6fd0c06e-5c8f-4a50-aa05-24cabc87036c"
CAJEWF010000093.1	RepeatMasker	DNA	628247	629825	15867	+	.	ID="RND-5_FAMILY-3717";Tend="2921";Tstart="1348";shortTE="F";uid="b44ed459-e4f0-4241-8620-98be414ce4cc"
CAJEWF010000093.1	RepeatMasker	LINE/Penelope	46028	46196	1192	+	.	ID="RND-4_FAMILY-115";Tend="1949";Tstart="1787";shortTE="F";uid="77a47103-3173-4851-8ceb-39e0fc124d41"
CAJEWF010000093.1	RepeatMasker	Unknown	379081	379217	444	+	.	ID="RND-1_FAMILY-381";Tend="929";Tstart="798";shortTE="F";uid="b92dba08-d999-4056-a15d-5ab1ff263656"
CAJEWF010000093.1	RepeatMasker	Unknown	118594	118767	1235	+	.	ID="RND-5_FAMILY-500";Tend="977";Tstart="747";shortTE="F";uid="65bfa41c-1a0e-4aef-a603-c9293874fa1b"
CAJEWF010000093.1	RepeatMasker	DNA/Crypton-V	138486	139898	8389	+	.	ID="RND-1_FAMILY-470";Tend="2144";Tstart="713";shortTE="F";uid="96ddc3a8-b7db-403b-95b0-259f3ca840f3"
CAJEWF010000093.1	RepeatMasker	Unknown	73968	74127	973	+	.	ID="RND-1_FAMILY-137";Tend="1050";Tstart="891";shortTE="F";uid="3afc8344-6617-407b-8977-e7a02e21b928"
CAJEWF010000093.1	RepeatMasker	Unknown	33199	33477	2171	+	.	ID="RND-6_FAMILY-1712";Tend="1208";Tstart="930";shortTE="F";uid="6ceb5a97-56f9-4694-a93d-5b23e7ffe40b"
CAJEWF010000093.1	RepeatMasker	DNA/hAT-hAT5	492113	492444	2717	+	.	ID="RND-6_FAMILY-6";Tend="1655";Tstart="1322";shortTE="F";uid="20b564b6-dd42-4046-be38-94ee7459464e"
CAJEWF010000093.1	RepeatMasker	RC/Helitron	587564	588122	426	+	.	ID="HELITRON-1_PBA";Tend="1662";Tstart="1107";shortTE="F";uid="c10c2cfe-c03c-4ae3-9a3a-8e9b8fb834ac"
CAJEWF010000093.1	RepeatMasker	DNA/TcMar-Tc1	131779	132463	20128	+	.	ID="RND-1_FAMILY-32";Tend="785";Tstart="1";shortTE="F";uid="e49cdc56-a0dd-4595-a345-813ac617c8bd"
CAJEWF010000093.1	RepeatMasker	DNA	463009	464047	6515	+	.	ID="RND-5_FAMILY-398";Tend="2560";Tstart="1561";shortTE="F";uid="f47ba7c0-9fc4-49db-8020-f94d73757b50"
CAJEWF010000093.1	RepeatMasker	DNA	117248	117426	613	+	.	ID="RND-6_FAMILY-2075";Tend="1041";Tstart="878";shortTE="F";uid="b2b3d978-9f79-49b4-ae58-e0e58e7d741d"
CAJEWF010000093.1	RepeatMasker	Unknown	184530	184837	1481	+	.	ID="RND-3_FAMILY-763";Tend="1241";Tstart="920";shortTE="F";uid="f0de6584-5118-4a66-b1d2-42dd80640e41"
CAJEWF010000093.1	RepeatMasker	DNA	399160	399296	749	+	.	ID="RND-5_FAMILY-3769";Tend="2070";Tstart="1944";shortTE="F";uid="3557f989-1d77-4061-be4a-76cef35480fb"
CAJEWF010000093.1	RepeatMasker	DNA/CMC-EnSpm	221523	221777	1490	+	.	ID="RND-1_FAMILY-56";Tend="1147";Tstart="893";shortTE="F";uid="09b105ad-1575-4647-8890-ab66bcc4e50f"
CAJEWF010000093.1	RepeatMasker	LTR/Gypsy	370060	370315	1050	+	.	ID="RND-3_FAMILY-29";Tend="1333";Tstart="1078";shortTE="F";uid="157e6059-bbe0-4824-8bd3-730af1e040b6"
CAJEWF010000093.1	RepeatMasker	DNA	428940	430067	9734	+	.	ID="RND-1_FAMILY-711";Tend="1912";Tstart="791";shortTE="F";uid="cd483846-c186-4ad6-ba3d-cae0328fa2df"
CAJEWF010000093.1	RepeatMasker	DNA/CMC	222150	222298	635	+	.	ID="enspm-n2_bta";Tend="130";Tstart="1";shortTE="F";uid="f524d89e-7626-4b8d-b536-6c408498e486"
CAJEWF010000093.1	RepeatMasker	LTR/Gypsy	313960	314232	1693	+	.	ID="RND-4_FAMILY-31";Tend="1106";Tstart="823";shortTE="F";uid="12b20a7c-a9c8-4610-a28f-c425eae157f2"
CAJEWF010000093.1	RepeatMasker	Unknown	281662	281799	952	+	.	ID="RND-1_FAMILY-309";Tend="1049";Tstart="912";shortTE="F";uid="45d3256a-0927-441c-be95-035396f0c6eb"
CAJEWF010000093.1	RepeatMasker	LTR/Gypsy	79362	79621	1262	+	.	ID="RND-6_FAMILY-1646";Tend="1500";Tstart="1247";shortTE="F";uid="c283cacf-be0b-4d43-b8cd-3561551905a6"
CAJEWF010000093.1	RepeatMasker	DNA	350500	350656	859	+	.	ID="RND-2_FAMILY-6";Tend="1121";Tstart="965";shortTE="F";uid="d02a97aa-008d-4457-8d47-8059bae352a9"
CAJEWF010000093.1	RepeatMasker	DNA/CMC-EnSpm	31709	31966	1550	+	.	ID="RND-6_FAMILY-7144";Tend="1227";Tstart="967";shortTE="F";uid="ff59852e-fec8-4a26-9277-351cc8b89f26"
CAJEWF010000093.1	RepeatMasker	DNA	103986	104258	1457	+	.	ID="RND-6_FAMILY-8172";Tend="1331";Tstart="1061";shortTE="F";uid="3bab1618-ac10-4cb5-8fbf-3b3af6b23cd6"
CAJEWF010000093.1	RepeatMasker	Unknown	331306	331542	1236	+	.	ID="RND-3_FAMILY-330";Tend="1301";Tstart="1062";shortTE="F";uid="44df3493-8775-42b7-9cc4-ac947b28b0d1"
CAJEWF010000093.1	RepeatMasker	Unknown	349036	349335	1378	+	.	ID="RND-6_FAMILY-11813";Tend="1771";Tstart="1477";shortTE="F";uid="554f8349-04b9-4c70-8108-4552acc06e1e"
CAJEWF010000093.1	RepeatMasker	DNA/TcMar-Tc1	271056	271307	911	+	.	ID="mariner-n2_bta";Tend="291";Tstart="37";shortTE="F";uid="c7822a55-84be-448f-a58a-1d3c8f9c7eaf"
CAJEWF010000093.1	RepeatMasker	Unknown	363198	363447	1679	+	.	ID="RND-5_FAMILY-1778";Tend="1156";Tstart="907";shortTE="F";uid="f3a3a34b-0ac2-424a-9533-25a4a7e858dd"
CAJEWF010000093.1	RepeatMasker	DNA/hAT-Tip100	43107	43453	1591	+	.	ID="RND-5_FAMILY-4888";Tend="1521";Tstart="1173";shortTE="F";uid="10b3ab3c-013b-42bf-93e3-717c515c2f33"
CAJEWF010000093.1	RepeatMasker	DNA/CMC-EnSpm	37958	38215	1525	+	.	ID="RND-6_FAMILY-1077";Tend="1173";Tstart="912";shortTE="F";uid="12e7750c-b604-4c2a-9ab2-d7c72b2cc675"
CAJEWF010000093.1	RepeatMasker	Unknown	161633	161930	1866	+	.	ID="RND-1_FAMILY-202";Tend="1206";Tstart="907";shortTE="F";uid="eaf22c91-b294-408d-89d2-efb6e6107f57"
CAJEWF010000093.1	RepeatMasker	DNA	10735	11079	1311	+	.	ID="dna4-17b_bta";Tend="276";Tstart="1";shortTE="F";uid="16d2bc83-3a33-4623-974a-8aa3e75d190b"
CAJEWF010000093.1	RepeatMasker	Unknown	59293	59569	939	+	.	ID="RND-1_FAMILY-36";Tend="1209";Tstart="947";shortTE="F";uid="b8af3ea5-a6ca-4d98-9ef6-ded81fe971ec"
CAJEWF010000093.1	RepeatMasker	LTR/Gypsy	210927	211082	1010	+	.	ID="RND-1_FAMILY-321";Tend="1171";Tstart="1016";shortTE="F";uid="18df4963-89c3-4710-a59b-113f2a815c9d"
CAJEWF010000093.1	RepeatMasker	Unknown	318913	319259	816	+	.	ID="RND-1_FAMILY-223";Tend="1229";Tstart="943";shortTE="F";uid="9248a9c0-bbc8-4f45-af90-2c7df4b486d0"
CAJEWF010000093.1	RepeatMasker	Unknown	614614	615544	8049	+	.	ID="RND-5_FAMILY-748";Tend="1943";Tstart="998";shortTE="F";uid="b80614a6-31e2-4db4-b462-0add4986dd2b"
CAJEWF010000093.1	RepeatMasker	Unknown	39345	39477	805	+	.	ID="RND-1_FAMILY-27";Tend="1042";Tstart="910";shortTE="F";uid="dc187871-bf7d-4d9c-97eb-d0a3241f1ec8"
CAJEWF010000093.1	RepeatMasker	DNA	77044	77446	2500	+	.	ID="RND-4_FAMILY-1911";Tend="1190";Tstart="822";shortTE="F";uid="c47f93b0-0ba2-472d-bb7f-c4f1b6b2fd94"
CAJEWF010000093.1	RepeatMasker	DNA	121605	121802	1289	+	.	ID="DNA-11_BTA";Tend="280";Tstart="72";shortTE="F";uid="fd93fa4d-3aba-4eaf-8ef4-251ee3ab3219"
CAJEWF010000093.1	RepeatMasker	DNA/Academ-1	47268	47685	653	+	.	ID="RND-6_FAMILY-2108";Tend="2488";Tstart="2022";shortTE="F";uid="c08e7416-216e-4cc9-8d7d-1a8e5ed80b75"
CAJEWF010000093.1	RepeatMasker	LTR/Gypsy	467643	471436	25203	+	.	ID="RND-1_FAMILY-489";Tend="4057";Tstart="322";shortTE="F";uid="65b296cd-4542-43ad-b977-a43b5522ceaf"
CAJEWF010000093.1	RepeatMasker	Unknown	636593	638835	19378	+	.	ID="RND-5_FAMILY-3345";Tend="3022";Tstart="780";shortTE="F";uid="462f635e-75da-4bb0-b9df-c4308abac623"
CAJEWF010000093.1	RepeatMasker	LTR/Gypsy	104346	104662	952	+	.	ID="RND-6_FAMILY-1649";Tend="1399";Tstart="1053";shortTE="F";uid="d1137fc9-3aea-4926-ac14-d803861af3cd"
CAJEWF010000093.1	RepeatMasker	DNA/hAT?	224441	224769	2178	+	.	ID="RND-6_FAMILY-2385";Tend="1309";Tstart="988";shortTE="F";uid="da15f859-9152-4bfd-a828-8c08d8e46d91"
CAJEWF010000093.1	RepeatMasker	Unknown	367218	367383	400	+	.	ID="RND-3_FAMILY-432";Tend="1175";Tstart="1004";shortTE="F";uid="9e7e6949-2db7-474c-a6c3-6ff8dfa6dfe7"
CAJEWF010000093.1	RepeatMasker	DNA/hAT-hAT5	297655	298293	3423	+	.	ID="RND-6_FAMILY-700";Tend="1637";Tstart="1007";shortTE="F";uid="9aa5302f-cbe5-4d9f-8a2b-1ed0e8d370a0"
CAJEWF010000093.1	RepeatMasker	Unknown	391520	391829	1861	+	.	ID="RND-1_FAMILY-233";Tend="1185";Tstart="886";shortTE="F";uid="ea474fa2-95a1-4d6c-826f-9f2fe0034e41"
CAJEWF010000093.1	RepeatMasker	Unknown	119603	119800	1571	+	.	ID="RND-5_FAMILY-652";Tend="1114";Tstart="917";shortTE="F";uid="4d2956a8-bfc0-468c-8884-8669c90c6872"
CAJEWF010000093.1	RepeatMasker	LINE/L2	183400	183637	1378	+	.	ID="RND-5_FAMILY-4972";Tend="1240";Tstart="984";shortTE="F";uid="c26b1ea7-06ea-4b74-be03-7a94bca8c56b"
CAJEWF010000093.1	RepeatMasker	Unknown	406091	406288	1323	+	.	ID="RND-4_FAMILY-1778";Tend="1346";Tstart="1139";shortTE="F";uid="cfc3e14f-003c-4dc3-b5c0-7f22959dae42"
CAJEWF010000093.1	RepeatMasker	LINE/I-Jockey	656866	658153	6661	+	.	ID="RND-5_FAMILY-511";Tend="2490";Tstart="1107";shortTE="F";uid="768b8a4b-6751-4fb5-afb8-b14ea818171d"
CAJEWF010000093.1	RepeatMasker	Unknown	175526	175691	1329	+	.	ID="RND-4_FAMILY-384";Tend="1004";Tstart="839";shortTE="F";uid="33e4262f-b8a6-4950-9c91-f176d137f370"
CAJEWF010000093.1	RepeatMasker	DNA/Zator	396957	397405	3283	+	.	ID="RND-5_FAMILY-4159";Tend="1636";Tstart="1210";shortTE="F";uid="8610a8ad-2d0c-4a79-8027-c925861823b8"
CAJEWF010000093.1	RepeatMasker	DNA/CMC-EnSpm	640615	643898	15774	+	.	ID="RND-6_FAMILY-6354";TEgroup="ctg_93%7CRND-6_FAMILY-6354%7C1";Tend="3144";Tstart="1";shortTE="F";uid="03f34a23-b0f6-4737-9d38-081b7ca09f2b"
CAJEWF010000093.1	RepeatMasker	Unknown	547862	548270	994	+	.	ID="RND-6_FAMILY-3097";Tend="3345";Tstart="2927";shortTE="F";uid="88a9b254-4a15-4762-910d-7ca0eb9593a1"
CAJEWF010000093.1	RepeatMasker	DNA/CMC-Transib	373867	374029	1114	+	.	ID="RND-5_FAMILY-2303";Tend="928";Tstart="766";shortTE="F";uid="e7d6c44d-3674-45da-bd26-4182280881d9"
CAJEWF010000093.1	RepeatMasker	DNA	9541	9805	424	+	.	ID="RND-6_FAMILY-1167";Tend="1790";Tstart="1464";shortTE="F";uid="3ea2c6f4-e05a-4e82-b601-693d28eaef77"
CAJEWF010000093.1	RepeatMasker	LINE/L2	309353	309608	1646	+	.	ID="RND-5_FAMILY-4972";Tend="1241";Tstart="985";shortTE="F";uid="e1c5697e-7dee-4aa1-b59d-3e5390b678f6"
CAJEWF010000093.1	RepeatMasker	Unknown	390133	390293	1091	+	.	ID="RND-1_FAMILY-37";Tend="1058";Tstart="898";shortTE="F";uid="d94c994c-70fd-4a58-962b-2f3f397abb1c"
CAJEWF010000093.1	RepeatMasker	DNA	504858	505410	3968	+	.	ID="DNA-4_BTA";Tend="553";Tstart="1";shortTE="F";uid="7b9e0a1e-67a5-4c72-ad22-9ccd092f0ce7"
CAJEWF010000093.1	RepeatMasker	Unknown	21641	21799	989	+	.	ID="RND-6_FAMILY-694";Tend="1092";Tstart="928";shortTE="F";uid="a5f44609-1a0f-474c-91c3-3f77cdba2e3e"
CAJEWF010000093.1	RepeatMasker	DNA/CMC-EnSpm	266489	266639	708	+	.	ID="RND-1_FAMILY-61";Tend="1631";Tstart="1489";shortTE="F";uid="3b9cf171-e8ad-4176-a19f-db3ba3182f70"
CAJEWF010000093.1	RepeatMasker	DNA/hAT-Tip100	548482	548609	5896	+	.	ID="RND-6_FAMILY-5163";Tend="2004";Tstart="1032";shortTE="F";uid="d83611c5-134a-475a-8a46-5ddaeba7a2f4"
CAJEWF010000093.1	RepeatMasker	DNA	58394	58657	521	+	.	ID="RND-5_FAMILY-244";Tend="3537";Tstart="3289";shortTE="F";uid="1cde16c1-f6fb-4d61-ad3d-b739e908fc91"
CAJEWF010000093.1	RepeatMasker	DNA	188070	189299	10661	+	.	ID="RND-1_FAMILY-535";Tend="2018";Tstart="798";shortTE="F";uid="0079bdf2-df04-4950-8a19-2446d7073ff7"
CAJEWF010000093.1	RepeatMasker	LTR/Gypsy	267005	267136	865	+	.	ID="RND-3_FAMILY-29";Tend="1340";Tstart="1209";shortTE="F";uid="93fabc7d-3725-4308-9367-864a6be687b8"
CAJEWF010000093.1	RepeatMasker	DNA/hAT-Tip100	187835	187989	1100	+	.	ID="RND-5_FAMILY-413";Tend="1909";Tstart="1763";shortTE="F";uid="6b617524-4bc1-452d-ad93-5a98c0db0433"
CAJEWF010000093.1	RepeatMasker	DNA	345825	345972	557	+	.	ID="RND-4_FAMILY-183";Tend="1117";Tstart="969";shortTE="F";uid="ba7d7ce8-aa41-4643-8ec7-3058adbacb7f"
CAJEWF010000093.1	RepeatMasker	LINE/Penelope	562279	563446	10314	+	.	ID="RND-1_FAMILY-825";Tend="1713";Tstart="545";shortTE="F";uid="34a0376c-c3fe-4048-8079-23c3fb6b9ee3"
CAJEWF010000093.1	RepeatMasker	DNA/CMC	60525	60775	2092	+	.	ID="RND-5_FAMILY-844";Tend="1103";Tstart="854";shortTE="F";uid="61da5246-fa24-476e-8fde-2cb43fe4b778"
CAJEWF010000093.1	RepeatMasker	Unknown	502338	502705	2482	+	.	ID="RND-1_FAMILY-208";Tend="1334";Tstart="941";shortTE="F";uid="4e6e221a-6e33-454c-b916-b190ef8643ce"
CAJEWF010000093.1	RepeatMasker	Unknown	93594	93852	1931	+	.	ID="RND-1_FAMILY-137";Tend="1149";Tstart="887";shortTE="F";uid="c80596ef-d798-4287-ac4e-459c9975e493"
CAJEWF010000093.1	RepeatMasker	RC/Helitron	507733	508468	4908	+	.	ID="HELITRON-N2_BTA";Tend="821";Tstart="1";shortTE="F";uid="d7182565-76ca-4936-95ab-96790fe4aff1"
CAJEWF010000093.1	RepeatMasker	DNA/CMC	272386	272612	1656	+	.	ID="RND-5_FAMILY-957";Tend="1087";Tstart="860";shortTE="F";uid="dca1f65c-ee1a-4aaf-97c6-66a6114f5041"
CAJEWF010000093.1	RepeatMasker	DNA	612873	613984	7407	+	.	ID="RND-1_FAMILY-187";Tend="4566";Tstart="3460";shortTE="F";uid="4dd03116-edf8-4df8-8ad3-d3e6cfaa0500"
CAJEWF010000093.1	RepeatMasker	DNA/Sola-1	420777	422256	8845	+	.	ID="rnd-6_family-542";Tend="2098";Tstart="796";shortTE="F";uid="170329cd-551d-4d2a-bf48-9968083844f8"
CAJEWF010000093.1	RepeatMasker	DNA	201048	201206	490	+	.	ID="RND-6_FAMILY-8975";Tend="701";Tstart="539";shortTE="F";uid="9f96165f-dd2b-4180-b846-c9178cb43c1d"
CAJEWF010000093.1	RepeatMasker	DNA	185919	186031	419	+	.	ID="RND-4_FAMILY-244";Tend="1307";Tstart="1191";shortTE="F";uid="9e9cc07a-23cd-42dc-933c-22c2f9ab84e2"
CAJEWF010000093.1	RepeatMasker	DNA/Sola-1	548610	549956	6418	+	.	ID="rnd-6_family-542";Tend="1782";Tstart="794";shortTE="F";uid="bdbb25a6-2c46-4ee0-9c2d-0d49d7ef4835"
CAJEWF010000093.1	RepeatMasker	DNA/CMC	164953	166690	14581	+	.	ID="RND-6_FAMILY-1987";Tend="2298";Tstart="567";shortTE="F";uid="faa1311e-10a6-4229-b26e-fd1055a2ed59"
CAJEWF010000093.1	RepeatMasker	RC/Helitron	585460	585634	424	+	.	ID="HELITRON-1_SI";Tend="441";Tstart="267";shortTE="F";uid="1b1a3b25-3561-4740-835a-66ccec064c6f"
CAJEWF010000093.1	RepeatMasker	DNA	269959	270105	958	+	.	ID="rnd-5_family-1857";Tend="4714";Tstart="4584";shortTE="F";uid="25527d54-983a-4ec4-9889-be6fddfc92c9"
CAJEWF010000093.1	RepeatMasker	DNA	178415	178686	1461	+	.	ID="RND-1_FAMILY-59";Tend="1247";Tstart="983";shortTE="F";uid="0b451042-1ffc-425e-9f8f-fb218545f53c"
CAJEWF010000093.1	RepeatMasker	DNA/PIF-Spy	61473	61575	939	+	.	ID="RND-6_FAMILY-1161";Tend="7155";Tstart="7055";shortTE="F";uid="a9897472-79e9-4b4e-80e0-fdd6d027ac2e"
CAJEWF010000093.1	RepeatMasker	LTR/Gypsy	594754	597055	1011	+	.	ID="GYPSY-18_BTA-I";Tend="5288";Tstart="3005";shortTE="F";uid="7f89161c-244a-468f-8bdd-8d8d5c6651d6"
CAJEWF010000093.1	RepeatMasker	DNA	167752	168084	1752	+	.	ID="RND-2_FAMILY-6";Tend="1301";Tstart="965";shortTE="F";uid="c7eb760f-06fd-4ed8-91ca-5ec6f88ab993"
CAJEWF010000093.1	RepeatMasker	DNA/hAT-Tip100	352482	353245	2743	+	.	ID="HAT-N2_BTA";Tend="751";Tstart="1";shortTE="F";uid="d8d87bc5-72bb-4f4a-bae6-1dfc71665c01"
CAJEWF010000093.1	RepeatMasker	Unknown	8925	9171	1423	+	.	ID="RND-1_FAMILY-40";Tend="1208";Tstart="961";shortTE="F";uid="f731ada2-8176-401f-a16d-ec4904ee46dc"
CAJEWF010000093.1	RepeatMasker	DNA/Maverick	363627	363954	1990	+	.	ID="RND-2_FAMILY-28";Tend="1061";Tstart="740";shortTE="F";uid="fb5a864e-3f9d-4001-8b10-5f6f7183fa9b"
CAJEWF010000093.1	RepeatMasker	DNA	25806	26087	1995	+	.	ID="DNA-11_BTA";Tend="551";Tstart="277";shortTE="F";uid="1923ba20-2ab1-4815-84fb-c3d4d3f3a6c1"
CAJEWF010000093.1	RepeatMasker	Unknown	20100	20250	472	+	.	ID="RND-5_FAMILY-1778";Tend="1152";Tstart="1001";shortTE="F";uid="c26bce60-11ab-4331-aa59-e6361d208251"
CAJEWF010000093.1	RepeatMasker	RC/Helitron	414958	415079	611	+	.	ID="RND-5_FAMILY-4101";Tend="426";Tstart="298";shortTE="F";uid="fe267077-a687-40b9-ac41-846d2137e762"
CAJEWF010000093.1	RepeatMasker	DNA	335635	336075	2851	+	.	ID="DNA-10_BTA";Tend="433";Tstart="1";shortTE="F";uid="e09bea9e-87b0-4400-96b4-509194d07e54"
CAJEWF010000093.1	RepeatMasker	Unknown	652028	652572	3594	+	.	ID="RND-6_FAMILY-438";Tend="1534";Tstart="982";shortTE="F";uid="dd6978b4-ff21-43a8-a358-3fa0cd56a178"
CAJEWF010000093.1	RepeatMasker	Unknown	95332	95445	563	+	.	ID="RND-1_FAMILY-328";Tend="1049";Tstart="937";shortTE="F";uid="c5a9e938-6123-4f40-a76f-ac8ca53dd948"
CAJEWF010000093.1	RepeatMasker	DNA/hAT-Tip100	600405	601191	4832	+	.	ID="HAT-N2_BTA";Tend="825";Tstart="1";shortTE="F";uid="b352c4d5-bc0d-4c22-bb82-4281e939dbb6"
CAJEWF010000093.1	RepeatMasker	RC/Helitron	259349	259652	1755	+	.	ID="RND-1_FAMILY-88";Tend="2172";Tstart="1872";shortTE="F";uid="d644c49d-7577-4d23-9d18-4c50e361ad13"
CAJEWF010000093.1	RepeatMasker	Unknown	108343	108483	984	+	.	ID="RND-1_FAMILY-309";Tend="1050";Tstart="912";shortTE="F";uid="415d8d14-44b1-431b-8d72-214064333e23"
CAJEWF010000093.1	RepeatMasker	DNA/CMC-EnSpm	148826	149112	879	+	.	ID="RND-1_FAMILY-61";Tend="1740";Tstart="1461";shortTE="F";uid="ec805b96-d9d8-434b-bb58-1974a5ade173"
CAJEWF010000093.1	RepeatMasker	LINE/Penelope	559707	561513	1188	+	.	ID="RND-1_FAMILY-825";TEgroup="ctg_93%7CRND-1_FAMILY-825%7C1";Tend="1713";Tstart="102";shortTE="F";uid="dc2df0e8-6f71-4242-b555-47c3c9024bab"
CAJEWF010000093.1	RepeatMasker	Unknown	292806	293012	932	+	.	ID="RND-1_FAMILY-410";Tend="1330";Tstart="1127";shortTE="F";uid="9545cdc1-5333-414f-83a0-c2305850b1c5"
CAJEWF010000093.1	RepeatMasker	Unknown	464124	464758	3342	+	.	ID="RND-1_FAMILY-614";Tend="1882";Tstart="1282";shortTE="F";uid="df8d6243-af39-4d23-804f-ef87771b9c4a"
CAJEWF010000093.1	RepeatMasker	Unknown	214044	214208	1486	+	.	ID="RND-6_FAMILY-11";Tend="1076";Tstart="912";shortTE="F";uid="de3785e1-1f9e-454a-868b-bda17fad6121"
CAJEWF010000093.1	RepeatMasker	DNA/Sola-2	74124	74361	1432	+	.	ID="RND-1_FAMILY-956";Tend="3507";Tstart="3267";shortTE="F";uid="4d9649d7-6e43-4dbe-9de1-7d10e9d4b601"
CAJEWF010000093.1	RepeatMasker	Unknown	21767	21975	1061	+	.	ID="RND-5_FAMILY-652";Tend="1093";Tstart="892";shortTE="F";uid="fbb11853-b849-479b-a4af-1a72972bd1fa"
CAJEWF010000093.1	RepeatMasker	LTR/Copia	541206	542603	1972	+	.	ID="COPIA-4_DAN-I";Tend="3947";Tstart="2562";shortTE="F";uid="cd4800dd-0173-4c5b-b0c3-746ce80064ca"
CAJEWF010000093.1	RepeatMasker	DNA/CMC-EnSpm	113338	113616	1594	+	.	ID="RND-6_FAMILY-7144";Tend="1227";Tstart="947";shortTE="F";uid="b3744e5c-cbb5-4358-b4a9-5ac909e4d34d"
CAJEWF010000093.1	RepeatMasker	DNA	477624	482472	40813	+	.	ID="RND-6_FAMILY-4591";Tend="4982";Tstart="180";shortTE="F";uid="36ed3b25-bc9a-4fcb-b698-7953482a8133"
CAJEWF010000093.1	RepeatMasker	DNA/TcMar-Tc1	296043	296257	951	+	.	ID="RND-4_FAMILY-168";Tend="1178";Tstart="968";shortTE="F";uid="4db18abc-9a2b-424a-ab95-87228f98b5e6"
CAJEWF010000093.1	RepeatMasker	DNA/hAT?	92395	92617	869	+	.	ID="RND-5_FAMILY-1660";Tend="1113";Tstart="894";shortTE="F";uid="d4026be5-8800-478a-b4fb-ff8317eb0b09"
CAJEWF010000093.1	RepeatMasker	RC/Helitron	279195	279522	912	+	.	ID="RND-6_FAMILY-894";TEgroup="ctg_93%7CRND-6_FAMILY-894%7C1";Tend="1965";Tstart="1744";shortTE="T";uid="299a84be-a2a8-48da-b174-eada794b9f2f"
CAJEWF010000093.1	RepeatMasker	DNA	318591	318869	2235	+	.	ID="RND-6_FAMILY-5735";Tend="1085";Tstart="807";shortTE="F";uid="596e7aa9-5347-4d68-a329-e95ab46dd911"
CAJEWF010000093.1	RepeatMasker	DNA	475509	476871	36189	+	.	ID="RND-1_FAMILY-251";Tend="4449";Tstart="3100";shortTE="F";uid="6e8ff544-98bd-476f-abaa-03c52597db68"
CAJEWF010000093.1	RepeatMasker	Unknown	54797	54949	1260	+	.	ID="RND-5_FAMILY-652";Tend="1089";Tstart="937";shortTE="F";uid="66e21cc3-f173-498f-b05f-3a89538129c5"
CAJEWF010000093.1	RepeatMasker	LINE/Penelope	564215	565688	12887	+	.	ID="RND-1_FAMILY-825";Tend="2014";Tstart="545";shortTE="F";uid="09a4ec2a-3080-4f25-abc7-fb0ef6d0c644"
CAJEWF010000093.1	RepeatMasker	DNA/hAT?	573438	574272	2853	+	.	ID="RND-6_FAMILY-3850";Tend="1206";Tstart="484";shortTE="F";uid="2b5a7226-c10f-4375-8fa2-7b7a20dacd5d"
CAJEWF010000093.1	RepeatMasker	DNA	466243	466747	4077	+	.	ID="DNA-1_BTA";Tend="504";Tstart="1";shortTE="F";uid="d743d827-12b9-4155-8ce7-bd53d5e2ae9d"
CAJEWF010000093.1	RepeatMasker	Unknown	452577	454439	7206	+	.	ID="RND-1_FAMILY-331";TEgroup="ctg_93%7CRND-1_FAMILY-331%7C1";Tend="2971";Tstart="783";shortTE="F";uid="8ece4bae-3b98-4fc4-bdbb-c36a33015d53"
CAJEWF010000093.1	RepeatMasker	DNA	182785	182927	629	+	.	ID="DNA-9_BTA";Tend="144";Tstart="3";shortTE="F";uid="d851f7f4-0779-4e59-a2e0-26078d4c5443"
CAJEWF010000093.1	RepeatMasker	DNA/P	3262	3522	444	+	.	ID="RND-1_FAMILY-31";Tend="651";Tstart="398";shortTE="F";uid="f5f618c8-8b21-48ae-b5d6-93883323e2eb"
CAJEWF010000093.1	RepeatMasker	DNA	124209	124423	1146	+	.	ID="RND-1_FAMILY-194";Tend="1070";Tstart="838";shortTE="F";uid="92607847-e93e-45d9-b078-5032f06b1183"
CAJEWF010000093.1	RepeatMasker	DNA	9964	10257	521	+	.	ID="RND-5_FAMILY-1623";Tend="896";Tstart="603";shortTE="F";uid="7b393851-e91e-44a8-b7e0-91eaff23174f"
CAJEWF010000093.1	RepeatMasker	DNA	384007	384219	570	+	.	ID="RND-6_FAMILY-2075";Tend="1090";Tstart="874";shortTE="F";uid="2293f61e-0ff9-4177-a00d-d2c9222e9f01"
CAJEWF010000093.1	RepeatMasker	DNA	31973	32151	725	+	.	ID="RND-5_FAMILY-149";Tend="1363";Tstart="1177";shortTE="F";uid="41ea743b-c9c2-4aec-ae4c-bd91b0c2ed96"
CAJEWF010000093.1	RepeatMasker	DNA/hAT-Tip100	419985	420257	1289	+	.	ID="RND-6_FAMILY-5163";Tend="628";Tstart="366";shortTE="F";uid="e8733d1e-c24b-486f-849e-0cf25e86f175"
CAJEWF010000093.1	RepeatMasker	DNA/CMC	85096	85359	1610	+	.	ID="RND-1_FAMILY-3";Tend="1161";Tstart="902";shortTE="F";uid="cc1486d2-0164-4556-bd79-e6781287ae39"
CAJEWF010000093.1	RepeatMasker	LINE/I-Jockey	502698	504857	18385	+	.	ID="RND-5_FAMILY-511";Tend="3727";Tstart="1600";shortTE="F";uid="3cacfe9d-4045-40ac-8340-921da1a0ad4f"
CAJEWF010000093.1	RepeatMasker	DNA/PIF-Spy	601955	606198	20738	+	.	ID="rnd-5_family-3137";Tend="2479";Tstart="24";shortTE="F";uid="e778341f-656c-4ef9-aed6-6a7dd0fec9c5"
CAJEWF010000093.1	RepeatMasker	Unknown	1646	1823	836	+	.	ID="RND-6_FAMILY-630";Tend="1384";Tstart="1212";shortTE="F";uid="b2c720db-34f5-4cc2-ba47-5461c8b68e0e"
CAJEWF010000093.1	RepeatMasker	DNA	213497	213662	1019	+	.	ID="rnd-6_family-11069";Tend="1029";Tstart="898";shortTE="F";uid="3c54efbe-643c-44f0-b90f-0ccb7f3d86a4"
CAJEWF010000093.1	RepeatMasker	DNA/CMC-Chapaev-3	228500	228648	1175	+	.	ID="RND-6_FAMILY-649";Tend="1910";Tstart="1762";shortTE="F";uid="344647b8-fa23-42ef-be05-74856ee9cd79"
CAJEWF010000093.1	RepeatMasker	Unknown	36965	37106	982	+	.	ID="RND-1_FAMILY-545";Tend="1219";Tstart="1073";shortTE="F";uid="3130b435-27a8-44f0-a217-38ffa95a6d8c"
CAJEWF010000093.1	RepeatMasker	LINE/I-Jockey	492345	492513	563	+	.	ID="RND-6_FAMILY-5320";Tend="785";Tstart="616";shortTE="F";uid="9e7808bd-459a-4c64-b9e5-e501398ab071"
CAJEWF010000093.1	RepeatMasker	LTR/Gypsy	654542	656813	6365	+	.	ID="RND-6_FAMILY-12750";TEgroup="ctg_93%7CRND-6_FAMILY-12750%7C1";Tend="4119";Tstart="1415";shortTE="F";uid="ad0866d6-4b30-475b-b0c2-b84478cc4738"
CAJEWF010000093.1	RepeatMasker	DNA/hAT-Tip100	217508	217837	1394	+	.	ID="RND-5_FAMILY-4888";Tend="1474";Tstart="1123";shortTE="F";uid="3116583a-097e-430e-8866-75f42a5d54e4"
CAJEWF010000093.1	RepeatMasker	DNA/CMC	244186	244496	2597	+	.	ID="RND-1_FAMILY-81";Tend="1258";Tstart="948";shortTE="F";uid="61d35da5-bb23-4b4b-9341-7ae910773b84"
CAJEWF010000093.1	RepeatMasker	DNA	204892	205014	910	+	.	ID="DNA4-17B_BTA";Tend="123";Tstart="1";shortTE="F";uid="34aba3c1-b374-476d-a319-fd43db23b26f"
CAJEWF010000093.1	RepeatMasker	DNA/hAT?	381695	382027	2720	+	.	ID="RND-6_FAMILY-1317";Tend="1371";Tstart="1039";shortTE="F";uid="fd2e4c71-46b2-43ec-ab63-cfd796afe484"
CAJEWF010000093.1	RepeatMasker	Unknown	624635	624943	1502	+	.	ID="RND-5_FAMILY-748";Tend="1943";Tstart="1673";shortTE="F";uid="53e4db51-676d-4e10-bd09-db13584e7e03"
CAJEWF010000093.1	RepeatMasker	Unknown	69872	70060	630	+	.	ID="RND-5_FAMILY-1518";Tend="1125";Tstart="953";shortTE="F";uid="c3109708-9fe1-4ea9-89b8-d9b65d96bc0b"
CAJEWF010000093.1	RepeatMasker	LTR/Gypsy	63643	63784	800	+	.	ID="RND-6_FAMILY-417";Tend="1269";Tstart="1120";shortTE="F";uid="c97d708f-e034-4815-8fab-878b4c83e012"
CAJEWF010000093.1	RepeatMasker	DNA	428144	428351	839	+	.	ID="RND-1_FAMILY-206";Tend="1119";Tstart="919";shortTE="F";uid="0d1e530a-ea5d-4f9a-8e9c-27af70d9f8b0"
CAJEWF010000093.1	RepeatMasker	Unknown	380890	381689	3292	+	.	ID="RND-4_FAMILY-21";TEgroup="ctg_93%7CRND-4_FAMILY-21%7C1";Tend="1387";Tstart="931";shortTE="F";uid="fbeccd17-2dd2-4145-9d50-2d0c30fd5a3d"
CAJEWF010000093.1	RepeatMasker	DNA/PIF-Harbinger	231233	231450	1405	+	.	ID="RND-4_FAMILY-1090";Tend="1192";Tstart="975";shortTE="F";uid="20e0a22f-c408-4abe-9c90-9b8f950f94a8"
CAJEWF010000093.1	RepeatMasker	DNA/Maverick	51756	51872	442	+	.	ID="RND-2_FAMILY-28";Tend="285";Tstart="167";shortTE="F";uid="e5c41a74-7ea5-4cd3-99da-e93ac1342672"
CAJEWF010000093.1	RepeatMasker	DNA	433459	435410	10049	+	.	ID="RND-6_FAMILY-12328";Tend="2595";Tstart="722";shortTE="F";uid="ddfab394-8298-47ac-9223-b8021eb63666"
CAJEWF010000093.1	RepeatMasker	DNA	466748	467135	3114	+	.	ID="RND-1_FAMILY-86";Tend="1347";Tstart="963";shortTE="F";uid="6d1574fd-df4f-4c13-beb8-bbd78c3df251"
CAJEWF010000093.1	RepeatMasker	DNA	48690	48847	1108	+	.	ID="rnd-6_family-11069";Tend="1029";Tstart="898";shortTE="F";uid="ee3901b4-a394-41d3-80f5-569e15252ce4"
CAJEWF010000093.1	RepeatMasker	DNA/hAT-Tip100	121861	122405	2780	+	.	ID="RND-5_FAMILY-4888";Tend="1618";Tstart="1066";shortTE="F";uid="367a34cf-7ed6-46cd-879e-6a09d630abd4"
CAJEWF010000093.1	RepeatMasker	DNA/CMC	103860	103991	697	+	.	ID="RND-6_FAMILY-5287";Tend="1022";Tstart="903";shortTE="F";uid="d56ec1f7-ebf8-426c-98f3-02d8ce1feccd"
CAJEWF010000093.1	RepeatMasker	LTR/Gypsy	30930	31189	1296	+	.	ID="RND-3_FAMILY-25";Tend="1083";Tstart="825";shortTE="F";uid="40094114-6a6e-4e27-817e-40101e75e4ee"
CAJEWF010000093.1	RepeatMasker	Unknown	48435	48698	984	+	.	ID="RND-2_FAMILY-342";Tend="1040";Tstart="779";shortTE="F";uid="2269e5d4-0a42-4030-991c-240689ae9020"
CAJEWF010000093.1	RepeatMasker	LTR/Gypsy	77868	78137	1878	+	.	ID="RND-6_FAMILY-1649";Tend="1406";Tstart="1137";shortTE="F";uid="909e69b7-5587-444a-8a8a-113ea5e26254"
CAJEWF010000093.1	RepeatMasker	LTR/Gypsy	262042	262324	722	+	.	ID="RND-5_FAMILY-1051";Tend="1449";Tstart="1172";shortTE="F";uid="9b875675-30ec-49e9-bfe1-065e65538483"
CAJEWF010000093.1	RepeatMasker	LTR/Gypsy	123253	123491	1351	+	.	ID="RND-5_FAMILY-4600";Tend="1214";Tstart="952";shortTE="F";uid="6e896860-ff47-45f5-b19a-81e449cc8c6e"
CAJEWF010000093.1	RepeatMasker	Unknown	615545	616204	4831	+	.	ID="RND-1_FAMILY-970";Tend="863";Tstart="188";shortTE="F";uid="2a0fc9f9-71ed-4fe6-a648-0050ec677642"
CAJEWF010000093.1	RepeatMasker	Unknown	455432	458379	21289	+	.	ID="RND-5_FAMILY-2548";Tend="3252";Tstart="365";shortTE="F";uid="2104c665-bdda-4bda-a770-74c6d8877c31"
CAJEWF010000093.1	RepeatMasker	DNA/CMC-EnSpm	261296	261557	1807	+	.	ID="RND-6_FAMILY-7144";Tend="1230";Tstart="967";shortTE="F";uid="f48599fe-4ff3-44df-beb4-b9cbd42ec3c1"
CAJEWF010000093.1	RepeatMasker	DNA/CMC-EnSpm	179734	179902	427	+	.	ID="RND-6_FAMILY-6354";Tend="1907";Tstart="1739";shortTE="F";uid="74582138-e06e-4cff-bb3f-181aaf102d94"
CAJEWF010000093.1	RepeatMasker	Unknown	12215	12412	1050	+	.	ID="RND-6_FAMILY-1734";Tend="1172";Tstart="952";shortTE="F";uid="67229b38-8a8d-4e1b-9ea3-337ab3af6216"
CAJEWF010000093.1	RepeatMasker	DNA	403775	404082	557	+	.	ID="RND-6_FAMILY-2075";TEgroup="ctg_93%7CRND-6_FAMILY-2075%7C2";Tend="1381";Tstart="876";shortTE="F";uid="3e18ad8d-81e7-48e1-964e-0f504ec73a0f"
CAJEWF010000093.1	RepeatMasker	LINE/I-Jockey	492767	494332	13269	+	.	ID="RND-6_FAMILY-5320";Tend="2348";Tstart="783";shortTE="F";uid="e92f3dc2-1ba6-40df-bf6c-c577d73b7727"
CAJEWF010000093.1	RepeatMasker	DNA	266611	267008	2394	+	.	ID="RND-4_FAMILY-244";Tend="1276";Tstart="890";shortTE="F";uid="e339f492-75bf-4385-9a69-40735becdd7c"
CAJEWF010000093.1	RepeatMasker	DNA	120254	120602	2026	+	.	ID="RND-5_FAMILY-149";Tend="1347";Tstart="991";shortTE="F";uid="26084a28-1e7c-46eb-81d6-b6735f9f0b9f"
CAJEWF010000093.1	RepeatMasker	Unknown	360457	360610	1265	+	.	ID="RND-5_FAMILY-4195";Tend="1104";Tstart="950";shortTE="F";uid="a3bbac22-902c-41ee-9cc7-b63ae370c446"
CAJEWF010000093.1	RepeatMasker	DNA/Sola-2	132464	137697	30574	+	.	ID="RND-1_FAMILY-872";Tend="5427";Tstart="1";shortTE="F";uid="91fb821d-8bb1-43d4-8349-c942af120520"
CAJEWF010000093.1	RepeatMasker	DNA	406703	407001	1565	+	.	ID="RND-5_FAMILY-1297";Tend="3953";Tstart="3662";shortTE="F";uid="5f24a115-c7df-469d-9ca8-e5ed40a4c88c"
CAJEWF010000093.1	RepeatMasker	Unknown	38812	39002	608	+	.	ID="RND-6_FAMILY-1734";Tend="1178";Tstart="960";shortTE="F";uid="0edfd12f-93cd-40b6-b32e-bc096fbbaa4e"
CAJEWF010000093.1	RepeatMasker	Unknown	239812	239955	661	+	.	ID="RND-6_FAMILY-14361";Tend="473";Tstart="330";shortTE="F";uid="c4d2933a-08ef-4fe3-8614-6b02f3d8f49b"
CAJEWF010000093.1	RepeatMasker	LTR/Gypsy	78812	79072	1212	+	.	ID="RND-3_FAMILY-25";Tend="1341";Tstart="1081";shortTE="F";uid="67cc2d25-586f-403f-8efa-43e93bd5ed86"
CAJEWF010000093.1	RepeatMasker	DNA	416831	417980	9061	+	.	ID="RND-1_FAMILY-491";Tend="1969";Tstart="845";shortTE="F";uid="a822e0aa-f267-4649-8757-2c3df6868864"
CAJEWF010000093.1	RepeatMasker	DNA/Sola-2	127351	129803	13441	+	.	ID="RND-6_FAMILY-227";TEgroup="ctg_93%7CRND-6_FAMILY-227%7C1";Tend="3894";Tstart="669";shortTE="F";uid="cdbe7da4-fde8-4643-903d-794df236f36b"
CAJEWF010000093.1	RepeatMasker	LINE/Penelope	450566	452429	9379	+	.	ID="RND-6_FAMILY-4407";Tend="1783";Tstart="46";shortTE="F";uid="91193a9c-af1d-47a1-926e-c31292cc9d5a"
CAJEWF010000093.1	RepeatMasker	DNA/PIF-Spy	606227	607007	6553	+	.	ID="RND-5_FAMILY-3137";Tend="3210";Tstart="2436";shortTE="F";uid="8a27c9cf-04fd-4867-86c4-01f37d251d6d"
CAJEWF010000093.1	RepeatMasker	Unknown	652737	652859	901	+	.	ID="RND-6_FAMILY-438";Tend="1659";Tstart="1538";shortTE="F";uid="805892c7-47af-4ce1-8bb9-80f57fb6dfe5"
CAJEWF010000093.1	RepeatMasker	Unknown	45415	45554	1031	+	.	ID="RND-1_FAMILY-377";Tend="1112";Tstart="973";shortTE="F";uid="0272e7e2-8ead-4bbf-910a-933ce4ad53a8"
CAJEWF010000093.1	RepeatMasker	DNA	61576	62599	3807	+	.	ID="DNA-1_BTA";TEgroup="ctg_93%7CDNA-1_BTA%7C1";Tend="504";Tstart="1";shortTE="F";uid="4cb8d8d9-de88-44d6-a008-a3d4ec9f7175"
CAJEWF010000093.1	RepeatMasker	DNA/TcMar-Tc1	271300	271993	1320	+	.	ID="MARINER-N1_BTA";TEgroup="ctg_93%7CMARINER-N1_BTA%7C1";Tend="403";Tstart="8";shortTE="F";uid="2f0bdee0-d9a4-4dec-a8b1-98e0d084452f"
CAJEWF010000093.1	RepeatMasker	DNA	183614	183779	1186	+	.	ID="RND-1_FAMILY-55";Tend="4334";Tstart="4168";shortTE="F";uid="b8763945-b23c-40c6-a159-bb20915914f4"
CAJEWF010000093.1	RepeatMasker	DNA	171501	172905	3361	+	.	ID="RND-4_FAMILY-183";Tend="1532";Tstart="175";shortTE="F";uid="c692e69f-1d55-4470-9563-6c6697f07b34"
CAJEWF010000093.1	RepeatMasker	DNA/TcMar-Tc4	91892	92089	723	+	.	ID="RND-1_FAMILY-764";Tend="1276";Tstart="1064";shortTE="F";uid="95c63868-8db8-4cca-bf60-1b20c77ca964"
CAJEWF010000093.1	RepeatMasker	Unknown	270833	271019	857	+	.	ID="RND-3_FAMILY-43";Tend="1144";Tstart="958";shortTE="F";uid="79f80f2c-5541-411a-bb07-b4d75440089d"
CAJEWF010000093.1	RepeatMasker	DNA/hAT-Tip100	156845	157033	1733	+	.	ID="RND-1_FAMILY-65";Tend="2294";Tstart="2106";shortTE="F";uid="41550eba-280e-45f0-b9cd-4c478ce76b17"
CAJEWF010000093.1	RepeatMasker	DNA/CMC	486667	486860	2192	+	.	ID="RND-5_FAMILY-844";Tend="1107";Tstart="914";shortTE="F";uid="34585067-f121-45b0-8701-3fe1d801976c"
CAJEWF010000093.1	RepeatMasker	DNA	187629	187793	735	+	.	ID="RND-6_FAMILY-4789";Tend="1149";Tstart="985";shortTE="F";uid="581bc02a-2390-493b-bdcb-32ca521ebe89"
CAJEWF010000093.1	RepeatMasker	DNA/Sola-2	173410	173514	1166	+	.	ID="rnd-5_family-866";Tend="829";Tstart="752";shortTE="F";uid="1659eec7-1741-4491-8e5a-c2e6ca185d1f"
CAJEWF010000093.1	RepeatMasker	DNA/hAT-Tip100	227244	227548	1374	+	.	ID="RND-5_FAMILY-4888";Tend="1456";Tstart="1155";shortTE="F";uid="df6a808e-1c8b-4d5a-817d-494370dec145"
CAJEWF010000093.1	RepeatMasker	DNA	363067	363186	432	+	.	ID="RND-6_FAMILY-6295";Tend="2776";Tstart="2656";shortTE="F";uid="1338efa5-db2a-4360-9b1a-0f88a81d056c"
CAJEWF010000093.1	RepeatMasker	LTR/Gypsy	248320	248585	1097	+	.	ID="RND-4_FAMILY-369";Tend="1183";Tstart="917";shortTE="F";uid="52158a98-45aa-48f8-99dc-59e41bea6399"
CAJEWF010000093.1	RepeatMasker	DNA	20492	20685	893	+	.	ID="dna-10_bta";Tend="175";Tstart="5";shortTE="F";uid="fc0bcea7-782b-41fc-9873-2156f2dc7a15"
CAJEWF010000093.1	RepeatMasker	Unknown	45719	45888	1124	+	.	ID="RND-1_FAMILY-377";Tend="1290";Tstart="1104";shortTE="F";uid="56430e74-87d6-421e-8cbc-280ff1c6732c"
CAJEWF010000093.1	RepeatMasker	RC/Helitron	270085	270710	3073	+	.	ID="RND-4_FAMILY-1349";Tend="1190";Tstart="576";shortTE="F";uid="c0999f27-4163-4ab5-baef-71cf25c2797d"
CAJEWF010000093.1	RepeatMasker	RC/Helitron	109224	109439	925	+	.	ID="HELITRON-1N1B_BTA";Tend="271";Tstart="53";shortTE="F";uid="81a5ab05-1f06-43c2-8db6-a94083595881"
CAJEWF010000093.1	RepeatMasker	Unknown	342357	342519	601	+	.	ID="RND-1_FAMILY-363";Tend="1052";Tstart="893";shortTE="F";uid="f9d54a35-e963-4bd9-8ebd-601713aa6e7b"
CAJEWF010000093.1	RepeatMasker	DNA/CMC-EnSpm	149532	149801	1643	+	.	ID="rnd-6_family-7144";Tend="1229";Tstart="971";shortTE="F";uid="afa8d3f4-afe5-4cc6-aac2-faa99ddd5b92"
CAJEWF010000093.1	RepeatMasker	RC/Helitron	348769	349057	542	+	.	ID="RND-4_FAMILY-102";TEgroup="ctg_93%7CRND-4_FAMILY-102%7C1";Tend="1213";Tstart="1022";shortTE="T";uid="b85654cf-527d-4627-8eb0-90c6ecb8796e"
CAJEWF010000093.1	RepeatMasker	DNA/PIF-Spy	442957	448147	32167	+	.	ID="rnd-5_family-3132";Tend="4250";Tstart="496";shortTE="F";uid="da55d6ca-c164-452a-bf5c-5e99553bba44"
CAJEWF010000093.1	RepeatMasker	RC/Helitron	586069	587057	882	+	.	ID="HELITRON-1_AEC";Tend="3259";Tstart="2478";shortTE="F";uid="03cd15c9-94bc-46b8-8290-5b438d955420"
CAJEWF010000093.1	RepeatMasker	DNA/hAT-Tip100	168456	168704	1610	+	.	ID="RND-6_FAMILY-968";Tend="5440";Tstart="5189";shortTE="F";uid="8c6899a9-b4f9-4549-b686-dd4befe8a203"
CAJEWF010000093.1	RepeatMasker	Unknown	28226	28397	1039	+	.	ID="RND-2_FAMILY-63";Tend="1042";Tstart="869";shortTE="F";uid="74c9a08a-51e7-4cf3-92c9-b2a03b587cc9"
CAJEWF010000093.1	RepeatMasker	DNA	550026	552104	17605	+	.	ID="RND-5_FAMILY-1297";Tend="2444";Tstart="368";shortTE="F";uid="3fd5548d-7cd4-46c0-96fc-7564a59e5f28"
CAJEWF010000093.1	RepeatMasker	DNA/CMC-EnSpm	119036	119159	523	+	.	ID="RND-6_FAMILY-2037";Tend="1520";Tstart="1248";shortTE="F";uid="ebd8ab64-0bf8-4d90-a5e9-fb56913c0cd2"
CAJEWF010000093.1	RepeatMasker	Unknown	84186	84419	442	+	.	ID="RND-1_FAMILY-36";Tend="1210";Tstart="974";shortTE="F";uid="03ce8ece-9991-427a-b839-96e70c2e4938"
CAJEWF010000093.1	RepeatMasker	Unknown	323559	324875	8750	+	.	ID="RND-6_FAMILY-11755";Tend="1914";Tstart="615";shortTE="F";uid="9f587e42-0d90-499c-90da-80f2ca4a18ac"
CAJEWF010000093.1	RepeatMasker	LTR/Gypsy	122615	122904	1524	+	.	ID="RND-5_FAMILY-1051";Tend="1191";Tstart="817";shortTE="F";uid="942f91b9-e0a7-4b48-ac26-04cbb97d544a"
CAJEWF010000093.1	RepeatMasker	Unknown	102347	102458	518	+	.	ID="RND-1_FAMILY-309";Tend="1049";Tstart="940";shortTE="F";uid="7c9f725f-3703-437b-bb8a-e22e07957976"
CAJEWF010000093.1	RepeatMasker	DNA/Sola-2	281369	281655	2453	+	.	ID="RND-5_FAMILY-31";Tend="1045";Tstart="759";shortTE="F";uid="31a77ac0-9a49-4148-8d35-362149ea9c05"
CAJEWF010000093.1	RepeatMasker	DNA/hAT?	433128	433459	2459	+	.	ID="RND-6_FAMILY-2385";Tend="1310";Tstart="982";shortTE="F";uid="97f559ed-4b3d-4824-a54e-f90b5ac34f57"
CAJEWF010000093.1	RepeatMasker	DNA	112448	112680	608	+	.	ID="RND-5_FAMILY-312";Tend="1122";Tstart="891";shortTE="F";uid="2b4bd804-fe50-494d-9103-76a79904563c"
CAJEWF010000093.1	RepeatMasker	DNA	149982	150245	1786	+	.	ID="RND-1_FAMILY-59";Tend="1246";Tstart="984";shortTE="F";uid="e4ec2d67-6cbb-4b64-9b42-ab65f44d8b5f"
CAJEWF010000093.1	RepeatMasker	DNA	436174	436437	1664	+	.	ID="RND-1_FAMILY-206";Tend="1535";Tstart="1272";shortTE="F";uid="6adfdabc-0063-469b-ac9b-58cd1bd75cc6"
CAJEWF010000093.1	RepeatMasker	DNA/PIF-Spy	611979	612721	6136	+	.	ID="RND-5_FAMILY-741";Tend="5757";Tstart="5013";shortTE="F";uid="1c3de930-9630-4281-ab55-dfbd690cb0d2"
CAJEWF010000093.1	RepeatMasker	Unknown	241074	241399	2229	+	.	ID="RND-6_FAMILY-1321";Tend="1306";Tstart="982";shortTE="F";uid="d551574b-f20e-48fd-b288-9347c8d85e76"
CAJEWF010000093.1	RepeatMasker	LINE/RTE-BovB	263962	264282	879	+	.	ID="RND-6_FAMILY-7272";Tend="3995";Tstart="3645";shortTE="F";uid="3adb546b-12f9-400c-9dcd-34cf705b0f63"
CAJEWF010000093.1	RepeatMasker	LTR/Gypsy	91600	91890	1371	+	.	ID="RND-5_FAMILY-56";Tend="1110";Tstart="798";shortTE="F";uid="2f091e1c-4115-4144-8d32-245a607f7b98"
CAJEWF010000093.1	RepeatMasker	LTR/Gypsy	29189	29412	547	+	.	ID="RND-6_FAMILY-1646";Tend="1237";Tstart="1006";shortTE="F";uid="e60a6a25-f172-4746-84f4-c676e965751c"
CAJEWF010000093.1	RepeatMasker	DNA	181562	181818	707	+	.	ID="DNA-5_BTA";Tend="255";Tstart="2";shortTE="F";uid="f4338c01-e9dc-4a91-8011-588f4a90888f"
CAJEWF010000093.1	RepeatMasker	DNA	47768	48192	1545	+	.	ID="DNA-4_BTA";TEgroup="ctg_93%7CDNA-4_BTA%7C1";Tend="554";Tstart="1";shortTE="F";uid="08bf34b7-628f-48e5-9968-b7dcb4aa3046"
CAJEWF010000093.1	RepeatMasker	LTR/Gypsy	256431	256694	1745	+	.	ID="RND-3_FAMILY-25";Tend="1340";Tstart="1075";shortTE="F";uid="219f78ef-5e58-4e1c-8861-9f297033e32a"
CAJEWF010000093.1	RepeatMasker	Unknown	204338	204544	1032	+	.	ID="RND-6_FAMILY-1734";Tend="1168";Tstart="963";shortTE="F";uid="0c16ae47-139c-46b3-9d3f-4eb0e7bc80b8"
CAJEWF010000093.1	RepeatMasker	DNA	245601	245872	1355	+	.	ID="DNA-11_BTA";Tend="551";Tstart="275";shortTE="F";uid="7a49e592-1e53-4300-9269-68a3b36c43fb"
CAJEWF010000093.1	RepeatMasker	DNA	235569	236071	3860	+	.	ID="DNA-1_BTA";Tend="504";Tstart="1";shortTE="F";uid="bd3737c7-ce23-466a-b2af-a086b944f79f"
CAJEWF010000093.1	RepeatMasker	LTR/Copia	540119	540581	785	+	.	ID="COPIA-4_DAN-I";Tend="728";Tstart="270";shortTE="F";uid="a57145e3-e560-44ee-8527-ac2861da8fd0"
CAJEWF010000093.1	RepeatMasker	Unknown	360191	360358	445	+	.	ID="RND-1_FAMILY-286";Tend="1316";Tstart="1146";shortTE="F";uid="626dafed-73cd-4947-851d-bf346b6aa41d"
CAJEWF010000093.1	RepeatMasker	DNA/hAT?	328357	328481	480	+	.	ID="HAT-N5_BTA";Tend="668";Tstart="519";shortTE="F";uid="45a5c55e-75e2-4503-bf32-812150460bff"
CAJEWF010000093.1	RepeatMasker	Unknown	36590	36700	775	+	.	ID="RND-1_FAMILY-545";Tend="1068";Tstart="954";shortTE="F";uid="324158dc-784e-4b6c-b8dd-ec3886017406"
CAJEWF010000093.1	RepeatMasker	DNA	386663	386851	664	+	.	ID="RND-6_FAMILY-1976";TEgroup="ctg_93%7CRND-6_FAMILY-1976%7C1";Tend="3969";Tstart="3788";shortTE="T";uid="24e5c763-4e63-4f13-9739-f31a67fa854a"
CAJEWF010000093.1	RepeatMasker	DNA/hAT-hAT5	63781	64117	2402	+	.	ID="RND-6_FAMILY-700";Tend="1639";Tstart="1308";shortTE="F";uid="c0834306-9f1b-43a1-855e-2413f8b90e70"
CAJEWF010000093.1	RepeatMasker	DNA	370398	370522	844	+	.	ID="RND-5_FAMILY-1857";Tend="4711";Tstart="4587";shortTE="F";uid="a465e36a-d616-4809-a51c-8a0ac9af23b6"
CAJEWF010000093.1	RepeatMasker	LTR/Gypsy	653610	654028	2425	+	.	ID="RND-6_FAMILY-12750";Tend="433";Tstart="3";shortTE="F";uid="cffe973f-e758-4b05-a56e-0605a545d16d"
CAJEWF010000093.1	RepeatMasker	Unknown	108074	108289	543	+	.	ID="RND-5_FAMILY-5118";Tend="1184";Tstart="969";shortTE="F";uid="db3c8067-0060-448a-9794-05c55fd1839d"
CAJEWF010000093.1	RepeatMasker	Unknown	237544	237748	1387	+	.	ID="RND-1_FAMILY-371";Tend="986";Tstart="779";shortTE="F";uid="51cafd89-bded-437a-8d59-16df21a7b24f"
CAJEWF010000093.1	RepeatMasker	Unknown	350185	350361	984	+	.	ID="RND-1_FAMILY-197";Tend="1098";Tstart="926";shortTE="F";uid="191f2081-350e-4e00-b0ef-a7381e15575c"
CAJEWF010000093.1	RepeatMasker	DNA/CMC-EnSpm	46947	47205	2131	+	.	ID="RND-6_FAMILY-7144";Tend="1227";Tstart="969";shortTE="F";uid="53ac20bc-ed6e-4ba6-94fd-52c823ea56c8"
CAJEWF010000093.1	RepeatMasker	Unknown	92173	92394	841	+	.	ID="RND-6_FAMILY-646";Tend="1562";Tstart="1346";shortTE="F";uid="8dafa0b2-0a6f-47de-bf74-114da32fdf5e"
CAJEWF010000093.1	RepeatMasker	DNA	95542	95726	1169	+	.	ID="RND-5_FAMILY-2645";Tend="1176";Tstart="987";shortTE="F";uid="68ca7c98-2aed-4f62-a35f-763734de0ed4"
CAJEWF010000093.1	RepeatMasker	Unknown	278358	278533	848	+	.	ID="RND-6_FAMILY-646";Tend="1021";Tstart="848";shortTE="F";uid="e30af3b5-8755-4d5c-971e-38f22433d4a7"
CAJEWF010000093.1	RepeatMasker	DNA/PIF-Spy	483999	486364	6721	+	.	ID="RND-1_FAMILY-355";Tend="2259";Tstart="17";shortTE="F";uid="089d7a84-7cea-4b82-b3c0-41f73240eba2"
CAJEWF010000093.1	RepeatMasker	Unknown	248576	249169	2660	+	.	ID="RND-4_FAMILY-243";Tend="1489";Tstart="952";shortTE="F";uid="d2a5168c-48f5-4a55-affd-d6d6a0dc5db3"
CAJEWF010000093.1	RepeatMasker	DNA/CMC	51521	51806	1220	+	.	ID="RND-1_FAMILY-116";Tend="2579";Tstart="2292";shortTE="F";uid="e0f78cc6-8884-46eb-8222-acca7a636479"
CAJEWF010000093.1	RepeatMasker	DNA/Sola-1	607008	608144	10279	+	.	ID="RND-6_FAMILY-3193";Tend="1774";Tstart="638";shortTE="F";uid="52c2d859-deca-4b2c-be03-f8e50d78d14b"
CAJEWF010000093.1	RepeatMasker	DNA/CMC	104246	104349	571	+	.	ID="RND-6_FAMILY-5287";Tend="1126";Tstart="1020";shortTE="F";uid="efe6e02e-bc56-4454-ac2f-aaaa0a9a821a"
CAJEWF010000093.1	RepeatMasker	DNA	616494	616811	1864	+	.	ID="rnd-5_family-398";Tend="2765";Tstart="2485";shortTE="F";uid="ae46f969-c3cb-4438-bdba-ad659eff8f89"
CAJEWF010000093.1	RepeatMasker	Unknown	189299	189543	1731	+	.	ID="RND-6_FAMILY-2709";Tend="1224";Tstart="980";shortTE="F";uid="dd655d39-81ee-4216-93df-29aa14afaea9"
CAJEWF010000093.1	RepeatMasker	DNA	577055	577201	668	+	.	ID="DNA-9_BTA";Tend="147";Tstart="1";shortTE="F";uid="448dfb93-2245-4cc6-8abf-f74c322e9cd2"
CAJEWF010000093.1	RepeatMasker	DNA/CMC-EnSpm	154981	155115	642	+	.	ID="RND-6_FAMILY-6392";Tend="827";Tstart="698";shortTE="F";uid="ad0307bf-4f50-4995-a788-1f266f8fd0a8"
CAJEWF010000093.1	RepeatMasker	Unknown	122479	122648	646	+	.	ID="RND-1_FAMILY-27";Tend="1068";Tstart="908";shortTE="F";uid="16fc0d2b-761f-4807-b2e8-8c3e9c5c8fc2"
CAJEWF010000093.1	RepeatMasker	DNA/PIF-Harbinger	56395	56564	708	+	.	ID="RND-4_FAMILY-1090";Tend="1356";Tstart="1189";shortTE="F";uid="0380724b-12db-4bc7-b3cc-447b531c849e"
CAJEWF010000093.1	RepeatMasker	DNA	253628	253803	1242	+	.	ID="dna-10_bta";Tend="418";Tstart="253";shortTE="F";uid="c570c96c-5039-45f7-9df1-0d2235861ed9"
CAJEWF010000093.1	RepeatMasker	DNA/Kolobok-Hydra	476862	477628	6251	+	.	ID="RND-1_FAMILY-473";Tend="1715";Tstart="939";shortTE="F";uid="df1e6360-85df-4c81-8c24-cf4f69a28b3f"
CAJEWF010000093.1	RepeatMasker	DNA/hAT-Tip100	170636	170900	2021	+	.	ID="RND-6_FAMILY-968";Tend="5451";Tstart="5187";shortTE="F";uid="c4ffe2c0-d789-4b31-ad61-a348f36a4bb5"
CAJEWF010000093.1	RepeatMasker	DNA	253368	253598	1497	+	.	ID="DNA-10_BTA";Tend="405";Tstart="146";shortTE="F";uid="e1e2d993-27b1-4d62-a135-2af640ed55cc"
CAJEWF010000093.1	RepeatMasker	DNA/Kolobok	150692	150964	1555	+	.	ID="RND-6_FAMILY-10257";Tend="6648";Tstart="6363";shortTE="F";uid="40b7d21e-0cda-49d7-8068-649554e319b2"
CAJEWF010000093.1	RepeatMasker	DNA	613988	614613	4297	+	.	ID="RND-5_FAMILY-743";Tend="3684";Tstart="3100";shortTE="F";uid="7981f7c1-172a-4da1-8c59-ddd1d834f1c6"
CAJEWF010000093.1	RepeatMasker	DNA	170535	170643	803	+	.	ID="RND-6_FAMILY-11069";Tend="1002";Tstart="894";shortTE="F";uid="840a6541-3471-44a6-9112-d731cac69ae9"
CAJEWF010000093.1	RepeatMasker	RC/Helitron	316012	317303	4801	+	.	ID="RND-5_FAMILY-4101";Tend="2018";Tstart="319";shortTE="F";uid="9e67bd31-0316-48a1-ae56-e9ffe327f736"
CAJEWF010000093.1	RepeatMasker	DNA/hAT?	247795	248284	2928	+	.	ID="RND-1_FAMILY-824";Tend="1365";Tstart="883";shortTE="F";uid="058eff8b-b960-47ad-8f06-dee49b3299cb"
CAJEWF010000093.1	RepeatMasker	DNA/PIF-Spy	611773	611982	1655	+	.	ID="ISL2EU-N2_BTA";Tend="210";Tstart="1";shortTE="F";uid="9261ec15-bb8c-4918-b416-f1797c475755"
CAJEWF010000093.1	RepeatMasker	DNA	492514	492767	1942	+	.	ID="DNA-5_BTA";Tend="255";Tstart="1";shortTE="F";uid="3f76359d-e3d9-4ece-b9e1-9c28d6c0063c"
CAJEWF010000093.1	RepeatMasker	DNA	5131	5255	691	+	.	ID="DNA-11_BTA";Tend="277";Tstart="152";shortTE="F";uid="ab37ca3a-7abf-4361-96ef-8bed0c48d971"
CAJEWF010000093.1	RepeatMasker	DNA/CMC-EnSpm	249472	249740	1939	+	.	ID="RND-2_FAMILY-41";Tend="1270";Tstart="1002";shortTE="F";uid="b190b657-abb7-4185-a78e-248a63bd9ccd"
CAJEWF010000093.1	RepeatMasker	LINE/R1	194940	195102	506	+	.	ID="RND-6_FAMILY-1164";Tend="6631";Tstart="6469";shortTE="F";uid="e2215a6d-624a-409b-a4df-6a25fbbf13b8"
CAJEWF010000093.1	RepeatMasker	DNA	425094	428152	26355	+	.	ID="RND-5_FAMILY-1297";Tend="4779";Tstart="1724";shortTE="F";uid="f01a53f8-d3eb-44ac-951a-f34a17be0ade"
CAJEWF010000093.1	RepeatMasker	LINE/I-Jockey	505411	505866	4840	+	.	ID="RND-5_FAMILY-511";Tend="4516";Tstart="4090";shortTE="F";uid="8e01c2fd-7fc2-44a2-a45f-5465cb1d0830"
CAJEWF010000093.1	RepeatMasker	DNA/PIF-Spy	6282	6953	4668	+	.	ID="RND-1_FAMILY-443";Tend="1545";Tstart="866";shortTE="F";uid="3256c82b-714c-4f51-aaf5-7388eacd1877"
CAJEWF010000093.1	RepeatMasker	DNA/hAT-Tip100	197124	197397	1594	+	.	ID="RND-6_FAMILY-1923";Tend="2371";Tstart="2099";shortTE="F";uid="a18d8468-10d5-42f7-bb54-1c43ee0b8139"
CAJEWF010000093.1	RepeatMasker	DNA/CMC-EnSpm	125618	125881	1646	+	.	ID="RND-6_FAMILY-1077";Tend="1170";Tstart="911";shortTE="F";uid="1766f7e4-f154-4568-88de-34ca47f1e426"
CAJEWF010000093.1	RepeatMasker	Unknown	400282	400764	4450	+	.	ID="RND-1_FAMILY-399";Tend="1382";Tstart="900";shortTE="F";uid="689e8bb4-d92c-486b-815b-805bc5ef5cac"
CAJEWF010000093.1	RepeatMasker	LTR/Gypsy	392784	393261	2526	+	.	ID="RND-6_FAMILY-417";Tend="1400";Tstart="904";shortTE="F";uid="1b243991-61fd-4e65-8ed4-5b0f206a4336"
CAJEWF010000093.1	RepeatMasker	DNA/CMC-EnSpm	55431	55693	1734	+	.	ID="RND-4_FAMILY-447";Tend="1220";Tstart="955";shortTE="F";uid="a994f810-02ca-4315-a3f7-4ef2221c3827"
CAJEWF010000093.1	RepeatMasker	LINE/Penelope	88928	89464	2084	+	.	ID="RND-5_FAMILY-659";TEgroup="ctg_93%7CRND-5_FAMILY-659%7C1";Tend="1330";Tstart="1037";shortTE="F";uid="9dadb59b-c5ea-48b1-ad51-10d7090c56fa"
CAJEWF010000093.1	RepeatMasker	DNA/CMC	222583	222780	1472	+	.	ID="ENSPM-N2_BTA";Tend="212";Tstart="1";shortTE="F";uid="7e148d94-adc3-4276-9ac4-1fe32c4f648d"
CAJEWF010000093.1	RepeatMasker	Unknown	414265	414568	2459	+	.	ID="RND-6_FAMILY-1752";Tend="1259";Tstart="957";shortTE="F";uid="7c597c2c-b0cf-434b-ae61-2acea08e8b6a"
CAJEWF010000093.1	RepeatMasker	DNA	52775	53028	1631	+	.	ID="RND-4_FAMILY-211";Tend="1104";Tstart="838";shortTE="F";uid="0a9d4896-c4fa-4f92-bdb4-16805c7ada84"
CAJEWF010000093.1	RepeatMasker	DNA	210019	210164	940	+	.	ID="DNA-11_BTA";Tend="439";Tstart="284";shortTE="F";uid="35bcf72b-9230-4066-9cdd-bc20ea0b35e5"
CAJEWF010000093.1	RepeatMasker	Unknown	328930	329177	814	+	.	ID="RND-5_FAMILY-463";Tend="1363";Tstart="978";shortTE="F";uid="11286f46-8267-4947-bee3-5fb9ff37cdaa"
CAJEWF010000093.1	RepeatMasker	Unknown	278041	278161	883	+	.	ID="RND-1_FAMILY-27";Tend="1031";Tstart="911";shortTE="F";uid="564807c3-7f5f-4759-8b55-3b5c38b62cd8"
CAJEWF010000093.1	RepeatMasker	DNA	313711	313846	624	+	.	ID="RND-6_FAMILY-6295";Tend="2773";Tstart="2638";shortTE="F";uid="e1b99a5d-711c-4b59-b037-6f13dab7fd71"
CAJEWF010000093.1	RepeatMasker	DNA/PIF-Spy	348381	348698	400	+	.	ID="RND-5_FAMILY-1562";Tend="1175";Tstart="879";shortTE="F";uid="9c1db0ec-4125-4b41-9bbd-58112176d4bd"
CAJEWF010000093.1	RepeatMasker	DNA/PIF-Spy	349286	349440	412	+	.	ID="RND-5_FAMILY-1562";Tend="1709";Tstart="1556";shortTE="F";uid="7f00f89a-ee94-4af6-a512-f5bb3eff27da"
CAJEWF010000093.1	RepeatMasker	LINE/I	553517	559680	26153	+	.	ID="I-7_BTA";TEgroup="ctg_93%7CI-7_BTA%7C1";Tend="6308";Tstart="314";shortTE="F";uid="41a5edbc-b896-4c62-8264-610ff2fa35d3"
CAJEWF010000093.1	RepeatMasker	RC/Helitron	283760	284228	4089	+	.	ID="RND-5_FAMILY-656";Tend="726";Tstart="258";shortTE="F";uid="0f6297ab-72a7-4def-b6db-ec381f92f1e6"
CAJEWF010000093.1	RepeatMasker	Unknown	405230	406123	1599	+	.	ID="RND-4_FAMILY-2665";TEgroup="ctg_93%7CRND-4_FAMILY-2665%7C1";Tend="1390";Tstart="408";shortTE="F";uid="83446f8d-6ff9-4ff3-93e1-812bb589c772"
CAJEWF010000093.1	RepeatMasker	Unknown	627139	627295	1318	+	.	ID="RND-1_FAMILY-363";Tend="1053";Tstart="893";shortTE="F";uid="850b0ff3-e318-4ce9-ba7c-35474d6a837e"
CAJEWF010000093.1	RepeatMasker	LTR/Gypsy	229778	229950	529	+	.	ID="RND-6_FAMILY-9105";Tend="1106";Tstart="931";shortTE="F";uid="0afe4996-560f-4163-815e-0c3a2f23ffbc"
CAJEWF010000093.1	RepeatMasker	DNA	210462	210581	787	+	.	ID="DNA-11_BTA";Tend="551";Tstart="431";shortTE="F";uid="1c0a9234-17ec-455b-8de7-53d6eebcf97d"
CAJEWF010000093.1	RepeatMasker	DNA/CMC-EnSpm	23438	23697	1584	+	.	ID="RND-4_FAMILY-447";Tend="1215";Tstart="955";shortTE="F";uid="13778535-6188-4aa6-b762-750a6af2d97a"
CAJEWF010000093.1	RepeatMasker	DNA/CMC	5285	5519	1595	+	.	ID="RND-1_FAMILY-383";Tend="1073";Tstart="861";shortTE="F";uid="73a8508c-f514-492c-aab3-f40411e006ad"
CAJEWF010000093.1	RepeatMasker	Unknown	23912	24447	530	+	.	ID="RND-3_FAMILY-72";Tend="1480";Tstart="919";shortTE="F";uid="10fc2a7c-dc3f-4a82-97d2-7d30696abfcf"
CAJEWF010000093.1	RepeatMasker	Unknown	390603	390868	1399	+	.	ID="RND-5_FAMILY-38";Tend="1207";Tstart="949";shortTE="F";uid="eb0f17c4-639a-47c1-b45a-a339267a78a4"
CAJEWF010000093.1	RepeatMasker	Unknown	137779	137927	661	+	.	ID="RND-4_FAMILY-315";Tend="1239";Tstart="1099";shortTE="F";uid="1d733b07-1240-4079-89f3-353f5f57ca62"
CAJEWF010000093.1	RepeatMasker	DNA/PIF-Spy	487807	491135	23958	+	.	ID="RND-6_FAMILY-5";Tend="3184";Tstart="52";shortTE="F";uid="33377b13-f72b-4c6e-8daf-02e37365e31c"
CAJEWF010000093.1	RepeatMasker	DNA	25376	25522	787	+	.	ID="RND-6_FAMILY-1167";Tend="1588";Tstart="1446";shortTE="F";uid="7f600b7b-b547-47bd-aeaa-574a37e14323"
CAJEWF010000093.1	RepeatMasker	DNA/TcMar-Tc1	373259	373486	1841	+	.	ID="RND-1_FAMILY-275";Tend="1195";Tstart="966";shortTE="F";uid="4620ecfd-2e7b-4b7a-84de-f2770e51b99a"
CAJEWF010000093.1	RepeatMasker	DNA	414661	414980	1596	+	.	ID="RND-2_FAMILY-6";Tend="1284";Tstart="963";shortTE="F";uid="e1294e3e-b591-49b3-83a0-13c8e94095c0"
CAJEWF010000093.1	RepeatMasker	DNA/PIF-Spy	96406	99833	21435	+	.	ID="rnd-5_family-3006";Tend="2755";Tstart="1";shortTE="F";uid="f80e1ff9-8898-43c5-ad67-bd97948ff683"
CAJEWF010000093.1	RepeatMasker	Unknown	230259	230574	1895	+	.	ID="RND-6_FAMILY-14361";Tend="1342";Tstart="1033";shortTE="F";uid="c5a4b863-aa35-441a-882f-76b2204b082e"
CAJEWF010000093.1	RepeatMasker	DNA	565677	566052	22501	+	.	ID="RND-5_FAMILY-1297";Tend="2670";Tstart="2427";shortTE="F";uid="28a99429-f126-481b-a6f1-2d22b923cb61"
CAJEWF010000093.1	RepeatMasker	DNA/hAT-hATm	402340	402989	4420	+	.	ID="RND-6_FAMILY-733";Tend="2007";Tstart="1334";shortTE="F";uid="b4f1498a-67a7-412f-a592-9a1ac2f46bd3"
CAJEWF010000093.1	RepeatMasker	DNA/CMC-EnSpm	276087	276497	3437	+	.	ID="ENSPM-N3_BTA";Tend="414";Tstart="1";shortTE="F";uid="e4c27467-a8f9-4ac3-82ab-68bab6cee8cb"
CAJEWF010000093.1	RepeatMasker	DNA/Zator	394967	395265	2166	+	.	ID="RND-5_FAMILY-4159";Tend="1217";Tstart="911";shortTE="F";uid="cdaca4fe-6eb2-4d82-a728-e98dd411a27a"
CAJEWF010000093.1	RepeatMasker	DNA/CMC-EnSpm	189990	190228	1521	+	.	ID="RND-5_FAMILY-135";Tend="1144";Tstart="907";shortTE="F";uid="42037b85-084e-4183-9a65-9516bf78e437"
CAJEWF010000093.1	RepeatMasker	DNA/Kolobok	313224	313668	3682	+	.	ID="KOLOBOK-N2_BTA";Tend="442";Tstart="1";shortTE="F";uid="74ad59f5-0ccf-4e4e-b54e-7d383c1988c2"
CAJEWF010000093.1	RepeatMasker	DNA	72454	72770	464	+	.	ID="RND-6_FAMILY-2075";TEgroup="ctg_93%7CRND-6_FAMILY-2075%7C1";Tend="1383";Tstart="870";shortTE="F";uid="1c57c6af-fb1b-438f-b66e-39f76e3a05ba"
CAJEWF010000093.1	RepeatMasker	Unknown	142173	142416	1457	+	.	ID="RND-5_FAMILY-2302";Tend="1178";Tstart="952";shortTE="F";uid="f52aafbf-5cfc-4f54-bb75-b580ce284dae"
CAJEWF010000093.1	RepeatMasker	Unknown	298286	298501	914	+	.	ID="RND-1_FAMILY-435";Tend="1159";Tstart="952";shortTE="F";uid="9aa0b1b6-3e55-43e0-830f-c2db394078c8"
CAJEWF010000093.1	RepeatMasker	RC/Helitron	242012	243309	7849	+	.	ID="RND-1_FAMILY-408";Tend="2125";Tstart="772";shortTE="F";uid="18ca8df2-d1ea-46dc-9a42-89a5481a0b34"
CAJEWF010000093.1	RepeatMasker	SINE/tRNA-Core	56023	56153	411	+	.	ID="RND-1_FAMILY-159";Tend="1648";Tstart="1522";shortTE="F";uid="3b6ce150-e30c-421b-b209-76f0c2520d2e"
CAJEWF010000093.1	RepeatMasker	Unknown	340920	341250	2423	+	.	ID="RND-4_FAMILY-1621";Tend="1198";Tstart="865";shortTE="F";uid="c8867db4-e06a-4de0-b3cc-b9385ff689f3"
CAJEWF010000093.1	RepeatMasker	RC/Helitron	257089	257447	2213	+	.	ID="RND-1_FAMILY-88";Tend="1868";Tstart="1520";shortTE="F";uid="e547f778-af51-478e-afc9-03683c21f0e5"
CAJEWF010000093.1	RepeatMasker	DNA/CMC	186360	186628	1832	+	.	ID="RND-1_FAMILY-81";Tend="1259";Tstart="947";shortTE="F";uid="0e05a47a-c071-4fda-8fe6-c5dd88aa6be3"
CAJEWF010000093.1	RepeatMasker	DNA/hAT-Tip100	382746	382986	1246	+	.	ID="RND-5_FAMILY-3523";Tend="923";Tstart="671";shortTE="F";uid="e0ce935d-16cd-4cae-9e1e-428e2253cd4d"
CAJEWF010000093.1	RepeatMasker	LTR/Gypsy	357062	357203	516	+	.	ID="RND-3_FAMILY-25";Tend="1225";Tstart="1082";shortTE="F";uid="6c4a8afe-5334-4f1e-b88f-7d1646b6f4ab"
CAJEWF010000093.1	RepeatMasker	DNA/Crypton-V	80161	81730	1684	+	.	ID="RND-1_FAMILY-470";TEgroup="ctg_93%7CRND-1_FAMILY-470%7C1";Tend="2142";Tstart="727";shortTE="F";uid="01eecf11-98bf-460d-967a-3a4f542a597e"
CAJEWF010000093.1	RepeatMasker	Unknown	151853	152337	2009	-	.	ID="RND-3_FAMILY-72";Tend="1413";Tstart="863";shortTE="F";uid="785036b5-dc2e-4eab-bcad-7986a9f20ebf"
CAJEWF010000093.1	RepeatMasker	DNA	40332	40753	2604	-	.	ID="rnd-1_family-86";Tend="1358";Tstart="895";shortTE="F";uid="87d98b02-6af3-4ae1-a94f-bb81d7ca3514"
CAJEWF010000093.1	RepeatMasker	Unknown	348491	348790	1369	-	.	ID="RND-6_FAMILY-11813";Tend="1771";Tstart="1477";shortTE="F";uid="e36543f0-7ad8-497d-808a-3a59b4a59fb6"
CAJEWF010000093.1	RepeatMasker	DNA/hAT-Tip100	382987	383293	3005	-	.	ID="hat-n2_bta";Tend="402";Tstart="1";shortTE="F";uid="969a3867-bac4-4692-8dbc-1ce6ec4fa234"
CAJEWF010000093.1	RepeatMasker	DNA	126404	126535	998	-	.	ID="RND-6_FAMILY-11069";Tend="1033";Tstart="902";shortTE="F";uid="8b3b81fc-9944-4589-b9ac-caad09c88455"
CAJEWF010000093.1	RepeatMasker	Unknown	616200	616436	1567	-	.	ID="RND-5_FAMILY-1778";Tend="1143";Tstart="907";shortTE="F";uid="fa6fe287-698c-4430-a94a-ef393bcc76e6"
CAJEWF010000093.1	RepeatMasker	Unknown	78260	78417	934	-	.	ID="RND-1_FAMILY-131";Tend="1103";Tstart="946";shortTE="F";uid="a3cdc2c9-8b95-4afb-bad6-1a0a9461ad81"
CAJEWF010000093.1	RepeatMasker	DNA/TcMar-Tc1	7447	8038	2280	-	.	ID="RND-1_FAMILY-271";TEgroup="ctg_93%7CRND-1_FAMILY-271%7C1";Tend="1591";Tstart="841";shortTE="F";uid="0571537c-63de-4909-a444-edf19214b535"
CAJEWF010000093.1	RepeatMasker	DNA/PIF-Spy	628034	628243	1643	-	.	ID="ISL2EU-N2_BTA";Tend="210";Tstart="1";shortTE="F";uid="16417750-b408-4f85-8cdb-ff8bdcd7b580"
CAJEWF010000093.1	RepeatMasker	DNA/hAT-Tip100	195590	196105	2845	-	.	ID="RND-6_FAMILY-5722";Tend="2658";Tstart="2137";shortTE="F";uid="a33aefdd-439e-4213-a636-841d3b7726cb"
CAJEWF010000093.1	RepeatMasker	DNA	262564	262691	864	-	.	ID="DNA4-17B_BTA";Tend="128";Tstart="1";shortTE="F";uid="1244b477-45d7-4c41-af06-c20dbb1f85a8"
CAJEWF010000093.1	RepeatMasker	DNA/CMC-EnSpm	231585	231850	1906	-	.	ID="RND-6_FAMILY-7144";Tend="1230";Tstart="965";shortTE="F";uid="d9e7bbf9-4a73-4d46-a744-9449214254c2"
CAJEWF010000093.1	RepeatMasker	LTR/Gypsy	154562	154823	1430	-	.	ID="RND-6_FAMILY-1646";Tend="1504";Tstart="1244";shortTE="F";uid="cba2dc75-508d-47c3-98f9-d9ba64fb1320"
CAJEWF010000093.1	RepeatMasker	Unknown	251958	252174	1081	-	.	ID="RND-6_FAMILY-1734";Tend="1168";Tstart="952";shortTE="F";uid="b22a34d7-50c9-47c3-96cc-f589e69b27ff"
CAJEWF010000093.1	RepeatMasker	Unknown	272615	272747	790	-	.	ID="RND-1_FAMILY-377";Tend="1113";Tstart="980";shortTE="F";uid="fc6d6a3a-1a0a-4b02-9c5b-a581f2f4f05f"
CAJEWF010000093.1	RepeatMasker	DNA/PIF-Spy	85872	88398	18011	-	.	ID="RND-6_FAMILY-7487";Tend="3214";Tstart="674";shortTE="F";uid="f55c974c-7147-4a07-a5d7-207aefb7f348"
CAJEWF010000093.1	RepeatMasker	RC/Helitron	148677	148784	534	-	.	ID="RND-1_FAMILY-52";Tend="518";Tstart="399";shortTE="F";uid="9f51b786-cbcc-4f42-ba8b-c6b9a986e360"
CAJEWF010000093.1	RepeatMasker	LTR/Gypsy	281025	281345	483	-	.	ID="RND-6_FAMILY-1579";TEgroup="ctg_93%7CRND-6_FAMILY-1579%7C1";Tend="1169";Tstart="562";shortTE="F";uid="d2a0d637-dde8-4be2-8db9-d0a9619c9060"
CAJEWF010000093.1	RepeatMasker	LINE/L2	210673	210952	1663	-	.	ID="RND-5_FAMILY-4972";Tend="1245";Tstart="960";shortTE="F";uid="89432775-dbfd-4807-9144-f6d029f1bb7a"
CAJEWF010000093.1	RepeatMasker	LTR/Gypsy	494307	497774	27600	-	.	ID="RND-6_FAMILY-187";Tend="3772";Tstart="312";shortTE="F";uid="5876b3f5-10f2-4392-8a90-aaa7c02d4a24"
CAJEWF010000093.1	RepeatMasker	DNA	214498	214674	889	-	.	ID="dna4-17b_bta";Tend="156";Tstart="1";shortTE="F";uid="59c73833-4bd4-4ab7-9983-64ae1308f243"
CAJEWF010000093.1	RepeatMasker	LTR/Gypsy	29260	29451	488	-	.	ID="RND-3_FAMILY-488";Tend="974";Tstart="775";shortTE="F";uid="8a6d309d-fe35-4091-94c3-f32594d43877"
CAJEWF010000093.1	RepeatMasker	LTR/Gypsy	458225	463911	44134	-	.	ID="RND-1_FAMILY-489";Tend="5924";Tstart="354";shortTE="F";uid="e9684a1a-12ee-472e-a686-cf7ba9130364"
CAJEWF010000093.1	RepeatMasker	DNA	102619	102935	1925	-	.	ID="RND-1_FAMILY-234";Tend="1274";Tstart="944";shortTE="F";uid="1c1e05b5-6321-4ab2-9777-28e539f050a4"
CAJEWF010000093.1	RepeatMasker	DNA/CMC-EnSpm	174334	174476	512	-	.	ID="RND-6_FAMILY-1912";Tend="1105";Tstart="952";shortTE="F";uid="66fed89a-0372-446f-826b-e7ca2577689e"
CAJEWF010000093.1	RepeatMasker	Unknown	278333	278508	1476	-	.	ID="RND-5_FAMILY-652";Tend="1096";Tstart="921";shortTE="F";uid="13fdafda-9a74-41e6-b773-a0b19a2cfcc5"
CAJEWF010000093.1	RepeatMasker	Unknown	190847	191110	1686	-	.	ID="RND-4_FAMILY-1179";Tend="1190";Tstart="927";shortTE="F";uid="bc60f968-26e9-445e-834a-eb37b4c5a527"
CAJEWF010000093.1	RepeatMasker	DNA	372948	373167	1152	-	.	ID="RND-3_FAMILY-135";Tend="1141";Tstart="923";shortTE="F";uid="aba774e4-044f-4f44-ab9d-317c0746ed1f"
CAJEWF010000093.1	RepeatMasker	DNA	293142	293597	3701	-	.	ID="DNA-1_BTA";Tend="504";Tstart="49";shortTE="F";uid="62c46e48-4237-499e-af77-14d25d0a7f86"
CAJEWF010000093.1	RepeatMasker	DNA	22565	23179	5198	-	.	ID="RND-1_FAMILY-206";Tend="1537";Tstart="924";shortTE="F";uid="6db8ce57-b10e-4abc-b4ae-b8aa294f7fae"
CAJEWF010000093.1	RepeatMasker	Unknown	196106	196274	1274	-	.	ID="RND-5_FAMILY-652";Tend="1088";Tstart="920";shortTE="F";uid="fb04cc72-05e8-4e51-9b03-4b949d229c2a"
CAJEWF010000093.1	RepeatMasker	LINE/Penelope	449051	449810	6666	-	.	ID="RND-1_FAMILY-794";Tend="1478";Tstart="720";shortTE="F";uid="e3c8c33a-3623-4bcc-b8af-8e42a043a3ff"
CAJEWF010000093.1	RepeatMasker	DNA	401611	402112	3885	-	.	ID="DNA-1_BTA";Tend="504";Tstart="1";shortTE="F";uid="5b089a20-460d-46f8-a72d-b64a54bab0ea"
CAJEWF010000093.1	RepeatMasker	LINE/Dong-R4	387	659	1119	-	.	ID="RND-6_FAMILY-1027";Tend="1505";Tstart="1238";shortTE="F";uid="bf62e7f2-54c4-4c1e-95c1-808de0064a10"
CAJEWF010000093.1	RepeatMasker	LTR/Gypsy	357482	357619	474	-	.	ID="RND-6_FAMILY-1646";Tend="845";Tstart="726";shortTE="F";uid="0269c9fc-a476-4068-9d7c-079c1649a48e"
CAJEWF010000093.1	RepeatMasker	LTR/Gypsy	173418	173719	1682	-	.	ID="RND-6_FAMILY-1649";Tend="1241";Tstart="973";shortTE="F";uid="f1074065-0c2e-4c8a-93d1-7bef4fe52bc6"
CAJEWF010000093.1	RepeatMasker	DNA/hAT?	464778	465250	978	-	.	ID="RND-6_FAMILY-326";Tend="1570";Tstart="1091";shortTE="F";uid="05ebff33-70e2-44d3-b79a-be6169f2f738"
CAJEWF010000093.1	RepeatMasker	Unknown	65643	66045	2784	-	.	ID="RND-1_FAMILY-449";Tend="1360";Tstart="957";shortTE="F";uid="d8c8e680-bc30-4955-b93d-669fd7331f88"
CAJEWF010000093.1	RepeatMasker	LINE/RTE-BovB	143868	143981	507	-	.	ID="RND-6_FAMILY-7272";Tend="3997";Tstart="3884";shortTE="F";uid="cab4aae1-3117-496a-a8e5-f4471140d19e"
CAJEWF010000093.1	RepeatMasker	DNA	185620	186004	3393	-	.	ID="RND-2_FAMILY-298";Tend="1297";Tstart="913";shortTE="F";uid="4644b68e-ecaa-45fe-a098-f2bab48ab7cd"
CAJEWF010000093.1	RepeatMasker	RC/Helitron	162650	162873	440	-	.	ID="RND-5_FAMILY-430";Tend="996";Tstart="761";shortTE="F";uid="416ca902-6103-4fef-9e7d-90bb3cc524fb"
CAJEWF010000093.1	RepeatMasker	DNA/hAT?	68636	68910	1190	-	.	ID="RND-5_FAMILY-1660";Tend="1131";Tstart="866";shortTE="F";uid="9193516b-634f-4306-bdbb-42e255602ab8"
CAJEWF010000093.1	RepeatMasker	Unknown	574571	575785	4261	-	.	ID="RND-6_FAMILY-3088";TEgroup="ctg_93%7CRND-6_FAMILY-3088%7C1";Tend="1782";Tstart="663";shortTE="F";uid="5f4a7f20-b23b-4db2-9ccd-eb3e0b7c6a7e"
CAJEWF010000093.1	RepeatMasker	DNA/CMC-EnSpm	652909	653544	2756	-	.	ID="RND-6_FAMILY-7078";Tend="1163";Tstart="585";shortTE="F";uid="6dec49da-7dd8-46e6-a5cb-dc4541aa9528"
CAJEWF010000093.1	RepeatMasker	RC/Helitron	269607	269969	1301	-	.	ID="RND-5_FAMILY-430";Tend="2030";Tstart="1710";shortTE="F";uid="3fc235f1-b593-4255-86a3-15ae6a453932"
CAJEWF010000093.1	RepeatMasker	Unknown	16402	16659	640	-	.	ID="RND-1_FAMILY-221";Tend="1268";Tstart="969";shortTE="F";uid="7ae49890-b513-4bc3-b21e-65b77020b0bc"
CAJEWF010000093.1	RepeatMasker	DNA/hAT-Tip100	155811	156834	7868	-	.	ID="RND-6_FAMILY-1923";Tend="2256";Tstart="1242";shortTE="F";uid="e3d13e5b-c099-4a86-81ac-abb93a88ba09"
CAJEWF010000093.1	RepeatMasker	Unknown	353240	353520	1687	-	.	ID="RND-5_FAMILY-38";Tend="1229";Tstart="949";shortTE="F";uid="ebd6846a-4402-4a23-8075-2a65b86dd253"
CAJEWF010000093.1	RepeatMasker	LTR/Gypsy	186049	186252	801	-	.	ID="RND-6_FAMILY-417";Tend="1136";Tstart="909";shortTE="F";uid="c083841e-721f-4ac1-9ced-b03411059e27"
CAJEWF010000093.1	RepeatMasker	LINE/Penelope	563459	564035	4497	-	.	ID="RND-1_FAMILY-825";Tend="664";Tstart="102";shortTE="F";uid="394b2735-a080-4836-8273-a1ef339b0d62"
CAJEWF010000093.1	RepeatMasker	DNA/TcMar-Tc1	505409	507731	9823	-	.	ID="rnd-6_family-7989";Tend="2461";Tstart="386";shortTE="F";uid="0d65465a-a282-45ab-92bd-9e524e455f04"
CAJEWF010000093.1	RepeatMasker	Unknown	498843	502312	7443	-	.	ID="RND-6_FAMILY-5984";TEgroup="ctg_93%7CRND-6_FAMILY-5984%7C1";Tend="4794";Tstart="406";shortTE="F";uid="17a6c647-1429-4175-8332-7eb3c9f5a549"
CAJEWF010000093.1	RepeatMasker	DNA/CMC-EnSpm	36712	36969	1865	-	.	ID="RND-6_FAMILY-1077";Tend="1170";Tstart="909";shortTE="F";uid="ac139e20-0579-4a3f-8558-d385691c1320"
CAJEWF010000093.1	RepeatMasker	LTR/Gypsy	390830	391131	1804	-	.	ID="RND-6_FAMILY-1649";Tend="1408";Tstart="902";shortTE="F";uid="1d5ed5fe-ac08-4477-bc52-0fc07493d4f4"
CAJEWF010000093.1	RepeatMasker	DNA	112482	112832	931	-	.	ID="DNA-10_BTA";Tend="430";Tstart="73";shortTE="F";uid="5cdcc751-865e-4ce9-8718-4e8444559e69"
CAJEWF010000093.1	RepeatMasker	DNA/Crypton-V	634654	636626	16896	-	.	ID="RND-5_FAMILY-228";Tend="4089";Tstart="2142";shortTE="F";uid="5cf1f598-d8bd-45ba-ba13-2ca8319c89bf"
CAJEWF010000093.1	RepeatMasker	DNA/CMC-EnSpm	619014	623221	37917	-	.	ID="RND-5_FAMILY-567";Tend="5040";Tstart="828";shortTE="F";uid="dfc2280d-a993-4643-b0c7-c6ab14b7d4fb"
CAJEWF010000093.1	RepeatMasker	Unknown	465369	466242	4879	-	.	ID="RND-1_FAMILY-970";Tend="2139";Tstart="1229";shortTE="F";uid="8937fa80-16f3-4a68-b620-885bdfee7858"
CAJEWF010000093.1	RepeatMasker	Unknown	33069	33213	1036	-	.	ID="RND-2_FAMILY-63";Tend="1027";Tstart="882";shortTE="F";uid="8cac78af-0657-4a96-92ea-c0728a1b45d9"
CAJEWF010000093.1	RepeatMasker	LTR/Gypsy	228761	229072	1700	-	.	ID="RND-4_FAMILY-31";Tend="1161";Tstart="843";shortTE="F";uid="654987aa-531f-475a-8bd8-076b9308435b"
CAJEWF010000093.1	RepeatMasker	Unknown	612720	612876	1318	-	.	ID="RND-1_FAMILY-363";Tend="1053";Tstart="893";shortTE="F";uid="f9e407f4-41c3-490b-a04a-dfffc3073b40"
CAJEWF010000093.1	RepeatMasker	DNA	70228	70835	5018	-	.	ID="RND-3_FAMILY-152";Tend="1576";Tstart="966";shortTE="F";uid="28dc3f14-2257-46f1-a6e7-d91b080788ca"
CAJEWF010000093.1	RepeatMasker	DNA	48896	49163	950	-	.	ID="RND-4_FAMILY-211";Tend="1327";Tstart="1076";shortTE="F";uid="858d8183-59a6-4860-af53-11dd3023dcda"
CAJEWF010000093.1	RepeatMasker	DNA	580198	580751	4219	-	.	ID="DNA-4_BTA";Tend="554";Tstart="1";shortTE="F";uid="8761bc03-40cb-452f-8d66-ee4feb7c8619"
CAJEWF010000093.1	RepeatMasker	Unknown	145207	145743	3104	-	.	ID="RND-3_FAMILY-72";Tend="1452";Tstart="863";shortTE="F";uid="c7f05e82-1ae2-48f8-8720-5c9e17d8b0da"
CAJEWF010000093.1	RepeatMasker	DNA/hAT?	396471	396956	2814	-	.	ID="HAT-N5_BTA";Tend="466";Tstart="1";shortTE="F";uid="8130b106-6dee-452b-b4fa-3cae6e5dde7a"
CAJEWF010000093.1	RepeatMasker	Unknown	45552	45721	1342	-	.	ID="RND-4_FAMILY-384";Tend="1006";Tstart="837";shortTE="F";uid="14159fb0-a898-429c-9e2b-68b537cf3315"
CAJEWF010000093.1	RepeatMasker	RC/Helitron	212372	212608	1602	-	.	ID="RND-5_FAMILY-1779";Tend="1057";Tstart="813";shortTE="F";uid="9aab2514-1965-4172-98c8-8b348f5e0025"
CAJEWF010000093.1	RepeatMasker	LINE/Penelope	210289	210460	1281	-	.	ID="RND-6_FAMILY-2974";Tend="1099";Tstart="927";shortTE="F";uid="ac183913-8e73-45ba-ad89-c1eddd677352"
CAJEWF010000093.1	RepeatMasker	DNA/hAT-Tip100	292178	292650	2763	-	.	ID="HAT-N2_BTA";Tend="501";Tstart="1";shortTE="F";uid="f5d311fe-3794-42f7-9321-f0eece92c915"
CAJEWF010000093.1	RepeatMasker	DNA	140502	141451	8109	-	.	ID="RND-6_FAMILY-7505";Tend="1822";Tstart="865";shortTE="F";uid="96a6ce29-33f6-4838-87c6-4eb50ca5026b"
CAJEWF010000093.1	RepeatMasker	DNA/CMC-EnSpm	126904	127165	1784	-	.	ID="RND-6_FAMILY-737";Tend="1152";Tstart="891";shortTE="F";uid="f6ee55be-42fd-41b7-a143-632e665d208c"
CAJEWF010000093.1	RepeatMasker	DNA/CMC-EnSpm	15628	15795	1379	-	.	ID="RND-6_FAMILY-1912";Tend="1118";Tstart="951";shortTE="F";uid="ffe6c3fa-40c8-468a-ab90-d85fcf6be1b7"
CAJEWF010000093.1	RepeatMasker	DNA/Kolobok	246895	247316	2167	-	.	ID="KOLOBOK-N2_BTA";Tend="422";Tstart="1";shortTE="F";uid="4f72bede-b974-471b-b820-dca1928f6254"
CAJEWF010000093.1	RepeatMasker	DNA/PIF-Spy	486365	486666	13983	-	.	ID="rnd-1_family-385";Tend="831";Tstart="3";shortTE="F";uid="b1fc0780-7d3e-493b-8d5d-9465edd83b1a"
CAJEWF010000093.1	RepeatMasker	DNA	609180	611769	20882	-	.	ID="RND-5_FAMILY-3717";Tend="3918";Tstart="1348";shortTE="F";uid="deb16c07-f211-4fcc-b084-6035b9b7af48"
CAJEWF010000093.1	RepeatMasker	DNA/PIF-Spy	102093	102345	1306	-	.	ID="RND-6_FAMILY-7525";Tend="1176";Tstart="931";shortTE="F";uid="53b0f16b-2457-4d30-af8f-f08604c6ba56"
CAJEWF010000093.1	RepeatMasker	Unknown	202998	203231	1599	-	.	ID="RND-6_FAMILY-2709";Tend="1224";Tstart="990";shortTE="F";uid="0585eb45-d90b-4c34-a6cd-2fe081f43a63"
CAJEWF010000093.1	RepeatMasker	Unknown	22438	22572	969	-	.	ID="RND-6_FAMILY-694";Tend="1209";Tstart="1075";shortTE="F";uid="a04a3aca-d7c1-41b4-9fe4-a05769ae918f"
CAJEWF010000093.1	RepeatMasker	Unknown	393916	394155	1582	-	.	ID="RND-5_FAMILY-1778";Tend="1145";Tstart="907";shortTE="F";uid="4b625450-41de-4da5-960f-86024b57bc03"
CAJEWF010000093.1	RepeatMasker	Unknown	597918	599575	12335	-	.	ID="RND-6_FAMILY-6237";Tend="2248";Tstart="725";shortTE="F";uid="b4c5cc4f-250a-4aff-8864-22c6a8a6c29d"
CAJEWF010000093.1	RepeatMasker	Unknown	600162	600282	429	-	.	ID="RND-5_FAMILY-114";Tend="1075";Tstart="956";shortTE="F";uid="dac00f27-9dab-4065-ba3e-d83d2b92cdad"
CAJEWF010000093.1	RepeatMasker	DNA	566053	571654	46134	-	.	ID="RND-5_FAMILY-3328";Tend="5564";Tstart="11";shortTE="F";uid="bed1ecff-1468-400a-b775-86329ec550dd"
CAJEWF010000093.1	RepeatMasker	LTR/Gypsy	61460	61576	571	-	.	ID="RND-5_FAMILY-56";Tend="1325";Tstart="1208";shortTE="F";uid="cc0961bb-4fb2-4da0-8913-8858e3e60097"
CAJEWF010000093.1	RepeatMasker	DNA/CMC-EnSpm	330565	330821	1674	-	.	ID="RND-6_FAMILY-737";Tend="1150";Tstart="890";shortTE="F";uid="b8f9a420-a946-497a-a31e-4e481fa529e0"
CAJEWF010000093.1	RepeatMasker	DNA/hAT?	54273	54570	2432	-	.	ID="HAT-N6_BTA";Tend="311";Tstart="1";shortTE="F";uid="187a741f-a08a-45e3-ab2c-c153a802bcb2"
CAJEWF010000093.1	RepeatMasker	LTR/Gypsy	51773	51879	587	-	.	ID="RND-3_FAMILY-29";Tend="921";Tstart="815";shortTE="F";uid="cb8f9836-4189-4312-a9aa-4edbc227a791"
CAJEWF010000093.1	RepeatMasker	Unknown	148532	148674	1066	-	.	ID="RND-6_FAMILY-4899";Tend="1090";Tstart="944";shortTE="F";uid="f1232fcc-1e01-4f7c-8f5d-8fbd9fc27a19"
CAJEWF010000093.1	RepeatMasker	Unknown	54014	54267	1053	-	.	ID="RND-3_FAMILY-154";Tend="1204";Tstart="950";shortTE="F";uid="ad942982-309b-418b-9ead-09fa114663c8"
CAJEWF010000093.1	RepeatMasker	Unknown	70112	70228	480	-	.	ID="RND-1_FAMILY-27";Tend="1042";Tstart="929";shortTE="F";uid="72e3123f-faaa-45a7-9a61-b25c02639b43"
CAJEWF010000093.1	RepeatMasker	LINE/Penelope	564042	564218	1228	-	.	ID="RND-1_FAMILY-825";Tend="369";Tstart="203";shortTE="F";uid="d9566e26-efa1-4c84-8602-ec9008e88344"
CAJEWF010000093.1	RepeatMasker	DNA/CMC	116518	116751	1871	-	.	ID="RND-5_FAMILY-957";Tend="1090";Tstart="857";shortTE="F";uid="882e4fd5-2ee4-43a5-bad1-ba0e6addda5f"
CAJEWF010000093.1	RepeatMasker	RC/Helitron	158853	159030	617	-	.	ID="RND-6_FAMILY-1333";Tend="1657";Tstart="1450";shortTE="F";uid="3b22edbf-898e-4794-93ce-2f5a0c9edd63"
CAJEWF010000093.1	RepeatMasker	DNA	213793	214042	774	-	.	ID="DNA-5_BTA";Tend="255";Tstart="7";shortTE="F";uid="5449148b-0b08-4cfd-a16c-f89eb806d3d7"
CAJEWF010000093.1	RepeatMasker	DNA	198605	198729	1061	-	.	ID="RND-5_FAMILY-3769";Tend="2071";Tstart="1946";shortTE="F";uid="a0cd45cb-08b7-4b90-8dff-17fa2d349787"
CAJEWF010000093.1	RepeatMasker	DNA/hAT-hAT5	283241	283479	1388	-	.	ID="RND-5_FAMILY-1384";Tend="1181";Tstart="949";shortTE="F";uid="f9b158d6-b7e5-43f9-9a65-0df476767405"
CAJEWF010000093.1	RepeatMasker	DNA/TcMar-Tc1	128951	129094	32165	-	.	ID="rnd-1_family-32";Tend="4472";Tstart="4230";shortTE="F";uid="1961f127-3eaf-4e9c-b8cc-667e9ef390ad"
CAJEWF010000093.1	RepeatMasker	DNA	74243	74385	518	-	.	ID="RND-1_FAMILY-875";Tend="778";Tstart="634";shortTE="F";uid="6b81a924-05f8-4218-825f-9990c1d5f401"
CAJEWF010000093.1	RepeatMasker	DNA/CMC-EnSpm	76359	76608	1413	-	.	ID="RND-6_FAMILY-7144";Tend="1227";Tstart="967";shortTE="F";uid="fc75028a-8e8a-4b26-9ba9-08810f70c0b5"
CAJEWF010000093.1	RepeatMasker	Unknown	447259	448866	3519	-	.	ID="RND-1_FAMILY-202";Tend="2065";Tstart="523";shortTE="F";uid="ebffab4f-9b97-4b90-96a5-8c9e7bc9cc97"
CAJEWF010000093.1	RepeatMasker	DNA/CMC-EnSpm	142301	142431	479	-	.	ID="RND-1_FAMILY-61";Tend="2158";Tstart="2028";shortTE="F";uid="5d6e0816-02ab-46a4-a982-77d45d654924"
CAJEWF010000093.1	RepeatMasker	Unknown	225667	225900	1761	-	.	ID="RND-1_FAMILY-108";Tend="1195";Tstart="961";shortTE="F";uid="e8e26dd7-f91c-427b-a19c-48be8a8c7924"
CAJEWF010000093.1	RepeatMasker	Unknown	365505	365747	1581	-	.	ID="RND-6_FAMILY-2266";Tend="1165";Tstart="925";shortTE="F";uid="edaca90d-0036-4675-84d9-97a6f2120833"
CAJEWF010000093.1	RepeatMasker	LINE/Penelope	561526	562099	4402	-	.	ID="RND-1_FAMILY-825";Tend="664";Tstart="102";shortTE="F";uid="760eff3d-cfd5-4886-a547-dcd1c75e37ff"
CAJEWF010000093.1	RepeatMasker	Unknown	163761	164131	1669	-	.	ID="RND-5_FAMILY-3790";Tend="1454";Tstart="979";shortTE="F";uid="6d9228b5-0c67-49b4-adb3-0dad2a911c02"
CAJEWF010000093.1	RepeatMasker	DNA/CMC-EnSpm	179765	179954	842	-	.	ID="RND-6_FAMILY-2037";Tend="1399";Tstart="1213";shortTE="F";uid="38e7d0dc-9c0c-4413-8739-bf789b206eef"
CAJEWF010000093.1	RepeatMasker	DNA	148862	149154	629	-	.	ID="RND-5_FAMILY-1297";Tend="4570";Tstart="4280";shortTE="F";uid="53050183-fc75-4503-aa5e-992b1a49f014"
CAJEWF010000093.1	RepeatMasker	DNA/hAT-Tip100	62686	63645	6951	-	.	ID="RND-1_FAMILY-49";Tend="1865";Tstart="914";shortTE="F";uid="967646c3-cc1a-4f0f-b701-e7ae4d5ba2f3"
CAJEWF010000093.1	RepeatMasker	DNA	52458	52590	969	-	.	ID="RND-6_FAMILY-11069";Tend="1032";Tstart="900";shortTE="F";uid="195f413b-c3d9-45ed-bd64-3e697a48d585"
CAJEWF010000093.1	RepeatMasker	DNA/TcMar-Tc1	199014	200222	9103	-	.	ID="MARINER-N2_BTA";Tend="1202";Tstart="1";shortTE="F";uid="0be63f5c-7bc9-4af8-8ba1-d6a16c4a7936"
CAJEWF010000093.1	RepeatMasker	DNA/Maverick	88524	88860	1771	-	.	ID="RND-2_FAMILY-28";Tend="1064";Tstart="739";shortTE="F";uid="abceae75-991c-4485-88a1-34ff13b26bd3"
CAJEWF010000093.1	RepeatMasker	DNA/CMC-EnSpm	644401	651990	54134	-	.	ID="RND-6_FAMILY-7078";Tend="8848";Tstart="1203";shortTE="F";uid="8fc88a4a-5f12-490e-8df1-84ad7d25e455"
CAJEWF010000093.1	RepeatMasker	DNA/CMC-EnSpm	17469	17582	582	-	.	ID="RND-6_FAMILY-6354";Tend="1914";Tstart="1765";shortTE="F";uid="0cefe8bb-99ce-41bc-bde3-88dfa6af6c7d"
CAJEWF010000093.1	RepeatMasker	DNA	191840	193080	10670	-	.	ID="RND-1_FAMILY-535";Tend="2029";Tstart="798";shortTE="F";uid="31c47d5c-7084-4ab5-8b27-7c38faa544ae"
CAJEWF010000093.1	RepeatMasker	DNA/TcMar-Tc1	132884	135374	32165	-	.	ID="rnd-1_family-32";Tend="4229";Tstart="1";shortTE="F";uid="83335667-1f48-4b52-8d6f-6e322ed69b45"
CAJEWF010000093.1	RepeatMasker	DNA/CMC-EnSpm	194959	195133	1043	-	.	ID="RND-6_FAMILY-2037";Tend="1554";Tstart="1380";shortTE="F";uid="1cea53d2-6389-49f4-a638-e793bd7d5de0"
CAJEWF010000093.1	RepeatMasker	DNA	422531	423051	4331	-	.	ID="RND-6_FAMILY-7817";Tend="4483";Tstart="3960";shortTE="F";uid="5380ba49-dff7-4c64-9230-1174ed755633"
CAJEWF010000093.1	RepeatMasker	DNA	469101	475508	46530	-	.	ID="rnd-1_family-822";Tend="5780";Tstart="1";shortTE="F";uid="71bad13e-fa45-47ce-8cdf-3802f3133bae"
CAJEWF010000093.1	RepeatMasker	DNA	624707	626026	9775	-	.	ID="RND-5_FAMILY-398";Tend="2497";Tstart="1194";shortTE="F";uid="b9b33b05-0c35-4d50-b2c7-4a83185368ad"
CAJEWF010000093.1	RepeatMasker	Unknown	393020	393302	1115	-	.	ID="RND-1_FAMILY-40";Tend="1207";Tstart="925";shortTE="F";uid="b6fbce9c-c891-4434-8ed5-37e9e52cfea7"
CAJEWF010000093.1	RepeatMasker	DNA/hAT-Tip100	33687	33900	1286	-	.	ID="RND-5_FAMILY-3523";Tend="894";Tstart="685";shortTE="F";uid="5bdb4847-2c45-40e8-80ca-d0f2f0c3bfe2"
CAJEWF010000093.1	RepeatMasker	DNA	267770	267878	558	-	.	ID="RND-1_FAMILY-110";Tend="1398";Tstart="1287";shortTE="F";uid="7fca069e-b443-49b6-91a5-224bf94f4f15"
CAJEWF010000093.1	RepeatMasker	LTR/Gypsy	50816	50919	572	-	.	ID="RND-6_FAMILY-1646";Tend="1505";Tstart="1420";shortTE="F";uid="b9262921-de74-4d2e-8f9f-3a84fa9afb75"
CAJEWF010000093.1	RepeatMasker	Unknown	547691	547952	2009	-	.	ID="RND-5_FAMILY-224";Tend="1437";Tstart="1176";shortTE="F";uid="c1de1dc6-cf9b-464b-add2-a20d0cb0b800"
CAJEWF010000093.1	RepeatMasker	DNA	482473	483027	4545	-	.	ID="DNA-4_BTA";Tend="554";Tstart="1";shortTE="F";uid="b8398f64-92d4-4510-8893-43de5ac6854a"
CAJEWF010000093.1	RepeatMasker	DNA	376368	376867	3720	-	.	ID="DNA-1_BTA";Tend="504";Tstart="1";shortTE="F";uid="d865d42d-4d9c-4ccb-90f2-136217a847d6"
CAJEWF010000093.1	RepeatMasker	DNA/Kolobok	328110	328338	1212	-	.	ID="KOLOBOK-N2_BTA";Tend="441";Tstart="213";shortTE="F";uid="a1de3c4a-ceb2-408c-ae1c-7fa36766470c"
CAJEWF010000093.1	RepeatMasker	LTR/Gypsy	267020	267155	419	-	.	ID="RND-6_FAMILY-6215";Tend="1090";Tstart="957";shortTE="F";uid="63c0728d-46c4-4fc4-ab50-bea04462608a"
CAJEWF010000093.1	RepeatMasker	DNA	259841	259995	1058	-	.	ID="rnd-5_family-1857";Tend="4715";Tstart="4578";shortTE="F";uid="b312e609-940a-4c2f-a4cd-a0b36ede669e"
CAJEWF010000093.1	RepeatMasker	Unknown	265595	265839	1670	-	.	ID="RND-5_FAMILY-1778";Tend="1148";Tstart="903";shortTE="F";uid="90b1b7c1-35a0-4f1b-9f42-b7a4c7ff71f9"
CAJEWF010000093.1	RepeatMasker	Unknown	590978	592424	5478	-	.	ID="RND-6_FAMILY-6237";TEgroup="ctg_93%7CRND-6_FAMILY-6237%7C1";Tend="1157";Tstart="5";shortTE="F";uid="0ef3861f-7eff-4444-b5c0-097eaa8bfa76"
CAJEWF010000093.1	RepeatMasker	Unknown	157725	158168	1228	-	.	ID="RND-1_FAMILY-223";TEgroup="ctg_93%7CRND-1_FAMILY-223%7C1";Tend="1248";Tstart="1009";shortTE="F";uid="46cdd9cc-cf11-4cc1-8d46-09e29456185b"
CAJEWF010000093.1	RepeatMasker	DNA/TcMar-Tc1	90549	91641	2390	-	.	ID="RND-1_FAMILY-271";TEgroup="ctg_93%7CRND-1_FAMILY-271%7C2";Tend="1744";Tstart="1232";shortTE="F";uid="e2683ab8-259d-4e8a-ae75-49b4f9b2c9d4"
CAJEWF010000093.1	RepeatMasker	SINE/tRNA-Core	306984	307093	789	-	.	ID="RND-1_FAMILY-159";Tend="1037";Tstart="927";shortTE="F";uid="b1629159-7ccd-4d9b-83a6-d0266dfbfe4d"
CAJEWF010000093.1	RepeatMasker	DNA	80440	81072	2796	-	.	ID="DNA-8_BTA";Tend="1009";Tstart="360";shortTE="F";uid="511059c0-85ad-4f27-8e02-e1a2bd8512ec"
CAJEWF010000093.1	RepeatMasker	LINE/I	452419	452576	1218	-	.	ID="RND-6_FAMILY-5470";Tend="2060";Tstart="1902";shortTE="F";uid="806e77d7-84f9-4768-8ea4-202aac7b00e5"
CAJEWF010000093.1	RepeatMasker	Unknown	391476	391634	566	-	.	ID="RND-6_FAMILY-9997";Tend="1240";Tstart="1078";shortTE="F";uid="130ea7a0-337d-48d1-a906-9184fce77139"
CAJEWF010000093.1	RepeatMasker	LTR/Gypsy	202176	202444	1822	-	.	ID="RND-4_FAMILY-369";Tend="1180";Tstart="913";shortTE="F";uid="0dee0cdf-ceb6-437d-b3cf-bdcb6f77955d"
CAJEWF010000093.1	RepeatMasker	DNA/CMC-EnSpm	419169	419434	2107	-	.	ID="RND-4_FAMILY-447";Tend="1216";Tstart="951";shortTE="F";uid="2689b2eb-debd-47f7-8d80-426edb05b07c"
CAJEWF010000093.1	RepeatMasker	DNA/CMC-EnSpm	236569	236823	1474	-	.	ID="RND-6_FAMILY-737";Tend="1154";Tstart="890";shortTE="F";uid="f62b93ae-116c-496a-b188-f6ef91ab42d4"
CAJEWF010000093.1	RepeatMasker	DNA	9700	9989	2178	-	.	ID="RND-6_FAMILY-5735";Tend="1098";Tstart="809";shortTE="F";uid="ce11672f-5e03-49b9-a41f-a5586c78673d"
CAJEWF010000093.1	RepeatMasker	DNA/MULE-MuDR	113978	114340	3059	-	.	ID="RND-1_FAMILY-69";Tend="1318";Tstart="956";shortTE="F";uid="947c1e8e-88a0-465b-b320-6c3f2a6cb6a8"
CAJEWF010000093.1	RepeatMasker	LTR/Gypsy	10008	10689	1800	-	.	ID="RND-4_FAMILY-31";Tend="1779";Tstart="1101";shortTE="F";uid="ec96f1df-bdaa-4409-9f77-25b2bab5c54d"
CAJEWF010000093.1	RepeatMasker	DNA/hAT-Tip100	196270	197120	4858	-	.	ID="RND-6_FAMILY-5722";Tend="2144";Tstart="1278";shortTE="F";uid="2a549390-52b1-491c-80f6-b817db88dc4f"
CAJEWF010000093.1	RepeatMasker	DNA	243624	243753	838	-	.	ID="DNA-5_BTA";Tend="130";Tstart="1";shortTE="F";uid="f109b420-4360-45a5-98aa-70cf22c0ada3"
CAJEWF010000093.1	RepeatMasker	DNA	223378	223755	1894	-	.	ID="RND-6_FAMILY-26";Tend="1293";Tstart="910";shortTE="F";uid="a1f6c7e3-e830-4608-94b3-535de76cc9c0"
CAJEWF010000093.1	RepeatMasker	DNA/hAT-Tip100	291543	291856	2397	-	.	ID="HAT-N2_BTA";Tend="825";Tstart="508";shortTE="F";uid="2d4d26f4-59ab-4445-bd08-9efc3c97e1ce"
CAJEWF010000093.1	RepeatMasker	DNA/CMC-EnSpm	100466	100716	1347	-	.	ID="RND-1_FAMILY-56";Tend="1147";Tstart="898";shortTE="F";uid="7bfd0f0f-7563-4a4e-b31c-3c94df8d0c3f"
CAJEWF010000093.1	RepeatMasker	Unknown	298865	299056	986	-	.	ID="RND-6_FAMILY-20716";Tend="996";Tstart="817";shortTE="F";uid="376b8d53-d408-4827-a5df-27069316f49a"
CAJEWF010000093.1	RepeatMasker	DNA	629826	634094	34368	-	.	ID="RND-1_FAMILY-769";Tend="4755";Tstart="562";shortTE="F";uid="a722c58a-0aa3-489f-926e-82268f99fd5d"
CAJEWF010000093.1	RepeatMasker	RC/Helitron	203568	203849	1958	-	.	ID="HELITRON-1N1B_BTA";Tend="289";Tstart="7";shortTE="F";uid="8ee7c917-f871-4583-94f7-29473d0066dd"
CAJEWF010000093.1	RepeatMasker	DNA	410377	410485	403	-	.	ID="RND-1_FAMILY-506";Tend="3032";Tstart="2919";shortTE="F";uid="8cb250df-169e-4b74-934a-4fc09bce05b9"
CAJEWF010000093.1	RepeatMasker	Unknown	437471	442523	38634	-	.	ID="RND-6_FAMILY-3088";Tend="5105";Tstart="206";shortTE="F";uid="38c68ae1-13fa-4bd2-8ff9-b1265bc01f4b"
CAJEWF010000093.1	RepeatMasker	DNA/Sola-2	712	896	530	-	.	ID="RND-6_FAMILY-871";Tend="938";Tstart="755";shortTE="F";uid="7301f9de-3ab7-4819-8960-32a9db4864f1"
CAJEWF010000093.1	RepeatMasker	LINE/R1	118883	119055	598	-	.	ID="RND-6_FAMILY-1164";TEgroup="ctg_93%7CRND-6_FAMILY-1164%7C1";Tend="3358";Tstart="2771";shortTE="F";uid="4f9f31ab-e123-4aa6-9ed6-5883eb18458b"
CAJEWF010000093.1	RepeatMasker	DNA	236179	236306	890	-	.	ID="RND-6_FAMILY-11069";Tend="1028";Tstart="901";shortTE="F";uid="38a335e7-c758-49eb-b9a5-2c4de2ebc898"
CAJEWF010000093.1	RepeatMasker	DNA/PIF-Spy	634093	634661	4918	-	.	ID="RND-1_FAMILY-285";Tend="2132";Tstart="1563";shortTE="F";uid="3dc3f4de-6fca-4f36-81c4-f5721b9742a1"
CAJEWF010000093.1	RepeatMasker	DNA/hAT?	293012	293128	459	-	.	ID="RND-6_FAMILY-2283";Tend="3072";Tstart="2955";shortTE="F";uid="51ca0953-b827-41bb-8d1a-6c848ee6305a"
CAJEWF010000093.1	RepeatMasker	DNA/CMC-EnSpm	9538	9673	641	-	.	ID="RND-6_FAMILY-6392";Tend="825";Tstart="688";shortTE="F";uid="6853517a-509f-4399-9c2e-be058ae0175c"
CAJEWF010000093.1	RepeatMasker	DNA/TcMar-Tc1	271986	272276	911	-	.	ID="mariner-n2_bta";Tend="291";Tstart="37";shortTE="F";uid="0e6a198c-ac19-49fb-a209-879441bcbd4e"
CAJEWF010000093.1	RepeatMasker	DNA	361057	361316	1697	-	.	ID="RND-1_FAMILY-59";Tend="1242";Tstart="983";shortTE="F";uid="c65885fe-ecce-4ee0-a7df-6685c606f84d"
CAJEWF010000093.1	RepeatMasker	DNA/CMC	174978	175246	1599	-	.	ID="RND-1_FAMILY-116";Tend="2557";Tstart="2288";shortTE="F";uid="0fa03af0-4482-4ce9-8117-6dbaa161b378"
CAJEWF010000093.1	RepeatMasker	DNA	388584	388837	1544	-	.	ID="RND-1_FAMILY-59";Tend="1242";Tstart="987";shortTE="F";uid="5908a372-31be-4d2f-8867-78ca652f1b30"
CAJEWF010000093.1	RepeatMasker	DNA	11718	11865	844	-	.	ID="rnd-6_family-11069";Tend="1032";Tstart="902";shortTE="F";uid="cb7afc8a-dfd5-4f18-beb5-0e0c382688ee"
CAJEWF010000093.1	RepeatMasker	Unknown	123526	123693	970	-	.	ID="RND-1_FAMILY-37";Tend="1058";Tstart="890";shortTE="F";uid="adbdd98f-e89d-4774-a883-0a08ca4ebe68"
CAJEWF010000093.1	RepeatMasker	DNA/CMC-EnSpm	253804	254211	3036	-	.	ID="ENSPM-N3_BTA";Tend="414";Tstart="1";shortTE="F";uid="dda7ea6c-c787-4082-9db5-f858d9742618"
CAJEWF010000093.1	RepeatMasker	DNA	202435	202537	529	-	.	ID="RND-1_FAMILY-380";Tend="953";Tstart="839";shortTE="F";uid="03817cb8-7932-4134-b33f-0c7be8384a4d"
CAJEWF010000093.1	RepeatMasker	DNA/hAT?	254658	254778	892	-	.	ID="HAT-N6_BTA";Tend="306";Tstart="187";shortTE="F";uid="446a50be-be46-4232-b4a9-23092d1e2848"
CAJEWF010000093.1	RepeatMasker	DNA	284226	291374	58740	-	.	ID="RND-6_FAMILY-6295";Tend="7133";Tstart="42";shortTE="F";uid="fbeed746-a4e2-44d7-b2c1-5cb2f73c4b17"
CAJEWF010000093.1	RepeatMasker	DNA/hAT-hAT5	252650	253323	3648	-	.	ID="RND-6_FAMILY-700";Tend="1645";Tstart="1005";shortTE="F";uid="102655d5-491f-4b76-b7f1-3090be71f39f"
CAJEWF010000093.1	RepeatMasker	DNA/PIF-Spy	627294	628037	6174	-	.	ID="RND-5_FAMILY-741";Tend="5757";Tstart="5013";shortTE="F";uid="8d52d614-9188-4a5f-bf4e-580f06fb2551"
CAJEWF010000093.1	RepeatMasker	Unknown	623219	624472	9284	-	.	ID="RND-1_FAMILY-970";Tend="2186";Tstart="924";shortTE="F";uid="541e15dc-268c-4454-9976-81b655b9336c"
CAJEWF010000093.1	RepeatMasker	DNA/PIF-Harbinger	102968	103172	1311	-	.	ID="RND-4_FAMILY-1090";Tend="1195";Tstart="985";shortTE="F";uid="b1ae7f71-905c-432b-ab4b-a11dbd8cfd26"
CAJEWF010000093.1	RepeatMasker	DNA	201898	202172	1307	-	.	ID="RND-1_FAMILY-380";Tend="1739";Tstart="1465";shortTE="F";uid="bfe9a249-a98d-4818-8c0e-70e2f3c4c214"
CAJEWF010000093.1	RepeatMasker	Unknown	227806	227963	466	-	.	ID="RND-1_FAMILY-37";Tend="1059";Tstart="896";shortTE="F";uid="e4db91dd-f401-4ddb-a528-3b00d3b4aefc"
CAJEWF010000093.1	RepeatMasker	LTR/Gypsy	584060	585081	9233	-	.	ID="RND-5_FAMILY-3624";Tend="1804";Tstart="783";shortTE="F";uid="38f861e8-837b-4cf1-9b1e-85cf95c6f00f"
CAJEWF010000093.1	RepeatMasker	LTR/Gypsy	174028	174294	1643	-	.	ID="RND-3_FAMILY-25";Tend="1094";Tstart="827";shortTE="F";uid="14fae4c8-21bf-4677-a48f-1bfb8a982f4b"
CAJEWF010000093.1	RepeatMasker	DNA/PIF-Spy	53641	53966	1646	-	.	ID="RND-6_FAMILY-1755";Tend="1097";Tstart="770";shortTE="F";uid="cf4bddb5-5220-4328-af1e-f2c3f789195e"
CAJEWF010000093.1	RepeatMasker	Unknown	270734	270836	439	-	.	ID="RND-1_FAMILY-377";Tend="1260";Tstart="1164";shortTE="F";uid="4967c1d8-f5fa-46bb-8b66-3a026832da97"
CAJEWF010000093.1	RepeatMasker	DNA	201075	201208	974	-	.	ID="RND-6_FAMILY-11069";Tend="1034";Tstart="901";shortTE="F";uid="9a830800-b764-44c1-b887-30c784424411"
CAJEWF010000093.1	RepeatMasker	DNA/CMC-EnSpm	15021	15161	966	-	.	ID="RND-6_FAMILY-1912";Tend="1095";Tstart="950";shortTE="F";uid="33b1c717-8543-4a39-a0e0-a6877be40b1f"
CAJEWF010000093.1	RepeatMasker	DNA	30430	30592	1002	-	.	ID="DNA4-17B_BTA";Tend="163";Tstart="1";shortTE="F";uid="d9b20971-983d-4e31-9df7-b10e36164bed"
CAJEWF010000093.1	RepeatMasker	LINE/L2	273754	274024	1735	-	.	ID="RND-5_FAMILY-4972";Tend="1252";Tstart="984";shortTE="F";uid="1dc13886-0f41-4a90-b2bf-bb7251b1c8cf"
CAJEWF010000093.1	RepeatMasker	RC/Helitron	412393	413323	3999	-	.	ID="RND-1_FAMILY-827";Tend="2296";Tstart="1323";shortTE="F";uid="1cea76ee-2e05-42f9-89ef-f90e2620282f"
CAJEWF010000093.1	RepeatMasker	DNA	626030	627142	7461	-	.	ID="RND-1_FAMILY-187";Tend="4566";Tstart="3460";shortTE="F";uid="7be64842-9087-4b1e-bb10-eb6c59940513"
CAJEWF010000093.1	RepeatMasker	Unknown	106220	106775	3803	-	.	ID="RND-1_FAMILY-278";Tend="1368";Tstart="817";shortTE="F";uid="f7617949-95f5-46bb-95b6-f21b188154e3"
CAJEWF010000093.1	RepeatMasker	Unknown	608320	609182	6278	-	.	ID="RND-5_FAMILY-3718";Tend="1732";Tstart="867";shortTE="F";uid="a262a964-22ac-4426-877d-40a24cd04f83"
CAJEWF010000093.1	RepeatMasker	DNA/CMC-EnSpm	455233	455540	1812	-	.	ID="RND-6_FAMILY-10526";Tend="1299";Tstart="988";shortTE="F";uid="54cca427-07d2-406a-bc27-2d3568a31bc0"
CAJEWF010000093.1	RepeatMasker	DNA/PIF-Harbinger	226632	226886	1219	-	.	ID="RND-4_FAMILY-1090";Tend="1442";Tstart="1187";shortTE="F";uid="5228cc44-87c7-4074-b8fd-fd1378fbba7a"
CAJEWF010000093.1	RepeatMasker	DNA/CMC-EnSpm	47093	47229	572	-	.	ID="RND-6_FAMILY-4914";Tend="3634";Tstart="3505";shortTE="F";uid="de936075-c6ec-4244-bb94-714ad6672781"
CAJEWF010000093.1	RepeatMasker	DNA	382028	382363	2151	-	.	ID="RND-5_FAMILY-149";Tend="1320";Tstart="987";shortTE="F";uid="c4a231f0-c0b9-497c-bd0e-b130e0fc2035"
CAJEWF010000093.1	RepeatMasker	DNA/Kolobok	46391	46838	3784	-	.	ID="RND-6_FAMILY-6547";Tend="1102";Tstart="655";shortTE="F";uid="6be0bc80-1e4e-44db-951f-83cc8fda8f28"
CAJEWF010000093.1	RepeatMasker	DNA/Sola-2	486853	488504	12346	-	.	ID="RND-5_FAMILY-611";Tend="1666";Tstart="135";shortTE="F";uid="fe18ba60-5b8e-4b79-befb-41bf4de6497f"
CAJEWF010000093.1	RepeatMasker	LTR/Gypsy	6907	7015	812	-	.	ID="RND-6_FAMILY-1649";Tend="1015";Tstart="907";shortTE="F";uid="cdd72491-6358-4c07-a631-771ca419907d"
CAJEWF010000093.1	RepeatMasker	LTR/Gypsy	93037	93299	1295	-	.	ID="RND-5_FAMILY-1051";Tend="1194";Tstart="932";shortTE="F";uid="9c151a4f-3334-4785-9c4e-a2ee4a5a3a21"
CAJEWF010000093.1	RepeatMasker	LTR/Gypsy	423061	423230	1457	-	.	ID="RND-5_FAMILY-4557";Tend="2749";Tstart="2579";shortTE="F";uid="a36cc159-f41a-452b-be57-394891ae8ff1"
CAJEWF010000093.1	RepeatMasker	Unknown	317443	318134	2805	-	.	ID="RND-1_FAMILY-585";TEgroup="ctg_93%7CRND-1_FAMILY-585%7C1";Tend="1561";Tstart="1007";shortTE="F";uid="eaf68fb9-04aa-40e9-9f4d-b9aa1371d0ab"
CAJEWF010000093.1	RepeatMasker	Unknown	222350	222498	816	-	.	ID="RND-1_FAMILY-197";Tend="1091";Tstart="923";shortTE="F";uid="863af4a6-97c2-4ebd-a806-d0100bd4bae6"
CAJEWF010000093.1	RepeatMasker	Unknown	23180	23315	1032	-	.	ID="RND-6_FAMILY-694";Tend="1073";Tstart="928";shortTE="F";uid="b484ce57-d511-472b-8817-0f4c5732757f"
CAJEWF010000093.1	RepeatMasker	RC/Helitron	368754	369160	1107	-	.	ID="RND-5_FAMILY-4101";Tend="725";Tstart="340";shortTE="F";uid="954de9ac-a92e-4b61-b198-3b9fb9d7041e"
CAJEWF010000093.1	RepeatMasker	Unknown	406285	406390	509	-	.	ID="RND-1_FAMILY-27";Tend="1011";Tstart="906";shortTE="F";uid="3ea76006-3496-440f-b8c7-6b3d0ba22612"
CAJEWF010000093.1	RepeatMasker	DNA	423230	425082	15552	-	.	ID="RND-6_FAMILY-7817";Tend="2783";Tstart="929";shortTE="F";uid="8d033d42-a21d-46dc-acfc-4b01f1563d4a"
CAJEWF010000093.1	RepeatMasker	Unknown	414981	415248	1717	-	.	ID="RND-3_FAMILY-258";Tend="1073";Tstart="771";shortTE="F";uid="571a4f8b-0eee-4220-973b-854cdf2aa9fb"
CAJEWF010000093.1	RepeatMasker	LINE/I	454420	455286	7300	-	.	ID="RND-6_FAMILY-5470";Tend="1910";Tstart="1046";shortTE="F";uid="1d2fc239-c08d-42ce-a503-6cd0fb5f1f19"
CAJEWF010000093.1	RepeatMasker	DNA/CMC-Transib	282859	283012	1110	-	.	ID="RND-5_FAMILY-2303";Tend="929";Tstart="766";shortTE="F";uid="137188b8-e3cc-4d34-aa21-79cc436540c6"
CAJEWF010000093.1	RepeatMasker	Unknown	153466	153610	457	-	.	ID="RND-6_FAMILY-14361";Tend="476";Tstart="332";shortTE="F";uid="58856773-5b08-4d32-8246-58e67bef6d7b"
CAJEWF010000093.1	RepeatMasker	LINE/Penelope	562106	562282	1228	-	.	ID="RND-1_FAMILY-825";Tend="369";Tstart="203";shortTE="F";uid="b5c44558-07a8-4a30-9e37-fa90bdac90c5"
CAJEWF010000093.1	RepeatMasker	DNA	50564	50689	1001	-	.	ID="DNA4-17B_BTA";Tend="276";Tstart="151";shortTE="F";uid="31ec9af2-7ba8-4671-abee-a886a70b1f5a"
CAJEWF010000093.1	RepeatMasker	LTR/Gypsy	6111	6284	1023	-	.	ID="RND-6_FAMILY-1649";Tend="1401";Tstart="1251";shortTE="F";uid="58e6ce47-e339-4367-8b39-33986bcf53dd"
CAJEWF010000093.1	RepeatMasker	Unknown	113078	113316	759	-	.	ID="RND-1_FAMILY-36";Tend="1211";Tstart="906";shortTE="F";uid="7b60f2ba-45d7-4899-b0f6-ad13fc5140ae"
CAJEWF010000093.1	RepeatMasker	DNA/CMC-EnSpm	319839	320105	1829	-	.	ID="RND-6_FAMILY-737";Tend="1148";Tstart="878";shortTE="F";uid="c3a06912-d6d3-4b88-8237-0744bbe37a37"
CAJEWF010000093.1	RepeatMasker	LTR/Gypsy	263713	263966	1270	-	.	ID="RND-3_FAMILY-25";Tend="1088";Tstart="825";shortTE="F";uid="48e47f3a-9bc3-448e-9f03-f52842314679"
CAJEWF010000093.1	RepeatMasker	DNA/hAT?	395266	395480	1347	-	.	ID="HAT-N5_BTA";Tend="671";Tstart="465";shortTE="F";uid="215d82da-c040-4999-9e54-b735c75a3801"
CAJEWF010000093.1	RepeatMasker	DNA/Sola-2	339384	339548	481	-	.	ID="RND-6_FAMILY-755";Tend="978";Tstart="814";shortTE="F";uid="8a9b556e-c8c9-4f5b-ba58-1d1d3fd063c4"
CAJEWF010000093.1	RepeatMasker	DNA/hAT-Tip100	40754	41028	1924	-	.	ID="RND-6_FAMILY-968";Tend="5460";Tstart="5188";shortTE="F";uid="f63c3198-3c03-4a10-9ee1-377bfb777083"
CAJEWF010000093.1	RepeatMasker	Unknown	277318	277466	446	-	.	ID="RND-6_FAMILY-6753";Tend="1595";Tstart="1452";shortTE="F";uid="5f3cdf37-8a89-4ab0-b634-6520415ac620"
CAJEWF010000093.1	RepeatMasker	DNA	608143	608307	1386	-	.	ID="RND-5_FAMILY-3717";Tend="4980";Tstart="4816";shortTE="F";uid="91de3037-724b-44c8-a9e2-4e12e9f8123e"
CAJEWF010000093.1	RepeatMasker	Unknown	201745	201894	629	-	.	ID="RND-6_FAMILY-10546";Tend="1874";Tstart="1744";shortTE="F";uid="52c83f6b-1529-4259-bf90-0a2e1c3b49de"
CAJEWF010000093.1	RepeatMasker	Unknown	359858	360098	1674	-	.	ID="RND-1_FAMILY-840";Tend="1197";Tstart="957";shortTE="F";uid="887f4f3a-2f01-482e-8d36-b52777f2e26a"
CAJEWF010000093.1	RepeatMasker	LINE/Penelope	552104	553516	12385	-	.	ID="RND-1_FAMILY-825";Tend="1965";Tstart="558";shortTE="F";uid="18c0c3a0-0ad4-4cee-8978-b0c787cb67f5"
CAJEWF010000093.1	RepeatMasker	DNA/TcMar-Tc1	83013	83445	1088	-	.	ID="RND-6_FAMILY-8393";Tend="1778";Tstart="1279";shortTE="F";uid="eabce010-b0d1-4e15-9bf3-5242c2031820"
CAJEWF010000093.1	RepeatMasker	RC/Helitron	257425	259351	9966	-	.	ID="RND-4_FAMILY-1511";Tend="3151";Tstart="695";shortTE="F";uid="b9f95ca6-d30c-4aed-8b72-425dd276866a"
CAJEWF010000093.1	RepeatMasker	Unknown	250789	251036	803	-	.	ID="RND-1_FAMILY-36";Tend="1200";Tstart="951";shortTE="F";uid="7742e5e5-7427-4b0d-949c-7fd8f47b223c"
CAJEWF010000093.1	RepeatMasker	DNA/hAT?	573379	573649	1264	-	.	ID="RND-6_FAMILY-2283";Tend="1348";Tstart="1081";shortTE="F";uid="e96ccc60-cb26-4eaf-bd6f-756b19a9164a"
CAJEWF010000093.1	RepeatMasker	RC/Helitron	356754	356985	614	-	.	ID="RND-4_FAMILY-309";Tend="1486";Tstart="1241";shortTE="F";uid="6c216dd3-fc95-4d8c-a0f7-05d28d90364c"
CAJEWF010000093.1	RepeatMasker	DNA/Crypton-V	638822	640614	15402	-	.	ID="RND-5_FAMILY-228";Tend="2166";Tstart="446";shortTE="F";uid="1855dacf-bd2d-400e-8c82-6795a77916d4"
CAJEWF010000093.1	RepeatMasker	DNA/PIF-Spy	15986	16295	1384	-	.	ID="ISL2EU-2N1_BTA";Tend="2639";Tstart="2315";shortTE="F";uid="53941f5e-4544-4fd1-a0b4-59e032fec947"
CAJEWF010000093.1	RepeatMasker	DNA/CMC-Chapaev-3	617297	619011	10944	-	.	ID="RND-1_FAMILY-663";Tend="2528";Tstart="885";shortTE="F";uid="376b7c73-6ae4-4536-bcbf-560b06bec49e"
CAJEWF010000093.1	RepeatMasker	DNA/CMC-Chapaev-3	183636	183784	1234	-	.	ID="RND-6_FAMILY-649";Tend="1911";Tstart="1763";shortTE="F";uid="b05bcb79-21e4-453f-a6e6-d8969f5fb7fa"
CAJEWF010000093.1	RepeatMasker	RC/Helitron	257072	257226	618	-	.	ID="RND-1_FAMILY-52";Tend="1863";Tstart="1719";shortTE="F";uid="e76bc127-ddad-4640-be01-f64d4476aa1d"
CAJEWF010000093.1	RepeatMasker	DNA/TcMar-Tc1	83802	83911	411	-	.	ID="RND-6_FAMILY-8393";Tend="1684";Tstart="1577";shortTE="F";uid="44950739-28f9-4af6-aca5-21cbbac50408"
CAJEWF010000093.1	RepeatMasker	RC/Helitron	1667	1916	1639	-	.	ID="RND-5_FAMILY-1779";Tend="1056";Tstart="810";shortTE="F";uid="bae91aeb-28f3-46d6-8e89-ba105f8e6197"
CAJEWF010000093.1	RepeatMasker	Unknown	542893	546811	21877	-	.	ID="RND-5_FAMILY-224";Tend="4234";Tstart="358";shortTE="F";uid="000f1bb8-a6e5-4ce9-aa4e-f89b4d20b774"
CAJEWF010000093.1	RepeatMasker	DNA/CMC-EnSpm	49323	49460	694	-	.	ID="RND-6_FAMILY-813";Tend="1123";Tstart="986";shortTE="F";uid="8f6b34c7-df50-4d05-a2e0-bd64cbceed20"
CAJEWF010000093.1	RepeatMasker	LTR/Gypsy	1390	1671	652	-	.	ID="RND-6_FAMILY-1646";Tend="996";Tstart="745";shortTE="F";uid="c169634c-0c35-4dd9-98aa-baad8ceb4efe"
CAJEWF010000093.1	RepeatMasker	DNA/CMC-EnSpm	214998	215407	3375	-	.	ID="ENSPM-N3_BTA";Tend="414";Tstart="1";shortTE="F";uid="74f7c54c-ebd1-475a-a39d-ba4acbe74201"
CAJEWF010000093.1	RepeatMasker	DNA	435155	435447	1923	-	.	ID="RND-5_FAMILY-2645";Tend="1298";Tstart="1005";shortTE="F";uid="00321332-c5a6-4e86-a660-8ef0512bfe98"
CAJEWF010000093.1	RepeatMasker	DNA	147761	148534	5384	-	.	ID="RND-5_FAMILY-971";Tend="1527";Tstart="747";shortTE="F";uid="d2858335-5926-4590-8a1a-a392a57ca3d8"
CAJEWF010000093.1	RepeatMasker	DNA	47335	47712	881	-	.	ID="DNA-1_BTA";Tend="443";Tstart="18";shortTE="F";uid="970e3590-2e5f-4154-a1f3-9cd2ce6b6c57"
CAJEWF010000093.1	RepeatMasker	Unknown	299586	300596	5212	-	.	ID="RND-5_FAMILY-2764";Tend="1902";Tstart="893";shortTE="F";uid="b5918a74-57b8-45e4-8bd7-ed4c375e9647"
CAJEWF010000093.1	RepeatMasker	DNA	103172	103394	960	-	.	ID="RND-1_FAMILY-110";TEgroup="ctg_93%7CRND-1_FAMILY-110%7C1";Tend="1397";Tstart="1284";shortTE="F";uid="be953fda-2f38-4fce-896c-3af6ca808283"
CAJEWF010000093.1	RepeatMasker	DNA	249993	250116	936	-	.	ID="DNA4-17B_BTA";Tend="124";Tstart="1";shortTE="F";uid="400e56d8-bed4-4e0a-9558-f8904a08bbdc"
CAJEWF010000093.1	RepeatMasker	DNA/TcMar-Tc1	144152	144380	1775	-	.	ID="RND-1_FAMILY-275";Tend="1197";Tstart="969";shortTE="F";uid="9ae095f9-60cc-453d-a8c3-484b22eec2bb"
CAJEWF010000093.1	RepeatMasker	DNA	577285	577406	855	-	.	ID="DNA4-17B_BTA";Tend="123";Tstart="1";shortTE="F";uid="dcfc9320-61d5-489a-a10e-5ab835095f75"
CAJEWF010000093.1	RepeatMasker	DNA/CMC-EnSpm	56941	57355	3181	-	.	ID="ENSPM-N3_BTA";Tend="414";Tstart="3";shortTE="F";uid="f9d7c1b7-c96e-4afa-9781-f8d17bfc1750"
CAJEWF010000093.1	RepeatMasker	DNA/TcMar-Tc1	306055	306411	411	-	.	ID="RND-1_FAMILY-170";TEgroup="ctg_93%7CRND-1_FAMILY-170%7C1";Tend="1357";Tstart="889";shortTE="F";uid="138a6ae4-4e3d-4756-bd92-17889a20c7c3"
CAJEWF010000093.1	RepeatMasker	LINE/L2	467148	467498	2011	-	.	ID="RND-1_FAMILY-520";Tend="6417";Tstart="6108";shortTE="F";uid="b915a5d2-90c1-4973-a864-06eaf6dc3e4c"
CAJEWF010000093.1	RepeatMasker	LTR/Gypsy	30935	31225	815	-	.	ID="RND-3_FAMILY-29";Tend="1080";Tstart="789";shortTE="F";uid="195ead8e-0b85-4cab-9998-df855f59784d"
CAJEWF010000093.1	RepeatMasker	DNA/PIF-Spy	483224	483998	13983	-	.	ID="rnd-1_family-385";Tend="2942";Tstart="832";shortTE="F";uid="c0833fab-0ba3-4e55-b4ed-81a7657d4568"
CAJEWF010000093.1	RepeatMasker	LTR/Gypsy	7998	8478	2911	-	.	ID="RND-6_FAMILY-1649";Tend="1402";Tstart="974";shortTE="F";uid="16e42eb5-329c-4f79-9db5-30922f02380d"
CAJEWF010000093.1	RepeatMasker	DNA	251647	251885	1427	-	.	ID="RND-1_FAMILY-194";Tend="1067";Tstart="829";shortTE="F";uid="8ae3aae9-23c9-4b53-ab08-463d85bd1984"
CAJEWF010000093.1	RepeatMasker	DNA/hAT-Tag1	306410	306986	3594	-	.	ID="RND-1_FAMILY-726";Tend="1499";Tstart="940";shortTE="F";uid="77e53601-328d-45f0-a38f-45d2cb83b72a"
CAJEWF010000093.1	RepeatMasker	Unknown	508485	539497	41246	-	.	ID="RND-5_FAMILY-224";Tend="5424";Tstart="1";shortTE="F";uid="c7c94b73-4730-46fb-ae89-557d3dc10ce0"
CAJEWF010000093.1	RepeatMasker	Unknown	616432	616619	666	-	.	ID="RND-5_FAMILY-748";Tend="1749";Tstart="1571";shortTE="F";uid="d942fdc5-9369-440d-8be8-14a74b75ddf7"
CAJEWF010000093.1	RepeatMasker	DNA/CMC-EnSpm	359163	359327	1254	-	.	ID="RND-6_FAMILY-10965";Tend="1069";Tstart="901";shortTE="F";uid="5f1831d3-b4f8-4ad1-bed0-8e0ff3c69bae"
CAJEWF010000093.1	RepeatMasker	LTR/Pao	366086	366699	3048	-	.	ID="RND-5_FAMILY-543";Tend="1376";Tstart="784";shortTE="F";uid="a4efb5c3-4abd-4839-9b0b-82021e6cdcd2"
CAJEWF010000093.1	RepeatMasker	Unknown	27236	27464	1170	-	.	ID="RND-6_FAMILY-1734";Tend="1181";Tstart="964";shortTE="F";uid="d5bf90a6-3879-4760-8b3f-ddf009d4eaac"
CAJEWF010000093.1	RepeatMasker	DNA/CMC-Chapaev-3	2764	2939	469	-	.	ID="RND-6_FAMILY-649";Tend="1910";Tstart="1729";shortTE="F";uid="6fefc22e-83e3-4ba4-84b7-65e72bb12caa"
CAJEWF010000093.1	RepeatMasker	DNA	379916	380177	1263	-	.	ID="RND-4_FAMILY-1880";Tend="1187";Tstart="940";shortTE="F";uid="bfc9c8d5-c2b2-4131-87c1-4b8825104a3d"
CAJEWF010000093.1	RepeatMasker	Unknown	234809	234948	782	-	.	ID="RND-6_FAMILY-1734";Tend="1104";Tstart="963";shortTE="F";uid="98951303-5e25-4348-afef-11412f85ddfa"
CAJEWF010000093.1	RepeatMasker	DNA/hAT-Tip100	395482	396467	7249	-	.	ID="RND-1_FAMILY-49";Tend="1865";Tstart="903";shortTE="F";uid="b5aff98b-12b4-48bf-8680-6291a024058d"
CAJEWF010000093.1	RepeatMasker	RC/Helitron	385814	387059	3349	-	.	ID="RND-5_FAMILY-4101";TEgroup="ctg_93%7CRND-5_FAMILY-4101%7C1";Tend="1970";Tstart="315";shortTE="F";uid="5a39dd03-f5b0-48c5-94cf-e939c365dded"
CAJEWF010000093.1	RepeatMasker	Unknown	312604	312810	443	-	.	ID="RND-1_FAMILY-436";Tend="2799";Tstart="2594";shortTE="F";uid="cc02ebb3-ea84-4c22-800a-dc9494bd4af3"
CAJEWF010000093.1	RepeatMasker	RC/Helitron	267877	269055	7748	-	.	ID="RND-1_FAMILY-367";Tend="2090";Tstart="910";shortTE="F";uid="b6b13a97-84c5-42f2-80b5-87e229316919"
CAJEWF010000093.1	RepeatMasker	Unknown	65094	65433	2410	-	.	ID="RND-1_FAMILY-96";Tend="1253";Tstart="913";shortTE="F";uid="2fa54994-142f-4059-b7dc-7a118c605c7e"
CAJEWF010000093.1	RepeatMasker	Unknown	18806	19013	1196	-	.	ID="RND-5_FAMILY-38";Tend="1229";Tstart="1025";shortTE="F";uid="f8bfe82e-17a2-4b82-a98f-67820cc39359"
CAJEWF010000093.1	RepeatMasker	RC/Helitron	413323	413506	1052	-	.	ID="RND-6_FAMILY-6194";Tend="776";Tstart="592";shortTE="F";uid="3c2cc911-8b60-4ec1-b59c-97a6a9096971"
CAJEWF010000093.1	RepeatMasker	DNA	82696	83010	532	-	.	ID="DNA-10_BTA";Tend="340";Tstart="27";shortTE="F";uid="a461598f-723e-4920-ae4c-575d6d4bc37c"
CAJEWF010000093.1	RepeatMasker	DNA/PIF-Spy	95727	96405	11187	-	.	ID="RND-5_FAMILY-3006";Tend="2754";Tstart="2099";shortTE="F";uid="fd0ba7de-95de-4e6f-8da3-d9778d59d43e"
CAJEWF010000093.1	RepeatMasker	DNA/hAT-Tip100	382420	382745	3005	-	.	ID="hat-n2_bta";Tend="825";Tstart="403";shortTE="F";uid="1fb9957e-ca92-4bc2-86ad-d37e75934577"
CAJEWF010000093.1	RepeatMasker	LTR/Gypsy	362731	362898	1223	-	.	ID="RND-6_FAMILY-1649";Tend="1150";Tstart="970";shortTE="F";uid="62ff60ec-6200-4045-a6b1-a06e60ae04af"
CAJEWF010000093.1	RepeatMasker	Unknown	72767	73338	3798	-	.	ID="RND-1_FAMILY-538";Tend="1438";Tstart="854";shortTE="F";uid="52b629da-275e-4f30-a96d-14694e562ee1"
CAJEWF010000093.1	RepeatMasker	DNA/PIF-Harbinger	94631	94890	1556	-	.	ID="RND-4_FAMILY-1090";Tend="1456";Tstart="1188";shortTE="F";uid="fbb2f551-744d-4452-b679-53044bd1d926"
CAJEWF010000093.1	RepeatMasker	LINE/I	21799	21989	1290	-	.	ID="RND-6_FAMILY-3469";Tend="1991";Tstart="1811";shortTE="F";uid="c3cd3af7-adf0-4661-b574-a853f136f0f1"
CAJEWF010000093.1	RepeatMasker	Unknown	546809	547693	6775	-	.	ID="RND-1_FAMILY-477";Tend="1838";Tstart="952";shortTE="F";uid="9ac6014a-d529-4056-9772-e09cb6165058"
CAJEWF010000093.1	RepeatMasker	DNA	30087	30346	1418	-	.	ID="RND-6_FAMILY-14136";Tend="1106";Tstart="836";shortTE="F";uid="e5f52abd-74eb-44f1-8d23-27e7a1e06961"
CAJEWF010000093.1	RepeatMasker	DNA/hAT-Tip100	71088	72056	7846	-	.	ID="RND-1_FAMILY-49";Tend="1864";Tstart="902";shortTE="F";uid="8b51d063-485f-4c6e-b05c-d02b82b483f1"
CAJEWF010000093.1	RepeatMasker	LTR/Gypsy	104431	104667	1081	-	.	ID="RND-6_FAMILY-417";Tend="1159";Tstart="907";shortTE="F";uid="94af52c3-c8e9-476f-8f67-a98503ebf72f"
CAJEWF010000093.1	RepeatMasker	LTR/Gypsy	123258	123536	865	-	.	ID="RND-6_FAMILY-417";Tend="1165";Tstart="863";shortTE="F";uid="7141ea89-ad08-4ccc-8675-b40a185d6315"
CAJEWF010000093.1	RepeatMasker	DNA/Ginger-2	465252	465373	973	-	.	ID="RND-5_FAMILY-417";Tend="814";Tstart="697";shortTE="F";uid="42354dea-852d-4ae4-81e7-7b29c979d15d"
CAJEWF010000093.1	RepeatMasker	LTR/Gypsy	2174	2416	773	-	.	ID="RND-6_FAMILY-417";Tend="1157";Tstart="912";shortTE="F";uid="91d6641a-af03-4a8e-bac0-8c07b575802b"
CAJEWF010000093.1	RepeatMasker	DNA	76624	76987	2172	-	.	ID="RND-5_FAMILY-149";Tend="1361";Tstart="990";shortTE="F";uid="f669d61c-e1f4-4d1a-906a-12f0d832feea"
CAJEWF010000093.1	RepeatMasker	Unknown	205913	206074	447	-	.	ID="RND-1_FAMILY-37";Tend="1050";Tstart="900";shortTE="F";uid="f50084b3-bb85-4c12-a393-1fb89dbac342"
CAJEWF010000093.1	RepeatMasker	LTR/Gypsy	226025	226286	1710	-	.	ID="RND-3_FAMILY-488";Tend="1074";Tstart="813";shortTE="F";uid="990e2f0c-0096-4d0a-afbe-65713f2f042c"
CAJEWF010000093.1	RepeatMasker	DNA/TcMar-Tigger	326380	326509	407	-	.	ID="RND-1_FAMILY-244";Tend="1060";Tstart="929";shortTE="F";uid="6f7f1622-1d4a-4591-9cff-727e08c14a24"
CAJEWF010000093.1	RepeatMasker	DNA/Sola-2	48669	48821	1005	-	.	ID="RND-5_FAMILY-866";Tend="8664";Tstart="8511";shortTE="F";uid="1f9cd46d-7555-41b4-b80d-d6d5ec4ff424"
CAJEWF010000093.1	RepeatMasker	Unknown	363452	363612	597	-	.	ID="RND-1_FAMILY-36";Tend="1197";Tstart="1039";shortTE="F";uid="d71a8f4e-d9d9-4649-8748-744660e8e316"
CAJEWF010000093.1	RepeatMasker	DNA/hAT-hAT5	379737	379915	962	-	.	ID="RND-5_FAMILY-1384";Tend="1180";Tstart="1002";shortTE="F";uid="57b463f2-62d4-4448-aa59-3378e5a9e69d"
CAJEWF010000093.1	RepeatMasker	DNA	172906	173409	4070	-	.	ID="DNA-1_BTA";Tend="504";Tstart="1";shortTE="F";uid="71896b1a-19f6-4016-a84b-17cfc20eec34"
CAJEWF010000093.1	RepeatMasker	DNA/CMC-EnSpm	25395	25555	869	-	.	ID="rnd-6_family-6392";Tend="824";Tstart="701";shortTE="F";uid="f3580895-1d8d-4671-9d7a-6d285161ef7c"
CAJEWF010000093.1	RepeatMasker	DNA	347678	347913	485	-	.	ID="RND-6_FAMILY-5164";Tend="2230";Tstart="1996";shortTE="F";uid="982c187a-46dd-4bd2-be53-f724699ae9a1"
CAJEWF010000093.1	RepeatMasker	Unknown	624479	624619	1252	-	.	ID="RND-1_FAMILY-200";Tend="1011";Tstart="871";shortTE="F";uid="e9aa0b9d-2fa3-4a95-a4d5-821d18685f89"
CAJEWF010000093.1	RepeatMasker	DNA	174561	174684	1051	-	.	ID="RND-5_FAMILY-1857";Tend="4709";Tstart="4586";shortTE="F";uid="5a712ad9-813b-4e27-baf1-7abf2c5f2a19"
CAJEWF010000093.1	RepeatMasker	DNA/CMC-EnSpm	124017	124212	1261	-	.	ID="RND-6_FAMILY-1077";Tend="1169";Tstart="976";shortTE="F";uid="16b1258c-1728-4d23-bb01-a9e88ddf3a2d"
CAJEWF010000093.1	RepeatMasker	DNA	50920	51445	3898	-	.	ID="DNA-4_BTA";Tend="554";Tstart="1";shortTE="F";uid="ed231236-4978-43f0-b839-007bfd62a204"
CAJEWF010000093.1	RepeatMasker	DNA/TcMar-Tc1	13731	14553	2740	-	.	ID="RND-1_FAMILY-271";Tend="1888";Tstart="854";shortTE="F";uid="5152aac9-c6a3-4a55-8bda-f2e5d3b9a0fd"
CAJEWF010000093.1	RepeatMasker	Unknown	223922	224028	492	-	.	ID="RND-1_FAMILY-4";Tend="1053";Tstart="947";shortTE="F";uid="d42dacf7-4349-4630-9ff8-d585530d1b5e"
CAJEWF010000093.1	RepeatMasker	Unknown	234451	234647	972	-	.	ID="RND-6_FAMILY-1734";Tend="1167";Tstart="973";shortTE="F";uid="ba1da234-2136-496f-9ad2-f3ff649c46a3"
CAJEWF010000093.1	RepeatMasker	Unknown	497771	498766	6675	-	.	ID="RND-1_FAMILY-469";Tend="3125";Tstart="2118";shortTE="F";uid="00f86f52-f9d5-4a6f-bc1e-5d390e75ac96"
CAJEWF010000093.1	RepeatMasker	DNA	153792	154035	1514	-	.	ID="RND-1_FAMILY-59";Tend="1244";Tstart="986";shortTE="F";uid="d2f67182-e1b1-4d01-a0e4-332415efd499"
CAJEWF010000093.1	RepeatMasker	DNA/Sola-2	129095	131778	14690	-	.	ID="RND-1_FAMILY-872";Tend="3890";Tstart="1284";shortTE="F";uid="d0d1ae5b-3e0b-41d9-b8cb-a56fab11be55"
CAJEWF010000093.1	RepeatMasker	LTR/Gypsy	66399	66671	1381	-	.	ID="RND-3_FAMILY-25";Tend="1086";Tstart="821";shortTE="F";uid="a51f51f6-4fd5-4c48-97d6-18b7cdde7e95"
CAJEWF010000093.1	RepeatMasker	Unknown	601192	601957	3122	-	.	ID="RND-1_FAMILY-971";TEgroup="ctg_93%7CRND-1_FAMILY-971%7C1";Tend="1050";Tstart="423";shortTE="F";uid="48f37933-e7aa-4ce2-b97e-bdd6565b5d79"
CAJEWF010000093.1	RepeatMasker	DNA/CMC-EnSpm	83995	84162	921	-	.	ID="rnd-6_family-6354";Tend="1910";Tstart="1765";shortTE="F";uid="2c84b036-ba68-4331-819d-c50e84d77142"
CAJEWF010000094.1	RepeatMasker	DNA	445528	445778	1731	+	.	ID="RND-4_FAMILY-211";Tend="1324";Tstart="1074";shortTE="F";uid="1d6ea363-7e6f-4f58-aa26-bf06185db61b"
CAJEWF010000094.1	RepeatMasker	LTR/Gypsy	443263	443567	1924	+	.	ID="RND-5_FAMILY-56";Tend="1101";Tstart="800";shortTE="F";uid="97b6c44a-b4ed-49fb-8686-c9204ad9204e"
CAJEWF010000094.1	RepeatMasker	DNA/Maverick	264327	264560	694	+	.	ID="RND-2_FAMILY-28";Tend="1060";Tstart="818";shortTE="F";uid="45cb5639-df93-44ef-8421-d0f17a1812d1"
CAJEWF010000094.1	RepeatMasker	Unknown	32259	32422	989	+	.	ID="RND-6_FAMILY-6020";Tend="1090";Tstart="925";shortTE="F";uid="ae535a23-aefa-4b71-bb28-ff7fc0ce9651"
CAJEWF010000094.1	RepeatMasker	DNA/CMC-EnSpm	563667	563791	418	+	.	ID="RND-6_FAMILY-1165";Tend="958";Tstart="841";shortTE="F";uid="94c34513-23e0-417f-80d4-b8dc11088e41"
CAJEWF010000094.1	RepeatMasker	DNA/CMC	222653	222865	969	+	.	ID="RND-6_FAMILY-5287";Tend="1120";Tstart="912";shortTE="F";uid="890541d9-319d-48cc-af41-3d42284f8456"
CAJEWF010000094.1	RepeatMasker	Unknown	239994	240210	598	+	.	ID="RND-1_FAMILY-108";Tend="1192";Tstart="960";shortTE="F";uid="eb199824-1af6-4ebf-97de-f4a6ad94e2fd"
CAJEWF010000094.1	RepeatMasker	DNA/Academ-1	374759	375432	4871	+	.	ID="RND-6_FAMILY-571";Tend="3369";Tstart="2673";shortTE="F";uid="f1be3991-7028-42e1-bc1e-8aee4538a506"
CAJEWF010000094.1	RepeatMasker	DNA	368784	369228	1489	+	.	ID="RND-2_FAMILY-6";TEgroup="ctg_94%7CRND-2_FAMILY-6%7C1";Tend="1301";Tstart="964";shortTE="F";uid="6f622083-f803-4958-b49c-96579c3b6d90"
CAJEWF010000094.1	RepeatMasker	LINE/L2	542349	542552	971	+	.	ID="RND-4_FAMILY-328";Tend="1160";Tstart="920";shortTE="F";uid="80faa520-dbb5-4822-8a27-0f6da04ade9b"
CAJEWF010000094.1	RepeatMasker	DNA/PIF-Spy	116373	116568	664	+	.	ID="ISL2EU-2_BTA";Tend="4995";Tstart="4799";shortTE="F";uid="9cf4fcba-b8b8-4091-a95f-cd87f047b5c2"
CAJEWF010000094.1	RepeatMasker	DNA/CMC-EnSpm	62283	62604	1954	+	.	ID="rnd-2_family-41";Tend="1277";Tstart="957";shortTE="F";uid="d9d99fbd-09a0-4d97-8537-83931dceb870"
CAJEWF010000094.1	RepeatMasker	DNA	92451	92692	813	+	.	ID="DNA-5_BTA";Tend="238";Tstart="2";shortTE="F";uid="f700ef66-73a5-49c6-aa57-705e3a5ab4c4"
CAJEWF010000094.1	RepeatMasker	DNA/CMC-EnSpm	125702	125944	1176	+	.	ID="RND-6_FAMILY-7144";Tend="1225";Tstart="966";shortTE="F";uid="a513f039-4f32-4670-8e71-bcedd5230e6f"
CAJEWF010000094.1	RepeatMasker	Unknown	403432	404164	4708	+	.	ID="RND-1_FAMILY-666";Tend="1682";Tstart="952";shortTE="F";uid="945dc8bc-f375-4dc7-b71e-21d61bed2d9c"
CAJEWF010000094.1	RepeatMasker	DNA/Kolobok	149476	149578	467	+	.	ID="RND-1_FAMILY-642";Tend="6722";Tstart="6616";shortTE="F";uid="8ddfcf19-cf18-4e8a-8487-f24ac87b1189"
CAJEWF010000094.1	RepeatMasker	LTR/Gypsy	527728	527974	1711	+	.	ID="RND-1_FAMILY-255";Tend="1219";Tstart="975";shortTE="F";uid="43c9841c-d748-4fb2-8ba5-6fec399a7e4e"
CAJEWF010000094.1	RepeatMasker	LTR/Gypsy	275661	275867	1425	+	.	ID="RND-1_FAMILY-255";Tend="1171";Tstart="968";shortTE="F";uid="600b805b-acae-4291-acf9-67e194aefd19"
CAJEWF010000094.1	RepeatMasker	Unknown	503399	503537	1067	+	.	ID="RND-1_FAMILY-27";Tend="1048";Tstart="910";shortTE="F";uid="9d60d736-7215-41db-b231-f098c81780b7"
CAJEWF010000094.1	RepeatMasker	DNA/CMC	270292	270500	1683	+	.	ID="ENSPM-N2_BTA";Tend="211";Tstart="1";shortTE="F";uid="4a5caab0-ef1c-40ae-be0b-06fcdbe25f7a"
CAJEWF010000094.1	RepeatMasker	Unknown	350865	351070	457	+	.	ID="RND-1_FAMILY-217";Tend="1135";Tstart="931";shortTE="F";uid="7fdbeaab-97b3-4a5a-a84b-3503f8df5410"
CAJEWF010000094.1	RepeatMasker	Unknown	195269	195557	1884	+	.	ID="RND-5_FAMILY-1921";Tend="1251";Tstart="963";shortTE="F";uid="64fc971f-ecbe-479e-af10-02936f49a707"
CAJEWF010000094.1	RepeatMasker	DNA/CMC-EnSpm	270102	270242	477	+	.	ID="RND-6_FAMILY-2037";Tend="1406";Tstart="1262";shortTE="F";uid="6445ac91-9c19-4899-8731-60a9579038c3"
CAJEWF010000094.1	RepeatMasker	DNA/CMC-EnSpm	439004	439145	582	+	.	ID="RND-6_FAMILY-6354";Tend="1909";Tstart="1768";shortTE="F";uid="424d577f-e082-4524-b52e-df35fb5579bc"
CAJEWF010000094.1	RepeatMasker	Unknown	458335	458519	1321	+	.	ID="RND-1_FAMILY-381";Tend="959";Tstart="780";shortTE="F";uid="fbd9fb6d-e692-4fdb-b0a7-a55ce2b2ca58"
CAJEWF010000094.1	RepeatMasker	DNA/hAT-hATm	83207	84278	3069	+	.	ID="RND-5_FAMILY-4017";TEgroup="ctg_94%7CRND-5_FAMILY-4017%7C1";Tend="2072";Tstart="1297";shortTE="F";uid="e3753a5e-39b1-49d7-9000-32ba04143ea8"
CAJEWF010000094.1	RepeatMasker	Unknown	264765	264912	481	+	.	ID="RND-3_FAMILY-763";Tend="1242";Tstart="1091";shortTE="F";uid="73ac694f-93d0-4e76-9c85-39650cddc360"
CAJEWF010000094.1	RepeatMasker	DNA/CMC-EnSpm	464481	464773	1717	+	.	ID="RND-1_FAMILY-56";Tend="1161";Tstart="891";shortTE="F";uid="71ff2d3a-560e-4255-9941-4f338c22c27e"
CAJEWF010000094.1	RepeatMasker	DNA/hAT?	211156	211891	5499	+	.	ID="RND-6_FAMILY-77";Tend="1615";Tstart="890";shortTE="F";uid="4ea60999-7fa5-4132-ba43-6d21188d8c8b"
CAJEWF010000094.1	RepeatMasker	DNA/hAT-Tip100	69557	70225	2985	+	.	ID="HAT-N2_BTA";Tend="751";Tstart="1";shortTE="F";uid="30606c22-71ca-4779-84cd-2ec22f6af6e7"
CAJEWF010000094.1	RepeatMasker	Unknown	236249	236786	786	+	.	ID="RND-1_FAMILY-551";TEgroup="ctg_94%7CRND-1_FAMILY-551%7C1";Tend="1263";Tstart="841";shortTE="F";uid="a75589f3-195b-4d4e-b2ea-7565809c0431"
CAJEWF010000094.1	RepeatMasker	LTR/Gypsy	302954	303217	1507	+	.	ID="RND-5_FAMILY-1051";Tend="1193";Tstart="932";shortTE="F";uid="2c52e27a-5b66-42c7-b8ab-317ef5f0c922"
CAJEWF010000094.1	RepeatMasker	DNA/CMC	602188	602458	1299	+	.	ID="RND-1_FAMILY-116";Tend="2551";Tstart="2292";shortTE="F";uid="d5b8863f-a0c1-4c21-a02e-91b569d89436"
CAJEWF010000094.1	RepeatMasker	LTR/Gypsy	507807	508090	1537	+	.	ID="RND-5_FAMILY-1051";Tend="1284";Tstart="939";shortTE="F";uid="0c16b525-536c-45d4-a328-035713023e10"
CAJEWF010000094.1	RepeatMasker	Unknown	548798	549016	1054	+	.	ID="RND-6_FAMILY-1734";Tend="1164";Tstart="940";shortTE="F";uid="eb5ec697-0b8a-458b-9b4a-0b9ee7fd1fd7"
CAJEWF010000094.1	RepeatMasker	DNA/Sola-2	215331	215478	781	+	.	ID="RND-5_FAMILY-866";Tend="8648";Tstart="8511";shortTE="F";uid="8fe8022a-2628-4619-a4fe-b53a2c9a6bc1"
CAJEWF010000094.1	RepeatMasker	Unknown	149390	149564	868	+	.	ID="RND-1_FAMILY-27";Tend="1048";Tstart="910";shortTE="F";uid="1a38fe9f-a708-4cbe-9e9a-a4fec85eb1c0"
CAJEWF010000094.1	RepeatMasker	LTR/Copia	180256	182950	2333	+	.	ID="COPIA-4_DAN-I";Tend="3948";Tstart="1132";shortTE="F";uid="7030a2ac-c9a8-4f1f-91e8-11810a400a77"
CAJEWF010000094.1	RepeatMasker	DNA/CMC	82027	82133	594	+	.	ID="RND-5_FAMILY-957";Tend="1087";Tstart="981";shortTE="F";uid="888a11ba-a34a-415f-a53f-b27729bcb5ee"
CAJEWF010000094.1	RepeatMasker	Unknown	377277	377658	2974	+	.	ID="RND-1_FAMILY-208";Tend="1327";Tstart="941";shortTE="F";uid="a481ee45-31c1-4961-8346-b04993048675"
CAJEWF010000094.1	RepeatMasker	Unknown	78057	78186	980	+	.	ID="RND-1_FAMILY-78";Tend="1081";Tstart="953";shortTE="F";uid="9ad986cb-b722-4e1a-bfc5-eaec7a42594a"
CAJEWF010000094.1	RepeatMasker	DNA	369658	369900	444	+	.	ID="RND-6_FAMILY-9939";Tend="1348";Tstart="1085";shortTE="F";uid="ebf2ce80-e3de-453f-b963-8e7399142d06"
CAJEWF010000094.1	RepeatMasker	DNA/Sola-2	492234	492468	858	+	.	ID="RND-1_FAMILY-227";Tend="1836";Tstart="1605";shortTE="F";uid="7c7b1732-d46f-4d1f-b343-6cc77db38ecf"
CAJEWF010000094.1	RepeatMasker	DNA	344159	344375	686	+	.	ID="DNA-5_BTA";Tend="223";Tstart="1";shortTE="F";uid="69d22f66-3111-4c4f-b997-42237e3f9dc9"
CAJEWF010000094.1	RepeatMasker	DNA/hAT-Tip100	447332	447593	1265	+	.	ID="RND-5_FAMILY-3523";Tend="923";Tstart="665";shortTE="F";uid="ff14f2a8-1b8f-40c7-9f67-675246dde2c3"
CAJEWF010000094.1	RepeatMasker	DNA/hAT-Tip100	161110	161360	1387	+	.	ID="RND-5_FAMILY-3523";Tend="923";Tstart="671";shortTE="F";uid="05c0e0d7-04a4-429b-9462-455e8458adfa"
CAJEWF010000094.1	RepeatMasker	LTR/Gypsy	492910	493314	1109	+	.	ID="RND-6_FAMILY-1649";Tend="1408";Tstart="973";shortTE="F";uid="62005bcd-b0c8-4f2e-b65b-732124234bbf"
CAJEWF010000094.1	RepeatMasker	Unknown	566847	567058	1355	+	.	ID="RND-6_FAMILY-29";Tend="1211";Tstart="1002";shortTE="F";uid="13b15941-be31-45d4-afc4-59b0f2af2636"
CAJEWF010000094.1	RepeatMasker	LTR/Gypsy	500515	500766	1729	+	.	ID="RND-5_FAMILY-1051";Tend="1189";Tstart="935";shortTE="F";uid="b56251fa-efa0-4aa9-acdb-58821b244f03"
CAJEWF010000094.1	RepeatMasker	DNA/PIF-Spy	471796	471955	577	+	.	ID="rnd-5_family-3006";Tend="2035";Tstart="1893";shortTE="F";uid="2e86d07d-600d-41ab-94c6-950e9dd261cb"
CAJEWF010000094.1	RepeatMasker	DNA/hAT-Tip100	433277	433631	645	+	.	ID="RND-6_FAMILY-1257";Tend="1258";Tstart="955";shortTE="F";uid="bd8f4580-cda9-4bc4-b92f-0402fa1a40e2"
CAJEWF010000094.1	RepeatMasker	Unknown	71953	72210	1391	+	.	ID="RND-1_FAMILY-36";Tend="1206";Tstart="947";shortTE="F";uid="045f17c6-31c0-4b97-ba84-6a15e03e4829"
CAJEWF010000094.1	RepeatMasker	DNA	302806	302939	690	+	.	ID="RND-5_FAMILY-244";Tend="5671";Tstart="5540";shortTE="F";uid="2e4c3fa7-eafd-4f64-b1a8-8626ffffa874"
CAJEWF010000094.1	RepeatMasker	Unknown	492022	492217	517	+	.	ID="RND-4_FAMILY-384";Tend="1004";Tstart="794";shortTE="F";uid="697ef6c6-bfb8-4af5-aabd-2c6848d402ef"
CAJEWF010000094.1	RepeatMasker	DNA/Kolobok	576868	577021	889	+	.	ID="RND-6_FAMILY-2985";Tend="2764";Tstart="2615";shortTE="F";uid="27fbffb0-879b-4105-960a-b5520cd575da"
CAJEWF010000094.1	RepeatMasker	Unknown	169208	169309	717	+	.	ID="RND-3_FAMILY-43";Tend="1157";Tstart="1056";shortTE="F";uid="f01e9230-026c-4728-9e44-e2290b1fa267"
CAJEWF010000094.1	RepeatMasker	Unknown	240917	241113	1378	+	.	ID="RND-6_FAMILY-498";Tend="1027";Tstart="827";shortTE="F";uid="94923592-e105-4f7a-aab5-6731792a94c1"
CAJEWF010000094.1	RepeatMasker	RC/Helitron	379414	379669	1981	+	.	ID="HELITRON-N1_BTA";Tend="283";Tstart="1";shortTE="F";uid="0cce8629-bcec-4f83-b6af-addadd39246a"
CAJEWF010000094.1	RepeatMasker	Unknown	259448	260014	402	+	.	ID="RND-1_FAMILY-257";TEgroup="ctg_94%7CRND-1_FAMILY-257%7C1";Tend="1203";Tstart="927";shortTE="F";uid="d2c425d6-4a9d-412f-8e58-9b1048eb914d"
CAJEWF010000094.1	RepeatMasker	Unknown	525117	525353	1477	+	.	ID="RND-3_FAMILY-154";Tend="1197";Tstart="961";shortTE="F";uid="3b8658b8-26cd-49ba-970a-c0994cfad5d9"
CAJEWF010000094.1	RepeatMasker	LTR/Gypsy	6953	7206	502	+	.	ID="RND-5_FAMILY-27";Tend="1179";Tstart="919";shortTE="F";uid="45011d0d-0bb9-40be-817b-8718a5cf1772"
CAJEWF010000094.1	RepeatMasker	Unknown	509982	510268	2164	+	.	ID="RND-1_FAMILY-530";Tend="1229";Tstart="944";shortTE="F";uid="3f5b9c7b-cc58-409d-9c69-b5aa16feba81"
CAJEWF010000094.1	RepeatMasker	Unknown	189886	190051	558	+	.	ID="RND-6_FAMILY-11";Tend="1099";Tstart="932";shortTE="F";uid="02df98ae-f965-48a1-9e51-831658f8467a"
CAJEWF010000094.1	RepeatMasker	DNA/hAT?	424703	425027	2499	+	.	ID="RND-6_FAMILY-2385";Tend="1310";Tstart="984";shortTE="F";uid="7d53468b-eb17-48f7-92c8-e9cf021a5d9c"
CAJEWF010000094.1	RepeatMasker	LTR/Gypsy	61799	62075	1789	+	.	ID="RND-4_FAMILY-31";Tend="1362";Tstart="1089";shortTE="F";uid="613f68d8-64a5-4d26-9e52-d1fdf5bfcd23"
CAJEWF010000094.1	RepeatMasker	RC/Helitron	537702	537812	614	+	.	ID="RND-1_FAMILY-463";Tend="1290";Tstart="1180";shortTE="F";uid="d8700ffc-59b1-4074-bb81-ee1383ca75bd"
CAJEWF010000094.1	RepeatMasker	DNA/Sola-2	297774	297981	1397	+	.	ID="rnd-6_family-755";Tend="887";Tstart="662";shortTE="F";uid="76629c79-9ba6-4c01-a67c-ef2ed7cdf84b"
CAJEWF010000094.1	RepeatMasker	RC/Helitron	13590	13988	1819	+	.	ID="HELITRON-1N1_BTA";Tend="850";Tstart="508";shortTE="F";uid="17e0f407-724f-45b0-8ef1-0b8a55a58599"
CAJEWF010000094.1	RepeatMasker	DNA/TcMar-Tc1	111520	112721	9892	+	.	ID="MARINER-N3_BTA";Tend="1201";Tstart="1";shortTE="F";uid="fee7bdbe-ae1f-49b9-9f6c-c9631bd31b26"
CAJEWF010000094.1	RepeatMasker	DNA	581206	581756	3958	+	.	ID="DNA-4_BTA";Tend="554";Tstart="1";shortTE="F";uid="d8676184-3e57-47f6-baea-e5cc34cd1433"
CAJEWF010000094.1	RepeatMasker	DNA/PIF-Spy	536684	536874	604	+	.	ID="RND-6_FAMILY-1132";Tend="1205";Tstart="1013";shortTE="F";uid="cb9aa1e0-7b82-4389-9363-5e9dd78460f3"
CAJEWF010000094.1	RepeatMasker	Unknown	489901	490408	3289	+	.	ID="RND-1_FAMILY-278";Tend="1319";Tstart="823";shortTE="F";uid="82092e59-68a8-4675-99d2-7af61d9b8ddc"
CAJEWF010000094.1	RepeatMasker	DNA	295171	295585	1227	+	.	ID="RND-4_FAMILY-211";TEgroup="ctg_94%7CRND-4_FAMILY-211%7C1";Tend="1240";Tstart="839";shortTE="F";uid="c2a5b822-10c1-461c-ad0f-a790d6113269"
CAJEWF010000094.1	RepeatMasker	DNA/TcMar-Tc1	44455	48631	36661	+	.	ID="RND-6_FAMILY-670";Tend="4388";Tstart="198";shortTE="F";uid="09afac35-cc82-409b-a178-d08702e6b154"
CAJEWF010000094.1	RepeatMasker	Unknown	111073	111301	686	+	.	ID="RND-6_FAMILY-12866";Tend="1249";Tstart="1021";shortTE="F";uid="10e469a0-9940-4a4d-8133-86c9732ad418"
CAJEWF010000094.1	RepeatMasker	DNA	351292	351424	557	+	.	ID="DNA-9_BTA";Tend="139";Tstart="1";shortTE="F";uid="d310213a-023d-4779-92aa-24c26c70c2a0"
CAJEWF010000094.1	RepeatMasker	Unknown	279214	279390	1107	+	.	ID="RND-5_FAMILY-674";Tend="1007";Tstart="832";shortTE="F";uid="ed1a5c65-7dcb-4f0e-b491-0778e883726e"
CAJEWF010000094.1	RepeatMasker	DNA	271718	271865	428	+	.	ID="RND-4_FAMILY-1911";Tend="1148";Tstart="1001";shortTE="F";uid="a2a4bc5e-b918-45ab-befa-5b920d62e732"
CAJEWF010000094.1	RepeatMasker	DNA/CMC-EnSpm	323561	323688	803	+	.	ID="RND-6_FAMILY-6392";Tend="825";Tstart="698";shortTE="F";uid="08541607-be18-4e57-8f5e-5df14e2816ed"
CAJEWF010000094.1	RepeatMasker	Unknown	301222	301505	1473	+	.	ID="RND-5_FAMILY-38";Tend="1238";Tstart="954";shortTE="F";uid="e81e4b8a-097a-4e4f-b611-64a5b3bce9ff"
CAJEWF010000094.1	RepeatMasker	DNA/Kolobok-T2	172764	173706	8003	+	.	ID="RND-1_FAMILY-395";Tend="1980";Tstart="994";shortTE="F";uid="f337af4d-8ba4-4601-af1a-f4d070bdf6e2"
CAJEWF010000094.1	RepeatMasker	Unknown	524269	524375	629	+	.	ID="RND-1_FAMILY-37";Tend="1028";Tstart="922";shortTE="F";uid="9a0596f2-9592-4d9e-90a0-e38324695fda"
CAJEWF010000094.1	RepeatMasker	DNA	327665	328245	1632	+	.	ID="RND-4_FAMILY-211";Tend="1083";Tstart="510";shortTE="F";uid="51efce3f-1595-4f92-b006-0603f48851ab"
CAJEWF010000094.1	RepeatMasker	DNA/Sola-1	472753	472996	1217	+	.	ID="RND-6_FAMILY-2403";Tend="1194";Tstart="950";shortTE="F";uid="fbcc58f0-b316-4594-bae6-82ce1129a701"
CAJEWF010000094.1	RepeatMasker	Unknown	194732	194892	1151	+	.	ID="RND-3_FAMILY-43";Tend="1219";Tstart="1059";shortTE="F";uid="aaae258c-dd06-4cdc-b072-6582a1a36126"
CAJEWF010000094.1	RepeatMasker	DNA/hAT-Tip100	192357	193311	4378	+	.	ID="hat-n7_bta";Tend="913";Tstart="1";shortTE="F";uid="012f4c0a-37e8-415b-9a8d-9cac0fcb3aaa"
CAJEWF010000094.1	RepeatMasker	LTR/Gypsy	495022	495276	1425	+	.	ID="RND-6_FAMILY-1646";Tend="1499";Tstart="1244";shortTE="F";uid="ea0a2b45-1e87-46e5-81b5-08b4141f6a91"
CAJEWF010000094.1	RepeatMasker	DNA/CMC-EnSpm	433846	434108	1586	+	.	ID="RND-1_FAMILY-56";Tend="1147";Tstart="897";shortTE="F";uid="4d19f1ad-b948-4f95-bab9-6e8f5e175094"
CAJEWF010000094.1	RepeatMasker	Unknown	223584	223747	1236	+	.	ID="RND-4_FAMILY-384";Tend="1001";Tstart="838";shortTE="F";uid="1f42a456-5afb-498d-9966-98e2c59830b1"
CAJEWF010000094.1	RepeatMasker	DNA	55338	55468	689	+	.	ID="RND-6_FAMILY-6295";Tend="2778";Tstart="2649";shortTE="F";uid="b6360b99-d2e3-4f15-abde-b8d7df3c6ac5"
CAJEWF010000094.1	RepeatMasker	DNA/CMC	308258	308441	1026	+	.	ID="RND-6_FAMILY-5287";Tend="1126";Tstart="948";shortTE="F";uid="23f87e37-dc75-4194-999c-1e7cab9226fb"
CAJEWF010000094.1	RepeatMasker	LTR/Gypsy	521659	521923	1721	+	.	ID="RND-3_FAMILY-25";Tend="1090";Tstart="826";shortTE="F";uid="fdb02b02-1c9f-43a5-ac27-8e616c896fc0"
CAJEWF010000094.1	RepeatMasker	DNA/CMC	169309	169606	2341	+	.	ID="RND-1_FAMILY-81";Tend="1257";Tstart="955";shortTE="F";uid="79e5c8e3-0e57-459b-9244-4aa1188e0c9c"
CAJEWF010000094.1	RepeatMasker	Unknown	277920	278185	849	+	.	ID="RND-2_FAMILY-342";Tend="1045";Tstart="762";shortTE="F";uid="c8c2b064-7a8a-418e-8cfc-a6d18196cb19"
CAJEWF010000094.1	RepeatMasker	DNA	255005	255338	1693	+	.	ID="RND-5_FAMILY-149";Tend="1323";Tstart="988";shortTE="F";uid="530b3047-1b05-4fe3-91d8-4e5d71cce123"
CAJEWF010000094.1	RepeatMasker	DNA/TcMar-Tc1	499066	499292	606	+	.	ID="RND-4_FAMILY-1919";TEgroup="ctg_94%7CRND-4_FAMILY-1919%7C1";Tend="1090";Tstart="890";shortTE="F";uid="f0124c27-b221-4566-af67-5475d5ac61a9"
CAJEWF010000094.1	RepeatMasker	DNA/TcMar-Tigger	234873	235065	1407	+	.	ID="RND-1_FAMILY-244";Tend="1059";Tstart="851";shortTE="F";uid="8f50453b-cd33-4542-8525-7a23028209cf"
CAJEWF010000094.1	RepeatMasker	DNA/PIF-Spy	35037	36382	11381	+	.	ID="RND-1_FAMILY-285";Tend="2131";Tstart="787";shortTE="F";uid="3a1bdac1-bce2-4390-b567-e139a296bcbc"
CAJEWF010000094.1	RepeatMasker	DNA	195531	196014	1548	+	.	ID="RND-1_FAMILY-482";Tend="1494";Tstart="1002";shortTE="F";uid="1aeab176-83a4-4813-a347-c3c35039cff2"
CAJEWF010000094.1	RepeatMasker	LTR/Gypsy	515887	516202	1212	+	.	ID="RND-3_FAMILY-443";Tend="1155";Tstart="844";shortTE="F";uid="942a28cb-9ded-4e29-9c17-b01094a12a78"
CAJEWF010000094.1	RepeatMasker	DNA/CMC	292298	292427	669	+	.	ID="RND-6_FAMILY-10979";Tend="614";Tstart="485";shortTE="F";uid="cb92a432-0f08-4dc0-9f11-75c6eb60f548"
CAJEWF010000094.1	RepeatMasker	LTR/Gypsy	214218	214487	1535	+	.	ID="RND-4_FAMILY-369";Tend="1189";Tstart="918";shortTE="F";uid="b35fb788-c69d-4a1c-a512-76d1be399448"
CAJEWF010000094.1	RepeatMasker	DNA	366155	366419	795	+	.	ID="RND-5_FAMILY-244";Tend="3546";Tstart="3288";shortTE="F";uid="d96b2b60-9f96-474a-b0d6-98fcc60b75f5"
CAJEWF010000094.1	RepeatMasker	DNA	93176	93392	568	+	.	ID="DNA-5_BTA";Tend="238";Tstart="17";shortTE="F";uid="070f11c0-d519-4292-bbce-ab537113aff7"
CAJEWF010000094.1	RepeatMasker	Unknown	569539	569802	1278	+	.	ID="RND-4_FAMILY-1179";Tend="1190";Tstart="927";shortTE="F";uid="e746e70e-7d47-4406-9a8a-d969a9a589b4"
CAJEWF010000094.1	RepeatMasker	RC/Helitron	570928	571346	2236	+	.	ID="HELITRON-N1_BTA";Tend="945";Tstart="512";shortTE="F";uid="1dd883c3-4657-45cb-8ca9-f7fcae42cf58"
CAJEWF010000094.1	RepeatMasker	DNA/CMC-Transib	244810	244968	1122	+	.	ID="RND-5_FAMILY-2303";Tend="930";Tstart="771";shortTE="F";uid="b89b4de0-3d4e-4632-a88b-70b330c82882"
CAJEWF010000094.1	RepeatMasker	DNA/hAT-Tip100	187356	187627	2101	+	.	ID="RND-6_FAMILY-968";Tend="5453";Tstart="5186";shortTE="F";uid="111d62c7-7463-4d31-8765-8fee4863fc03"
CAJEWF010000094.1	RepeatMasker	DNA	503026	503322	1360	+	.	ID="DNA-11_BTA";Tend="551";Tstart="275";shortTE="F";uid="68d77169-3fd6-41ff-83a2-9548668dacd0"
CAJEWF010000094.1	RepeatMasker	LTR/Gypsy	583266	583531	1563	+	.	ID="RND-3_FAMILY-25";Tend="1087";Tstart="822";shortTE="F";uid="7c89e18b-3747-4ac9-b851-07431d0ffb7c"
CAJEWF010000094.1	RepeatMasker	DNA/TcMar-Pogo	10676	11272	4302	+	.	ID="RND-1_FAMILY-572";Tend="1561";Tstart="937";shortTE="F";uid="578f52d2-e2d8-4be0-bc0b-f89df96110f2"
CAJEWF010000094.1	RepeatMasker	RC/Helitron	516642	516838	1315	+	.	ID="RND-5_FAMILY-1779";Tend="1018";Tstart="821";shortTE="F";uid="356af8a4-1536-45b3-ab9f-b95a38e81a98"
CAJEWF010000094.1	RepeatMasker	DNA/CMC-Transib	157625	157785	975	+	.	ID="RND-5_FAMILY-2303";Tend="928";Tstart="762";shortTE="F";uid="1ea07300-a447-49c3-95b0-c151077ce714"
CAJEWF010000094.1	RepeatMasker	Unknown	161652	161851	1453	+	.	ID="RND-1_FAMILY-217";Tend="1261";Tstart="1062";shortTE="F";uid="4752f277-b497-4585-bd86-8bcca4ef66a3"
CAJEWF010000094.1	RepeatMasker	RC/Helitron	389754	390009	2024	+	.	ID="HELITRON-N1_BTA";Tend="283";Tstart="1";shortTE="F";uid="999fc79f-8e2a-470e-afd2-5a8e15ec442b"
CAJEWF010000094.1	RepeatMasker	DNA/hAT-Tip100	194432	194731	1540	+	.	ID="HAT-N7_BTA";Tend="1539";Tstart="1173";shortTE="F";uid="4e022005-b184-4cfa-91d6-180b64489873"
CAJEWF010000094.1	RepeatMasker	DNA	120338	120454	437	+	.	ID="RND-5_FAMILY-149";Tend="1357";Tstart="1241";shortTE="F";uid="289a4373-cdfe-4ff5-a3cf-ec8c08241a0f"
CAJEWF010000094.1	RepeatMasker	DNA	279438	279953	1836	+	.	ID="DNA-11_BTA";TEgroup="ctg_94%7CDNA-11_BTA%7C2";Tend="400";Tstart="2";shortTE="F";uid="272f8baf-3191-4087-8a50-28f38a738f13"
CAJEWF010000094.1	RepeatMasker	Unknown	141506	141675	482	+	.	ID="RND-1_FAMILY-36";Tend="1136";Tstart="950";shortTE="F";uid="ed7dc1dd-9e67-4b8e-b57e-f6af36e48329"
CAJEWF010000094.1	RepeatMasker	DNA	268783	269051	925	+	.	ID="DNA-11_BTA";Tend="551";Tstart="279";shortTE="F";uid="94e04d90-817f-49c4-ad97-debefceee1c6"
CAJEWF010000094.1	RepeatMasker	DNA/Sola-2	591318	594534	27806	+	.	ID="RND-6_FAMILY-871";Tend="3962";Tstart="745";shortTE="F";uid="6579c7b5-6bd7-4d16-bea9-6b2941274c55"
CAJEWF010000094.1	RepeatMasker	DNA/TcMar-Tc1	119390	119544	605	+	.	ID="RND-4_FAMILY-1919";Tend="1068";Tstart="901";shortTE="F";uid="e49c8ee3-8dcc-4d75-b259-f0c60219509c"
CAJEWF010000094.1	RepeatMasker	DNA	94541	95048	3976	+	.	ID="DNA-1_BTA";Tend="504";Tstart="1";shortTE="F";uid="dcffdb31-ad9a-4653-b74a-0b9cae11361a"
CAJEWF010000094.1	RepeatMasker	LINE/RTE-BovB	204465	204792	2487	+	.	ID="RND-5_FAMILY-2047";Tend="1146";Tstart="818";shortTE="F";uid="a5d6abb8-1bcc-4466-8b54-a6e2f87f02df"
CAJEWF010000094.1	RepeatMasker	DNA/PiggyBac	319075	319333	2062	+	.	ID="RND-1_FAMILY-611";Tend="1208";Tstart="954";shortTE="F";uid="b789a77e-545a-4073-99ea-ef0f4a7653cf"
CAJEWF010000094.1	RepeatMasker	DNA/TcMar-m44	370511	370656	501	+	.	ID="RND-6_FAMILY-9141";Tend="1629";Tstart="1494";shortTE="F";uid="01b2a8f2-1217-49d0-867d-79a09c0d4d1c"
CAJEWF010000094.1	RepeatMasker	Unknown	317419	317675	1389	+	.	ID="RND-1_FAMILY-36";Tend="1204";Tstart="948";shortTE="F";uid="05424b03-adfa-4235-8f43-5efb93335c43"
CAJEWF010000094.1	RepeatMasker	DNA/hAT-Tip100	264061	264204	754	+	.	ID="RND-5_FAMILY-3189";Tend="1686";Tstart="1543";shortTE="F";uid="7b26d576-7918-4fdb-ac88-80125158c645"
CAJEWF010000094.1	RepeatMasker	DNA	590561	590701	845	+	.	ID="DNA4-17B_BTA";Tend="276";Tstart="139";shortTE="F";uid="e0d14af9-413d-4777-9b27-c1123e29dcd2"
CAJEWF010000094.1	RepeatMasker	DNA	156062	156617	4091	+	.	ID="DNA-4_BTA";Tend="554";Tstart="1";shortTE="F";uid="647b9eff-482e-4a6c-bea4-3a0c680899a5"
CAJEWF010000094.1	RepeatMasker	Unknown	496627	496821	1130	+	.	ID="RND-1_FAMILY-22";Tend="989";Tstart="793";shortTE="F";uid="51ea4cf7-8440-4d3b-af66-cb97409f4162"
CAJEWF010000094.1	RepeatMasker	DNA/TcMar-Tc1	419801	419959	420	+	.	ID="RND-6_FAMILY-20840";Tend="1092";Tstart="927";shortTE="F";uid="7b296fd7-4050-4490-bcb7-531e88f0d0ad"
CAJEWF010000094.1	RepeatMasker	Unknown	155914	156061	1015	+	.	ID="RND-5_FAMILY-1778";Tend="1052";Tstart="905";shortTE="F";uid="77779f93-7cda-4e2b-a818-821504572b00"
CAJEWF010000094.1	RepeatMasker	DNA/hAT-Tip100	595891	597203	9256	+	.	ID="RND-6_FAMILY-4363";Tend="2144";Tstart="816";shortTE="F";uid="2298960e-cf0f-48f8-b2a4-5c335d4a89b4"
CAJEWF010000094.1	RepeatMasker	DNA	307335	307982	4407	+	.	ID="dna-4_bta";Tend="1296";Tstart="1";shortTE="F";uid="7e6bd945-7949-4e9e-8548-6f626aa93e01"
CAJEWF010000094.1	RepeatMasker	DNA/CMC-EnSpm	321840	321973	440	+	.	ID="RND-6_FAMILY-813";TEgroup="ctg_94%7CRND-6_FAMILY-813%7C1";Tend="5292";Tstart="5156";shortTE="T";uid="79640725-2ae5-4d63-bb23-e29fa982fd78"
CAJEWF010000094.1	RepeatMasker	DNA/Maverick	154870	155193	2351	+	.	ID="RND-2_FAMILY-28";Tend="1064";Tstart="738";shortTE="F";uid="4159851e-a639-4e4b-bf56-62bae3047bbe"
CAJEWF010000094.1	RepeatMasker	DNA/TcMar-Tc1	552056	552311	478	+	.	ID="RND-5_FAMILY-879";Tend="1059";Tstart="809";shortTE="F";uid="ef47a034-4c31-4452-844e-1bad31a542a3"
CAJEWF010000094.1	RepeatMasker	DNA	542071	542348	1767	+	.	ID="DNA-11_BTA";Tend="551";Tstart="277";shortTE="F";uid="8478a726-e786-42a5-8f3c-8be8af2cc0f9"
CAJEWF010000094.1	RepeatMasker	RC/Helitron	141839	142588	6405	+	.	ID="RND-5_FAMILY-3700";Tend="1695";Tstart="943";shortTE="F";uid="51b43468-3efd-41e7-8a0e-8e8a4f398ab8"
CAJEWF010000094.1	RepeatMasker	DNA/CMC-EnSpm	601491	601639	1223	+	.	ID="RND-3_FAMILY-131";Tend="1193";Tstart="1045";shortTE="F";uid="04371ca8-2728-477a-8e48-9b5503c1c036"
CAJEWF010000094.1	RepeatMasker	Unknown	413581	413750	441	+	.	ID="RND-6_FAMILY-532";Tend="2892";Tstart="2723";shortTE="F";uid="d254a8bb-90f1-4d62-a0d8-4e833561f088"
CAJEWF010000094.1	RepeatMasker	DNA	474939	475192	544	+	.	ID="RND-1_FAMILY-781";Tend="1298";Tstart="1033";shortTE="F";uid="46e3e9d5-48e2-4b97-b22f-bd2f3c808188"
CAJEWF010000094.1	RepeatMasker	LTR/Gypsy	121335	121791	1987	+	.	ID="RND-6_FAMILY-1649";Tend="1402";Tstart="974";shortTE="F";uid="9f671246-f185-4c80-8b20-736312d4cb0b"
CAJEWF010000094.1	RepeatMasker	LTR/Gypsy	109617	109893	1564	+	.	ID="RND-6_FAMILY-43";Tend="1197";Tstart="906";shortTE="F";uid="b14a07cc-3581-4fbb-82ea-0301df3e3d9b"
CAJEWF010000094.1	RepeatMasker	Unknown	110000	110174	1130	+	.	ID="RND-3_FAMILY-154";Tend="1203";Tstart="1029";shortTE="F";uid="82396746-27ee-4475-9977-d6bf43ea8109"
CAJEWF010000094.1	RepeatMasker	DNA	506992	507235	426	+	.	ID="RND-6_FAMILY-7299";Tend="1681";Tstart="1300";shortTE="F";uid="772081cc-ab7d-4db2-9e52-0570ed4511e8"
CAJEWF010000094.1	RepeatMasker	DNA/CMC-EnSpm	482781	483009	1499	+	.	ID="RND-1_FAMILY-56";Tend="1131";Tstart="894";shortTE="F";uid="733323de-a68f-4f55-93cd-22842274e62a"
CAJEWF010000094.1	RepeatMasker	DNA/hAT?	587273	587571	890	+	.	ID="RND-6_FAMILY-2283";Tend="1321";Tstart="971";shortTE="F";uid="875b190d-a8ea-407e-9d12-d0f0082986c2"
CAJEWF010000094.1	RepeatMasker	LTR/Gypsy	65816	66082	1099	+	.	ID="RND-4_FAMILY-369";Tend="1182";Tstart="916";shortTE="F";uid="833f1bca-08c9-466c-b8b0-52529e7fea24"
CAJEWF010000094.1	RepeatMasker	Unknown	131792	131949	885	+	.	ID="RND-2_FAMILY-63";Tend="1032";Tstart="873";shortTE="F";uid="df2c9e27-f533-4916-881f-522747e36c92"
CAJEWF010000094.1	RepeatMasker	LTR/Gypsy	253944	254191	1814	+	.	ID="RND-1_FAMILY-255";Tend="1222";Tstart="975";shortTE="F";uid="605cd208-3a05-4ba9-8cf6-4ed1069159a7"
CAJEWF010000094.1	RepeatMasker	DNA/hAT-Tip100	148155	148456	3195	+	.	ID="hat-n2_bta";Tend="398";Tstart="1";shortTE="F";uid="c7672246-bfe8-4245-9542-9e2474fe82a9"
CAJEWF010000094.1	RepeatMasker	Unknown	599126	600284	2067	+	.	ID="RND-6_FAMILY-1840";TEgroup="ctg_94%7CRND-6_FAMILY-1840%7C1";Tend="1540";Tstart="95";shortTE="F";uid="cffa26e2-0abe-4b4b-8ad0-d486358bdb8e"
CAJEWF010000094.1	RepeatMasker	DNA	229531	229773	1633	+	.	ID="RND-4_FAMILY-211";Tend="1081";Tstart="839";shortTE="F";uid="306588fa-533a-40e9-a388-60da228b48d3"
CAJEWF010000094.1	RepeatMasker	LTR/Gypsy	301959	302221	1890	+	.	ID="RND-6_FAMILY-1649";Tend="1404";Tstart="1144";shortTE="F";uid="2627f887-a711-436a-93b2-5c153f89c115"
CAJEWF010000094.1	RepeatMasker	DNA/CMC-EnSpm	146299	146433	412	+	.	ID="RND-5_FAMILY-135";Tend="1027";Tstart="901";shortTE="F";uid="4fc7404b-765a-41ff-98bd-55be01373e03"
CAJEWF010000094.1	RepeatMasker	DNA/TcMar-Tc1	542566	544213	9516	+	.	ID="rnd-1_family-143";Tend="2623";Tstart="596";shortTE="F";uid="fd26c6b6-bf7b-4489-adf2-e8d5282a4bfa"
CAJEWF010000094.1	RepeatMasker	RC/Helitron	283081	283247	945	+	.	ID="RND-1_FAMILY-803";Tend="1448";Tstart="1279";shortTE="F";uid="29c03132-a9f8-43e1-880e-6dcd5c7dd734"
CAJEWF010000094.1	RepeatMasker	LTR/Gypsy	198856	199121	1662	+	.	ID="RND-4_FAMILY-31";Tend="1113";Tstart="851";shortTE="F";uid="4a3a4999-8c94-452e-817e-5b98a0d27446"
CAJEWF010000094.1	RepeatMasker	DNA	501241	501472	1270	+	.	ID="DNA-5_BTA";Tend="255";Tstart="25";shortTE="F";uid="425126b2-026d-45a4-a361-4a1e593df7d8"
CAJEWF010000094.1	RepeatMasker	DNA/hAT-Tip100	148712	149032	3195	+	.	ID="hat-n2_bta";Tend="825";Tstart="399";shortTE="F";uid="c0261940-3f89-41c2-b8dd-811c9f0abd41"
CAJEWF010000094.1	RepeatMasker	DNA	170384	170612	1342	+	.	ID="RND-6_FAMILY-4789";Tend="1192";Tstart="966";shortTE="F";uid="9293fe7c-f1be-49c1-a678-c6de03c7620c"
CAJEWF010000094.1	RepeatMasker	Unknown	434255	434388	615	+	.	ID="RND-6_FAMILY-24912";TEgroup="ctg_94%7CRND-6_FAMILY-24912%7C1";Tend="838";Tstart="765";shortTE="T";uid="6cf02883-1ca6-4086-bd92-c67046141963"
CAJEWF010000094.1	RepeatMasker	Unknown	296162	296324	1445	+	.	ID="RND-1_FAMILY-22";Tend="989";Tstart="827";shortTE="F";uid="ab35e09d-1aae-4734-82b6-b97e95dd5659"
CAJEWF010000094.1	RepeatMasker	DNA/CMC-Transib	51668	51832	1221	+	.	ID="RND-5_FAMILY-2303";Tend="929";Tstart="767";shortTE="F";uid="4e9420b0-a8d6-4430-a6d0-ce4a61d20a6a"
CAJEWF010000094.1	RepeatMasker	DNA/hAT?	98497	98745	779	+	.	ID="RND-5_FAMILY-1660";Tend="1130";Tstart="869";shortTE="F";uid="42fa4a35-d8d4-47fe-9974-910486985c67"
CAJEWF010000094.1	RepeatMasker	DNA/hAT-Tip100	288100	288266	946	+	.	ID="RND-5_FAMILY-4888";Tend="1483";Tstart="1324";shortTE="F";uid="90937558-749d-4bf1-8dbf-4b1d8c9d3b0a"
CAJEWF010000094.1	RepeatMasker	DNA	271227	271421	503	+	.	ID="RND-4_FAMILY-1911";Tend="1004";Tstart="826";shortTE="F";uid="0e96efb4-3c64-4a23-abea-2da84b23865f"
CAJEWF010000094.1	RepeatMasker	RC/Helitron	583254	583365	500	+	.	ID="RND-6_FAMILY-606";Tend="1936";Tstart="1826";shortTE="F";uid="862fb2d3-c0d8-4c4d-bf35-55101d9d1d19"
CAJEWF010000094.1	RepeatMasker	DNA	598093	598218	950	+	.	ID="DNA4-17B_BTA";Tend="126";Tstart="1";shortTE="F";uid="9d7153e9-5cb1-4fe7-9471-558892be10c0"
CAJEWF010000094.1	RepeatMasker	DNA/CMC-Chapaev-3	158263	158410	1008	+	.	ID="RND-6_FAMILY-649";Tend="1908";Tstart="1762";shortTE="F";uid="bc8cf44c-f969-4221-bc69-7af620ed6a8c"
CAJEWF010000094.1	RepeatMasker	LTR/Gypsy	261679	261974	1662	+	.	ID="RND-5_FAMILY-1051";Tend="1192";Tstart="811";shortTE="F";uid="6dde4741-cd79-4d90-8a3b-95cef995a251"
CAJEWF010000094.1	RepeatMasker	DNA/CMC-EnSpm	588245	588418	1073	+	.	ID="RND-6_FAMILY-1912";Tend="1116";Tstart="951";shortTE="F";uid="c1edc7bb-1baf-4bb8-a514-04ee0e7d2fbe"
CAJEWF010000094.1	RepeatMasker	DNA/hAT-Tip100	109408	109541	409	+	.	ID="RND-6_FAMILY-2085";Tend="1244";Tstart="1098";shortTE="F";uid="bfaee4a1-1c8e-4f60-8a78-967808b07357"
CAJEWF010000094.1	RepeatMasker	DNA	573732	574231	1238	+	.	ID="DNA-1_BTA";Tend="496";Tstart="1";shortTE="F";uid="c544c4d8-cf1c-4208-9bdd-25d8c3a89f20"
CAJEWF010000094.1	RepeatMasker	RC/Helitron	216426	216570	445	+	.	ID="RND-5_FAMILY-430";Tend="1809";Tstart="1684";shortTE="F";uid="e257693d-8d22-4ced-ae40-205e6b204f24"
CAJEWF010000094.1	RepeatMasker	DNA/CMC	283279	283535	1576	+	.	ID="RND-1_FAMILY-116";Tend="2548";Tstart="2295";shortTE="F";uid="52cf1c28-98d0-42bd-8b11-4870ee398b6e"
CAJEWF010000094.1	RepeatMasker	LTR/Copia	175231	175704	887	+	.	ID="COPIA-4_DAN-I";Tend="733";Tstart="260";shortTE="F";uid="db4f3da2-f4d7-4b77-a251-174deeafe4a3"
CAJEWF010000094.1	RepeatMasker	Unknown	501062	501247	1192	+	.	ID="RND-4_FAMILY-384";Tend="1004";Tstart="840";shortTE="F";uid="dc14b1d2-c04c-4ca6-99e7-86192f026bdf"
CAJEWF010000094.1	RepeatMasker	LTR/Gypsy	322331	322557	1053	+	.	ID="RND-6_FAMILY-1646";Tend="978";Tstart="749";shortTE="F";uid="e9addad8-002e-496f-9dce-4b5cd02e54cc"
CAJEWF010000094.1	RepeatMasker	DNA/TcMar-Mariner	464759	464964	1288	+	.	ID="RND-6_FAMILY-3843";Tend="1171";Tstart="965";shortTE="F";uid="0fd2239e-02e2-44a1-b49e-22ce8f42d16b"
CAJEWF010000094.1	RepeatMasker	DNA	451205	451368	809	+	.	ID="RND-6_FAMILY-7023";Tend="1090";Tstart="921";shortTE="F";uid="653f775d-58b0-4c7c-8def-853f01972330"
CAJEWF010000094.1	RepeatMasker	DNA/CMC-Transib	555243	555398	1079	+	.	ID="RND-5_FAMILY-2303";Tend="932";Tstart="777";shortTE="F";uid="e13a69d4-d048-4605-a810-0ce063912501"
CAJEWF010000094.1	RepeatMasker	Unknown	326807	327104	929	+	.	ID="RND-5_FAMILY-1778";Tend="1206";Tstart="906";shortTE="F";uid="7ff3ba99-38d6-4222-8f41-a103e4ca2c6a"
CAJEWF010000094.1	RepeatMasker	DNA	152427	152610	440	+	.	ID="DNA-5_BTA";Tend="186";Tstart="1";shortTE="F";uid="4d16a57b-4be1-473f-bcec-6b7e30e1d293"
CAJEWF010000094.1	RepeatMasker	DNA/CMC-EnSpm	494128	494386	1528	+	.	ID="RND-2_FAMILY-41";Tend="1263";Tstart="1005";shortTE="F";uid="e6f993b3-8d07-49cf-922d-3d6e7ee755cb"
CAJEWF010000094.1	RepeatMasker	DNA/TcMar-Tc1	159269	159443	682	+	.	ID="RND-4_FAMILY-168";Tend="1135";Tstart="964";shortTE="F";uid="ef1ec48b-f066-4b11-9100-a97e00d042cd"
CAJEWF010000094.1	RepeatMasker	LTR/Gypsy	149728	149998	1889	+	.	ID="RND-6_FAMILY-4518";Tend="1138";Tstart="868";shortTE="F";uid="e5aee23e-333e-454f-ab58-a9f704989ddf"
CAJEWF010000094.1	RepeatMasker	Unknown	551892	552083	1361	+	.	ID="RND-6_FAMILY-694";Tend="1119";Tstart="928";shortTE="F";uid="1efcfd65-c2d9-4c9f-8251-52e5737ddc01"
CAJEWF010000094.1	RepeatMasker	DNA	275291	275572	1695	+	.	ID="DNA-11_BTA";Tend="277";Tstart="3";shortTE="F";uid="c75b0556-0f17-4b3d-8108-7bd0e344206e"
CAJEWF010000094.1	RepeatMasker	LTR/Gypsy	25264	25517	1874	+	.	ID="RND-3_FAMILY-25";Tend="1337";Tstart="1085";shortTE="F";uid="02e715e7-0848-440c-b10f-c3aea4653ca4"
CAJEWF010000094.1	RepeatMasker	DNA	34605	34875	1703	+	.	ID="RND-1_FAMILY-59";Tend="1247";Tstart="981";shortTE="F";uid="fd27fbb3-619d-4afe-854f-ebefe49e32b7"
CAJEWF010000094.1	RepeatMasker	LINE/I-Jockey	535134	535237	424	+	.	ID="TART_DV";Tend="7092";Tstart="6988";shortTE="F";uid="b5e57218-3c81-4e21-a2e3-3976d590f349"
CAJEWF010000094.1	RepeatMasker	DNA/CMC-EnSpm	319571	319682	688	+	.	ID="RND-6_FAMILY-813";Tend="1122";Tstart="1010";shortTE="F";uid="2629e5d3-2918-4233-8d70-ca30524f2fee"
CAJEWF010000094.1	RepeatMasker	DNA/PIF-Spy	440232	440516	1777	+	.	ID="RND-1_FAMILY-472";Tend="1300";Tstart="1000";shortTE="F";uid="15a38b09-3d7a-455e-8711-2a55649f07c4"
CAJEWF010000094.1	RepeatMasker	DNA/TcMar-Tc1	59351	59533	984	+	.	ID="RND-4_FAMILY-1919";Tend="1103";Tstart="909";shortTE="F";uid="f0bde221-bc10-4c76-8b0d-af09c5057f08"
CAJEWF010000094.1	RepeatMasker	Unknown	306487	306731	1786	+	.	ID="RND-1_FAMILY-695";Tend="1171";Tstart="923";shortTE="F";uid="91506a04-7915-4868-b22e-ad29ba6e88c0"
CAJEWF010000094.1	RepeatMasker	RC/Helitron	150344	150483	634	+	.	ID="RND-1_FAMILY-801";Tend="657";Tstart="524";shortTE="F";uid="69ea23bf-d8e0-441c-9e67-8f9a9520b216"
CAJEWF010000094.1	RepeatMasker	LINE/R1	446448	446638	454	+	.	ID="RND-6_FAMILY-1164";Tend="5803";Tstart="5618";shortTE="F";uid="ea4070b1-aee8-46b0-8cbb-183441757ef8"
CAJEWF010000094.1	RepeatMasker	Unknown	261115	261366	469	+	.	ID="RND-5_FAMILY-5134";Tend="1105";Tstart="847";shortTE="F";uid="23a9515a-bb2b-40b1-a657-9f89b958bba1"
CAJEWF010000094.1	RepeatMasker	DNA/CMC	325741	326009	1054	+	.	ID="RND-5_FAMILY-957";TEgroup="ctg_94%7CRND-5_FAMILY-957%7C1";Tend="1091";Tstart="823";shortTE="F";uid="b2cad59d-2410-4f2c-9215-426b6cb76f80"
CAJEWF010000094.1	RepeatMasker	Unknown	225149	225306	839	+	.	ID="RND-4_FAMILY-384";Tend="1004";Tstart="839";shortTE="F";uid="d5129e8b-c0c8-48ab-b9be-813ff345880c"
CAJEWF010000094.1	RepeatMasker	DNA	575687	575961	1923	+	.	ID="DNA-11_BTA";Tend="551";Tstart="277";shortTE="F";uid="1dab18bd-1025-412f-861d-da9c0bc774cd"
CAJEWF010000094.1	RepeatMasker	Unknown	443865	444106	1565	+	.	ID="RND-5_FAMILY-2302";Tend="1196";Tstart="950";shortTE="F";uid="ba5427f9-44da-491a-a1ce-a34a18001ab8"
CAJEWF010000094.1	RepeatMasker	DNA/CMC-Transib	268474	268639	978	+	.	ID="RND-5_FAMILY-2303";Tend="930";Tstart="766";shortTE="F";uid="a2db8e12-d1d8-4b4a-b576-13a01a03f63f"
CAJEWF010000094.1	RepeatMasker	DNA/CMC-EnSpm	570784	570929	959	+	.	ID="RND-5_FAMILY-1231";Tend="3396";Tstart="3253";shortTE="F";uid="429c2297-2853-4de3-92c6-56145fbcbd89"
CAJEWF010000094.1	RepeatMasker	DNA/Academ-1	578996	579975	5844	+	.	ID="RND-6_FAMILY-571";Tend="3671";Tstart="2671";shortTE="F";uid="de8c73c5-9db2-4754-badd-00fdb24f0c88"
CAJEWF010000094.1	RepeatMasker	Unknown	17550	17703	983	+	.	ID="RND-6_FAMILY-11";Tend="1077";Tstart="913";shortTE="F";uid="06ec5e30-713f-4aee-81ea-5fab3e3bccf7"
CAJEWF010000094.1	RepeatMasker	DNA/CMC-Transib	190229	190381	1090	+	.	ID="RND-5_FAMILY-2303";Tend="929";Tstart="777";shortTE="F";uid="6f8a712b-526e-4c4f-b601-1e72de9b82a7"
CAJEWF010000094.1	RepeatMasker	DNA/Sola-2	201106	202767	11155	+	.	ID="SOLA2-N1_BTA";TEgroup="ctg_94%7CSOLA2-N1_BTA%7C1";Tend="3309";Tstart="1";shortTE="F";uid="b6922cf2-20aa-4f1f-9b07-b8531b6c9625"
CAJEWF010000094.1	RepeatMasker	RC/Helitron	100924	101110	653	+	.	ID="RND-5_FAMILY-430";Tend="1199";Tstart="1020";shortTE="F";uid="c22fd957-697b-4ceb-b433-bf9049809252"
CAJEWF010000094.1	RepeatMasker	LTR/Gypsy	307179	307311	522	+	.	ID="RND-4_FAMILY-31";Tend="1222";Tstart="1094";shortTE="F";uid="a3bbb995-8d46-4a58-8959-95fb3ec83a43"
CAJEWF010000094.1	RepeatMasker	LINE/RTE-BovB	262779	262988	1055	+	.	ID="RND-6_FAMILY-7272";Tend="3995";Tstart="3794";shortTE="F";uid="48a54c59-3cc9-4782-9f37-8de6ce213df2"
CAJEWF010000094.1	RepeatMasker	DNA	67162	67861	4112	+	.	ID="dna-4_bta";Tend="1296";Tstart="1";shortTE="F";uid="7127043e-893f-4ae2-b984-abd67f3cc4db"
CAJEWF010000094.1	RepeatMasker	RC/Helitron	358092	358262	480	+	.	ID="RND-6_FAMILY-631";Tend="1242";Tstart="1077";shortTE="F";uid="39729bf4-764b-4c04-82be-0bff8032c724"
CAJEWF010000094.1	RepeatMasker	DNA/CMC	508140	508394	1732	+	.	ID="RND-1_FAMILY-3";Tend="1159";Tstart="905";shortTE="F";uid="d7d42adc-9c28-4b7c-924d-0c93ad70d7fe"
CAJEWF010000094.1	RepeatMasker	DNA/Maverick	36936	37264	2460	+	.	ID="RND-2_FAMILY-28";Tend="1066";Tstart="739";shortTE="F";uid="33ec096b-db17-4689-a476-d1863dd625de"
CAJEWF010000094.1	RepeatMasker	Unknown	537798	537966	953	+	.	ID="RND-1_FAMILY-36";Tend="1209";Tstart="1042";shortTE="F";uid="2d9ce913-f645-4700-805d-5dfcf7618be7"
CAJEWF010000094.1	RepeatMasker	DNA	97944	98239	838	+	.	ID="RND-5_FAMILY-1623";Tend="896";Tstart="593";shortTE="F";uid="e08324f6-0f50-4181-b158-c50afddd82c7"
CAJEWF010000094.1	RepeatMasker	LTR/Copia	430103	430291	1002	+	.	ID="RND-4_FAMILY-537";Tend="1376";Tstart="1193";shortTE="F";uid="44425e07-be77-48a9-8f69-2f7aa09dd155"
CAJEWF010000094.1	RepeatMasker	DNA/CMC-Transib	169913	170085	1060	+	.	ID="RND-5_FAMILY-2303";Tend="929";Tstart="758";shortTE="F";uid="175af04f-8309-4d22-b67d-bc7197e24e0b"
CAJEWF010000094.1	RepeatMasker	DNA/TcMar-Tc1	541851	542058	823	+	.	ID="RND-4_FAMILY-168";Tend="1181";Tstart="963";shortTE="F";uid="33681400-efbe-4546-a1a4-7c396195dd48"
CAJEWF010000094.1	RepeatMasker	Unknown	297255	297416	1219	+	.	ID="RND-2_FAMILY-63";Tend="1032";Tstart="870";shortTE="F";uid="019d68e9-d4e8-423c-b3a3-03bcf27b7544"
CAJEWF010000094.1	RepeatMasker	Unknown	17071	17231	1170	+	.	ID="RND-2_FAMILY-63";Tend="1033";Tstart="866";shortTE="F";uid="a3e27d98-4540-407b-9016-12bef0d0c6a9"
CAJEWF010000094.1	RepeatMasker	DNA	21785	21941	609	+	.	ID="RND-6_FAMILY-1976";Tend="3939";Tstart="3785";shortTE="F";uid="aa51d399-ad63-4dc5-ba0d-43692e2971f9"
CAJEWF010000094.1	RepeatMasker	Unknown	315776	315921	1126	+	.	ID="RND-1_FAMILY-27";Tend="1051";Tstart="907";shortTE="F";uid="2a468807-e360-46e8-b738-9c5030e559e6"
CAJEWF010000094.1	RepeatMasker	DNA/PIF-Harbinger	316667	316924	1412	+	.	ID="RND-4_FAMILY-1090";Tend="1193";Tstart="935";shortTE="F";uid="e1c0528f-59b1-4452-b3a0-67be034f0202"
CAJEWF010000094.1	RepeatMasker	DNA/hAT-hATm	586298	587268	6597	+	.	ID="RND-6_FAMILY-7639";Tend="3538";Tstart="2549";shortTE="F";uid="fdbb4ad8-97dd-4068-bebc-28f2ff709a4a"
CAJEWF010000094.1	RepeatMasker	DNA/CMC-EnSpm	304992	305178	1141	+	.	ID="rnd-3_family-131";Tend="1193";Tstart="1042";shortTE="F";uid="4d5d5820-e585-4810-9c29-839c92339f4e"
CAJEWF010000094.1	RepeatMasker	DNA/PIF-Harbinger	261537	261716	1117	+	.	ID="RND-4_FAMILY-1090";Tend="1130";Tstart="951";shortTE="F";uid="7a42a598-1928-4f6e-9321-6e648354d90c"
CAJEWF010000094.1	RepeatMasker	Unknown	333835	333973	835	+	.	ID="RND-6_FAMILY-1750";Tend="1218";Tstart="1080";shortTE="F";uid="bcb29d9f-add1-44bd-a2a0-f05779e100f2"
CAJEWF010000094.1	RepeatMasker	Unknown	417432	418301	5182	+	.	ID="RND-6_FAMILY-8284";Tend="1219";Tstart="430";shortTE="F";uid="d8882309-fd55-4b34-b9a8-20cf38fdbe8e"
CAJEWF010000094.1	RepeatMasker	LINE/L2	91563	92024	1339	+	.	ID="RND-5_FAMILY-4972";TEgroup="ctg_94%7CRND-5_FAMILY-4972%7C1";Tend="1241";Tstart="976";shortTE="F";uid="87f5b658-d419-41b5-b5f8-87f91948e437"
CAJEWF010000094.1	RepeatMasker	DNA/PIF-Harbinger	588720	588893	962	+	.	ID="RND-4_FAMILY-1090";Tend="1363";Tstart="1189";shortTE="F";uid="75c32347-8f67-43f3-99f6-bd9ff43578db"
CAJEWF010000094.1	RepeatMasker	Unknown	246099	246272	476	+	.	ID="RND-1_FAMILY-415";Tend="4843";Tstart="4697";shortTE="F";uid="3c3b7e14-f77f-446c-a6d3-bd4460aaa207"
CAJEWF010000094.1	RepeatMasker	Unknown	486765	487163	1810	+	.	ID="RND-5_FAMILY-914";Tend="1318";Tstart="927";shortTE="F";uid="d51bbefa-b19f-415d-90d7-776c53da7bce"
CAJEWF010000094.1	RepeatMasker	Unknown	160645	160784	971	+	.	ID="RND-1_FAMILY-217";Tend="1069";Tstart="932";shortTE="F";uid="ca4a3c7f-a28c-45ac-a0a9-36402ea0686d"
CAJEWF010000094.1	RepeatMasker	DNA	101111	101613	3955	+	.	ID="DNA-1_BTA";Tend="504";Tstart="1";shortTE="F";uid="39d690e8-f79b-4dda-924d-6c92db84c8fe"
CAJEWF010000094.1	RepeatMasker	LTR/Gypsy	569779	570067	1770	+	.	ID="RND-3_FAMILY-488";Tend="1082";Tstart="795";shortTE="F";uid="e11758d7-f761-4b7b-8a03-d8048a0129e0"
CAJEWF010000094.1	RepeatMasker	DNA/CMC	118610	118897	1383	+	.	ID="RND-1_FAMILY-3";Tend="1190";Tstart="901";shortTE="F";uid="728fa7c7-03f3-404d-b242-062e8f4cdcbd"
CAJEWF010000094.1	RepeatMasker	DNA	276602	276873	1847	+	.	ID="DNA-11_BTA";Tend="282";Tstart="10";shortTE="F";uid="ef9d2f00-6e53-4842-97c8-fcb54dbeb133"
CAJEWF010000094.1	RepeatMasker	DNA/hAT-Tip100	485185	485971	4804	+	.	ID="HAT-N2_BTA";Tend="825";Tstart="1";shortTE="F";uid="87405c54-ec27-49a2-8188-c7eec468ab31"
CAJEWF010000094.1	RepeatMasker	DNA/TcMar-Mariner	585891	586283	1621	+	.	ID="RND-6_FAMILY-20396";TEgroup="ctg_94%7CRND-6_FAMILY-20396%7C1";Tend="1417";Tstart="926";shortTE="F";uid="b943c7e4-0a66-49b8-8c9a-78a17c60f2d8"
CAJEWF010000094.1	RepeatMasker	Unknown	174084	174621	4623	+	.	ID="RND-1_FAMILY-278";Tend="1370";Tstart="830";shortTE="F";uid="c2bf6d04-5e24-487d-b465-c29af95ca92a"
CAJEWF010000094.1	RepeatMasker	Unknown	252566	252757	1004	+	.	ID="RND-1_FAMILY-36";Tend="1146";Tstart="951";shortTE="F";uid="a191b1e6-e9d4-4909-83bf-3a0330107f17"
CAJEWF010000094.1	RepeatMasker	Unknown	361149	361538	2679	+	.	ID="RND-6_FAMILY-5914";Tend="1208";Tstart="808";shortTE="F";uid="4e94f2ea-3ca3-4793-8f2b-5eba834a0845"
CAJEWF010000094.1	RepeatMasker	DNA	549909	550165	1454	+	.	ID="RND-1_FAMILY-59";Tend="1242";Tstart="984";shortTE="F";uid="b1e3bf6c-3440-49b2-b752-5299f948088a"
CAJEWF010000094.1	RepeatMasker	DNA	226397	226910	3760	+	.	ID="DNA-1_BTA";Tend="504";Tstart="1";shortTE="F";uid="0aac3416-23f7-4880-8123-5a0851d514d1"
CAJEWF010000094.1	RepeatMasker	DNA	76659	76868	1301	+	.	ID="DNA-10_BTA";Tend="209";Tstart="2";shortTE="F";uid="c36fdbe9-f399-4fa7-9709-4c96d4815ccf"
CAJEWF010000094.1	RepeatMasker	DNA/hAT-Tip100	546332	546434	585	+	.	ID="RND-6_FAMILY-6685";Tend="1072";Tstart="968";shortTE="F";uid="ddb55ce3-1558-4f91-8a32-f7cb4310450b"
CAJEWF010000094.1	RepeatMasker	DNA/CMC-EnSpm	528122	528384	1719	+	.	ID="RND-1_FAMILY-56";Tend="1150";Tstart="892";shortTE="F";uid="cd966888-1043-4c77-8450-c41c38103ce6"
CAJEWF010000094.1	RepeatMasker	Unknown	312539	312641	573	+	.	ID="RND-6_FAMILY-1247";Tend="1059";Tstart="955";shortTE="F";uid="b0102177-a55d-4c94-9adf-8ba50f74ef15"
CAJEWF010000094.1	RepeatMasker	DNA	568438	568654	821	+	.	ID="DNA-5_BTA";Tend="235";Tstart="18";shortTE="F";uid="98cfce01-cbfe-494c-9180-4324bac520bf"
CAJEWF010000094.1	RepeatMasker	DNA/hAT-Tip100	126527	127362	4363	+	.	ID="HAT-N2_BTA";Tend="788";Tstart="1";shortTE="F";uid="96f36f18-4ea0-407a-bc5a-bea04d8be104"
CAJEWF010000094.1	RepeatMasker	DNA	155187	155349	492	+	.	ID="RND-6_FAMILY-4789";Tend="1160";Tstart="999";shortTE="F";uid="210d9d4d-a93b-4a77-a9a6-d7fa232f1f7b"
CAJEWF010000094.1	RepeatMasker	DNA/Sola-2	7630	7789	931	+	.	ID="RND-5_FAMILY-866";Tend="8633";Tstart="8468";shortTE="F";uid="8db491f4-df1e-4a6e-bc6d-a8e227a722f5"
CAJEWF010000094.1	RepeatMasker	LTR/Gypsy	396569	396895	2840	+	.	ID="RND-5_FAMILY-76";Tend="1119";Tstart="793";shortTE="F";uid="a4970652-4290-47e5-915f-50993be1a583"
CAJEWF010000094.1	RepeatMasker	DNA/Sola-2	178869	180208	10020	+	.	ID="RND-6_FAMILY-1231";Tend="2650";Tstart="1313";shortTE="F";uid="4ccf9e92-7fb4-45f4-a647-1cf7ced03e9b"
CAJEWF010000094.1	RepeatMasker	LTR/Gypsy	379660	383913	37435	+	.	ID="RND-5_FAMILY-76";Tend="5020";Tstart="786";shortTE="F";uid="dcf1dea3-0a1e-4f99-b7fd-b27115a9cd66"
CAJEWF010000094.1	RepeatMasker	DNA/CMC-EnSpm	555834	556050	1050	+	.	ID="RND-2_FAMILY-41";Tend="1256";Tstart="1053";shortTE="F";uid="65a83c3e-ba08-4e47-86aa-aea91f30d896"
CAJEWF010000094.1	RepeatMasker	DNA/CMC-Transib	595038	595202	1151	+	.	ID="RND-5_FAMILY-2303";Tend="929";Tstart="766";shortTE="F";uid="86db2203-0fd5-4f21-b8a0-df6f9b91dbc3"
CAJEWF010000094.1	RepeatMasker	DNA	185972	186488	2391	+	.	ID="DNA-4_BTA";Tend="553";Tstart="1";shortTE="F";uid="2aa301a1-7faf-4ece-8e40-c1dabcfce093"
CAJEWF010000094.1	RepeatMasker	RC/Helitron	547078	547377	973	+	.	ID="RND-6_FAMILY-894";Tend="1972";Tstart="1744";shortTE="F";uid="7b49ef17-1382-47e1-a37e-6bc1dfef23fb"
CAJEWF010000094.1	RepeatMasker	DNA/TcMar-Tc1	305827	306034	1477	+	.	ID="RND-4_FAMILY-1919";Tend="1110";Tstart="903";shortTE="F";uid="ee256141-0c1e-4d47-a072-75abbf1c3bbd"
CAJEWF010000094.1	RepeatMasker	DNA/hAT-Tip100	185465	185850	2016	+	.	ID="RND-5_FAMILY-4888";Tend="1685";Tstart="1314";shortTE="F";uid="0b26a57a-04e1-40fc-96d5-1ca3a9009372"
CAJEWF010000094.1	RepeatMasker	LTR/Gypsy	280787	281353	2638	+	.	ID="RND-6_FAMILY-1646";Tend="1241";Tstart="726";shortTE="F";uid="144a4041-c4f4-4bb9-ae35-6ac173decc06"
CAJEWF010000094.1	RepeatMasker	DNA	461340	461567	1159	+	.	ID="DNA-5_BTA";Tend="255";Tstart="29";shortTE="F";uid="0f07928b-1e80-422d-a5e6-000538f8a634"
CAJEWF010000094.1	RepeatMasker	Unknown	371634	371868	1474	+	.	ID="RND-5_FAMILY-1778";Tend="1144";Tstart="910";shortTE="F";uid="2a86afe6-a7cd-45a9-b7eb-533b794be73e"
CAJEWF010000094.1	RepeatMasker	DNA/CMC-Transib	76873	77022	837	+	.	ID="RND-5_FAMILY-2303";Tend="929";Tstart="786";shortTE="F";uid="0f601981-1204-4e7c-b475-92b8012a6dec"
CAJEWF010000094.1	RepeatMasker	Unknown	284088	284189	412	+	.	ID="RND-1_FAMILY-27";Tend="1051";Tstart="954";shortTE="F";uid="aa95c830-362b-4ae2-9d89-6945e960e072"
CAJEWF010000094.1	RepeatMasker	Unknown	200081	200345	1578	+	.	ID="RND-1_FAMILY-36";Tend="1215";Tstart="951";shortTE="F";uid="dafcda13-0fac-4d1d-a884-26b5df5e3ac7"
CAJEWF010000094.1	RepeatMasker	DNA	422414	422922	4024	+	.	ID="DNA-1_BTA";Tend="504";Tstart="1";shortTE="F";uid="248dd22f-ca78-4145-9ad1-d46eb0c45fe2"
CAJEWF010000094.1	RepeatMasker	LTR/Gypsy	347300	347561	1834	+	.	ID="RND-1_FAMILY-255";Tend="1226";Tstart="972";shortTE="F";uid="9e577628-14ea-4087-96af-c776824f6c33"
CAJEWF010000094.1	RepeatMasker	LINE/L2	342002	342441	2011	+	.	ID="RND-5_FAMILY-3457";Tend="1103";Tstart="726";shortTE="F";uid="ba6043b2-3ced-4642-bf21-3a834cc9faca"
CAJEWF010000094.1	RepeatMasker	DNA/MULE-MuDR	290810	291172	2923	+	.	ID="RND-1_FAMILY-69";Tend="1323";Tstart="954";shortTE="F";uid="e3de8fc8-7415-4601-b30f-6c6bf0d9d2bd"
CAJEWF010000094.1	RepeatMasker	Unknown	12799	12972	1313	+	.	ID="RND-4_FAMILY-384";Tend="1008";Tstart="835";shortTE="F";uid="197559c8-7e05-49e4-8435-092a37e3948f"
CAJEWF010000094.1	RepeatMasker	LTR/Gypsy	311474	311708	1428	+	.	ID="RND-6_FAMILY-417";Tend="1401";Tstart="1159";shortTE="F";uid="9a2a9435-a284-43cc-8599-a1dbb49cfe16"
CAJEWF010000094.1	RepeatMasker	DNA/CMC	117828	118103	1978	+	.	ID="RND-1_FAMILY-81";Tend="1262";Tstart="945";shortTE="F";uid="db000dc2-3e85-4c4f-a57f-96f099aa87c3"
CAJEWF010000094.1	RepeatMasker	LTR/Gypsy	223045	223276	837	+	.	ID="RND-5_FAMILY-56";Tend="1059";Tstart="830";shortTE="F";uid="3dc61462-0ac4-4407-a515-8a6f463eeca8"
CAJEWF010000094.1	RepeatMasker	LTR/Gypsy	390000	396024	51863	+	.	ID="RND-5_FAMILY-76";Tend="6780";Tstart="786";shortTE="F";uid="224cef0d-bccd-4eb6-a83a-ccf2faf08ba3"
CAJEWF010000094.1	RepeatMasker	DNA/Academ-1	19973	20697	4025	+	.	ID="RND-6_FAMILY-571";TEgroup="ctg_94%7CRND-6_FAMILY-571%7C1";Tend="3670";Tstart="2673";shortTE="F";uid="4ae33139-414c-4c97-b6d8-28019d5dbb7b"
CAJEWF010000094.1	RepeatMasker	LTR/Copia	429518	429774	897	+	.	ID="RND-3_FAMILY-132";Tend="1101";Tstart="835";shortTE="F";uid="58299fc6-5644-4f7a-adaa-78bd03a1d791"
CAJEWF010000094.1	RepeatMasker	RC/Helitron	567977	568180	651	+	.	ID="RND-5_FAMILY-430";Tend="996";Tstart="793";shortTE="F";uid="0f2cc41e-1764-4923-8f3d-154eb81bbd10"
CAJEWF010000094.1	RepeatMasker	LTR/Gypsy	167291	167774	2128	+	.	ID="RND-6_FAMILY-1649";Tend="1400";Tstart="974";shortTE="F";uid="4a0e5973-e75c-4734-8ebf-bd42567f3e3d"
CAJEWF010000094.1	RepeatMasker	RC/Helitron	14118	14355	479	+	.	ID="HELITRON-1N1B_BTA";Tend="308";Tstart="60";shortTE="F";uid="abfa1144-6ceb-44c6-81c8-4753f3e6ae2d"
CAJEWF010000094.1	RepeatMasker	DNA/hAT-Tip100	100675	100927	637	+	.	ID="RND-5_FAMILY-926";Tend="1629";Tstart="1389";shortTE="F";uid="eb5299ce-1768-499b-8a4a-c67b1de08491"
CAJEWF010000094.1	RepeatMasker	DNA	214481	214736	746	+	.	ID="DNA-5_BTA";Tend="255";Tstart="1";shortTE="F";uid="da4bb7c8-e8f6-4ba0-bc45-aa248bb20123"
CAJEWF010000094.1	RepeatMasker	DNA	437529	438703	10183	+	.	ID="RND-1_FAMILY-380";Tend="1970";Tstart="795";shortTE="F";uid="c0d489a3-d6f8-44c8-a221-f97ea6928683"
CAJEWF010000094.1	RepeatMasker	LINE/L2	225545	225804	1734	+	.	ID="RND-4_FAMILY-328";Tend="1160";Tstart="896";shortTE="F";uid="d8ce7ae6-4c25-48d0-aca3-2c717d9cfea3"
CAJEWF010000094.1	RepeatMasker	Unknown	82134	82242	640	+	.	ID="RND-6_FAMILY-2397";Tend="1017";Tstart="909";shortTE="F";uid="3a13caa4-9058-42bb-b91a-47f5ba111ad4"
CAJEWF010000094.1	RepeatMasker	LTR/Copia	147007	147280	1040	+	.	ID="RND-4_FAMILY-537";Tend="1211";Tstart="951";shortTE="F";uid="0064bf4b-18d1-4d70-b805-2d7acc50fe17"
CAJEWF010000094.1	RepeatMasker	Unknown	600789	601088	3016	+	.	ID="RND-6_FAMILY-1840";Tend="2067";Tstart="1541";shortTE="F";uid="a4f5349c-edf9-4e1d-949b-93808f8a66b6"
CAJEWF010000094.1	RepeatMasker	DNA/CMC	115809	116039	1628	+	.	ID="RND-5_FAMILY-957";Tend="1087";Tstart="860";shortTE="F";uid="f0b24621-9d55-4364-8b73-a01af894cfc9"
CAJEWF010000094.1	RepeatMasker	LTR/Gypsy	34872	35039	781	+	.	ID="RND-6_FAMILY-417";Tend="1060";Tstart="807";shortTE="F";uid="b4184440-465b-4f76-9c7c-9f9151f133f4"
CAJEWF010000094.1	RepeatMasker	Unknown	315302	315465	667	+	.	ID="RND-5_FAMILY-652";Tend="1100";Tstart="917";shortTE="F";uid="b02a31e5-9adb-4162-a0dd-4bf50131d5f0"
CAJEWF010000094.1	RepeatMasker	DNA/hAT?	143233	143471	1174	+	.	ID="RND-5_FAMILY-1660";Tend="1131";Tstart="869";shortTE="F";uid="dfc954bb-ce16-4ad5-84fe-3724971a163a"
CAJEWF010000094.1	RepeatMasker	DNA/CMC-EnSpm	501480	501647	1036	+	.	ID="RND-6_FAMILY-1912";Tend="1116";Tstart="949";shortTE="F";uid="308aba23-7e91-4a20-8aad-7f5a22c23690"
CAJEWF010000094.1	RepeatMasker	DNA	481433	481555	1015	+	.	ID="DNA4-17B_BTA";Tend="123";Tstart="1";shortTE="F";uid="7d210cf4-2bad-4103-a6a8-7740b7f2f7c1"
CAJEWF010000094.1	RepeatMasker	DNA	150000	150138	631	+	.	ID="dna-11_bta";Tend="279";Tstart="156";shortTE="F";uid="1146a643-8bba-470f-9d7f-62e47ab12c6b"
CAJEWF010000094.1	RepeatMasker	Unknown	105544	105709	1065	+	.	ID="RND-2_FAMILY-63";Tend="1032";Tstart="870";shortTE="F";uid="29c6278f-ee86-4b5f-98f2-90f531473759"
CAJEWF010000094.1	RepeatMasker	DNA	237259	237393	458	+	.	ID="RND-5_FAMILY-3769";Tend="2071";Tstart="1949";shortTE="F";uid="b4222356-9382-4821-87fe-d47ab0c62488"
CAJEWF010000094.1	RepeatMasker	Unknown	1467	1615	849	+	.	ID="RND-1_FAMILY-37";Tend="1045";Tstart="898";shortTE="F";uid="a0f6b5d4-6bc7-4bc0-85bc-a31545016b5f"
CAJEWF010000094.1	RepeatMasker	DNA	233992	234547	1937	+	.	ID="DNA-4_BTA";Tend="554";Tstart="1";shortTE="F";uid="3b13f090-2205-4864-81a0-2d7ba733b5d1"
CAJEWF010000094.1	RepeatMasker	DNA/CMC-Transib	523252	523438	1063	+	.	ID="RND-5_FAMILY-2303";Tend="932";Tstart="757";shortTE="F";uid="4141b55c-be33-4a26-8954-c5b59da21d79"
CAJEWF010000094.1	RepeatMasker	DNA	239810	239978	793	+	.	ID="DNA-4_BTA";Tend="554";Tstart="387";shortTE="F";uid="40b47a67-8a60-4709-b68b-5d5fcda4fe47"
CAJEWF010000094.1	RepeatMasker	DNA	489636	489884	641	+	.	ID="DNA-5_BTA";Tend="255";Tstart="2";shortTE="F";uid="8314b4d6-8252-4d1c-aacb-5e3da4dcf928"
CAJEWF010000094.1	RepeatMasker	LTR/Gypsy	131253	131477	1305	+	.	ID="RND-6_FAMILY-417";Tend="1401";Tstart="1178";shortTE="F";uid="9a12f457-5575-4583-97f0-31554c538ef7"
CAJEWF010000094.1	RepeatMasker	LTR/Gypsy	589583	590043	3151	+	.	ID="RND-3_FAMILY-443";Tend="1299";Tstart="839";shortTE="F";uid="718f070d-4534-40e6-aa50-25ab20b25f4b"
CAJEWF010000094.1	RepeatMasker	DNA/CMC-EnSpm	351588	351846	1658	+	.	ID="RND-1_FAMILY-56";Tend="1150";Tstart="889";shortTE="F";uid="8f2f1dc2-fe70-4a41-9d0b-76d934a1a6be"
CAJEWF010000094.1	RepeatMasker	Unknown	253837	253943	612	+	.	ID="RND-1_FAMILY-78";Tend="1059";Tstart="953";shortTE="F";uid="f5ca3cb5-7550-48f4-bea2-52d2a4fa184d"
CAJEWF010000094.1	RepeatMasker	LINE/RTE-BovB	113074	113232	910	+	.	ID="RND-6_FAMILY-7263";Tend="756";Tstart="597";shortTE="F";uid="3647ba24-80f2-4420-90e6-00cd684f18e5"
CAJEWF010000094.1	RepeatMasker	Unknown	562312	562548	609	+	.	ID="RND-1_FAMILY-36";Tend="1185";Tstart="948";shortTE="F";uid="aaff705e-129b-4491-bce2-9fc299fecf7f"
CAJEWF010000094.1	RepeatMasker	Unknown	272715	272932	1152	+	.	ID="RND-4_FAMILY-230";Tend="967";Tstart="744";shortTE="F";uid="9c0758a1-2d7c-406a-a7dd-65cfd6e04ce3"
CAJEWF010000094.1	RepeatMasker	Unknown	503809	503973	405	+	.	ID="RND-1_FAMILY-27";Tend="1049";Tstart="898";shortTE="F";uid="70d03bc3-1f21-4dc5-a17e-120b2a83bc19"
CAJEWF010000094.1	RepeatMasker	Unknown	43903	44231	533	+	.	ID="RND-4_FAMILY-227";Tend="1261";Tstart="958";shortTE="F";uid="923379f5-454c-4140-97f1-f4572c73bd3f"
CAJEWF010000094.1	RepeatMasker	Unknown	557060	557313	1095	+	.	ID="RND-6_FAMILY-1734";Tend="1183";Tstart="920";shortTE="F";uid="16fb6c0b-db17-490f-bbad-34af7c95018b"
CAJEWF010000094.1	RepeatMasker	DNA/TcMar-Tc1	541357	541596	1054	+	.	ID="RND-4_FAMILY-1919";TEgroup="ctg_94%7CRND-4_FAMILY-1919%7C2";Tend="1090";Tstart="901";shortTE="F";uid="08d0fe7b-1bc7-4fb3-b2de-f0a1b721df74"
CAJEWF010000094.1	RepeatMasker	Unknown	164192	164352	680	+	.	ID="RND-1_FAMILY-818";Tend="891";Tstart="734";shortTE="F";uid="d4bce704-8d15-43e9-a366-511381c6c251"
CAJEWF010000094.1	RepeatMasker	DNA	482990	483120	413	+	.	ID="RND-6_FAMILY-3089";Tend="3144";Tstart="3016";shortTE="F";uid="49d44586-47f3-4f23-8221-55035a514fad"
CAJEWF010000094.1	RepeatMasker	DNA/CMC-EnSpm	448131	448386	1871	+	.	ID="RND-1_FAMILY-516";Tend="1181";Tstart="928";shortTE="F";uid="d57b9745-fe01-48cb-847e-12dee8787de8"
CAJEWF010000094.1	RepeatMasker	DNA/hAT-hATm	435995	436097	583	+	.	ID="RND-6_FAMILY-6366";Tend="2771";Tstart="2668";shortTE="F";uid="19978e19-53d8-4737-8084-b28b9bd0eec2"
CAJEWF010000094.1	RepeatMasker	LTR/Gypsy	129633	129954	1323	+	.	ID="RND-6_FAMILY-1646";Tend="1235";Tstart="989";shortTE="F";uid="8d4f06b0-c766-4f46-9a4f-8e36974a65d8"
CAJEWF010000094.1	RepeatMasker	DNA/Sola-2	204792	205829	7453	+	.	ID="SOLA2-N1_BTA";Tend="4326";Tstart="3298";shortTE="F";uid="1dee3857-c050-456c-8101-10792b174604"
CAJEWF010000094.1	RepeatMasker	DNA/CMC-EnSpm	22954	23174	1238	+	.	ID="RND-6_FAMILY-1077";Tend="1151";Tstart="912";shortTE="F";uid="f57d8ab1-d783-4eba-87bb-86de6a3ad5c9"
```
