## Supplementary material for "Transposon accumulation at xenobiotic gene family loci: a comparative genomic analysis in aphids": Sup_File_S2: bemisaTabaci_GCA_903994105.1.filteredRepeats.gff (part 126 of 126)

```
CAJEWF010000094.1	RepeatMasker	DNA/Maverick	106380	106699	1300	+	.	ID="RND-2_FAMILY-28";Tend="1065";Tstart="737";shortTE="F";uid="6bd00893-0eed-44b3-bb66-f0a5f2fbec2a"
CAJEWF010000094.1	RepeatMasker	DNA/CMC-EnSpm	467726	467857	891	+	.	ID="RND-2_FAMILY-41";Tend="1257";Tstart="1125";shortTE="F";uid="b633ee48-00a4-4178-b8cf-8f423890f2e3"
CAJEWF010000094.1	RepeatMasker	DNA/CMC-EnSpm	238457	238712	1321	+	.	ID="RND-2_FAMILY-41";Tend="1258";Tstart="1001";shortTE="F";uid="2330bd31-d463-4808-a2a2-38cf48bf9e3c"
CAJEWF010000094.1	RepeatMasker	DNA/TcMar-Tc1	116612	116815	1426	+	.	ID="RND-4_FAMILY-1919";Tend="1106";Tstart="903";shortTE="F";uid="4dbfb94a-a17e-4883-ac99-bef0a4a05de3"
CAJEWF010000094.1	RepeatMasker	Unknown	368439	368710	1784	+	.	ID="RND-4_FAMILY-1179";Tend="1200";Tstart="927";shortTE="F";uid="0114d4c6-50e2-4f5c-803e-42de49991503"
CAJEWF010000094.1	RepeatMasker	Unknown	387619	387999	2948	+	.	ID="RND-1_FAMILY-208";Tend="1327";Tstart="941";shortTE="F";uid="9891918b-e51f-49ae-9852-8c144b8cb212"
CAJEWF010000094.1	RepeatMasker	DNA/CMC-EnSpm	555503	555838	1708	+	.	ID="RND-6_FAMILY-2037";Tend="1561";Tstart="1260";shortTE="F";uid="960a8f40-0055-4b7e-92e1-6d0764b3e379"
CAJEWF010000094.1	RepeatMasker	LINE/CR1-Zenon	358257	358695	3621	+	.	ID="RND-6_FAMILY-1306";Tend="1403";Tstart="961";shortTE="F";uid="93e2324b-5c73-4895-ab55-f95e73a6146b"
CAJEWF010000094.1	RepeatMasker	LTR/Gypsy	135424	135544	657	+	.	ID="RND-3_FAMILY-443";Tend="957";Tstart="837";shortTE="F";uid="d6395b70-aa4f-494b-ad53-ca389a86d1a1"
CAJEWF010000094.1	RepeatMasker	DNA/hAT?	277330	277467	813	+	.	ID="RND-5_FAMILY-1660";Tend="1131";Tstart="998";shortTE="F";uid="99d37ef6-f450-4f4a-b326-6b2d18628c22"
CAJEWF010000094.1	RepeatMasker	LTR/Gypsy	187700	187943	845	+	.	ID="RND-6_FAMILY-417";Tend="1161";Tstart="907";shortTE="F";uid="eacba2fd-ac2e-4bb7-9885-4e6cca7ba8e9"
CAJEWF010000094.1	RepeatMasker	DNA/CMC-EnSpm	36825	36934	549	+	.	ID="RND-6_FAMILY-10965";Tend="1033";Tstart="925";shortTE="F";uid="d41a8c57-6d20-42fa-a119-56984dcbc426"
CAJEWF010000094.1	RepeatMasker	Unknown	558944	559252	1608	+	.	ID="RND-5_FAMILY-39";Tend="1247";Tstart="928";shortTE="F";uid="98619044-c74a-428e-ac33-16001bb7c7b3"
CAJEWF010000094.1	RepeatMasker	LTR/Gypsy	273655	274097	1083	+	.	ID="RND-3_FAMILY-443";Tend="1291";Tstart="845";shortTE="F";uid="4fda6838-1aef-46ed-a562-142d91c71ae4"
CAJEWF010000094.1	RepeatMasker	DNA/Sola-2	541176	541341	574	+	.	ID="RND-6_FAMILY-443";Tend="2526";Tstart="2360";shortTE="F";uid="e5806eb2-515f-41cc-a9dc-ec35f1e42bd1"
CAJEWF010000094.1	RepeatMasker	DNA	75256	75515	1726	+	.	ID="RND-1_FAMILY-59";Tend="1242";Tstart="984";shortTE="F";uid="c6d69285-e53c-478c-a1a8-e4e028177514"
CAJEWF010000094.1	RepeatMasker	Unknown	81863	82027	1199	+	.	ID="RND-4_FAMILY-384";Tend="1004";Tstart="840";shortTE="F";uid="a6b72a56-b9d6-489c-97e9-f61f67cdb847"
CAJEWF010000094.1	RepeatMasker	Unknown	127742	128117	2288	+	.	ID="RND-1_FAMILY-76";Tend="1251";Tstart="894";shortTE="F";uid="f09e634f-7891-428f-a290-86c82c2b667b"
CAJEWF010000094.1	RepeatMasker	Unknown	281762	281896	1138	+	.	ID="RND-1_FAMILY-445";Tend="1025";Tstart="891";shortTE="F";uid="6eacab12-8062-4886-8b5f-47beb858d9a6"
CAJEWF010000094.1	RepeatMasker	DNA/CMC-EnSpm	121948	122070	680	+	.	ID="RND-6_FAMILY-6392";Tend="824";Tstart="702";shortTE="F";uid="47108fa5-6c23-4664-97ab-57400bef2bdf"
CAJEWF010000094.1	RepeatMasker	LINE/RTE-BovB	113236	114169	2992	+	.	ID="RND-6_FAMILY-6603";Tend="2123";Tstart="1190";shortTE="F";uid="6bd650b9-b78d-4db5-8902-37d78b4fc00e"
CAJEWF010000094.1	RepeatMasker	LTR/Gypsy	151114	151428	1841	+	.	ID="RND-6_FAMILY-1646";Tend="1567";Tstart="1247";shortTE="F";uid="73f2e52a-9d5f-42ff-8656-09b32ed9ced5"
CAJEWF010000094.1	RepeatMasker	DNA/CMC-Transib	163361	163526	1060	+	.	ID="RND-5_FAMILY-2303";Tend="930";Tstart="766";shortTE="F";uid="8d05f9a9-cd9a-45a7-a238-6420b0abcb8a"
CAJEWF010000094.1	RepeatMasker	LTR/Gypsy	516509	516637	573	+	.	ID="RND-3_FAMILY-443";Tend="1287";Tstart="1154";shortTE="F";uid="e3e1d453-ffc0-4a17-8a6f-676b6636a95c"
CAJEWF010000094.1	RepeatMasker	LTR/Gypsy	254530	254778	1079	+	.	ID="RND-6_FAMILY-417";Tend="1168";Tstart="907";shortTE="F";uid="f06f2531-c603-4924-9a4f-2833de421f2f"
CAJEWF010000094.1	RepeatMasker	LINE/I	459554	459834	1200	+	.	ID="RND-6_FAMILY-10399";Tend="2436";Tstart="2127";shortTE="F";uid="ddbc67b1-39a5-416c-b9db-a93916ef7b1a"
CAJEWF010000094.1	RepeatMasker	Unknown	227513	227681	472	+	.	ID="RND-1_FAMILY-37";Tend="1060";Tstart="865";shortTE="F";uid="fa3abcfc-fa33-40c5-b6e3-7f77d294f4f1"
CAJEWF010000094.1	RepeatMasker	DNA	431412	431942	2173	+	.	ID="DNA-1_BTA";Tend="495";Tstart="9";shortTE="F";uid="64444bb8-f965-43f2-b381-21c0ee397334"
CAJEWF010000094.1	RepeatMasker	DNA/CMC-EnSpm	258934	259040	412	+	.	ID="RND-6_FAMILY-813";Tend="1126";Tstart="1020";shortTE="F";uid="d0ddcf90-7095-4305-b072-9c12a89987c8"
CAJEWF010000094.1	RepeatMasker	Unknown	404789	405121	2786	+	.	ID="RND-6_FAMILY-1247";Tend="1292";Tstart="956";shortTE="F";uid="2d15ee98-3578-4c1d-9a84-bb0d9a5ea571"
CAJEWF010000094.1	RepeatMasker	Unknown	431139	431395	1269	+	.	ID="RND-1_FAMILY-36";Tend="1203";Tstart="948";shortTE="F";uid="30ba8d2a-b3b7-45a0-8390-9c23cbda76d4"
CAJEWF010000094.1	RepeatMasker	DNA/TcMar-Tc1	258032	258240	1275	+	.	ID="RND-4_FAMILY-1919";Tend="1103";Tstart="900";shortTE="F";uid="305e91d5-c243-4834-822c-e5fa6bceaf60"
CAJEWF010000094.1	RepeatMasker	LTR/Gypsy	309953	310231	1641	+	.	ID="RND-6_FAMILY-4518";Tend="1156";Tstart="876";shortTE="F";uid="23074ad3-f072-4efe-94db-43e67b11b161"
CAJEWF010000094.1	RepeatMasker	Unknown	529061	529606	3144	+	.	ID="RND-1_FAMILY-631";Tend="1447";Tstart="926";shortTE="F";uid="d1234825-ccb7-48a4-8600-73a0ff794b28"
CAJEWF010000094.1	RepeatMasker	DNA/hAT-Tip100	241549	242987	10453	+	.	ID="RND-1_FAMILY-68";Tend="2284";Tstart="769";shortTE="F";uid="ceaa5c97-b1f5-44a4-a589-38ab66e500e7"
CAJEWF010000094.1	RepeatMasker	LTR/Gypsy	162632	162903	1481	+	.	ID="RND-6_FAMILY-1646";Tend="1499";Tstart="1230";shortTE="F";uid="fc7b95f4-5a32-40d8-b9df-5335218b3bb6"
CAJEWF010000094.1	RepeatMasker	DNA	196739	197018	1050	+	.	ID="dna-5_bta";Tend="253";Tstart="1";shortTE="F";uid="8a4e453f-c120-4835-bf8b-4614084200c0"
CAJEWF010000094.1	RepeatMasker	Unknown	320982	321238	2145	+	.	ID="RND-6_FAMILY-12866";Tend="1201";Tstart="945";shortTE="F";uid="eadc5a55-bb6c-4a4a-8df5-4cadb777c89e"
CAJEWF010000094.1	RepeatMasker	RC/Helitron	483788	484011	527	+	.	ID="HELITRON-1_BTA";Tend="3587";Tstart="3369";shortTE="F";uid="339d106b-c74c-49fe-ae9b-2e635efe34a3"
CAJEWF010000094.1	RepeatMasker	Unknown	15289	15921	5630	+	.	ID="RND-1_FAMILY-107";Tend="1517";Tstart="885";shortTE="F";uid="8214ba24-0f58-4242-8509-345a79d5c9ce"
CAJEWF010000094.1	RepeatMasker	Unknown	37468	37694	1593	+	.	ID="RND-1_FAMILY-85";Tend="1118";Tstart="884";shortTE="F";uid="73510bfb-0733-43ff-a77c-f81a42f05ecd"
CAJEWF010000094.1	RepeatMasker	DNA/CMC	525548	525717	466	+	.	ID="RND-6_FAMILY-5287";Tend="1085";Tstart="915";shortTE="F";uid="10c718a4-133b-4910-b6ac-dac777b1bbb3"
CAJEWF010000094.1	RepeatMasker	DNA	118383	118612	560	+	.	ID="DNA-5_BTA";Tend="222";Tstart="1";shortTE="F";uid="38386138-15dc-4957-a723-a584ea1d1b2c"
CAJEWF010000094.1	RepeatMasker	DNA/PIF-Harbinger	248066	248313	1638	+	.	ID="RND-4_FAMILY-1090";Tend="1430";Tstart="1182";shortTE="F";uid="72687d9c-8baf-4d27-a601-907e62ba360f"
CAJEWF010000094.1	RepeatMasker	DNA/Sola-1	134209	134309	470	-	.	ID="RND-5_FAMILY-2241";Tend="1025";Tstart="931";shortTE="F";uid="1fac3d7d-99bd-41ba-b20d-4505af3e31a8"
CAJEWF010000094.1	RepeatMasker	LTR/Gypsy	488341	488628	1818	-	.	ID="RND-6_FAMILY-1649";Tend="1406";Tstart="1117";shortTE="F";uid="d6ddf26a-f695-49a4-b9cb-3f918b1ef14f"
CAJEWF010000094.1	RepeatMasker	DNA/hAT-Tip100	286705	286820	646	-	.	ID="RND-4_FAMILY-1987";Tend="1200";Tstart="1084";shortTE="F";uid="e0950a24-fd0b-4504-b6b3-c3170745c71f"
CAJEWF010000094.1	RepeatMasker	DNA	548227	548541	1214	-	.	ID="RND-4_FAMILY-746";Tend="1385";Tstart="1066";shortTE="F";uid="801635b1-2868-439c-bc09-0c6ad41b7681"
CAJEWF010000094.1	RepeatMasker	DNA/Sola-2	566006	566387	1042	-	.	ID="RND-6_FAMILY-755";Tend="1038";Tstart="657";shortTE="F";uid="f7dd6b2e-0b08-4ea5-89ec-6978289f11b0"
CAJEWF010000094.1	RepeatMasker	DNA/CMC	157787	157892	497	-	.	ID="RND-6_FAMILY-10979";Tend="587";Tstart="482";shortTE="F";uid="7db214ec-f471-4e81-a098-54d966b9da3c"
CAJEWF010000094.1	RepeatMasker	DNA/Kolobok	513461	513900	3383	-	.	ID="RND-6_FAMILY-6547";Tend="1103";Tstart="655";shortTE="F";uid="74454502-464b-4b0d-93f9-dba0d6a7a648"
CAJEWF010000094.1	RepeatMasker	DNA/CMC-EnSpm	213535	213698	1155	-	.	ID="RND-6_FAMILY-1912";Tend="1116";Tstart="952";shortTE="F";uid="bba802d5-ba82-4563-9ca5-a661ec1dc415"
CAJEWF010000094.1	RepeatMasker	Unknown	192116	192284	1162	-	.	ID="RND-4_FAMILY-384";Tend="1004";Tstart="835";shortTE="F";uid="2673ca0d-094a-4f0c-9931-6e4e8c702d87"
CAJEWF010000094.1	RepeatMasker	DNA	274300	274449	607	-	.	ID="DNA4-17B_BTA";Tend="276";Tstart="132";shortTE="F";uid="cc412bab-fd84-4b1e-befa-f01f3abbec8b"
CAJEWF010000094.1	RepeatMasker	Unknown	16768	17029	1312	-	.	ID="RND-1_FAMILY-36";Tend="1211";Tstart="945";shortTE="F";uid="72ab68e8-c23a-43db-8283-c8bb4accb01b"
CAJEWF010000094.1	RepeatMasker	DNA	589237	589461	671	-	.	ID="DNA-5_BTA";Tend="250";Tstart="30";shortTE="F";uid="d0bd27c6-35fa-4680-a4d2-9797421f4246"
CAJEWF010000094.1	RepeatMasker	Unknown	17524	17702	617	-	.	ID="RND-6_FAMILY-646";Tend="1021";Tstart="831";shortTE="F";uid="27199c5f-46a4-4de6-99e4-f7d934e0a66a"
CAJEWF010000094.1	RepeatMasker	Unknown	231392	231617	1539	-	.	ID="RND-1_FAMILY-253";Tend="1101";Tstart="874";shortTE="F";uid="d2bc6c35-430d-4fd5-91c2-9a281e30fcba"
CAJEWF010000094.1	RepeatMasker	DNA/TcMar-Tc1	43634	43867	1679	-	.	ID="RND-1_FAMILY-275";Tend="1196";Tstart="971";shortTE="F";uid="5fcdb017-56c4-4e24-9062-632dc41fafea"
CAJEWF010000094.1	RepeatMasker	DNA	149578	149728	741	-	.	ID="RND-6_FAMILY-14136";Tend="1105";Tstart="956";shortTE="F";uid="1cd59e6c-2d46-4db7-a5dc-23ed0f10baa8"
CAJEWF010000094.1	RepeatMasker	DNA	328503	328768	1896	-	.	ID="DNA-11_BTA";Tend="551";Tstart="274";shortTE="F";uid="b8e75fc5-0ed5-49ea-bada-59e580a37539"
CAJEWF010000094.1	RepeatMasker	Unknown	388213	388469	818	-	.	ID="RND-5_FAMILY-5118";Tend="1219";Tstart="968";shortTE="F";uid="44c0e363-5de2-40a8-9598-c3a992f82cc9"
CAJEWF010000094.1	RepeatMasker	Unknown	279218	279415	828	-	.	ID="RND-3_FAMILY-41";Tend="1091";Tstart="878";shortTE="F";uid="f9e8c526-0fa1-4968-be2c-d2daa8232437"
CAJEWF010000094.1	RepeatMasker	DNA	498708	498871	828	-	.	ID="DNA-5_BTA";Tend="167";Tstart="2";shortTE="F";uid="1cb9043b-000f-4259-9fcd-63ae7511e017"
CAJEWF010000094.1	RepeatMasker	RC/Helitron	323321	323494	1266	-	.	ID="RND-5_FAMILY-1779";Tend="987";Tstart="814";shortTE="F";uid="9b689f61-c5f6-4a7a-bd3f-dadedb8910c7"
CAJEWF010000094.1	RepeatMasker	LTR/Gypsy	49475	49738	1564	-	.	ID="RND-5_FAMILY-1051";Tend="1456";Tstart="1192";shortTE="F";uid="b3860fc6-20fc-4fa4-a416-efd02d5936b5"
CAJEWF010000094.1	RepeatMasker	DNA/PIF-Harbinger	545621	545758	763	-	.	ID="RND-4_FAMILY-1090";Tend="1192";Tstart="1047";shortTE="F";uid="1c3397c3-9bc1-4d04-b6bc-949cdbf6d5ac"
CAJEWF010000094.1	RepeatMasker	DNA/PIF-Harbinger	235436	235601	1245	-	.	ID="RND-4_FAMILY-1090";Tend="1193";Tstart="1027";shortTE="F";uid="75b961d0-fd03-4af4-b71b-732179e21074"
CAJEWF010000094.1	RepeatMasker	DNA/CMC-EnSpm	14966	15215	1585	-	.	ID="RND-1_FAMILY-56";Tend="1147";Tstart="897";shortTE="F";uid="9b600f94-7fd8-4482-8cb8-1dbeb3c2851e"
CAJEWF010000094.1	RepeatMasker	RC/Helitron	32058	32269	542	-	.	ID="HELITRON-1N1B_BTA";Tend="607";Tstart="187";shortTE="F";uid="44e41b7b-cca0-49d1-9a87-30f0a31abcbc"
CAJEWF010000094.1	RepeatMasker	LINE/L2	92927	93182	2116	-	.	ID="RND-1_FAMILY-164";Tend="1172";Tstart="917";shortTE="F";uid="039babb5-26cb-4499-8683-41e9e7676d55"
CAJEWF010000094.1	RepeatMasker	DNA/CMC-EnSpm	294171	294343	739	-	.	ID="RND-6_FAMILY-10965";Tend="1067";Tstart="892";shortTE="F";uid="40e64c75-780c-4a1e-9643-f9d3f18a123b"
CAJEWF010000094.1	RepeatMasker	LINE/Penelope	414045	414226	678	-	.	ID="RND-4_FAMILY-115";Tend="1945";Tstart="1789";shortTE="F";uid="2c6fcd8d-71b0-430a-9c8b-01f47d64f354"
CAJEWF010000094.1	RepeatMasker	LTR/Gypsy	97018	97201	527	-	.	ID="RND-6_FAMILY-403";Tend="1819";Tstart="1638";shortTE="F";uid="6f81b869-4745-4871-a3bc-7ef022317d99"
CAJEWF010000094.1	RepeatMasker	DNA/PIF-Spy	72354	72540	722	-	.	ID="ISL2EU-2_BTA";Tend="189";Tstart="1";shortTE="F";uid="4c65041a-b98b-4c9a-873f-154bbcd2832d"
CAJEWF010000094.1	RepeatMasker	LINE/R1	239166	239290	487	-	.	ID="RND-6_FAMILY-1163";Tend="7051";Tstart="6927";shortTE="F";uid="a02418c3-5c5a-4565-8c29-7f828a0cec43"
CAJEWF010000094.1	RepeatMasker	DNA	298474	298608	950	-	.	ID="RND-6_FAMILY-11069";Tend="1031";Tstart="897";shortTE="F";uid="b3950f2c-f4a8-4459-83eb-21f7a18931bf"
CAJEWF010000094.1	RepeatMasker	Unknown	138734	138980	479	-	.	ID="RND-2_FAMILY-342";Tend="1039";Tstart="777";shortTE="F";uid="a519e1f5-bb74-4a79-9438-49089aec8113"
CAJEWF010000094.1	RepeatMasker	DNA	135902	136019	503	-	.	ID="DNA-10_BTA";Tend="117";Tstart="2";shortTE="F";uid="c7c36455-1ffa-43d4-8ec2-65f861b12187"
CAJEWF010000094.1	RepeatMasker	DNA/hAT-Tip100	447023	447331	2987	-	.	ID="hat-n2_bta";Tend="825";Tstart="430";shortTE="F";uid="5f7b9929-f2d7-4c48-b37a-db6cbece6330"
CAJEWF010000094.1	RepeatMasker	Unknown	49945	50710	6631	-	.	ID="RND-1_FAMILY-846";Tend="1686";Tstart="922";shortTE="F";uid="06e717d9-1ab1-4f98-990f-81ebeb13dc1b"
CAJEWF010000094.1	RepeatMasker	DNA/CMC	81734	81863	843	-	.	ID="ENSPM-N1_BTA";Tend="228";Tstart="99";shortTE="F";uid="d12951c9-9ea5-4ccc-bc08-4180840d8c25"
CAJEWF010000094.1	RepeatMasker	Unknown	220229	220481	1485	-	.	ID="RND-1_FAMILY-36";Tend="1210";Tstart="957";shortTE="F";uid="f6d8b0e7-c7a3-4817-b83b-4d9cc5e05d07"
CAJEWF010000094.1	RepeatMasker	Unknown	134712	134999	1489	-	.	ID="RND-5_FAMILY-38";Tend="1237";Tstart="950";shortTE="F";uid="9836ff5b-2c8e-43dc-abb1-cbef7bc63a1c"
CAJEWF010000094.1	RepeatMasker	Unknown	522935	523153	886	-	.	ID="RND-1_FAMILY-843";Tend="1367";Tstart="1116";shortTE="F";uid="b42f61ae-e623-445f-99a1-c3abbfbb33d1"
CAJEWF010000094.1	RepeatMasker	LTR/Gypsy	157518	157624	911	-	.	ID="RND-6_FAMILY-1649";Tend="1253";Tstart="1001";shortTE="F";uid="0ad3f5bc-1449-45b6-9c67-3efd8193815c"
CAJEWF010000094.1	RepeatMasker	RC/Helitron	571070	572380	9434	-	.	ID="RND-6_FAMILY-631";Tend="2097";Tstart="764";shortTE="F";uid="b9e8faa3-5ab8-4dd9-92b7-5c40627639c7"
CAJEWF010000094.1	RepeatMasker	DNA	81364	81467	429	-	.	ID="RND-1_FAMILY-535";Tend="1446";Tstart="1344";shortTE="F";uid="547019fa-63d8-4fd6-9dfa-8afa593a8b77"
CAJEWF010000094.1	RepeatMasker	Unknown	360123	360456	2022	-	.	ID="RND-1_FAMILY-96";Tend="1259";Tstart="902";shortTE="F";uid="7fd2ac0a-a9b9-49b7-a81c-c95e96e541c8"
CAJEWF010000094.1	RepeatMasker	DNA/CMC-Transib	562636	562796	1105	-	.	ID="RND-5_FAMILY-2303";Tend="929";Tstart="769";shortTE="F";uid="60f000b5-201a-4737-8535-113b18379344"
CAJEWF010000094.1	RepeatMasker	LINE/L2	560565	560837	1354	-	.	ID="RND-5_FAMILY-4972";Tend="1249";Tstart="982";shortTE="F";uid="fc8b8654-ade3-411a-a565-a0765354f799"
CAJEWF010000094.1	RepeatMasker	DNA/CMC-EnSpm	498943	499080	841	-	.	ID="RND-5_FAMILY-135";Tend="1053";Tstart="922";shortTE="F";uid="f9ae0c3a-1d24-41c1-a38c-66fdbe4199d3"
CAJEWF010000094.1	RepeatMasker	DNA	398363	398710	2662	-	.	ID="DNA-2_BTA";Tend="4409";Tstart="4059";shortTE="F";uid="d0149355-b24f-4822-987d-0939e3ca28d1"
CAJEWF010000094.1	RepeatMasker	DNA	603096	603354	898	-	.	ID="DNA-11_BTA";Tend="551";Tstart="274";shortTE="F";uid="c1ecc192-d1db-4d1d-9557-78b7186a88ae"
CAJEWF010000094.1	RepeatMasker	Unknown	567060	567191	647	-	.	ID="RND-1_FAMILY-309";Tend="1049";Tstart="918";shortTE="F";uid="ae0004f3-7447-4215-a105-9251a7129442"
CAJEWF010000094.1	RepeatMasker	LTR/Gypsy	483011	483126	670	-	.	ID="RND-3_FAMILY-25";Tend="937";Tstart="823";shortTE="F";uid="b3d1c255-a8d9-4ef2-a870-aad677443e61"
CAJEWF010000094.1	RepeatMasker	DNA/hAT-Tip100	160785	161109	3606	-	.	ID="hat-n2_bta";Tend="825";Tstart="392";shortTE="F";uid="bedd358a-0f63-4e88-bfbc-3c449f87076d"
CAJEWF010000094.1	RepeatMasker	LTR/Gypsy	75776	76096	1231	-	.	ID="RND-5_FAMILY-1051";Tend="1455";Tstart="931";shortTE="F";uid="3b8877b4-d2e8-4327-ae97-9e9f6fc3b6a2"
CAJEWF010000094.1	RepeatMasker	DNA/TcMar-Tigger	546805	547046	1659	-	.	ID="RND-1_FAMILY-236";Tend="1157";Tstart="913";shortTE="F";uid="0405a781-5783-4dda-b3c9-70f91ff68ccf"
CAJEWF010000094.1	RepeatMasker	Unknown	49734	49952	1024	-	.	ID="RND-6_FAMILY-1247";Tend="1208";Tstart="981";shortTE="F";uid="dd595a20-59e1-496a-bb2e-5423a841bf5f"
CAJEWF010000094.1	RepeatMasker	LTR/Gypsy	208097	208354	823	-	.	ID="RND-5_FAMILY-4600";Tend="1213";Tstart="954";shortTE="F";uid="e736c3e4-df44-48ca-9538-95657dbe1e69"
CAJEWF010000094.1	RepeatMasker	DNA	7666	7795	1013	-	.	ID="RND-6_FAMILY-11069";Tend="1029";Tstart="899";shortTE="F";uid="478fd7b2-9426-4d5f-9e51-a6d237f68120"
CAJEWF010000094.1	RepeatMasker	Unknown	502857	503018	546	-	.	ID="RND-1_FAMILY-36";Tend="1199";Tstart="1037";shortTE="F";uid="55926522-38c0-43ac-b46d-1deeb65b17b4"
CAJEWF010000094.1	RepeatMasker	Unknown	335732	336064	2000	-	.	ID="RND-3_FAMILY-258";Tend="1110";Tstart="773";shortTE="F";uid="c69e3dc2-708b-4fb4-9ff6-eec27318d600"
CAJEWF010000094.1	RepeatMasker	DNA/CMC-EnSpm	250642	250909	1914	-	.	ID="RND-6_FAMILY-737";Tend="1160";Tstart="893";shortTE="F";uid="30556e19-166e-40f3-a65a-f11c1a3a0390"
CAJEWF010000094.1	RepeatMasker	RC/Helitron	100035	100628	1834	-	.	ID="RND-4_FAMILY-309";Tend="2056";Tstart="1471";shortTE="F";uid="a7b87fd2-694f-4b66-a3ab-0ac350a5019b"
CAJEWF010000094.1	RepeatMasker	LTR/Gypsy	188502	188864	1680	-	.	ID="RND-5_FAMILY-1051";TEgroup="ctg_94%7CRND-5_FAMILY-1051%7C1";Tend="1193";Tstart="930";shortTE="F";uid="18612801-e55f-4443-8389-7e3f7e88e70e"
CAJEWF010000094.1	RepeatMasker	DNA/CMC	373218	373561	2244	-	.	ID="RND-1_FAMILY-652";Tend="1208";Tstart="846";shortTE="F";uid="c0d70d88-04d2-4176-822b-26055f664168"
CAJEWF010000094.1	RepeatMasker	DNA	480153	480297	785	-	.	ID="DNA-5_BTA";Tend="255";Tstart="93";shortTE="F";uid="87f7a292-6f62-420b-8fd3-c0cfe0100556"
CAJEWF010000094.1	RepeatMasker	DNA/PIF-Spy	446488	446668	527	-	.	ID="ISL2EU-N3_BTA";Tend="178";Tstart="2";shortTE="F";uid="64acdb03-a252-4677-b49f-f575ae81d5de"
CAJEWF010000094.1	RepeatMasker	LTR/Gypsy	63346	63980	1522	-	.	ID="RND-4_FAMILY-31";TEgroup="ctg_94%7CRND-4_FAMILY-31%7C1";Tend="1108";Tstart="447";shortTE="F";uid="37598e43-f7c5-4f6e-80ea-3729650711a4"
CAJEWF010000094.1	RepeatMasker	DNA	177399	178873	10619	-	.	ID="RND-1_FAMILY-158";Tend="7541";Tstart="6049";shortTE="F";uid="d1cc1d58-df14-43d3-a927-83c6333e3a31"
CAJEWF010000094.1	RepeatMasker	RC/Helitron	101624	101787	764	-	.	ID="RND-4_FAMILY-309";Tend="1025";Tstart="864";shortTE="F";uid="4a410e1a-7321-4b03-89f1-931a2c7bd705"
CAJEWF010000094.1	RepeatMasker	DNA/CMC-EnSpm	526758	527046	1481	-	.	ID="RND-2_FAMILY-41";Tend="1284";Tstart="1002";shortTE="F";uid="a2cfb89f-2db6-4c81-a876-277be9210b5c"
CAJEWF010000094.1	RepeatMasker	DNA/CMC-EnSpm	266530	266822	1854	-	.	ID="RND-4_FAMILY-447";Tend="1243";Tstart="951";shortTE="F";uid="5a746be7-506d-44e0-b994-e443edc7f782"
CAJEWF010000094.1	RepeatMasker	DNA/PIF-Spy	36828	36956	502	-	.	ID="RND-6_FAMILY-1161";Tend="2567";Tstart="2439";shortTE="F";uid="0ce183eb-2f76-4dab-9a36-3be6d2ede003"
CAJEWF010000094.1	RepeatMasker	DNA	514095	515421	10604	-	.	ID="RND-1_FAMILY-110";Tend="2101";Tstart="777";shortTE="F";uid="b3748b5c-69bc-47a0-8156-ddf84c4c8489"
CAJEWF010000094.1	RepeatMasker	DNA/CMC	41371	41572	923	-	.	ID="enspm-n2_bta";Tend="179";Tstart="1";shortTE="F";uid="bbc08567-6ffe-4206-8ef4-9b49d718c1c7"
CAJEWF010000094.1	RepeatMasker	LINE/Penelope	502416	502592	1183	-	.	ID="RND-1_FAMILY-414";Tend="1671";Tstart="1495";shortTE="F";uid="695353d5-9afa-4739-a1eb-3b18b9bef1bd"
CAJEWF010000094.1	RepeatMasker	DNA/CMC-EnSpm	169610	169710	515	-	.	ID="RND-1_FAMILY-56";Tend="1006";Tstart="906";shortTE="F";uid="eff717d2-5d29-4df0-8f39-3aab5d82ef38"
CAJEWF010000094.1	RepeatMasker	DNA/CMC-Transib	72574	72736	1101	-	.	ID="RND-5_FAMILY-2303";Tend="928";Tstart="766";shortTE="F";uid="b5c3724c-2785-46ec-b842-cdc3efad9d38"
CAJEWF010000094.1	RepeatMasker	DNA/TcMar-Pogo	375604	375853	671	-	.	ID="RND-6_FAMILY-209";Tend="1038";Tstart="785";shortTE="F";uid="9171c59c-1c17-4818-b7a2-f565a10413fc"
CAJEWF010000094.1	RepeatMasker	LTR/Copia	129296	129573	1655	-	.	ID="RND-4_FAMILY-537";Tend="1361";Tstart="1077";shortTE="F";uid="5d8e19c4-7846-4af4-8fb1-536a77d353af"
CAJEWF010000094.1	RepeatMasker	DNA/Sola-2	483675	483985	2046	-	.	ID="RND-6_FAMILY-14157";Tend="1727";Tstart="1386";shortTE="F";uid="a875c772-e126-4233-a3aa-4e5b42e019f3"
CAJEWF010000094.1	RepeatMasker	DNA	52106	52353	503	-	.	ID="RND-1_FAMILY-781";Tend="1282";Tstart="1033";shortTE="F";uid="a93dbf4d-aef7-4520-b31b-f0c1356fdb04"
CAJEWF010000094.1	RepeatMasker	DNA/CMC	276997	277276	1624	-	.	ID="RND-1_FAMILY-116";Tend="2548";Tstart="2265";shortTE="F";uid="35229eb8-a0b3-4fdb-b362-10db3a9d5f08"
CAJEWF010000094.1	RepeatMasker	DNA	587377	587659	628	-	.	ID="RND-5_FAMILY-1477";Tend="1173";Tstart="902";shortTE="F";uid="a936f302-c946-418a-8ceb-9e3a16622467"
CAJEWF010000094.1	RepeatMasker	DNA/PIF-Harbinger	206727	206992	1504	-	.	ID="RND-4_FAMILY-1090";Tend="1199";Tstart="937";shortTE="F";uid="c69cae18-1045-4bea-8095-44cf98434a63"
CAJEWF010000094.1	RepeatMasker	DNA	425478	425684	582	-	.	ID="RND-1_FAMILY-929";Tend="1245";Tstart="1050";shortTE="F";uid="683ce9e4-d45b-4187-9cc9-982a7288ced9"
CAJEWF010000094.1	RepeatMasker	DNA/TcMar-Mariner	387999	388216	1594	-	.	ID="RND-5_FAMILY-2739";Tend="1179";Tstart="960";shortTE="F";uid="6ab8f79c-4a66-4263-bb2c-c9648ab0caf8"
CAJEWF010000094.1	RepeatMasker	DNA	423365	423617	846	-	.	ID="DNA-5_BTA";Tend="255";Tstart="1";shortTE="F";uid="b839760a-ff16-4705-9947-cd1a8ed74be2"
CAJEWF010000094.1	RepeatMasker	DNA/hAT-Tip100	95730	97046	6643	-	.	ID="RND-6_FAMILY-5722";Tend="2658";Tstart="1366";shortTE="F";uid="190cb885-007c-438d-a04a-69e8574354e0"
CAJEWF010000094.1	RepeatMasker	LTR/Gypsy	491027	491862	2884	-	.	ID="RND-5_FAMILY-1051";Tend="1503";Tstart="721";shortTE="F";uid="fbd28385-9833-450b-bc61-063066f99e5c"
CAJEWF010000094.1	RepeatMasker	LTR/Gypsy	82980	83205	1213	-	.	ID="RND-5_FAMILY-1051";Tend="1181";Tstart="958";shortTE="F";uid="b882009b-bdcd-4bf6-92b9-ed527e9af5cd"
CAJEWF010000094.1	RepeatMasker	DNA/TcMar-Mariner	482122	482367	1513	-	.	ID="RND-5_FAMILY-476";Tend="1736";Tstart="1490";shortTE="F";uid="a2a0d830-325a-40fc-9755-bf4c3077ae56"
CAJEWF010000094.1	RepeatMasker	Unknown	557097	557343	501	-	.	ID="RND-5_FAMILY-2302";Tend="1183";Tstart="920";shortTE="F";uid="2219d645-b723-4cd2-a1ea-0e93450a64f6"
CAJEWF010000094.1	RepeatMasker	Unknown	459666	459872	987	-	.	ID="RND-5_FAMILY-841";Tend="769";Tstart="524";shortTE="F";uid="12626dd5-8abd-42c4-87ff-7a1ef127420e"
CAJEWF010000094.1	RepeatMasker	LTR/Gypsy	10419	10652	525	-	.	ID="RND-5_FAMILY-27";Tend="1155";Tstart="919";shortTE="F";uid="5b794fdf-7c45-49b4-aaf4-2c4a5d86d8a9"
CAJEWF010000094.1	RepeatMasker	DNA/CMC-EnSpm	54803	55211	3101	-	.	ID="ENSPM-N3_BTA";Tend="414";Tstart="8";shortTE="F";uid="d0dd92d6-8a95-433b-a673-b52399941661"
CAJEWF010000094.1	RepeatMasker	DNA/hAT-Tip100	38838	40082	4848	-	.	ID="RND-4_FAMILY-1987";Tend="1613";Tstart="424";shortTE="F";uid="ed20a94d-c51d-4b0c-bd2a-4a091712a06c"
CAJEWF010000094.1	RepeatMasker	DNA	360457	360580	408	-	.	ID="RND-1_FAMILY-769";Tend="4170";Tstart="4046";shortTE="F";uid="2363b05b-fb06-428a-80ca-159d794b3177"
CAJEWF010000094.1	RepeatMasker	DNA/TcMar-Pogo	385946	386196	656	-	.	ID="RND-6_FAMILY-209";Tend="1038";Tstart="784";shortTE="F";uid="de761f28-6488-4cb0-aa61-b2e1f675f0c0"
CAJEWF010000094.1	RepeatMasker	DNA/Zator	124455	124565	452	-	.	ID="RND-1_FAMILY-287";Tend="1641";Tstart="1529";shortTE="F";uid="7fcbf6aa-c52f-47b9-b528-296df8649a3e"
CAJEWF010000094.1	RepeatMasker	DNA	255809	256085	870	-	.	ID="DNA-11_BTA";Tend="275";Tstart="12";shortTE="F";uid="6efc0441-08f9-402d-8519-16fda63f3e26"
CAJEWF010000094.1	RepeatMasker	DNA	475456	475781	1526	-	.	ID="RND-2_FAMILY-6";Tend="1301";Tstart="974";shortTE="F";uid="79ead244-a4bd-48de-a1e4-f2afda6740e9"
CAJEWF010000094.1	RepeatMasker	LTR/Gypsy	224229	224419	1232	-	.	ID="RND-5_FAMILY-1051";Tend="1126";Tstart="939";shortTE="F";uid="8266b7d6-db57-4b26-9cbf-dd5c7d104a82"
CAJEWF010000094.1	RepeatMasker	RC/Helitron	326803	327042	943	-	.	ID="RND-4_FAMILY-309";Tend="1487";Tstart="1241";shortTE="F";uid="6241b606-86b1-4853-b17e-21938818e8aa"
CAJEWF010000094.1	RepeatMasker	DNA/Sola-2	516836	521353	33270	-	.	ID="RND-1_FAMILY-457";Tend="5248";Tstart="727";shortTE="F";uid="c35cbceb-2c90-41b7-8641-6e7d1b81c5c1"
CAJEWF010000094.1	RepeatMasker	LTR/Gypsy	444757	445272	1270	-	.	ID="RND-6_FAMILY-1646";Tend="1500";Tstart="978";shortTE="F";uid="962872e6-75b5-4a09-8211-c17256b78a35"
CAJEWF010000094.1	RepeatMasker	DNA/CMC-EnSpm	21807	21965	882	-	.	ID="rnd-5_family-1651";Tend="1312";Tstart="1173";shortTE="F";uid="9ecaf15f-e900-4ab3-b9d5-0c6a4d0bc0f4"
CAJEWF010000094.1	RepeatMasker	Unknown	252795	253037	1680	-	.	ID="RND-3_FAMILY-154";Tend="1206";Tstart="964";shortTE="F";uid="a7c3fb28-ea23-48e2-be73-2e2f1c0cd003"
CAJEWF010000094.1	RepeatMasker	DNA	399634	400336	4115	-	.	ID="dna-4_bta";Tend="1129";Tstart="1";shortTE="F";uid="275b6516-60d5-473a-a7f1-96d3a70f6007"
CAJEWF010000094.1	RepeatMasker	DNA/Sola-2	484928	485106	445	-	.	ID="RND-1_FAMILY-227";Tend="1839";Tstart="1669";shortTE="F";uid="9fd75d0a-ece9-4807-957f-05b58c74fd58"
CAJEWF010000094.1	RepeatMasker	DNA/CMC-EnSpm	3828	3979	457	-	.	ID="RND-6_FAMILY-1912";Tend="1107";Tstart="953";shortTE="F";uid="62002ec7-4979-4971-b90d-2d10a28091bd"
CAJEWF010000094.1	RepeatMasker	DNA/Sola-2	498582	498689	705	-	.	ID="RND-6_FAMILY-11392";Tend="688";Tstart="580";shortTE="F";uid="de456105-0ffc-4ae1-9c0e-40132787fe46"
CAJEWF010000094.1	RepeatMasker	Unknown	66278	66765	4197	-	.	ID="RND-4_FAMILY-624";Tend="1353";Tstart="865";shortTE="F";uid="f67210a5-d9e5-449a-bff6-e8f12e193707"
CAJEWF010000094.1	RepeatMasker	DNA/TcMar-Tc1	227082	227275	1004	-	.	ID="RND-4_FAMILY-1919";Tend="1103";Tstart="892";shortTE="F";uid="727afb0f-b85f-4138-bed3-8f94e6bd8130"
CAJEWF010000094.1	RepeatMasker	DNA/CMC-Transib	225335	225507	944	-	.	ID="RND-5_FAMILY-2303";Tend="929";Tstart="768";shortTE="F";uid="15e21a96-6a88-42c3-8820-3a5060585723"
CAJEWF010000094.1	RepeatMasker	DNA	184454	184701	709	-	.	ID="DNA-5_BTA";Tend="238";Tstart="3";shortTE="F";uid="ebac7c08-9e77-404e-b25e-cc27580a8760"
CAJEWF010000094.1	RepeatMasker	DNA	404179	404322	730	-	.	ID="DNA-9_BTA";Tend="146";Tstart="2";shortTE="F";uid="e99af67d-7f41-431f-8e78-18948d046dc0"
CAJEWF010000094.1	RepeatMasker	Unknown	78301	78549	1205	-	.	ID="RND-1_FAMILY-36";Tend="1201";Tstart="954";shortTE="F";uid="f993f16d-04d4-4cca-840f-5fe48a83d3ca"
CAJEWF010000094.1	RepeatMasker	DNA/PIF-Spy	169918	170108	650	-	.	ID="RND-6_FAMILY-1161";Tend="3166";Tstart="2973";shortTE="F";uid="d42cd6a9-fa72-43ff-883c-4ed4a3635f36"
CAJEWF010000094.1	RepeatMasker	DNA/CMC	259132	259441	2545	-	.	ID="RND-1_FAMILY-81";Tend="1257";Tstart="948";shortTE="F";uid="eb9ae4e2-ccdf-4a19-a4c4-0c22fa6fdad7"
CAJEWF010000094.1	RepeatMasker	Unknown	273254	273579	1864	-	.	ID="RND-5_FAMILY-167";Tend="1313";Tstart="995";shortTE="F";uid="8801ff2d-c300-48f2-9fa2-46d3d3e7f452"
CAJEWF010000094.1	RepeatMasker	DNA	450918	451204	2156	-	.	ID="DNA-11_BTA";Tend="278";Tstart="1";shortTE="F";uid="0d676954-5384-473b-9779-f904ad4ceadf"
CAJEWF010000094.1	RepeatMasker	DNA/CMC-EnSpm	594607	594874	1802	-	.	ID="RND-1_FAMILY-56";Tend="1158";Tstart="893";shortTE="F";uid="a1bed556-7c80-4882-97bc-577c1ab9b31d"
CAJEWF010000094.1	RepeatMasker	DNA/CMC-Transib	246119	246281	1039	-	.	ID="RND-5_FAMILY-2303";Tend="928";Tstart="765";shortTE="F";uid="1ed23fc3-27fe-43e3-9fa9-4f0ff473ac99"
CAJEWF010000094.1	RepeatMasker	DNA	302796	302922	879	-	.	ID="DNA4-17B_BTA";Tend="127";Tstart="1";shortTE="F";uid="d15d1c13-4ef9-4423-98ef-de49f141a6ca"
CAJEWF010000094.1	RepeatMasker	LTR/Gypsy	125430	125779	1656	-	.	ID="RND-3_FAMILY-25";TEgroup="ctg_94%7CRND-3_FAMILY-25%7C1";Tend="1091";Tstart="318";shortTE="F";uid="1026b517-a75b-4df3-9edd-5c21535ee762"
CAJEWF010000094.1	RepeatMasker	Unknown	262994	263255	1521	-	.	ID="RND-1_FAMILY-36";Tend="1207";Tstart="947";shortTE="F";uid="22086319-899a-4d3b-a5b6-b94ef09bbf4d"
CAJEWF010000094.1	RepeatMasker	DNA	235602	236120	3656	-	.	ID="DNA-1_BTA";Tend="504";Tstart="1";shortTE="F";uid="0387a50b-5605-444c-b351-28746b09d243"
CAJEWF010000094.1	RepeatMasker	DNA/CMC	204201	204413	1612	-	.	ID="ENSPM-N2_BTA";Tend="212";Tstart="1";shortTE="F";uid="733c4aeb-768c-4765-aa1c-52c2354bb911"
CAJEWF010000094.1	RepeatMasker	Unknown	59188	59358	900	-	.	ID="RND-1_FAMILY-27";Tend="1057";Tstart="888";shortTE="F";uid="c72b6a33-765b-4a77-ac12-d90c6412d074"
CAJEWF010000094.1	RepeatMasker	DNA/CMC	521662	521957	678	-	.	ID="RND-5_FAMILY-957";Tend="483";Tstart="187";shortTE="F";uid="b2a70637-01be-45e5-a50e-20da10d7e9d4"
CAJEWF010000094.1	RepeatMasker	RC/Helitron	445531	445910	1130	-	.	ID="RND-5_FAMILY-430";Tend="994";Tstart="647";shortTE="F";uid="9b05c24a-a289-48be-8eb6-8c84c8b49f3d"
CAJEWF010000094.1	RepeatMasker	DNA	350202	350468	732	-	.	ID="RND-6_FAMILY-9939";Tend="1343";Tstart="1083";shortTE="F";uid="3b9e1097-f6a6-4d1e-8172-df166d3f0f6c"
CAJEWF010000094.1	RepeatMasker	DNA	73689	73909	1080	-	.	ID="RND-4_FAMILY-183";Tend="1116";Tstart="888";shortTE="F";uid="0dfcf250-7af1-4b29-8fcf-8995e6fa9016"
CAJEWF010000094.1	RepeatMasker	DNA/CMC-EnSpm	294677	294813	465	-	.	ID="rnd-6_family-6392";Tend="816";Tstart="696";shortTE="F";uid="a689993a-71a3-4d61-a70f-24b7bf0b647e"
CAJEWF010000094.1	RepeatMasker	DNA	135544	135719	835	-	.	ID="DNA-10_BTA";Tend="284";Tstart="115";shortTE="F";uid="ee801f3b-0dec-42e6-bd1f-a9c76756d4a6"
CAJEWF010000094.1	RepeatMasker	DNA/TcMar-Mariner	376548	377276	5114	-	.	ID="RND-5_FAMILY-2739";Tend="1907";Tstart="1178";shortTE="F";uid="82dab65f-7076-45dd-852c-fe143e04f8a4"
CAJEWF010000094.1	RepeatMasker	DNA/CMC	311732	311960	1737	-	.	ID="ENSPM-N1_BTA";Tend="228";Tstart="1";shortTE="F";uid="195690b3-9d73-4d3b-b24b-22d5a943e0ee"
CAJEWF010000094.1	RepeatMasker	RC/Helitron	216077	216418	1924	-	.	ID="RND-4_FAMILY-1349";Tend="1934";Tstart="1573";shortTE="F";uid="5688f22f-f27a-4b86-b44a-d4df77d49042"
CAJEWF010000094.1	RepeatMasker	DNA/CMC-EnSpm	158265	158462	971	-	.	ID="RND-6_FAMILY-2037";Tend="1561";Tstart="1368";shortTE="F";uid="0a69e1ba-c033-4b5d-9035-799484cff324"
CAJEWF010000094.1	RepeatMasker	DNA	418794	418939	926	-	.	ID="DNA-9_BTA";Tend="147";Tstart="2";shortTE="F";uid="de019917-2bd8-4766-b5ce-6d4b2f047490"
CAJEWF010000094.1	RepeatMasker	RC/Helitron	480896	481021	886	-	.	ID="RND-1_FAMILY-88";Tend="913";Tstart="786";shortTE="F";uid="6e99a6dc-6915-4e70-9c77-ed0a0b14c04a"
CAJEWF010000094.1	RepeatMasker	Unknown	568867	569121	1552	-	.	ID="RND-5_FAMILY-1778";Tend="1148";Tstart="901";shortTE="F";uid="16600733-98d8-418b-a586-28702fffc491"
CAJEWF010000094.1	RepeatMasker	DNA/CMC	317808	318016	1712	-	.	ID="ENSPM-N2_BTA";Tend="212";Tstart="1";shortTE="F";uid="00c7aa62-d034-4047-afae-fa68e908c47a"
CAJEWF010000094.1	RepeatMasker	DNA/CMC-EnSpm	164209	164359	1157	-	.	ID="RND-3_FAMILY-131";Tend="1192";Tstart="1041";shortTE="F";uid="dbc95f96-8904-45c9-9a02-d776e7f64170"
CAJEWF010000094.1	RepeatMasker	LTR/Gypsy	289124	289598	2512	-	.	ID="RND-6_FAMILY-1646";Tend="1196";Tstart="714";shortTE="F";uid="6ab2721b-a64c-4907-9451-4a9b1c3e3177"
CAJEWF010000094.1	RepeatMasker	Unknown	266388	266561	588	-	.	ID="RND-3_FAMILY-43";Tend="1225";Tstart="1053";shortTE="F";uid="5ae55c22-3c6b-409d-b4fc-2035a93407e8"
CAJEWF010000094.1	RepeatMasker	DNA	16128	16274	906	-	.	ID="RND-6_FAMILY-11069";Tend="1031";Tstart="897";shortTE="F";uid="945c036a-a9a0-4e2a-9ed9-5adef284cfa6"
CAJEWF010000094.1	RepeatMasker	DNA/CMC-EnSpm	250908	251034	752	-	.	ID="RND-1_FAMILY-56";Tend="1151";Tstart="1026";shortTE="F";uid="84acb7e2-4598-4114-a212-8270d8234f1a"
CAJEWF010000094.1	RepeatMasker	LINE/L2	44340	44456	670	-	.	ID="RND-4_FAMILY-328";Tend="1160";Tstart="1045";shortTE="F";uid="d79cac22-da73-45de-bf10-f1da48977d2a"
CAJEWF010000094.1	RepeatMasker	Unknown	286053	286194	906	-	.	ID="RND-1_FAMILY-37";Tend="1068";Tstart="931";shortTE="F";uid="987f0ee9-922c-423c-a4e1-a69fc287d1f8"
CAJEWF010000094.1	RepeatMasker	Unknown	377872	378128	824	-	.	ID="RND-5_FAMILY-5118";Tend="1219";Tstart="968";shortTE="F";uid="6a56888e-1ab7-443d-9232-cae79845d980"
CAJEWF010000094.1	RepeatMasker	DNA	492478	492580	458	-	.	ID="RND-1_FAMILY-781";Tend="1145";Tstart="1041";shortTE="F";uid="9a7e8f7b-c625-4170-86ea-0f85af4c75c7"
CAJEWF010000094.1	RepeatMasker	LINE/RTE-BovB	202766	204200	11821	-	.	ID="RND-6_FAMILY-5298";Tend="4014";Tstart="2581";shortTE="F";uid="a4ebdbd3-f8bd-4898-a54b-111439012ced"
CAJEWF010000094.1	RepeatMasker	DNA/hAT?	577776	578005	781	-	.	ID="RND-3_FAMILY-634";Tend="1192";Tstart="926";shortTE="F";uid="35bcb1aa-8f02-4cb9-8f70-d40028e537a9"
CAJEWF010000094.1	RepeatMasker	LINE/Penelope	603441	605028	11030	-	.	ID="RND-6_FAMILY-902";Tend="1761";Tstart="326";shortTE="F";uid="545cb721-7ff6-46e9-8c11-da9558b67221"
CAJEWF010000094.1	RepeatMasker	DNA	117981	118121	870	-	.	ID="RND-1_FAMILY-907";Tend="2590";Tstart="2452";shortTE="F";uid="4a52ab0f-4876-4f07-8acd-06058bdb8a7c"
CAJEWF010000094.1	RepeatMasker	LTR/Gypsy	436726	437267	2296	-	.	ID="RND-6_FAMILY-417";Tend="1401";Tstart="913";shortTE="F";uid="4e94bdc4-f613-480a-ad90-2e02af0e76c6"
CAJEWF010000094.1	RepeatMasker	Unknown	268277	268454	725	-	.	ID="RND-5_FAMILY-4439";Tend="1284";Tstart="1101";shortTE="F";uid="9428a4f1-51b1-443d-98ee-4f1894eaf21b"
CAJEWF010000094.1	RepeatMasker	LINE/L2	488006	488295	1726	-	.	ID="RND-5_FAMILY-643";Tend="1775";Tstart="1487";shortTE="F";uid="549e3649-12c5-4c63-9a19-41830326ee4e"
CAJEWF010000094.1	RepeatMasker	RC/Helitron	13131	13590	3871	-	.	ID="RND-6_FAMILY-6194";Tend="1836";Tstart="1375";shortTE="F";uid="b5ed2f3d-a52d-4d2e-bb38-9d5e9d924803"
CAJEWF010000094.1	RepeatMasker	DNA/CMC-EnSpm	451683	451944	1616	-	.	ID="RND-1_FAMILY-56";Tend="1150";Tstart="896";shortTE="F";uid="86a28aa8-5e14-42f0-a968-4798eb55acc5"
CAJEWF010000094.1	RepeatMasker	Unknown	73253	73546	1640	-	.	ID="RND-1_FAMILY-695";Tend="1173";Tstart="880";shortTE="F";uid="9a950bf8-1d7c-4f1e-8516-d1e150a62c78"
CAJEWF010000094.1	RepeatMasker	LTR/Gypsy	307885	308257	2052	-	.	ID="RND-3_FAMILY-25";Tend="1200";Tstart="830";shortTE="F";uid="16c5cfe2-ed63-4d84-9766-8ed7fc7b6403"
CAJEWF010000094.1	RepeatMasker	DNA/CMC-EnSpm	145878	146141	2009	-	.	ID="RND-6_FAMILY-737";Tend="1152";Tstart="890";shortTE="F";uid="80f7fbbc-9873-4706-9df0-c047b60e3b87"
CAJEWF010000094.1	RepeatMasker	DNA	118097	118314	995	-	.	ID="RND-3_FAMILY-28";Tend="1126";Tstart="900";shortTE="F";uid="fce53381-7e38-4786-806e-ef16663130cc"
CAJEWF010000094.1	RepeatMasker	DNA/CMC-EnSpm	107677	107993	1110	-	.	ID="RND-6_FAMILY-2037";Tend="1560";Tstart="1254";shortTE="F";uid="970d034f-1a57-46b7-b6df-fb29959bd072"
CAJEWF010000094.1	RepeatMasker	DNA/CMC-EnSpm	508861	509004	752	-	.	ID="RND-3_FAMILY-131";Tend="1189";Tstart="1045";shortTE="F";uid="39b18df8-6777-4343-abfb-818f809c2a98"
CAJEWF010000094.1	RepeatMasker	Unknown	61911	62104	430	-	.	ID="RND-6_FAMILY-4802";Tend="1441";Tstart="1243";shortTE="F";uid="90728766-e43b-4fdf-bd62-f5fc52cca58a"
CAJEWF010000094.1	RepeatMasker	DNA/TcMar-Tc1	117531	117745	1560	-	.	ID="RND-4_FAMILY-1919";Tend="1109";Tstart="897";shortTE="F";uid="4065fea0-704c-4024-82a3-8eff2ff28e17"
CAJEWF010000094.1	RepeatMasker	DNA/PIF-Harbinger	241115	241217	643	-	.	ID="RND-4_FAMILY-1090";Tend="1054";Tstart="952";shortTE="F";uid="aee665c0-60aa-487a-962e-fe39269f559a"
CAJEWF010000094.1	RepeatMasker	DNA/TcMar-Mariner	377658	377875	1591	-	.	ID="RND-5_FAMILY-2739";Tend="1179";Tstart="960";shortTE="F";uid="271aedcf-7f4d-4e5d-812f-b344b445de32"
CAJEWF010000094.1	RepeatMasker	DNA/hAT-Tip100	457969	458295	881	-	.	ID="rnd-1_family-471";Tend="2050";Tstart="1832";shortTE="F";uid="62baa827-8e72-42c1-8bcf-05293844aa83"
CAJEWF010000094.1	RepeatMasker	DNA/CMC-EnSpm	34481	34609	668	-	.	ID="RND-6_FAMILY-6392";Tend="827";Tstart="698";shortTE="F";uid="66722750-dd6a-47e2-b0d8-697274989a6d"
CAJEWF010000094.1	RepeatMasker	Unknown	70220	70500	1569	-	.	ID="RND-5_FAMILY-38";Tend="1229";Tstart="948";shortTE="F";uid="64537c0d-e5d7-43ec-89ae-ec441845d4c9"
CAJEWF010000094.1	RepeatMasker	Unknown	359095	359264	992	-	.	ID="RND-1_FAMILY-381";Tend="961";Tstart="796";shortTE="F";uid="2d758cc7-990c-40d2-bcd5-64c40d327959"
CAJEWF010000094.1	RepeatMasker	LINE/L2	129028	129294	1394	-	.	ID="RND-5_FAMILY-4972";Tend="1252";Tstart="984";shortTE="F";uid="f516a3f0-fe4d-4599-82e6-23a695dc2a1d"
CAJEWF010000094.1	RepeatMasker	LINE/Penelope	372508	372609	563	-	.	ID="RND-6_FAMILY-902";Tend="1758";Tstart="1660";shortTE="F";uid="f17763d1-192b-4ae4-b42e-7276a68ab1c8"
CAJEWF010000094.1	RepeatMasker	DNA	301496	301704	711	-	.	ID="DNA-5_BTA";Tend="222";Tstart="18";shortTE="F";uid="81c70741-247d-49ef-898c-a90b03c3d3a7"
CAJEWF010000094.1	RepeatMasker	DNA/PIF-Harbinger	286818	287070	1688	-	.	ID="RND-4_FAMILY-1090";Tend="1430";Tstart="1179";shortTE="F";uid="063b5a51-d8a4-4a6d-95f7-8760ae0611eb"
CAJEWF010000094.1	RepeatMasker	DNA	77425	77977	3864	-	.	ID="DNA-4_BTA";Tend="554";Tstart="1";shortTE="F";uid="8715d1f4-95a8-490b-a4ec-a269b807e4fd"
CAJEWF010000094.1	RepeatMasker	DNA/hAT-Tip100	447594	447926	2987	-	.	ID="hat-n2_bta";Tend="429";Tstart="1";shortTE="F";uid="762af2c1-b6f7-4a0a-bdb8-09d445b57b46"
CAJEWF010000094.1	RepeatMasker	DNA/TcMar-Tc1	137179	137404	1645	-	.	ID="RND-1_FAMILY-275";Tend="1196";Tstart="970";shortTE="F";uid="004ebe3e-341a-4d74-83e4-644225a540e4"
CAJEWF010000094.1	RepeatMasker	DNA	7226	7667	1231	-	.	ID="DNA-11_BTA";TEgroup="ctg_94%7CDNA-11_BTA%7C1";Tend="550";Tstart="1";shortTE="F";uid="3c4be32c-8079-4783-8461-f89b9168b1dd"
CAJEWF010000094.1	RepeatMasker	LINE/I	488872	489035	708	-	.	ID="NIMB-1_BTA";Tend="5571";Tstart="5408";shortTE="F";uid="3344f83a-151e-4b97-ac22-40b0a376d6f6"
CAJEWF010000094.1	RepeatMasker	DNA/CMC-EnSpm	102776	102939	1216	-	.	ID="RND-6_FAMILY-1912";Tend="1116";Tstart="953";shortTE="F";uid="70bd0a47-35d3-4efd-bd1a-2068ed4e871a"
CAJEWF010000094.1	RepeatMasker	DNA	115648	115807	811	-	.	ID="RND-1_FAMILY-136";Tend="1171";Tstart="999";shortTE="F";uid="3aa4cd52-0788-43f8-bcd8-3620eed8e2bc"
CAJEWF010000094.1	RepeatMasker	Unknown	196261	196403	621	-	.	ID="RND-1_FAMILY-27";Tend="1052";Tstart="908";shortTE="F";uid="0bdc0b1c-8c82-4eba-ad4d-0de661699976"
CAJEWF010000094.1	RepeatMasker	DNA	26751	26995	695	-	.	ID="DNA-5_BTA";Tend="255";Tstart="3";shortTE="F";uid="e8dd72c7-16b7-4b02-904e-edbb51079b97"
CAJEWF010000094.1	RepeatMasker	DNA/hAT-Tip100	504918	505054	482	-	.	ID="RND-5_FAMILY-3189";Tend="1682";Tstart="1547";shortTE="F";uid="7bf53165-4c52-423f-b66b-013ad3f43476"
CAJEWF010000094.1	RepeatMasker	DNA	597352	597483	762	-	.	ID="RND-6_FAMILY-11069";Tend="1031";Tstart="906";shortTE="F";uid="41e4e198-7f29-4d61-96c8-cd190892b4e9"
CAJEWF010000094.1	RepeatMasker	Unknown	134043	134209	1529	-	.	ID="RND-5_FAMILY-652";Tend="1089";Tstart="923";shortTE="F";uid="43d246ef-8610-4c86-80da-fc44e4155d5f"
CAJEWF010000094.1	RepeatMasker	DNA	154318	154438	807	-	.	ID="RND-1_FAMILY-380";Tend="1967";Tstart="1844";shortTE="F";uid="b433a849-2d26-4a85-bf41-01a0bbf25ed1"
CAJEWF010000094.1	RepeatMasker	DNA/PIF-Harbinger	183821	184057	1562	-	.	ID="RND-4_FAMILY-1090";Tend="1181";Tstart="945";shortTE="F";uid="7067de74-1816-43c4-b4d6-09b08ac04864"
CAJEWF010000094.1	RepeatMasker	LINE/RTE-BovB	288784	289131	2788	-	.	ID="RND-6_FAMILY-7272";Tend="4023";Tstart="3675";shortTE="F";uid="9def27aa-76e3-4006-ad96-6c038285df9e"
CAJEWF010000094.1	RepeatMasker	LTR/Gypsy	281954	282236	1991	-	.	ID="RND-6_FAMILY-1646";Tend="1241";Tstart="961";shortTE="F";uid="188c79b5-d57c-4452-a3d7-1de60882abd5"
CAJEWF010000094.1	RepeatMasker	DNA/CMC-EnSpm	522197	522441	1527	-	.	ID="RND-1_FAMILY-56";Tend="1147";Tstart="903";shortTE="F";uid="0d86fd30-0521-453b-8caa-e48f75d12dd6"
CAJEWF010000094.1	RepeatMasker	Unknown	240211	240322	596	-	.	ID="RND-1_FAMILY-27";Tend="1015";Tstart="904";shortTE="F";uid="85ba7322-9b3a-4b3a-a578-94cb98def91d"
CAJEWF010000094.1	RepeatMasker	DNA	509701	509962	1309	-	.	ID="DNA-11_BTA";Tend="282";Tstart="24";shortTE="F";uid="246c46d0-fe7b-41c2-872a-04296bd6a4ea"
CAJEWF010000094.1	RepeatMasker	DNA/Sola-2	176056	177411	10049	-	.	ID="RND-6_FAMILY-1231";Tend="2668";Tstart="1313";shortTE="F";uid="c0c39ed0-1e65-4588-8a11-7a0f02cd4217"
CAJEWF010000094.1	RepeatMasker	DNA/CMC-EnSpm	191720	191851	680	-	.	ID="RND-6_FAMILY-1354";Tend="194";Tstart="62";shortTE="F";uid="77c4b0b7-98aa-4e3f-9f50-8d07a9f4a272"
CAJEWF010000094.1	RepeatMasker	DNA	575968	576207	836	-	.	ID="RND-5_FAMILY-149";Tend="1341";Tstart="1109";shortTE="F";uid="d848c67d-204d-4626-bca7-35b64a394b97"
CAJEWF010000094.1	RepeatMasker	Unknown	576208	576767	3308	-	.	ID="RND-1_FAMILY-278";Tend="1369";Tstart="830";shortTE="F";uid="d9a61ce3-e9ca-4004-b445-136d4bf0e508"
CAJEWF010000094.1	RepeatMasker	Unknown	496660	496822	1174	-	.	ID="RND-2_FAMILY-63";Tend="1032";Tstart="869";shortTE="F";uid="128a77a8-c90a-43be-b738-8b62b3bca678"
CAJEWF010000094.1	RepeatMasker	RC/Helitron	478892	480152	9305	-	.	ID="RND-1_FAMILY-88";Tend="2162";Tstart="911";shortTE="F";uid="742df0d2-9330-4cbb-a349-6523b3011b3a"
CAJEWF010000094.1	RepeatMasker	Unknown	345914	346225	2107	-	.	ID="RND-3_FAMILY-763";Tend="1241";Tstart="914";shortTE="F";uid="daec592e-c617-4b9e-a8dd-d73028d77907"
CAJEWF010000094.1	RepeatMasker	LINE/L2	48608	48766	820	-	.	ID="RND-4_FAMILY-328";Tend="1047";Tstart="877";shortTE="F";uid="25e8bfe3-0c1a-40e0-8ff2-44ba0ca017e2"
CAJEWF010000094.1	RepeatMasker	Unknown	81001	81130	555	-	.	ID="RND-6_FAMILY-5627";Tend="1050";Tstart="931";shortTE="F";uid="36e40bcc-9849-4a21-bd5d-6bbbcfe0b9d6"
CAJEWF010000094.1	RepeatMasker	Unknown	598588	599111	792	-	.	ID="RND-4_FAMILY-624";Tend="1355";Tstart="865";shortTE="F";uid="65ab9f5b-5aa9-4daf-9512-880de16c1016"
CAJEWF010000094.1	RepeatMasker	LINE/R1	305022	305219	1062	-	.	ID="RND-6_FAMILY-1164";Tend="6638";Tstart="6463";shortTE="F";uid="fe2068a1-052c-40e2-8a14-1e9946c23f65"
CAJEWF010000094.1	RepeatMasker	DNA/CMC-EnSpm	109140	109322	448	-	.	ID="RND-2_FAMILY-41";Tend="1260";Tstart="1072";shortTE="F";uid="c1ee8be9-1e34-41e6-85a8-13895428ca05"
CAJEWF010000094.1	RepeatMasker	LTR/Gypsy	233477	233733	1585	-	.	ID="RND-5_FAMILY-1051";Tend="1193";Tstart="937";shortTE="F";uid="03d59acf-06bc-400b-9502-80ddd5c0303e"
CAJEWF010000094.1	RepeatMasker	LTR/Gypsy	496094	496351	1798	-	.	ID="RND-5_FAMILY-56";Tend="1060";Tstart="803";shortTE="F";uid="da5860e9-3d6d-4523-bb14-4319a248026a"
CAJEWF010000094.1	RepeatMasker	Unknown	130933	131257	2382	-	.	ID="RND-3_FAMILY-763";Tend="1241";Tstart="917";shortTE="F";uid="93ace43d-875f-4444-84ae-f0f79f9f1fd4"
CAJEWF010000094.1	RepeatMasker	Unknown	262404	262714	1732	-	.	ID="RND-1_FAMILY-134";Tend="1243";Tstart="931";shortTE="F";uid="1cc0205c-fd66-47e5-b5ad-b44d6b451e93"
CAJEWF010000094.1	RepeatMasker	Unknown	324727	324883	805	-	.	ID="RND-1_FAMILY-36";Tend="1107";Tstart="948";shortTE="F";uid="2f755fb4-4dcc-4036-9ecb-175e7871c2a5"
CAJEWF010000094.1	RepeatMasker	DNA	537296	537799	3860	-	.	ID="DNA-1_BTA";Tend="504";Tstart="1";shortTE="F";uid="21574346-af61-42ea-80ec-03b60dfd6b26"
CAJEWF010000094.1	RepeatMasker	DNA/Sola-1	133300	133413	507	-	.	ID="RND-5_FAMILY-2241";Tend="1164";Tstart="1054";shortTE="F";uid="c05b7ff0-d384-465d-b97a-7d9094b1f0db"
CAJEWF010000094.1	RepeatMasker	RC/Helitron	79354	80938	10035	-	.	ID="RND-1_FAMILY-52";Tend="2513";Tstart="941";shortTE="F";uid="e791084d-754e-4df2-ab21-f28a3cd82475"
CAJEWF010000094.1	RepeatMasker	LTR/Gypsy	300459	300703	981	-	.	ID="RND-6_FAMILY-417";Tend="1172";Tstart="912";shortTE="F";uid="175d2289-3246-46a5-8cac-94498006f5b0"
CAJEWF010000094.1	RepeatMasker	Unknown	136185	136346	784	-	.	ID="RND-6_FAMILY-646";Tend="1012";Tstart="845";shortTE="F";uid="03de97a9-a598-4782-8104-91bd67d53205"
CAJEWF010000094.1	RepeatMasker	DNA/Sola-2	108504	108700	602	-	.	ID="RND-6_FAMILY-443";Tend="2531";Tstart="2357";shortTE="F";uid="3eb02f3a-be5d-4a7a-b1c1-b18a12b481d2"
CAJEWF010000094.1	RepeatMasker	DNA/hAT?	316355	316457	491	-	.	ID="RND-6_FAMILY-2283";Tend="1034";Tstart="936";shortTE="F";uid="1da1b4dc-1dff-4c6c-883b-95698d7b61c8"
CAJEWF010000094.1	RepeatMasker	DNA/hAT?	544211	544617	2666	-	.	ID="RND-6_FAMILY-1772";Tend="566";Tstart="175";shortTE="F";uid="9d2facfb-51e7-4313-9b19-28200ccb688e"
CAJEWF010000094.1	RepeatMasker	DNA/CMC	510273	510532	1137	-	.	ID="RND-1_FAMILY-116";Tend="2547";Tstart="2291";shortTE="F";uid="e83ec7ae-4b79-4332-8b2b-b7a3b8c95ab7"
CAJEWF010000094.1	RepeatMasker	LTR/Gypsy	118576	118865	1393	-	.	ID="RND-3_FAMILY-29";Tend="1377";Tstart="1083";shortTE="F";uid="a84587f3-7168-407b-bdbf-496d68adbda3"
CAJEWF010000094.1	RepeatMasker	DNA/PIF-Harbinger	267117	267367	927	-	.	ID="RND-4_FAMILY-1090";Tend="1431";Tstart="1186";shortTE="F";uid="db7faf5b-0bec-4dde-b624-5320e8a80523"
CAJEWF010000094.1	RepeatMasker	LTR/Gypsy	199476	199735	1418	-	.	ID="RND-5_FAMILY-1051";Tend="1190";Tstart="929";shortTE="F";uid="ccf29967-3b8b-49e3-a35c-1b9fdd5c048f"
CAJEWF010000094.1	RepeatMasker	Unknown	545758	546338	3840	-	.	ID="RND-1_FAMILY-538";Tend="1437";Tstart="853";shortTE="F";uid="59901c19-f46a-489f-a055-90529e247de2"
CAJEWF010000094.1	RepeatMasker	Unknown	557369	557499	821	-	.	ID="RND-4_FAMILY-60";Tend="1155";Tstart="1025";shortTE="F";uid="b09d0c83-7e21-41c9-998d-2ba315b314a2"
CAJEWF010000094.1	RepeatMasker	DNA/CMC-Transib	134566	134718	703	-	.	ID="RND-5_FAMILY-2303";Tend="927";Tstart="771";shortTE="F";uid="6d2815a3-0f61-4256-afad-447380162896"
CAJEWF010000094.1	RepeatMasker	DNA/Crypton-V	284529	285951	10168	-	.	ID="RND-1_FAMILY-470";Tend="2143";Tstart="727";shortTE="F";uid="287c6930-1fe2-4149-80a0-8b8d604bc25a"
CAJEWF010000094.1	RepeatMasker	Unknown	111045	111248	757	-	.	ID="RND-4_FAMILY-1003";Tend="1209";Tstart="978";shortTE="F";uid="6aab45c2-47dc-4cf5-9419-131fd0589d78"
CAJEWF010000094.1	RepeatMasker	DNA	600285	600788	3884	-	.	ID="DNA-1_BTA";Tend="504";Tstart="1";shortTE="F";uid="7b945dea-5783-42b9-8744-96f2498688fa"
CAJEWF010000094.1	RepeatMasker	DNA/CMC-EnSpm	168992	169187	1015	-	.	ID="RND-1_FAMILY-56";Tend="1157";Tstart="974";shortTE="F";uid="e67d3490-e2c5-4c7f-a2d9-e9becf676bbb"
CAJEWF010000094.1	RepeatMasker	DNA	500803	501031	475	-	.	ID="RND-5_FAMILY-244";Tend="3538";Tstart="3324";shortTE="F";uid="edcb7974-da19-40a5-ac59-79f681a600a0"
CAJEWF010000094.1	RepeatMasker	LTR/Gypsy	120854	121305	3024	-	.	ID="RND-3_FAMILY-443";Tend="1294";Tstart="837";shortTE="F";uid="24ff5ea0-9b79-419d-b363-6350869dd121"
CAJEWF010000094.1	RepeatMasker	DNA/CMC-Transib	33824	33987	1029	-	.	ID="RND-5_FAMILY-2303";Tend="929";Tstart="766";shortTE="F";uid="906d7966-5997-466e-bd4b-f2a46ba6278c"
CAJEWF010000094.1	RepeatMasker	DNA/CMC-Transib	524442	524608	1083	-	.	ID="RND-5_FAMILY-2303";Tend="932";Tstart="766";shortTE="F";uid="de304433-b56a-405c-83b6-611090fdf3e0"
CAJEWF010000094.1	RepeatMasker	DNA/TcMar-Tc1	299886	300090	1491	-	.	ID="RND-4_FAMILY-1919";Tend="1104";Tstart="901";shortTE="F";uid="745e2041-7320-403a-a6b7-58e7e8b3e5c9"
CAJEWF010000094.1	RepeatMasker	Unknown	130642	130939	2066	-	.	ID="RND-1_FAMILY-695";Tend="1174";Tstart="877";shortTE="F";uid="525d3e95-7eed-4b4d-938a-e3572629e8be"
CAJEWF010000094.1	RepeatMasker	Unknown	133580	133989	2372	-	.	ID="RND-5_FAMILY-2792";Tend="1360";Tstart="959";shortTE="F";uid="81fb6341-2455-4ff2-bbd8-dc37bafca361"
CAJEWF010000094.1	RepeatMasker	RC/Helitron	357945	358067	718	-	.	ID="HELITRON-N1_BTA";Tend="1233";Tstart="1111";shortTE="F";uid="7fbf7ac0-b101-4573-8d6d-067fcc4da6df"
CAJEWF010000094.1	RepeatMasker	DNA	510654	510773	551	-	.	ID="RND-1_FAMILY-838";Tend="1420";Tstart="1271";shortTE="F";uid="693ec050-8fbe-427c-bc54-bf40c1ee9b24"
CAJEWF010000094.1	RepeatMasker	LTR/Gypsy	272972	273237	1695	-	.	ID="RND-4_FAMILY-31";Tend="1372";Tstart="1108";shortTE="F";uid="ff7f2680-a6c9-4cda-bc4d-b0349e275425"
CAJEWF010000094.1	RepeatMasker	DNA/CMC-EnSpm	556062	556476	3061	-	.	ID="ENSPM-N3_BTA";Tend="414";Tstart="1";shortTE="F";uid="839f9980-1a20-47e9-a606-3a44e5bf947a"
CAJEWF010000094.1	RepeatMasker	Unknown	311092	311434	1534	-	.	ID="RND-1_FAMILY-286";Tend="1266";Tstart="921";shortTE="F";uid="de6556bf-0c25-4191-8855-566cb1b79d4a"
CAJEWF010000094.1	RepeatMasker	DNA/Kolobok	166130	166568	3038	-	.	ID="RND-6_FAMILY-2985";Tend="5061";Tstart="4616";shortTE="F";uid="4c86a6b6-3cd6-4350-8852-41d8334c2db7"
CAJEWF010000094.1	RepeatMasker	DNA/Sola-2	425967	426094	579	-	.	ID="RND-6_FAMILY-3279";Tend="1855";Tstart="1736";shortTE="F";uid="8daa1cb2-e8d1-4cb8-a056-5947c2d8a070"
CAJEWF010000094.1	RepeatMasker	Unknown	152609	152773	1259	-	.	ID="RND-2_FAMILY-63";Tend="1034";Tstart="869";shortTE="F";uid="93c2f20d-1759-41f0-aadf-b2c4b1f66f2a"
CAJEWF010000094.1	RepeatMasker	DNA	51222	51488	555	-	.	ID="RND-1_FAMILY-781";Tend="1282";Tstart="1045";shortTE="F";uid="cb23a43f-fd4a-4116-be99-1fd8372a2068"
CAJEWF010000094.1	RepeatMasker	Unknown	185034	185177	837	-	.	ID="RND-1_FAMILY-27";Tend="1048";Tstart="910";shortTE="F";uid="c3ba8e2c-6254-454c-91d0-7d88dc30db27"
CAJEWF010000094.1	RepeatMasker	DNA/CMC-Transib	71557	71714	924	-	.	ID="RND-5_FAMILY-2303";Tend="929";Tstart="776";shortTE="F";uid="a9f55bd4-b59d-49bb-973f-7f9ae04ea67a"
CAJEWF010000094.1	RepeatMasker	Unknown	87750	88054	2497	-	.	ID="RND-5_FAMILY-2997";Tend="994";Tstart="691";shortTE="F";uid="6d93801a-4485-4a6b-b7e2-c89f4eb21dbe"
CAJEWF010000094.1	RepeatMasker	DNA/CMC-Transib	490611	490770	1093	-	.	ID="RND-5_FAMILY-2303";Tend="925";Tstart="766";shortTE="F";uid="d6828bca-ca67-47a6-95be-c9b80bad4477"
CAJEWF010000094.1	RepeatMasker	DNA	236337	236498	643	-	.	ID="RND-6_FAMILY-1167";Tend="2007";Tstart="1849";shortTE="F";uid="2719bcfb-d677-40da-87a4-019759384cde"
CAJEWF010000094.1	RepeatMasker	DNA/PIF-Harbinger	240658	240853	996	-	.	ID="RND-4_FAMILY-1090";Tend="1235";Tstart="1050";shortTE="F";uid="f83bf976-3a91-49c5-9117-c590e7e5da59"
CAJEWF010000094.1	RepeatMasker	LTR/Gypsy	307194	307337	816	-	.	ID="RND-3_FAMILY-29";Tend="1341";Tstart="1197";shortTE="F";uid="83c4f603-f316-42f1-aa59-0b352c1dfa66"
CAJEWF010000094.1	RepeatMasker	DNA/Maverick	321950	322296	2360	-	.	ID="RND-2_FAMILY-28";Tend="1084";Tstart="739";shortTE="F";uid="d742937c-0ec5-47d9-8646-3d1060e4f1e4"
CAJEWF010000094.1	RepeatMasker	Unknown	318524	318746	1553	-	.	ID="RND-1_FAMILY-286";Tend="1143";Tstart="920";shortTE="F";uid="9fd4b3ae-52e4-4104-82ca-d276341db603"
CAJEWF010000094.1	RepeatMasker	Unknown	97433	97705	534	-	.	ID="RND-2_FAMILY-342";Tend="1227";Tstart="787";shortTE="F";uid="ef7b5563-4253-41ac-a7a5-af1d78ef08e5"
CAJEWF010000094.1	RepeatMasker	Unknown	507323	507567	1435	-	.	ID="RND-5_FAMILY-1778";Tend="1147";Tstart="902";shortTE="F";uid="93f4da74-e7ed-4fb3-bafe-c633df5a8880"
CAJEWF010000094.1	RepeatMasker	DNA/CMC-EnSpm	384141	384406	649	-	.	ID="RND-6_FAMILY-2037";Tend="1480";Tstart="1227";shortTE="F";uid="ec6e82c4-6ace-4a03-b843-73c3173c0a2b"
CAJEWF010000094.1	RepeatMasker	Unknown	532152	532426	451	-	.	ID="RND-1_FAMILY-36";Tend="1215";Tstart="949";shortTE="F";uid="8c853611-8b04-41ff-8c53-48241ab6c3ed"
CAJEWF010000094.1	RepeatMasker	Unknown	489119	489469	870	-	.	ID="RND-5_FAMILY-114";Tend="1310";Tstart="956";shortTE="F";uid="76f29df3-22c9-4344-baed-2de4f9d28c96"
CAJEWF010000094.1	RepeatMasker	DNA	576763	576872	511	-	.	ID="RND-5_FAMILY-149";Tend="1108";Tstart="999";shortTE="F";uid="0fbb8c3b-2233-4018-a48e-543df31a4b82"
CAJEWF010000094.1	RepeatMasker	DNA/TcMar-Tc1	484012	484244	1645	-	.	ID="RND-1_FAMILY-170";Tend="1346";Tstart="1122";shortTE="F";uid="1d92de23-adca-451e-a001-a37c42b8ff83"
CAJEWF010000094.1	RepeatMasker	DNA/CMC-EnSpm	108209	108490	1736	-	.	ID="rnd-6_family-7144";Tend="1229";Tstart="960";shortTE="F";uid="6f268018-224a-4e4a-a349-344fcd2f3a99"
CAJEWF010000094.1	RepeatMasker	Unknown	499750	499985	800	-	.	ID="RND-2_FAMILY-342";Tend="1021";Tstart="786";shortTE="F";uid="e09b4cde-26ae-47d3-b18a-0fc8e322efa8"
CAJEWF010000094.1	RepeatMasker	DNA/CMC-EnSpm	322912	323320	3349	-	.	ID="ENSPM-N3_BTA";Tend="409";Tstart="1";shortTE="F";uid="7c9e9181-d8a3-4be2-9fb7-95810f5c38dc"
CAJEWF010000094.1	RepeatMasker	DNA/hAT-Tip100	256564	256810	1630	-	.	ID="RND-6_FAMILY-6685";Tend="1069";Tstart="826";shortTE="F";uid="591fa80f-f5e7-4725-b297-56912923cd3d"
CAJEWF010000094.1	RepeatMasker	Unknown	277491	277752	1494	-	.	ID="RND-4_FAMILY-227";Tend="1238";Tstart="969";shortTE="F";uid="bc03449c-fe43-4d35-b086-374e11d66d06"
CAJEWF010000094.1	RepeatMasker	LINE/RTE-BovB	29133	29355	925	-	.	ID="RND-6_FAMILY-7272";Tend="3997";Tstart="3759";shortTE="F";uid="044cbacb-1ecf-415c-b2da-cf2eed9add06"
CAJEWF010000094.1	RepeatMasker	DNA/PIF-Spy	140513	140704	491	-	.	ID="rnd-6_family-3239";Tend="3795";Tstart="3632";shortTE="F";uid="286ee936-667e-492c-b555-7a95d6e0ef06"
CAJEWF010000094.1	RepeatMasker	DNA/TcMar-Tigger	234561	234786	1308	-	.	ID="RND-1_FAMILY-236";Tend="1156";Tstart="913";shortTE="F";uid="55121ba7-2f70-4d9f-9484-63ff6999a655"
CAJEWF010000094.1	RepeatMasker	DNA/CMC-EnSpm	601467	601637	996	-	.	ID="RND-6_FAMILY-2037";Tend="1431";Tstart="1259";shortTE="F";uid="826c4baf-dc44-4b8b-bf4e-49ae56d6f97e"
CAJEWF010000094.1	RepeatMasker	Unknown	309607	309832	470	-	.	ID="RND-4_FAMILY-317";Tend="1093";Tstart="882";shortTE="F";uid="4e015e78-46fc-4b40-b6f2-f90af1c9294e"
CAJEWF010000094.1	RepeatMasker	Unknown	134307	134515	1012	-	.	ID="RND-6_FAMILY-1734";Tend="1170";Tstart="963";shortTE="F";uid="5bc757b9-5cf8-470b-8d6d-e1504adb7a34"
CAJEWF010000094.1	RepeatMasker	Unknown	544893	545057	1220	-	.	ID="RND-6_FAMILY-11";Tend="1077";Tstart="913";shortTE="F";uid="e7f491f9-0a60-4c45-a9fe-4dfb75560995"
CAJEWF010000094.1	RepeatMasker	DNA	426889	427098	508	-	.	ID="RND-6_FAMILY-4591";Tend="4896";Tstart="4699";shortTE="F";uid="369d01de-34d0-4d65-a6ed-3f3152c081ba"
CAJEWF010000094.1	RepeatMasker	Unknown	323652	324214	850	-	.	ID="RND-2_FAMILY-342";TEgroup="ctg_94%7CRND-2_FAMILY-342%7C1";Tend="921";Tstart="512";shortTE="F";uid="63c8287c-8b93-4bf7-b6cc-07407ee9d5eb"
CAJEWF010000094.1	RepeatMasker	DNA/CMC	506756	506987	1331	-	.	ID="RND-5_FAMILY-957";Tend="1087";Tstart="861";shortTE="F";uid="088838c3-990a-4809-ba7d-c51021cc8855"
CAJEWF010000094.1	RepeatMasker	DNA	597484	598043	3897	-	.	ID="DNA-4_BTA";Tend="554";Tstart="1";shortTE="F";uid="b3e78eba-6501-4392-90d5-319fa0fb7771"
CAJEWF010000094.1	RepeatMasker	LINE/L2	314776	315044	649	-	.	ID="RND-5_FAMILY-4972";Tend="1248";Tstart="982";shortTE="F";uid="d4d954af-7aef-4014-9487-6371f25a4b80"
CAJEWF010000094.1	RepeatMasker	DNA/hAT?	137820	138129	1777	-	.	ID="HAT-N6_BTA";Tend="311";Tstart="3";shortTE="F";uid="afdc9c19-c30e-428b-b696-a9918a7b9c25"
CAJEWF010000094.1	RepeatMasker	Unknown	432153	432401	1580	-	.	ID="RND-5_FAMILY-1778";Tend="1148";Tstart="899";shortTE="F";uid="72f9030d-dadb-450a-99a2-c5917a3838be"
CAJEWF010000094.1	RepeatMasker	Unknown	271422	271716	1861	-	.	ID="RND-4_FAMILY-226";Tend="1226";Tstart="917";shortTE="F";uid="e59d0909-f2f8-479d-8f18-2c496149041f"
CAJEWF010000094.1	RepeatMasker	Unknown	547771	548108	2697	-	.	ID="RND-6_FAMILY-1247";Tend="1293";Tstart="956";shortTE="F";uid="88d57436-7165-4299-b9a6-f69ad4607533"
CAJEWF010000094.1	RepeatMasker	LTR/Gypsy	577407	577753	1425	-	.	ID="RND-6_FAMILY-417";Tend="1344";Tstart="909";shortTE="F";uid="a39d1686-91b8-41d7-8a86-954336d0b276"
CAJEWF010000094.1	RepeatMasker	DNA/CMC-EnSpm	601633	601894	1683	-	.	ID="RND-2_FAMILY-41";Tend="1262";Tstart="1001";shortTE="F";uid="0530fac3-2cac-490f-9788-a27a3d182ced"
CAJEWF010000094.1	RepeatMasker	LTR/Gypsy	506990	507230	1648	-	.	ID="RND-5_FAMILY-1051";Tend="1182";Tstart="932";shortTE="F";uid="6afda2aa-55b1-4d75-9b17-3e87e1941533"
CAJEWF010000094.1	RepeatMasker	DNA	251941	252374	2791	-	.	ID="DNA-10_BTA";Tend="434";Tstart="1";shortTE="F";uid="c8593497-c0f4-46a7-b32c-6508bcde6ca4"
CAJEWF010000094.1	RepeatMasker	Unknown	425683	425912	550	-	.	ID="RND-4_FAMILY-2665";TEgroup="ctg_94%7CRND-4_FAMILY-2665%7C1";Tend="1194";Tstart="991";shortTE="T";uid="3e0a077e-bf84-42cf-abcf-c1526effe966"
CAJEWF010000094.1	RepeatMasker	LINE/Penelope	414251	414470	919	-	.	ID="RND-1_FAMILY-881";Tend="986";Tstart="771";shortTE="F";uid="8dfdacc9-d02b-4efc-a981-66371a3776e1"
CAJEWF010000094.1	RepeatMasker	DNA/TcMar-Tc1	150921	151123	869	-	.	ID="RND-4_FAMILY-168";Tend="1178";Tstart="995";shortTE="F";uid="e53fd5b9-3bb9-4a19-a0c4-62e13037b3eb"
CAJEWF010000094.1	RepeatMasker	DNA/hAT-Tip100	566391	566530	705	-	.	ID="RND-5_FAMILY-3189";Tend="1681";Tstart="1543";shortTE="F";uid="15d160ce-9d3a-4ef5-a64a-ec3d3b1629c4"
CAJEWF010000094.1	RepeatMasker	DNA/CMC	186690	186914	1544	-	.	ID="RND-5_FAMILY-957";Tend="1088";Tstart="862";shortTE="F";uid="e7e9d0a4-3df5-4a4f-a17f-0442d83de406"
CAJEWF010000094.1	RepeatMasker	RC/Helitron	424301	424698	1258	-	.	ID="RND-4_FAMILY-1138";Tend="1296";Tstart="896";shortTE="F";uid="951e0dd0-aeb9-415c-a88e-3ef5cc52fda4"
CAJEWF010000094.1	RepeatMasker	Unknown	193290	193799	4105	-	.	ID="RND-4_FAMILY-624";Tend="1362";Tstart="863";shortTE="F";uid="fdea322e-d126-49a7-8369-1f8d5217973a"
CAJEWF010000094.1	RepeatMasker	DNA	312685	313109	1363	-	.	ID="RND-6_FAMILY-1413";Tend="1052";Tstart="646";shortTE="F";uid="e3b6dc62-d3b5-4168-8194-1d316d793e9a"
CAJEWF010000094.1	RepeatMasker	LTR/Gypsy	309035	309304	1331	-	.	ID="RND-3_FAMILY-25";Tend="1341";Tstart="1051";shortTE="F";uid="5676b91e-196b-4528-bc10-cb0f2051ca0b"
CAJEWF010000094.1	RepeatMasker	Unknown	243286	243499	678	-	.	ID="RND-6_FAMILY-2688";Tend="1352";Tstart="1146";shortTE="F";uid="a55bc436-8c9d-45fb-b780-1381ed575e0a"
CAJEWF010000094.1	RepeatMasker	Unknown	412436	412670	1145	-	.	ID="RND-1_FAMILY-36";Tend="1206";Tstart="957";shortTE="F";uid="018c69ef-5ff3-4f6a-aa36-fe6bc4e5c55b"
CAJEWF010000094.1	RepeatMasker	DNA	245708	245960	1414	-	.	ID="DNA-5_BTA";Tend="255";Tstart="3";shortTE="F";uid="44ecd3fe-9a93-4593-8e58-270e2b372d23"
CAJEWF010000094.1	RepeatMasker	DNA/CMC-Transib	241242	241403	1053	-	.	ID="RND-5_FAMILY-2303";Tend="929";Tstart="768";shortTE="F";uid="3e482199-2f30-4298-a066-9bc26eed940a"
CAJEWF010000094.1	RepeatMasker	DNA/CMC	484320	484572	2170	-	.	ID="RND-5_FAMILY-844";Tend="1104";Tstart="852";shortTE="F";uid="649b7f61-6aa7-4242-b2dd-632406b94dae"
CAJEWF010000094.1	RepeatMasker	DNA/Academ-1	7909	10398	20105	-	.	ID="RND-1_FAMILY-422";Tend="3317";Tstart="810";shortTE="F";uid="212a3d5b-a652-452e-93cb-52e5f7a0114c"
CAJEWF010000094.1	RepeatMasker	DNA	443230	443522	635	-	.	ID="RND-5_FAMILY-1623";Tend="930";Tstart="645";shortTE="F";uid="ee4790c1-6bc2-46ed-b33e-8d2a2fb18b01"
CAJEWF010000094.1	RepeatMasker	Unknown	364481	364781	1331	-	.	ID="RND-4_FAMILY-688";Tend="1242";Tstart="963";shortTE="F";uid="8c3a98bd-93e5-4ea3-b263-5009ff259394"
CAJEWF010000094.1	RepeatMasker	LTR/Gypsy	449424	449692	1170	-	.	ID="RND-5_FAMILY-4600";Tend="1213";Tstart="952";shortTE="F";uid="16d13928-a175-4447-8891-5bd5ba3a4537"
CAJEWF010000094.1	RepeatMasker	DNA/TcMar-Tc1	552084	553097	8435	-	.	ID="mariner-n1_bta";Tend="1109";Tstart="1";shortTE="F";uid="f089189f-1171-474b-aef5-aa5b980b37da"
CAJEWF010000094.1	RepeatMasker	DNA	223362	223476	547	-	.	ID="RND-6_FAMILY-8975";Tend="690";Tstart="570";shortTE="F";uid="d0a0301e-2f55-498d-b2ce-38145642df2b"
CAJEWF010000094.1	RepeatMasker	DNA/Maverick	299044	299368	2522	-	.	ID="RND-2_FAMILY-28";Tend="1065";Tstart="737";shortTE="F";uid="9872c5da-d68e-4f1e-af55-f3e612cf8390"
CAJEWF010000094.1	RepeatMasker	LTR/Gypsy	558155	558453	1283	-	.	ID="RND-5_FAMILY-1051";Tend="1189";Tstart="940";shortTE="F";uid="5f42c351-fa2c-4b15-a971-0d4913865884"
CAJEWF010000094.1	RepeatMasker	DNA/hAT?	545109	545379	933	-	.	ID="RND-5_FAMILY-1660";Tend="1137";Tstart="873";shortTE="F";uid="d2bed760-f88c-4f31-8d24-043cfe2be16a"
CAJEWF010000094.1	RepeatMasker	DNA/CMC-EnSpm	270100	270213	503	-	.	ID="RND-3_FAMILY-131";Tend="1190";Tstart="1080";shortTE="F";uid="f4829868-7066-4233-8b3a-b0acf14dc6e2"
CAJEWF010000094.1	RepeatMasker	Unknown	272312	272594	1818	-	.	ID="RND-1_FAMILY-134";Tend="1203";Tstart="919";shortTE="F";uid="7fe59d4a-cccc-4476-8c91-4af330240b0f"
CAJEWF010000094.1	RepeatMasker	LTR/Gypsy	244115	244367	1382	-	.	ID="RND-6_FAMILY-417";Tend="1165";Tstart="913";shortTE="F";uid="e9f9c38c-df2a-4413-9352-342ccf895564"
CAJEWF010000094.1	RepeatMasker	Unknown	194241	194426	1156	-	.	ID="RND-2_FAMILY-63";Tend="1092";Tstart="875";shortTE="F";uid="96d8b0a9-0ac4-4126-a52a-4b4b21f1edca"
CAJEWF010000094.1	RepeatMasker	DNA/hAT?	276873	277032	581	-	.	ID="RND-6_FAMILY-24";Tend="1189";Tstart="1031";shortTE="F";uid="22f6332a-cd6a-4b6f-b14a-f10cd0cd6c21"
CAJEWF010000094.1	RepeatMasker	DNA/CMC-EnSpm	278274	278418	822	-	.	ID="RND-5_FAMILY-135";Tend="1071";Tstart="920";shortTE="F";uid="f10454c8-2d9e-4973-a5b2-5114fb75130e"
CAJEWF010000094.1	RepeatMasker	LTR/Gypsy	302222	302328	939	-	.	ID="RND-5_FAMILY-1051";Tend="1192";Tstart="820";shortTE="F";uid="3b89decb-b34f-4db0-8781-d90d590709d7"
CAJEWF010000094.1	RepeatMasker	DNA/CMC-EnSpm	264637	264780	609	-	.	ID="rnd-6_family-6392";Tend="825";Tstart="703";shortTE="F";uid="e5bdf8ab-cc16-4218-9441-a1da1817da0d"
CAJEWF010000094.1	RepeatMasker	Unknown	531903	532008	480	-	.	ID="RND-5_FAMILY-974";Tend="1050";Tstart="944";shortTE="F";uid="6a09a903-5676-422a-91af-7c3b45870397"
CAJEWF010000094.1	RepeatMasker	DNA/TcMar-Tc1	485972	486140	1065	-	.	ID="RND-4_FAMILY-1919";Tend="1059";Tstart="895";shortTE="F";uid="373c5eac-e028-4634-9a43-0428761834c9"
CAJEWF010000094.1	RepeatMasker	LTR/Gypsy	242988	243173	738	-	.	ID="RND-6_FAMILY-417";Tend="1107";Tstart="922";shortTE="F";uid="cbf7082a-7896-4616-97a9-bb5af0af311c"
CAJEWF010000094.1	RepeatMasker	DNA/Maverick	516182	516511	1311	-	.	ID="RND-2_FAMILY-28";Tend="1078";Tstart="739";shortTE="F";uid="3896f9b8-a90b-489a-86fb-da11137d1213"
CAJEWF010000094.1	RepeatMasker	Unknown	289730	289926	935	-	.	ID="RND-1_FAMILY-36";Tend="1206";Tstart="1012";shortTE="F";uid="70dc8626-d698-4af2-a845-31c350dc8487"
CAJEWF010000094.1	RepeatMasker	DNA	316080	316290	414	-	.	ID="RND-6_FAMILY-3855";Tend="2825";Tstart="2616";shortTE="F";uid="85bd695f-01c6-4ab6-8675-64b05faa418a"
CAJEWF010000094.1	RepeatMasker	RC/Helitron	396893	398366	1969	-	.	ID="RND-6_FAMILY-631";TEgroup="ctg_94%7CRND-6_FAMILY-631%7C1";Tend="2366";Tstart="776";shortTE="F";uid="c6bac3a0-7705-403f-8dda-547453e8c183"
CAJEWF010000094.1	RepeatMasker	DNA/hAT-Tip100	316685	316976	1315	-	.	ID="RND-6_FAMILY-6685";Tend="1065";Tstart="771";shortTE="F";uid="d490d5b0-4fc9-4cc1-b693-f3657c22580a"
CAJEWF010000094.1	RepeatMasker	DNA	254877	255010	445	-	.	ID="RND-4_FAMILY-1911";Tend="1177";Tstart="1056";shortTE="F";uid="e962128b-348d-4a0b-9f33-5d0877c9b97b"
CAJEWF010000094.1	RepeatMasker	DNA/CMC	313231	313460	1833	-	.	ID="ENSPM-N1_BTA";Tend="227";Tstart="1";shortTE="F";uid="9b664d60-7f78-4ffc-89dd-bba911294622"
CAJEWF010000094.1	RepeatMasker	DNA/CMC-EnSpm	595671	595873	1201	-	.	ID="RND-1_FAMILY-56";Tend="1157";Tstart="958";shortTE="F";uid="ffa95962-b5d2-4625-8f89-7eb07f034b6a"
CAJEWF010000094.1	RepeatMasker	DNA/CMC	487266	487492	1332	-	.	ID="RND-5_FAMILY-957";Tend="1087";Tstart="861";shortTE="F";uid="f31fab32-6c50-46cf-8423-5bb5732b387d"
CAJEWF010000094.1	RepeatMasker	LTR/Gypsy	298925	299052	903	-	.	ID="RND-1_FAMILY-321";Tend="1051";Tstart="924";shortTE="F";uid="61ad0f78-4b69-4907-9a54-abcaff53bdde"
CAJEWF010000094.1	RepeatMasker	Unknown	361585	362044	3503	-	.	ID="RND-1_FAMILY-410";Tend="1374";Tstart="890";shortTE="F";uid="4496d8c5-8f1c-464c-9827-14130470d034"
CAJEWF010000094.1	RepeatMasker	LINE/I	533685	533961	1887	-	.	ID="NIMB-4_BTA";Tend="1750";Tstart="1473";shortTE="F";uid="40d0db8e-1cc2-4c41-bd2e-89efba51e6d7"
CAJEWF010000094.1	RepeatMasker	LTR/Gypsy	73538	73683	662	-	.	ID="RND-6_FAMILY-1646";Tend="1480";Tstart="1335";shortTE="F";uid="6a243617-749a-454a-94de-ddd144b24951"
CAJEWF010000094.1	RepeatMasker	DNA	190520	190771	1734	-	.	ID="RND-1_FAMILY-206";Tend="1172";Tstart="923";shortTE="F";uid="6a583a97-b51d-4e66-a17a-56e32c522482"
CAJEWF010000094.1	RepeatMasker	DNA	480294	480800	4138	-	.	ID="DNA-1_BTA";Tend="504";Tstart="1";shortTE="F";uid="b7e17f8f-7eee-484b-bd14-cc05dc68978c"
CAJEWF010000094.1	RepeatMasker	DNA	481399	481550	662	-	.	ID="RND-6_FAMILY-3450";Tend="1321";Tstart="1165";shortTE="F";uid="bf795dc5-2a2d-4766-aae7-41fb8f9a6a1e"
CAJEWF010000094.1	RepeatMasker	Unknown	313506	314017	2405	-	.	ID="RND-6_FAMILY-3161";Tend="1108";Tstart="615";shortTE="F";uid="d6ee6104-caf6-40d1-ae5d-39fc41970045"
CAJEWF010000094.1	RepeatMasker	Unknown	12570	12792	1256	-	.	ID="RND-1_FAMILY-131";Tend="1186";Tstart="948";shortTE="F";uid="127cdc89-1ab1-4439-b68d-7fd767126e10"
CAJEWF010000094.1	RepeatMasker	DNA	528792	528915	678	-	.	ID="DNA-5_BTA";Tend="254";Tstart="132";shortTE="F";uid="8b218c6c-eeae-4778-ac41-c7ad8b0a0900"
CAJEWF010000094.1	RepeatMasker	Unknown	481745	482120	621	-	.	ID="RND-6_FAMILY-10541";Tend="1020";Tstart="642";shortTE="F";uid="2eb93c54-c6ed-4f5b-8259-2e1e4e50588b"
CAJEWF010000094.1	RepeatMasker	DNA/hAT-Tip100	161361	161651	3606	-	.	ID="hat-n2_bta";Tend="391";Tstart="1";shortTE="F";uid="58b2e85c-b7f5-406e-95e4-7d2f98ebf372"
CAJEWF010000094.1	RepeatMasker	Unknown	271087	271220	548	-	.	ID="RND-1_FAMILY-843";Tend="1369";Tstart="1199";shortTE="F";uid="ea424ce5-e056-47d5-b348-6e8384258da2"
CAJEWF010000094.1	RepeatMasker	LINE/I-Jockey	494438	494633	539	-	.	ID="RND-5_FAMILY-2864";Tend="1361";Tstart="1169";shortTE="F";uid="2e84fb94-fe73-4506-b893-8ccddc1aab70"
CAJEWF010000094.1	RepeatMasker	Unknown	135724	135904	736	-	.	ID="RND-6_FAMILY-1734";Tend="1164";Tstart="955";shortTE="F";uid="bb3ad451-48dd-46f4-86b1-7375e7148ecb"
CAJEWF010000094.1	RepeatMasker	Unknown	287806	288096	1820	-	.	ID="RND-6_FAMILY-694";Tend="1226";Tstart="954";shortTE="F";uid="70063ec4-8c76-43b9-9575-83434b58a788"
CAJEWF010000094.1	RepeatMasker	LTR/Gypsy	156940	157428	1758	-	.	ID="RND-6_FAMILY-1646";Tend="1240";Tstart="735";shortTE="F";uid="c9dbcfcd-2811-4b14-b318-b512dcb5a668"
CAJEWF010000094.1	RepeatMasker	DNA/TcMar-Mariner	386891	387618	5153	-	.	ID="RND-5_FAMILY-2739";Tend="1907";Tstart="1178";shortTE="F";uid="03a00741-f6c2-4c2e-8790-55129a5a4168"
CAJEWF010000094.1	RepeatMasker	DNA/CMC-EnSpm	373801	374066	649	-	.	ID="RND-6_FAMILY-2037";Tend="1480";Tstart="1227";shortTE="F";uid="90860bad-d5b1-4ed0-8721-08e7ae53550d"
CAJEWF010000094.1	RepeatMasker	DNA	163167	163312	821	-	.	ID="DNA-9_BTA";Tend="147";Tstart="1";shortTE="F";uid="28ba3b1a-a5fb-406f-b87a-fb708a8f68f3"
CAJEWF010000094.1	RepeatMasker	Unknown	120583	120720	571	-	.	ID="RND-6_FAMILY-3299";Tend="1265";Tstart="1128";shortTE="F";uid="981cd809-3f7a-4b96-9808-0161d97d7f63"
CAJEWF010000094.1	RepeatMasker	DNA	448840	448979	933	-	.	ID="RND-6_FAMILY-11069";Tend="1033";Tstart="902";shortTE="F";uid="b238d8b9-fa60-42cb-a1cc-fc8fa81128f3"
CAJEWF010000094.1	RepeatMasker	LTR/Copia	429170	429508	1074	-	.	ID="RND-4_FAMILY-537";Tend="1638";Tstart="1280";shortTE="F";uid="8e2275f3-1c89-4e84-a65b-1f5bbdfc7b2a"
CAJEWF010000094.1	RepeatMasker	DNA/TcMar-Mariner	385099	385773	4911	-	.	ID="RND-6_FAMILY-2836";Tend="2049";Tstart="1353";shortTE="F";uid="10756017-78d2-4721-8047-9dfe1ee5e94d"
CAJEWF010000094.1	RepeatMasker	DNA/PIF-Harbinger	319336	319575	1686	-	.	ID="RND-4_FAMILY-1090";Tend="1189";Tstart="950";shortTE="F";uid="9832b9f1-bcfc-43ec-8469-4f0982ba2bbf"
CAJEWF010000094.1	RepeatMasker	DNA/Maverick	171737	171913	1582	-	.	ID="RND-1_FAMILY-183";Tend="2062";Tstart="1886";shortTE="F";uid="c22a99ac-84ab-49b3-9c10-b8f7866f71a7"
CAJEWF010000094.1	RepeatMasker	DNA/CMC	249901	250072	401	-	.	ID="ENSPM-N2_BTA";Tend="176";Tstart="4";shortTE="F";uid="9dd02a49-d90a-4b0b-9c32-802f61232526"
CAJEWF010000094.1	RepeatMasker	DNA	595202	595392	494	-	.	ID="RND-6_FAMILY-5164";Tend="3623";Tstart="3439";shortTE="F";uid="eabe1f97-a87a-4063-9055-652cffd9dd2d"
CAJEWF010000094.1	RepeatMasker	DNA/PIF-Harbinger	561570	561793	1226	-	.	ID="RND-4_FAMILY-1090";Tend="1192";Tstart="953";shortTE="F";uid="18e04fed-2064-448f-ad8a-06b9c9102579"
CAJEWF010000094.1	RepeatMasker	Unknown	295721	295869	532	-	.	ID="RND-1_FAMILY-27";Tend="1051";Tstart="906";shortTE="F";uid="dd83b0a7-7522-4470-bad5-41bfe253fa33"
CAJEWF010000094.1	RepeatMasker	Unknown	455675	458049	19547	-	.	ID="RND-6_FAMILY-532";TEgroup="ctg_94%7CRND-6_FAMILY-532%7C1";Tend="3248";Tstart="1001";shortTE="F";uid="802d4320-6b46-463f-a9be-5604130d8107"
CAJEWF010000094.1	RepeatMasker	DNA/CMC	588886	589139	2086	-	.	ID="RND-5_FAMILY-844";Tend="1107";Tstart="854";shortTE="F";uid="35b876d0-6721-4c0d-9ca1-dd0b2802a73b"
CAJEWF010000094.1	RepeatMasker	DNA	215322	215462	899	-	.	ID="RND-6_FAMILY-11069";Tend="1038";Tstart="902";shortTE="F";uid="12bfa2be-6efd-4c3e-b6ca-3dc8c3358c9f"
CAJEWF010000094.1	RepeatMasker	Unknown	438987	439143	562	-	.	ID="RND-1_FAMILY-27";Tend="1065";Tstart="909";shortTE="F";uid="cdfef0f1-70bd-4b7a-8313-33f73e264461"
CAJEWF010000094.1	RepeatMasker	RC/Helitron	328779	328931	510	-	.	ID="RND-6_FAMILY-5434";Tend="4670";Tstart="4502";shortTE="F";uid="480702a4-2c18-4efd-b4ea-b53236e6eb2d"
CAJEWF010000094.1	RepeatMasker	LTR/Gypsy	263579	263822	1584	-	.	ID="RND-6_FAMILY-1646";Tend="1231";Tstart="989";shortTE="F";uid="b76c49c2-c041-4c02-b5a7-1d9a2db7e466"
CAJEWF010000094.1	RepeatMasker	LTR/Pao	326009	326558	1666	-	.	ID="RND-5_FAMILY-543";TEgroup="ctg_94%7CRND-5_FAMILY-543%7C1";Tend="1060";Tstart="798";shortTE="F";uid="7988b274-29b3-48a9-9d4b-2d4583788369"
CAJEWF010000094.1	RepeatMasker	Unknown	129925	130163	2007	-	.	ID="RND-1_FAMILY-266";Tend="1110";Tstart="873";shortTE="F";uid="91e28775-d2d1-4d19-9c98-4c4ad47ac55e"
CAJEWF010000094.1	RepeatMasker	Unknown	193778	194257	3705	-	.	ID="RND-1_FAMILY-354";Tend="1343";Tstart="864";shortTE="F";uid="b1a4543c-9830-4e6f-b160-5f77106d6db2"
CAJEWF010000094.1	RepeatMasker	Unknown	160253	160417	1249	-	.	ID="RND-2_FAMILY-63";Tend="1032";Tstart="869";shortTE="F";uid="5a738f61-04db-4844-8052-56df6e6a2e10"
CAJEWF010000094.1	RepeatMasker	DNA	567506	567969	3555	-	.	ID="DNA-1_BTA";Tend="504";Tstart="44";shortTE="F";uid="8b7cf4c8-65b2-42a4-bc40-4581c580ed6e"
CAJEWF010000094.1	RepeatMasker	LINE/L2	290010	290273	2369	-	.	ID="RND-1_FAMILY-164";Tend="1179";Tstart="916";shortTE="F";uid="cccf23b5-cbe2-40e9-b540-a9c9c5fd38c1"
CAJEWF010000094.1	RepeatMasker	DNA/hAT-Tip100	148457	148711	1401	-	.	ID="RND-5_FAMILY-3523";Tend="926";Tstart="669";shortTE="F";uid="c4e5e1b5-86c3-4ec6-b98b-2d4d3fcc3abe"
CAJEWF010000094.1	RepeatMasker	Unknown	88496	88893	1425	-	.	ID="RND-4_FAMILY-29";TEgroup="ctg_94%7CRND-4_FAMILY-29%7C1";Tend="1907";Tstart="737";shortTE="F";uid="8e6eb81f-c498-4cc5-8c58-32f3a74938b2"
CAJEWF010000094.1	RepeatMasker	DNA	498274	498401	783	-	.	ID="RND-6_FAMILY-1167";Tend="1586";Tstart="1460";shortTE="F";uid="3a3e3590-fc9f-409a-9150-8248d72d0011"
CAJEWF010000094.1	RepeatMasker	DNA/hAT-Tip100	287080	287668	2660	-	.	ID="RND-4_FAMILY-1987";Tend="1128";Tstart="555";shortTE="F";uid="e3f125af-9fdc-4155-a986-030f8da05288"
CAJEWF010000094.1	RepeatMasker	DNA	121293	121498	616	-	.	ID="RND-1_FAMILY-124";Tend="300";Tstart="95";shortTE="F";uid="b3ac933d-0fce-4a45-aee1-b5ac1cf339ba"
CAJEWF010000095.1	RepeatMasker	DNA	420026	420408	2226	+	.	ID="RND-1_FAMILY-86";Tend="1353";Tstart="964";shortTE="F";uid="832bf8b4-9160-420e-8ec4-037012b9d9dc"
CAJEWF010000095.1	RepeatMasker	DNA/Kolobok	276644	277081	1757	+	.	ID="KOLOBOK-N2_BTA";Tend="442";Tstart="1";shortTE="F";uid="33d7b3b2-1e7e-4321-a62e-89f37678d3de"
CAJEWF010000095.1	RepeatMasker	LTR/Gypsy	282833	283032	1271	+	.	ID="RND-6_FAMILY-1649";Tend="1171";Tstart="972";shortTE="F";uid="16f5ac62-a25c-436a-88ec-1d7d97c23ef5"
CAJEWF010000095.1	RepeatMasker	DNA	222733	222984	1363	+	.	ID="DNA-11_BTA";Tend="281";Tstart="4";shortTE="F";uid="c03cbb35-6831-41a7-ab4e-5485e5bae661"
CAJEWF010000095.1	RepeatMasker	DNA	294823	295085	1095	+	.	ID="DNA-5_BTA";Tend="254";Tstart="1";shortTE="F";uid="bfbe7635-fbcd-483c-bff2-1a1a0efd1507"
CAJEWF010000095.1	RepeatMasker	DNA/CMC-EnSpm	365843	366267	1559	+	.	ID="RND-6_FAMILY-10965";Tend="1335";Tstart="918";shortTE="F";uid="17cc14ea-d5c1-47d9-94c2-a6400a09e6c0"
CAJEWF010000095.1	RepeatMasker	DNA/Kolobok-T2	62423	62557	909	+	.	ID="RND-1_FAMILY-395";Tend="965";Tstart="824";shortTE="F";uid="56102dab-8af9-482b-8015-7568f7491668"
CAJEWF010000095.1	RepeatMasker	DNA/hAT?	388858	389110	1427	+	.	ID="HAT-N5_BTA";Tend="671";Tstart="399";shortTE="F";uid="4f0f7b09-23cf-4fab-883a-36f209b44c61"
CAJEWF010000095.1	RepeatMasker	Unknown	171706	172324	5483	+	.	ID="RND-1_FAMILY-585";Tend="1583";Tstart="964";shortTE="F";uid="12f65ffe-a597-4d2b-ac3e-cfedc6fe053f"
CAJEWF010000095.1	RepeatMasker	DNA/Maverick	156932	157244	2297	+	.	ID="RND-2_FAMILY-28";Tend="1064";Tstart="740";shortTE="F";uid="842266d1-00b3-4d4c-8aab-b734cf69536b"
CAJEWF010000095.1	RepeatMasker	Unknown	433200	433442	1543	+	.	ID="RND-3_FAMILY-154";Tend="1203";Tstart="960";shortTE="F";uid="0d9e5a4c-c646-4060-8f20-657168d5828d"
CAJEWF010000095.1	RepeatMasker	DNA/hAT-Tip100	480	700	1068	+	.	ID="RND-6_FAMILY-2154";Tend="1110";Tstart="891";shortTE="F";uid="8ab6635e-6e0a-45a0-899e-00adc7bd92f3"
CAJEWF010000095.1	RepeatMasker	Unknown	558313	558456	722	+	.	ID="RND-3_FAMILY-330";Tend="1110";Tstart="951";shortTE="F";uid="b2c94206-79da-4e3f-80f7-1623d46c7e00"
CAJEWF010000095.1	RepeatMasker	LTR/Gypsy	482641	482903	1903	+	.	ID="RND-3_FAMILY-25";Tend="1086";Tstart="824";shortTE="F";uid="18c79f2c-547a-4e6d-b828-023e47ae2ccc"
CAJEWF010000095.1	RepeatMasker	Unknown	500729	500936	857	+	.	ID="RND-1_FAMILY-328";Tend="1236";Tstart="1023";shortTE="F";uid="9144de62-33a3-445b-9a69-34bddcbfaa2a"
CAJEWF010000095.1	RepeatMasker	DNA	497591	497739	487	+	.	ID="RND-4_FAMILY-1911";Tend="1195";Tstart="1033";shortTE="F";uid="42be02ba-aff8-4830-a6a2-375ed93df278"
CAJEWF010000095.1	RepeatMasker	Unknown	221257	221409	951	+	.	ID="RND-5_FAMILY-2306";Tend="1112";Tstart="962";shortTE="F";uid="6ff94291-5771-48bd-bb68-da563eb3f48a"
CAJEWF010000095.1	RepeatMasker	LTR/Gypsy	136599	136856	853	+	.	ID="RND-6_FAMILY-417";Tend="1171";Tstart="909";shortTE="F";uid="9c7bd1bb-6dc5-486f-aca3-8599f2f6f625"
CAJEWF010000095.1	RepeatMasker	DNA/CMC-Transib	276484	276636	1132	+	.	ID="RND-5_FAMILY-2303";Tend="928";Tstart="770";shortTE="F";uid="3eb44ae9-b1a4-4ba0-aaa2-b81c185bf416"
CAJEWF010000095.1	RepeatMasker	DNA/MULE-MuDR	207880	208196	2578	+	.	ID="RND-6_FAMILY-15083";Tend="1227";Tstart="888";shortTE="F";uid="8c39f4b2-2e92-4da2-b9fc-0e4e76a907ab"
CAJEWF010000095.1	RepeatMasker	DNA	228728	228841	1024	+	.	ID="RND-1_FAMILY-110";Tend="1397";Tstart="1284";shortTE="F";uid="3fcd3524-fe8b-48e4-846c-ac205bc6b9bc"
CAJEWF010000095.1	RepeatMasker	DNA/hAT-hATm	264809	264962	450	+	.	ID="RND-6_FAMILY-7639";Tend="2453";Tstart="2295";shortTE="F";uid="be1ca00e-83ee-4b8a-a688-269fba147f02"
CAJEWF010000095.1	RepeatMasker	Unknown	491015	491283	1645	+	.	ID="RND-1_FAMILY-337";Tend="1346";Tstart="1081";shortTE="F";uid="b655fea3-f349-40c0-ad77-4a3efa054e56"
CAJEWF010000095.1	RepeatMasker	DNA/Kolobok	437033	437360	2707	+	.	ID="RND-6_FAMILY-6547";Tend="981";Tstart="655";shortTE="F";uid="b129c8d6-a098-4bcb-92c5-1de9ac30e887"
CAJEWF010000095.1	RepeatMasker	LTR/Gypsy	102638	102802	1455	+	.	ID="RND-6_FAMILY-1649";Tend="1137";Tstart="972";shortTE="F";uid="18115913-5112-4462-bfc0-ac2735d1f95e"
CAJEWF010000095.1	RepeatMasker	DNA	250142	250259	539	+	.	ID="DNA-5_BTA";Tend="121";Tstart="3";shortTE="F";uid="2327c57e-4696-482c-8cc1-b23c75cc791a"
CAJEWF010000095.1	RepeatMasker	Unknown	480995	481222	769	+	.	ID="RND-3_FAMILY-763";Tend="1239";Tstart="1021";shortTE="F";uid="513c1069-2579-40f3-8257-8b9e18d6dcdb"
CAJEWF010000095.1	RepeatMasker	LTR/Gypsy	506689	506830	799	+	.	ID="RND-6_FAMILY-2211";Tend="1593";Tstart="1459";shortTE="F";uid="538454ff-15f3-41f8-b964-7f969eea14c7"
CAJEWF010000095.1	RepeatMasker	Unknown	319544	319658	580	+	.	ID="RND-6_FAMILY-5162";Tend="4181";Tstart="4067";shortTE="F";uid="3c4a259d-046d-4d25-bd05-adda1d0889bb"
CAJEWF010000095.1	RepeatMasker	Unknown	62178	62377	1450	+	.	ID="RND-6_FAMILY-1187";Tend="3566";Tstart="3365";shortTE="F";uid="db32e13a-a22e-4668-a191-0a4f8d68ecdf"
CAJEWF010000095.1	RepeatMasker	DNA/hAT?	2911	3219	1660	+	.	ID="HAT-N6_BTA";Tend="311";Tstart="1";shortTE="F";uid="83fb30d8-5e1a-4f9e-b98d-aef6b223f254"
CAJEWF010000095.1	RepeatMasker	LTR/Gypsy	249536	249794	2001	+	.	ID="RND-3_FAMILY-488";Tend="1072";Tstart="813";shortTE="F";uid="460f9923-21eb-436d-967b-8c896845df32"
CAJEWF010000095.1	RepeatMasker	DNA	186451	186610	1064	+	.	ID="dna4-17b_bta";Tend="276";Tstart="153";shortTE="F";uid="f17f5e75-730f-46d4-995c-801ce1e0052c"
CAJEWF010000095.1	RepeatMasker	DNA/CMC-EnSpm	210491	210628	466	+	.	ID="RND-1_FAMILY-61";Tend="2153";Tstart="2016";shortTE="F";uid="59f7d40c-bcdd-4671-9c43-2bb7f615ab45"
CAJEWF010000095.1	RepeatMasker	DNA	344152	344404	1175	+	.	ID="DNA-5_BTA";Tend="255";Tstart="1";shortTE="F";uid="49a10ee0-d1fd-440a-a47e-1a4d2a27b7e7"
CAJEWF010000095.1	RepeatMasker	Unknown	153459	154077	3229	+	.	ID="RND-1_FAMILY-504";Tend="1599";Tstart="985";shortTE="F";uid="a825dbfd-faa1-4d17-b0d4-9352a6ff5716"
CAJEWF010000095.1	RepeatMasker	RC/Helitron	494435	494539	411	+	.	ID="RND-6_FAMILY-1333";Tend="1698";Tstart="1594";shortTE="F";uid="ce2cc45f-f532-41a8-a0bf-413750070e1b"
CAJEWF010000095.1	RepeatMasker	DNA/hAT?	551922	552577	4603	+	.	ID="HAT-N5_BTA";Tend="671";Tstart="1";shortTE="F";uid="81189c70-eab2-4153-82b1-ced38da873d0"
CAJEWF010000095.1	RepeatMasker	LTR/Gypsy	530980	531238	1283	+	.	ID="RND-6_FAMILY-417";Tend="1173";Tstart="912";shortTE="F";uid="2a828f63-cf4c-45bd-8f9b-734c2cf01919"
CAJEWF010000095.1	RepeatMasker	LTR/Gypsy	407380	407513	771	+	.	ID="RND-6_FAMILY-1646";Tend="1373";Tstart="1242";shortTE="F";uid="96e063e3-1a57-46d3-ae27-ab24e2067d50"
CAJEWF010000095.1	RepeatMasker	Unknown	289496	289824	817	+	.	ID="RND-1_FAMILY-502";Tend="1172";Tstart="861";shortTE="F";uid="2e49d434-776f-4ea1-a34f-046c380ac23e"
CAJEWF010000095.1	RepeatMasker	DNA	381953	382204	1669	+	.	ID="RND-1_FAMILY-136";Tend="1158";Tstart="913";shortTE="F";uid="e0bbea4d-a8e8-433f-9357-445be8d2f4fc"
CAJEWF010000095.1	RepeatMasker	LTR/Gypsy	407727	407831	446	+	.	ID="RND-6_FAMILY-1646";Tend="1471";Tstart="1365";shortTE="F";uid="1b6893b5-a174-4c86-be56-517ce1b84e16"
CAJEWF010000095.1	RepeatMasker	DNA	120151	120451	820	+	.	ID="dna-5_bta";Tend="406";Tstart="1";shortTE="F";uid="e3974582-5288-4173-9cf2-625c800570b9"
CAJEWF010000095.1	RepeatMasker	Unknown	453425	453557	614	+	.	ID="RND-6_FAMILY-5435";Tend="1761";Tstart="1621";shortTE="F";uid="07029820-d044-4213-9b8a-163fa335dd66"
CAJEWF010000095.1	RepeatMasker	DNA/hAT-Tip100	176479	177260	3149	+	.	ID="HAT-N2_BTA";TEgroup="ctg_95%7CHAT-N2_BTA%7C1";Tend="631";Tstart="1";shortTE="F";uid="1841ed99-5f49-465a-9af1-778a6ff05688"
CAJEWF010000095.1	RepeatMasker	DNA/hAT?	513206	513584	2391	+	.	ID="RND-5_FAMILY-1268";Tend="1174";Tstart="813";shortTE="F";uid="9c37a6fe-9f4f-4c52-93dd-d669129c57e3"
CAJEWF010000095.1	RepeatMasker	Unknown	531566	531738	1361	+	.	ID="RND-1_FAMILY-404";Tend="945";Tstart="773";shortTE="F";uid="a35657e8-d3d5-4388-bae2-3a4b822c6baf"
CAJEWF010000095.1	RepeatMasker	Unknown	508896	509081	908	+	.	ID="RND-4_FAMILY-230";Tend="1716";Tstart="1506";shortTE="F";uid="cc515bb5-bf5d-450c-9131-188714c2240e"
CAJEWF010000095.1	RepeatMasker	DNA	432436	432653	1725	+	.	ID="RND-2_FAMILY-23";Tend="1189";Tstart="970";shortTE="F";uid="d1051ac5-f7a2-43db-9be6-6b7e56815f8c"
CAJEWF010000095.1	RepeatMasker	DNA/hAT-Tip100	521235	522739	11976	+	.	ID="RND-1_FAMILY-68";Tend="2284";Tstart="800";shortTE="F";uid="8ad0625b-7dee-44b3-8b9b-2a5a0c653dd5"
CAJEWF010000095.1	RepeatMasker	Unknown	539551	539814	1438	+	.	ID="RND-4_FAMILY-1179";Tend="1191";Tstart="927";shortTE="F";uid="ec7a9b2c-6358-43b1-85bf-8a82e2ad9251"
CAJEWF010000095.1	RepeatMasker	DNA/Zator	21736	22122	1279	+	.	ID="RND-6_FAMILY-5038";Tend="1686";Tstart="1346";shortTE="F";uid="e13cb3d9-1c9e-4922-9f1b-2032e445bce5"
CAJEWF010000095.1	RepeatMasker	DNA/hAT-Tip100	485486	485721	1425	+	.	ID="RND-4_FAMILY-1987";Tend="1197";Tstart="968";shortTE="F";uid="4fdcd52d-2f8b-4c8e-8210-495b189edf0e"
CAJEWF010000095.1	RepeatMasker	LTR/Gypsy	309427	309680	1189	+	.	ID="RND-6_FAMILY-417";Tend="1164";Tstart="910";shortTE="F";uid="e324cc65-9b47-4116-87d8-46a37f67e3dc"
CAJEWF010000095.1	RepeatMasker	DNA	183316	183478	998	+	.	ID="dna4-17b_bta";Tend="123";Tstart="2";shortTE="F";uid="2aabbaa8-8b4d-46dd-a1fa-6d3cb531d226"
CAJEWF010000095.1	RepeatMasker	DNA/hAT-Tip100	446526	447120	522	+	.	ID="RND-5_FAMILY-4888";TEgroup="ctg_95%7CRND-5_FAMILY-4888%7C1";Tend="1517";Tstart="1046";shortTE="F";uid="c24cdcff-70e8-4ebe-9784-9c8b87ef2aac"
CAJEWF010000095.1	RepeatMasker	Unknown	185836	186099	567	+	.	ID="RND-6_FAMILY-694";Tend="1209";Tstart="922";shortTE="F";uid="f0db5da3-e6f9-4701-b775-02648be251b9"
CAJEWF010000095.1	RepeatMasker	RC/Helitron	339493	339603	612	+	.	ID="RND-4_FAMILY-1349";Tend="1012";Tstart="906";shortTE="F";uid="8be59aef-818f-4157-b0f2-8c49126f9920"
CAJEWF010000095.1	RepeatMasker	RC/Helitron	93869	93975	530	+	.	ID="RND-4_FAMILY-309";Tend="799";Tstart="704";shortTE="F";uid="4b2ae7b6-4b96-4b53-a724-feb3037a1d44"
CAJEWF010000095.1	RepeatMasker	Unknown	495974	497244	2771	+	.	ID="RND-1_FAMILY-171";Tend="2074";Tstart="696";shortTE="F";uid="713bb264-1199-4f3a-b48d-fe1b87ee6b82"
CAJEWF010000095.1	RepeatMasker	DNA	125552	125796	660	+	.	ID="RND-5_FAMILY-149";Tend="1331";Tstart="1081";shortTE="F";uid="8f927843-1b4a-498d-a655-d4b697c71ed9"
CAJEWF010000095.1	RepeatMasker	Unknown	91992	92278	1519	+	.	ID="RND-1_FAMILY-631";Tend="1210";Tstart="913";shortTE="F";uid="67871813-af71-44c8-86e8-d6b31a314de1"
CAJEWF010000095.1	RepeatMasker	DNA/CMC	141680	141934	1437	+	.	ID="RND-1_FAMILY-116";Tend="2540";Tstart="2292";shortTE="F";uid="3dcff816-af62-4362-a83c-d04c25057bf4"
CAJEWF010000095.1	RepeatMasker	RC/Helitron	130328	130959	3829	+	.	ID="RND-4_FAMILY-83";Tend="2032";Tstart="1155";shortTE="F";uid="5bb0a2eb-0561-4aa9-bccc-48be886ead66"
CAJEWF010000095.1	RepeatMasker	DNA	526281	526802	1270	+	.	ID="DNA-11_BTA";TEgroup="ctg_95%7CDNA-11_BTA%7C1";Tend="497";Tstart="1";shortTE="F";uid="6655765b-af23-4625-b5b5-8b1118158283"
CAJEWF010000095.1	RepeatMasker	DNA/hAT-Tip100	293889	294292	1458	+	.	ID="RND-6_FAMILY-229";Tend="838";Tstart="434";shortTE="F";uid="218fd92c-4d5c-4a36-b165-144fed9ec439"
CAJEWF010000095.1	RepeatMasker	Unknown	51115	51523	1909	+	.	ID="RND-6_FAMILY-1187";Tend="2752";Tstart="2352";shortTE="F";uid="28104a21-0a6d-4b66-9af7-77283d0be310"
CAJEWF010000095.1	RepeatMasker	DNA/CMC-EnSpm	482355	482604	914	+	.	ID="RND-1_FAMILY-56";Tend="1153";Tstart="900";shortTE="F";uid="7d1c54ad-70ff-421e-9603-d58b78ea3cc4"
CAJEWF010000095.1	RepeatMasker	DNA/Sola-2	407485	407738	1400	+	.	ID="rnd-6_family-871";Tend="1004";Tstart="734";shortTE="F";uid="45cee4ab-1ecb-4cd7-b4b4-9bd1c2a43aa1"
CAJEWF010000095.1	RepeatMasker	LTR/Gypsy	542969	543465	937	+	.	ID="RND-6_FAMILY-417";TEgroup="ctg_95%7CRND-6_FAMILY-417%7C1";Tend="1400";Tstart="911";shortTE="F";uid="ef364610-7b5b-43a3-bd36-ef63c3082d82"
CAJEWF010000095.1	RepeatMasker	Unknown	22848	23140	1933	+	.	ID="RND-5_FAMILY-38";Tend="1229";Tstart="947";shortTE="F";uid="238feade-04ad-4c98-97f2-02dc1adee263"
CAJEWF010000095.1	RepeatMasker	Satellite	251454	251561	450	+	.	ID="RND-6_FAMILY-2018";Tend="148";Tstart="46";shortTE="F";uid="dbb7e2e1-be20-4b3e-8018-f3b5d478caa5"
CAJEWF010000095.1	RepeatMasker	RC/Helitron	399595	399883	527	+	.	ID="RND-6_FAMILY-5434";Tend="3534";Tstart="3253";shortTE="F";uid="fad19438-8add-42cd-add5-2a2a091a110a"
CAJEWF010000095.1	RepeatMasker	Unknown	314322	314580	1583	+	.	ID="RND-1_FAMILY-253";Tend="1133";Tstart="872";shortTE="F";uid="4cab9a7a-279b-4401-a0ae-4af704767d7f"
CAJEWF010000095.1	RepeatMasker	Unknown	307475	307936	2582	+	.	ID="RND-1_FAMILY-631";Tend="1446";Tstart="923";shortTE="F";uid="b9bfd85e-a903-4808-88a8-f7988b9e70b4"
CAJEWF010000095.1	RepeatMasker	DNA	224342	224613	2085	+	.	ID="RND-6_FAMILY-5735";Tend="1086";Tstart="809";shortTE="F";uid="44b63a44-1dad-48b6-9778-1c5c50254fcb"
CAJEWF010000095.1	RepeatMasker	Unknown	177835	178011	1366	+	.	ID="RND-4_FAMILY-384";Tend="1012";Tstart="838";shortTE="F";uid="616c4d25-ae2e-44e7-a689-966a0a56940b"
CAJEWF010000095.1	RepeatMasker	LTR/Gypsy	233571	233853	619	+	.	ID="RND-6_FAMILY-43";Tend="1153";Tstart="869";shortTE="F";uid="6f595e9a-51e5-4590-ad12-20c4582b78f7"
CAJEWF010000095.1	RepeatMasker	LTR/Gypsy	425440	425706	2028	+	.	ID="RND-5_FAMILY-1051";Tend="1193";Tstart="928";shortTE="F";uid="2b71cc6d-44ed-4858-aeaf-0677c67db119"
CAJEWF010000095.1	RepeatMasker	RC/Helitron	220370	220599	546	+	.	ID="HELITRON-1N1B_BTA";Tend="308";Tstart="145";shortTE="F";uid="a5cdff77-4eaf-4891-8801-937c6cc26d61"
CAJEWF010000095.1	RepeatMasker	Unknown	17788	17902	539	+	.	ID="RND-6_FAMILY-5162";Tend="4197";Tstart="4084";shortTE="F";uid="5636bfde-0d6e-45dc-a5cc-943935630c08"
CAJEWF010000095.1	RepeatMasker	LINE/I-Jockey	280640	281912	7607	+	.	ID="JOCKEY-2_BTA";Tend="5347";Tstart="4073";shortTE="F";uid="2d3699f1-c7a3-4851-aad1-ce410e379d94"
CAJEWF010000095.1	RepeatMasker	Unknown	250922	251204	2276	+	.	ID="RND-6_FAMILY-1247";Tend="1218";Tstart="936";shortTE="F";uid="0e5c315f-02d0-4e31-bac6-088cc705ff03"
CAJEWF010000095.1	RepeatMasker	DNA/hAT-hATm	84507	86047	12909	+	.	ID="RND-6_FAMILY-733";Tend="2009";Tstart="546";shortTE="F";uid="213b716d-5465-401d-bd8c-af7c7f81859c"
CAJEWF010000095.1	RepeatMasker	DNA/TcMar-Tc1	253	446	723	+	.	ID="MARINER-N2_BTA";Tend="348";Tstart="149";shortTE="F";uid="77578ef8-9cfe-44e7-a23b-e4fc11ca3b6f"
CAJEWF010000095.1	RepeatMasker	DNA	466948	467458	1973	+	.	ID="DNA-4_BTA";Tend="554";Tstart="42";shortTE="F";uid="c5c97d4e-ae2c-4137-b5ca-d7cefd0a6cbf"
CAJEWF010000095.1	RepeatMasker	Unknown	486178	486632	1974	+	.	ID="RND-6_FAMILY-2817";Tend="1383";Tstart="895";shortTE="F";uid="538fe294-94f5-4ad5-8705-a20834aa8dec"
CAJEWF010000095.1	RepeatMasker	Unknown	345226	345617	1138	+	.	ID="RND-1_FAMILY-664";Tend="1387";Tstart="955";shortTE="F";uid="cd02a63c-260f-49c0-92a6-281485f989ae"
CAJEWF010000095.1	RepeatMasker	DNA/CMC-Chapaev-3	399273	399417	1280	+	.	ID="RND-6_FAMILY-649";Tend="1910";Tstart="1766";shortTE="F";uid="cec2468c-f1e5-42cf-8877-261cb3fbcfca"
CAJEWF010000095.1	RepeatMasker	DNA/hAT-Tip100	126	236	568	+	.	ID="RND-6_FAMILY-2154";Tend="877";Tstart="765";shortTE="F";uid="130b606c-c735-4d27-a9b7-8ceea07e8fc4"
CAJEWF010000095.1	RepeatMasker	DNA/Maverick	115202	115314	928	+	.	ID="RND-2_FAMILY-28";Tend="1064";Tstart="952";shortTE="F";uid="1c514bab-e199-4b2e-9f52-2414326a8436"
CAJEWF010000095.1	RepeatMasker	Unknown	127573	127958	1972	+	.	ID="RND-5_FAMILY-4221";Tend="1321";Tstart="938";shortTE="F";uid="4485848b-b0f1-4fae-8bae-bfcb0f86ed57"
CAJEWF010000095.1	RepeatMasker	Unknown	414627	414868	1925	+	.	ID="RND-1_FAMILY-449";Tend="1186";Tstart="939";shortTE="F";uid="63aa56b0-26af-4398-93f0-9f3de8a42651"
CAJEWF010000095.1	RepeatMasker	DNA/hAT?	535647	535995	2428	+	.	ID="HAT-N6_BTA";Tend="311";Tstart="1";shortTE="F";uid="a6681783-f861-4ccf-a7ca-2a5d409e4607"
CAJEWF010000095.1	RepeatMasker	DNA/hAT?	122808	123242	2883	+	.	ID="RND-6_FAMILY-1772";Tend="568";Tstart="158";shortTE="F";uid="102229a1-1960-4592-bc1f-c032a4f3f0d1"
CAJEWF010000095.1	RepeatMasker	Unknown	168045	168330	2292	+	.	ID="RND-5_FAMILY-38";Tend="1234";Tstart="949";shortTE="F";uid="858a00b0-5ca9-4eaf-9621-6acc5e131a48"
CAJEWF010000095.1	RepeatMasker	DNA/TcMar-Tc1	447628	447770	1021	+	.	ID="RND-4_FAMILY-1919";Tend="1096";Tstart="954";shortTE="F";uid="354c2f8e-6e83-4dad-b8e7-d6d9b6044bfb"
CAJEWF010000095.1	RepeatMasker	DNA/Sola-2	442821	442973	401	+	.	ID="RND-1_FAMILY-956";Tend="3209";Tstart="3058";shortTE="F";uid="e647f4a7-ba8c-424c-9671-8fe1a201d988"
CAJEWF010000095.1	RepeatMasker	DNA	241188	241382	1007	+	.	ID="DNA-11_BTA";Tend="551";Tstart="356";shortTE="F";uid="bcad80fd-4705-4101-9146-452e4b6221ee"
CAJEWF010000095.1	RepeatMasker	DNA	564880	565433	4256	+	.	ID="DNA-4_BTA";Tend="554";Tstart="1";shortTE="F";uid="77b0142a-c9df-4aca-9345-2768f2d77ce2"
CAJEWF010000095.1	RepeatMasker	DNA	509184	509543	1461	+	.	ID="RND-5_FAMILY-149";Tend="1367";Tstart="994";shortTE="F";uid="71f5591d-e055-455d-944e-728a97a235f5"
CAJEWF010000095.1	RepeatMasker	DNA/PIF-Harbinger	254953	255217	1011	+	.	ID="RND-4_FAMILY-1090";Tend="937";Tstart="678";shortTE="F";uid="f8c1bccc-5aa9-4434-be5b-b2221caa13b2"
CAJEWF010000095.1	RepeatMasker	DNA/MULE-MuDR	199486	199826	2851	+	.	ID="RND-6_FAMILY-15083";Tend="1230";Tstart="889";shortTE="F";uid="e9f3e621-e304-4ae3-b1ae-7f86c106bafc"
CAJEWF010000095.1	RepeatMasker	DNA/CMC	352584	352803	792	+	.	ID="RND-1_FAMILY-652";Tend="1211";Tstart="803";shortTE="F";uid="aed8f908-88cf-4fae-843b-859387f4b6c0"
CAJEWF010000095.1	RepeatMasker	LTR/Gypsy	430013	430262	1072	+	.	ID="RND-5_FAMILY-27";Tend="1214";Tstart="958";shortTE="F";uid="aa6e9eaa-5fd5-48e3-ab62-1b14c0af8d3d"
CAJEWF010000095.1	RepeatMasker	DNA/PIF-Spy	391735	391915	747	+	.	ID="RND-5_FAMILY-3006";Tend="2074";Tstart="1899";shortTE="F";uid="ab49aa7d-5b00-47e1-842f-97ad48bdcd44"
CAJEWF010000095.1	RepeatMasker	DNA	485031	485326	2109	+	.	ID="RND-3_FAMILY-135";Tend="1163";Tstart="873";shortTE="F";uid="913c8cc4-cdd7-48d2-a37a-58844775d9ce"
CAJEWF010000095.1	RepeatMasker	DNA	553172	553678	3358	+	.	ID="DNA-1_BTA";Tend="501";Tstart="1";shortTE="F";uid="3138ff78-0710-4f81-b396-77b27ce34061"
CAJEWF010000095.1	RepeatMasker	DNA/PIF-Spy	94845	95151	866	+	.	ID="RND-5_FAMILY-878";Tend="1099";Tstart="801";shortTE="F";uid="ce447ed4-6598-466e-a4be-b3d751f7a9a0"
CAJEWF010000095.1	RepeatMasker	Unknown	558619	558840	985	+	.	ID="RND-3_FAMILY-330";Tend="1335";Tstart="1102";shortTE="F";uid="7864d4cb-ba67-4937-8566-8adb39b53053"
CAJEWF010000095.1	RepeatMasker	Unknown	160020	160322	867	+	.	ID="RND-2_FAMILY-342";Tend="804";Tstart="509";shortTE="F";uid="5adb68ac-9f1a-4248-8884-fd7859231381"
CAJEWF010000095.1	RepeatMasker	LTR/Gypsy	488690	488952	1460	+	.	ID="RND-6_FAMILY-1646";Tend="1499";Tstart="1238";shortTE="F";uid="664c0d10-bb62-485d-956c-522a2c0d005c"
CAJEWF010000095.1	RepeatMasker	DNA	507760	507884	461	+	.	ID="RND-4_FAMILY-1911";Tend="1189";Tstart="1072";shortTE="F";uid="1354dd70-8726-4686-a13c-57f92709e040"
CAJEWF010000095.1	RepeatMasker	LINE/I-Jockey	400342	400548	1319	+	.	ID="JOCKEY-5_BTA";Tend="5358";Tstart="5161";shortTE="F";uid="625360b9-8a44-4506-a7c3-aca70a0b5d1e"
CAJEWF010000095.1	RepeatMasker	RC/Helitron	125165	125273	724	+	.	ID="RND-4_FAMILY-1349";Tend="1045";Tstart="939";shortTE="F";uid="4b17adee-abcd-496b-9fe8-573aba954685"
CAJEWF010000095.1	RepeatMasker	Unknown	231000	231172	1049	+	.	ID="RND-6_FAMILY-1750";Tend="1016";Tstart="851";shortTE="F";uid="ae53e7c0-a783-4f7d-b1d6-3b0b1baed218"
CAJEWF010000095.1	RepeatMasker	LINE/R1	48472	48703	463	+	.	ID="RND-6_FAMILY-1164";TEgroup="ctg_95%7CRND-6_FAMILY-1164%7C1";Tend="2057";Tstart="1913";shortTE="F";uid="41bcdddd-c8d5-48eb-908d-cef217e28cef"
CAJEWF010000095.1	RepeatMasker	Unknown	97705	98026	2418	+	.	ID="RND-3_FAMILY-763";Tend="1241";Tstart="917";shortTE="F";uid="ba8e117c-aacb-4b6c-9e5a-ef89762cfaa9"
CAJEWF010000095.1	RepeatMasker	DNA/Maverick	544925	545065	601	+	.	ID="RND-6_FAMILY-10462";Tend="1079";Tstart="911";shortTE="F";uid="2aa4d7b3-5458-40f3-97e0-a1190a56f5bf"
CAJEWF010000095.1	RepeatMasker	LTR/Gypsy	528662	528914	1884	+	.	ID="RND-4_FAMILY-31";Tend="1363";Tstart="1108";shortTE="F";uid="0d40e9ee-c271-4d34-b196-9164cfa18d40"
CAJEWF010000095.1	RepeatMasker	DNA/TcMar-Tc1	378601	378780	897	+	.	ID="RND-4_FAMILY-168";Tend="1179";Tstart="1003";shortTE="F";uid="59328d64-8280-4013-8287-a51084657a61"
CAJEWF010000095.1	RepeatMasker	DNA/Sola-2	556664	556823	733	+	.	ID="RND-1_FAMILY-227";Tend="1836";Tstart="1670";shortTE="F";uid="d3f0bd7c-924b-4eb5-b0fa-15f3499704cc"
CAJEWF010000095.1	RepeatMasker	Unknown	331339	331518	532	+	.	ID="RND-1_FAMILY-415";Tend="4194";Tstart="4016";shortTE="F";uid="7b49a059-4034-4213-9f5a-edf8f23fe618"
CAJEWF010000095.1	RepeatMasker	LTR/Gypsy	396884	397141	1989	+	.	ID="RND-3_FAMILY-488";Tend="1072";Tstart="816";shortTE="F";uid="af9d1052-8704-4d77-b26b-f7248b2c22aa"
CAJEWF010000095.1	RepeatMasker	RC/Helitron	67635	67739	913	+	.	ID="RND-5_FAMILY-4101";Tend="724";Tstart="458";shortTE="F";uid="dc21eafd-d49b-43e2-a182-4ba05c1783d1"
CAJEWF010000095.1	RepeatMasker	DNA/CMC-EnSpm	547333	547599	789	+	.	ID="RND-6_FAMILY-7144";Tend="1233";Tstart="970";shortTE="F";uid="a376f663-a379-41d7-8e43-947aada6201a"
CAJEWF010000095.1	RepeatMasker	RC/Helitron	349456	349690	690	+	.	ID="RND-1_FAMILY-633";Tend="2423";Tstart="2184";shortTE="F";uid="a548fd0e-2a75-4182-817b-16ad86c24f72"
CAJEWF010000095.1	RepeatMasker	LTR/Pao	79218	80571	9838	+	.	ID="RND-6_FAMILY-2826";Tend="2234";Tstart="995";shortTE="F";uid="0ef1f296-314e-4e0d-8138-9470261f4c8e"
CAJEWF010000095.1	RepeatMasker	DNA/hAT?	243573	243838	1245	+	.	ID="RND-5_FAMILY-1660";Tend="1126";Tstart="869";shortTE="F";uid="c956ff84-574e-420a-8921-a6b838215880"
CAJEWF010000095.1	RepeatMasker	DNA	429505	430012	4067	+	.	ID="DNA-1_BTA";Tend="504";Tstart="1";shortTE="F";uid="aa4ae2c2-c92c-469a-9c16-76b1a0908a32"
CAJEWF010000095.1	RepeatMasker	LTR/Gypsy	283005	283252	1587	+	.	ID="RND-1_FAMILY-255";Tend="1219";Tstart="972";shortTE="F";uid="3b10a51f-d870-4ad6-85de-a656d3b51984"
CAJEWF010000095.1	RepeatMasker	DNA/CMC-EnSpm	283548	283721	1066	+	.	ID="RND-6_FAMILY-1912";Tend="1111";Tstart="952";shortTE="F";uid="f5e25c27-177b-4589-95d5-bc87b9b01ae0"
CAJEWF010000095.1	RepeatMasker	DNA	165237	165393	416	+	.	ID="RND-1_FAMILY-86";Tend="1048";Tstart="898";shortTE="F";uid="b6580aa6-e173-411a-83e7-d93a77d86c55"
CAJEWF010000095.1	RepeatMasker	DNA/PIF-Harbinger	368671	368883	1335	+	.	ID="RND-4_FAMILY-1090";Tend="1164";Tstart="951";shortTE="F";uid="f1ced0d0-f5dc-4d9d-ae4b-8e25676be29c"
CAJEWF010000095.1	RepeatMasker	DNA	51898	52091	955	+	.	ID="RND-1_FAMILY-769";Tend="1448";Tstart="1260";shortTE="F";uid="ec302c52-3bad-499d-a00e-ef8b0fdbbd19"
CAJEWF010000095.1	RepeatMasker	Unknown	548423	548562	821	+	.	ID="RND-4_FAMILY-60";Tend="1163";Tstart="1024";shortTE="F";uid="20e34b6a-e3bb-4ef7-9c03-540c4692475e"
CAJEWF010000095.1	RepeatMasker	LINE/CR1-Zenon	28165	28372	1323	+	.	ID="RND-6_FAMILY-1306";Tend="1395";Tstart="1193";shortTE="F";uid="835c4b24-ccf4-472f-a61d-e7469edf3781"
CAJEWF010000095.1	RepeatMasker	DNA/CMC-EnSpm	530670	530799	741	+	.	ID="RND-6_FAMILY-6392";Tend="829";Tstart="700";shortTE="F";uid="9581c839-4c5e-4399-b449-c88d9ece2304"
CAJEWF010000095.1	RepeatMasker	Unknown	525221	525464	1229	+	.	ID="RND-6_FAMILY-5162";Tend="2898";Tstart="2657";shortTE="F";uid="79530872-2a44-4fa2-a45c-6e0d11b0534a"
CAJEWF010000095.1	RepeatMasker	DNA/TcMar-Tc1	392903	393352	3599	+	.	ID="RND-1_FAMILY-170";Tend="1358";Tstart="910";shortTE="F";uid="2fd9af16-181e-4e0e-b797-8cc3e5fb2a80"
CAJEWF010000095.1	RepeatMasker	DNA	223483	223767	2200	+	.	ID="RND-6_FAMILY-5735";Tend="1085";Tstart="801";shortTE="F";uid="bdd6190a-be0a-4759-8a1a-fad7a37458d8"
CAJEWF010000095.1	RepeatMasker	RC/Helitron	220004	220227	1566	+	.	ID="RND-4_FAMILY-102";Tend="1228";Tstart="996";shortTE="F";uid="edbb66f9-6193-4378-b2c0-a77005a00d6a"
CAJEWF010000095.1	RepeatMasker	DNA/hAT-Tip100	491751	492553	5079	+	.	ID="HAT-N2_BTA";Tend="825";Tstart="16";shortTE="F";uid="9649d7f3-4b78-45e6-b344-453553772afc"
CAJEWF010000095.1	RepeatMasker	DNA/Sola-2	385759	387825	8726	+	.	ID="RND-5_FAMILY-194";Tend="2075";Tstart="37";shortTE="F";uid="4d02bbca-c35a-48f6-ae74-505a68947d2c"
CAJEWF010000095.1	RepeatMasker	DNA/hAT-Tip100	418257	418370	542	+	.	ID="HAT-N7_BTA";Tend="881";Tstart="765";shortTE="F";uid="ec7c8087-cca1-47f3-a26d-b70f2370819a"
CAJEWF010000095.1	RepeatMasker	DNA	240885	241002	617	+	.	ID="RND-6_FAMILY-14136";Tend="939";Tstart="824";shortTE="F";uid="3bab60f4-be12-4abd-a02a-6562b9a06121"
CAJEWF010000095.1	RepeatMasker	DNA	479818	480197	1505	+	.	ID="RND-3_FAMILY-28";Tend="1292";Tstart="901";shortTE="F";uid="86b5e59d-1a1e-43f1-b44f-d3eb1e6f90a2"
CAJEWF010000095.1	RepeatMasker	RC/Helitron	400556	400851	991	+	.	ID="HELITRON-1N1B_BTA";Tend="319";Tstart="8";shortTE="F";uid="506d11cd-9be0-4a0e-9694-123c3df270b4"
CAJEWF010000095.1	RepeatMasker	LTR/Gypsy	205356	205636	1708	+	.	ID="RND-4_FAMILY-31";Tend="1110";Tstart="823";shortTE="F";uid="aca0262b-6f44-4f7e-b6fd-a1c1a134e90d"
CAJEWF010000095.1	RepeatMasker	RC/Helitron	323684	324136	717	+	.	ID="HELITRON-1_DBP";Tend="3971";Tstart="3519";shortTE="F";uid="9a7c790b-61dc-41dc-a0b8-92ce368527bd"
CAJEWF010000095.1	RepeatMasker	DNA/CMC-EnSpm	29723	29871	428	+	.	ID="ENSPM-3_BTA";Tend="10136";Tstart="9984";shortTE="F";uid="b7f52f78-b189-4592-9b83-1b40f6a1c0a7"
CAJEWF010000095.1	RepeatMasker	DNA/Kolobok	107268	107516	1091	+	.	ID="RND-1_FAMILY-642";Tend="1269";Tstart="1035";shortTE="F";uid="ff640c7a-14a9-4aea-9459-973765e616b4"
CAJEWF010000095.1	RepeatMasker	DNA	363754	364002	1622	+	.	ID="DNA-11_BTA";Tend="273";Tstart="10";shortTE="F";uid="4bf3efdd-cf73-4981-ad23-4d99bddb8910"
CAJEWF010000095.1	RepeatMasker	LINE/CR1-Zenon	443567	443911	2511	+	.	ID="RND-6_FAMILY-1306";Tend="1398";Tstart="1052";shortTE="F";uid="a9f08872-f01b-4593-99ed-3376d21132a3"
CAJEWF010000095.1	RepeatMasker	Unknown	571419	571777	1424	+	.	ID="RND-3_FAMILY-330";Tend="1337";Tstart="937";shortTE="F";uid="f8daaa75-bc80-473c-89fb-6734b710fe8c"
CAJEWF010000095.1	RepeatMasker	DNA	544241	544743	4026	+	.	ID="DNA-1_BTA";Tend="504";Tstart="1";shortTE="F";uid="143d99ff-5721-4403-b05b-a90577fb67d6"
CAJEWF010000095.1	RepeatMasker	DNA	576974	577216	1154	+	.	ID="DNA-5_BTA";Tend="255";Tstart="1";shortTE="F";uid="c9685dd6-e3b8-438c-955f-9ad97d5c982d"
CAJEWF010000095.1	RepeatMasker	DNA/PIF-Harbinger	247899	248150	864	+	.	ID="RND-4_FAMILY-1090";Tend="1204";Tstart="945";shortTE="F";uid="9367564c-d526-4221-97cc-904481a86eb2"
CAJEWF010000095.1	RepeatMasker	Unknown	248496	248924	1569	+	.	ID="RND-6_FAMILY-2688";Tend="1358";Tstart="940";shortTE="F";uid="bb90d281-c6d9-406f-a81a-1651aa3735bf"
CAJEWF010000095.1	RepeatMasker	DNA/CMC-EnSpm	163070	163338	1281	+	.	ID="RND-1_FAMILY-56";Tend="1149";Tstart="888";shortTE="F";uid="8a77908e-e4e7-4fac-bf5a-fcf54689f010"
CAJEWF010000095.1	RepeatMasker	LTR/Gypsy	371579	371837	1538	+	.	ID="RND-3_FAMILY-29";Tend="1339";Tstart="1081";shortTE="F";uid="b38a898b-bdaa-41c6-a0c1-31e3c6cd65fd"
CAJEWF010000095.1	RepeatMasker	DNA/CMC-EnSpm	237785	237931	1235	+	.	ID="RND-3_FAMILY-131";Tend="1191";Tstart="1044";shortTE="F";uid="931b3605-0f33-48ab-8503-8494f3b6be0c"
CAJEWF010000095.1	RepeatMasker	DNA/CMC-Transib	406596	406760	1295	+	.	ID="RND-5_FAMILY-2303";Tend="930";Tstart="766";shortTE="F";uid="b52c9301-c221-42ca-996a-b56923530c32"
CAJEWF010000095.1	RepeatMasker	DNA/CMC-EnSpm	191649	191790	622	+	.	ID="RND-6_FAMILY-1165";Tend="6443";Tstart="6303";shortTE="F";uid="3b8dbec3-625c-46af-b09b-aecadb6eeae5"
CAJEWF010000095.1	RepeatMasker	RC/Helitron	37557	37995	3727	+	.	ID="RND-1_FAMILY-679";Tend="1203";Tstart="765";shortTE="F";uid="b6577597-5627-48c3-af62-18f99b6321c4"
CAJEWF010000095.1	RepeatMasker	DNA	156331	156574	1320	+	.	ID="DNA-5_BTA";Tend="255";Tstart="1";shortTE="F";uid="22322859-945c-43ce-9481-f7fd1009fc81"
CAJEWF010000095.1	RepeatMasker	DNA/TcMar-Tc4	292125	292503	484	+	.	ID="RND-1_FAMILY-764";Tend="1396";Tstart="1051";shortTE="F";uid="d05d5d35-96c8-48f9-b8fd-4dc3eaa18544"
CAJEWF010000095.1	RepeatMasker	Unknown	379248	379504	1511	+	.	ID="RND-5_FAMILY-38";Tend="1206";Tstart="948";shortTE="F";uid="1d5b6b96-4111-4ebd-8b21-a2b187df8488"
CAJEWF010000095.1	RepeatMasker	LINE/L2	480188	480357	864	+	.	ID="RND-4_FAMILY-328";Tend="1158";Tstart="979";shortTE="F";uid="369361eb-e5f6-47ac-a155-a03ed85a57fe"
CAJEWF010000095.1	RepeatMasker	RC/Helitron	160285	160452	1115	+	.	ID="RND-4_FAMILY-1349";Tend="1088";Tstart="924";shortTE="F";uid="ad997501-4a7b-43c1-8538-29ca158b3b8a"
CAJEWF010000095.1	RepeatMasker	DNA/hAT-Tip100	109521	109998	4223	+	.	ID="RND-1_FAMILY-847";Tend="1481";Tstart="1003";shortTE="F";uid="5d8e7810-2dd2-437c-8e63-89bfdc6d650a"
CAJEWF010000095.1	RepeatMasker	Unknown	49766	50160	1404	+	.	ID="RND-6_FAMILY-933";Tend="1213";Tstart="841";shortTE="F";uid="cfde3961-2537-42db-9580-00a00ba7000a"
CAJEWF010000095.1	RepeatMasker	DNA	529062	529342	2158	+	.	ID="RND-3_FAMILY-135";Tend="1163";Tstart="873";shortTE="F";uid="0fa2fff1-c9cb-4552-bdb0-649941851f8d"
CAJEWF010000095.1	RepeatMasker	LTR/Pao	411366	411644	1752	+	.	ID="RND-1_FAMILY-112";Tend="1185";Tstart="914";shortTE="F";uid="7a4e7cdf-2239-46c4-9761-6bc5d1d7a8d9"
CAJEWF010000095.1	RepeatMasker	LINE/R1	98513	98690	761	+	.	ID="RND-6_FAMILY-1164";TEgroup="ctg_95%7CRND-6_FAMILY-1164%7C2";Tend="2923";Tstart="2770";shortTE="T";uid="56889f13-acb7-4070-98f8-85288b817436"
CAJEWF010000095.1	RepeatMasker	RC/Helitron	30737	31016	830	+	.	ID="RND-6_FAMILY-9867";Tend="1528";Tstart="1244";shortTE="F";uid="accdf9cd-a4e7-4b60-b3ca-b4ea4f319cf3"
CAJEWF010000095.1	RepeatMasker	DNA	229633	229756	1033	+	.	ID="RND-5_FAMILY-1857";Tend="4710";Tstart="4587";shortTE="F";uid="8fd95ff3-0b90-46ad-bb6d-6db888056e12"
CAJEWF010000095.1	RepeatMasker	DNA	557355	557674	1907	+	.	ID="RND-5_FAMILY-1401";Tend="1254";Tstart="907";shortTE="F";uid="992677ed-26a9-4c58-8a3b-c4ce76a21c31"
CAJEWF010000095.1	RepeatMasker	DNA/hAT?	538590	538893	2147	+	.	ID="HAT-N6_BTA";Tend="310";Tstart="3";shortTE="F";uid="6c3d826f-3bb2-44da-8bfa-1fd8f5358a9a"
CAJEWF010000095.1	RepeatMasker	Unknown	522743	522959	1628	+	.	ID="RND-1_FAMILY-250";Tend="1387";Tstart="1170";shortTE="F";uid="8a92b0a5-e657-469a-9489-b56bb63e1edc"
CAJEWF010000095.1	RepeatMasker	Unknown	256595	256918	1078	+	.	ID="RND-1_FAMILY-502";Tend="1158";Tstart="861";shortTE="F";uid="000b6649-7ef0-4a20-96f0-efd89188f81c"
CAJEWF010000095.1	RepeatMasker	LTR/Pao	82082	83429	11563	+	.	ID="RND-6_FAMILY-2826";Tend="1328";Tstart="1";shortTE="F";uid="29c87ab1-747e-4663-9a64-6e2f823c1398"
CAJEWF010000095.1	RepeatMasker	DNA	189963	190095	984	+	.	ID="RND-6_FAMILY-11069";Tend="1031";Tstart="899";shortTE="F";uid="11c05348-e9bd-44f0-8b87-e6bfe297a342"
CAJEWF010000095.1	RepeatMasker	Unknown	451757	451906	1090	+	.	ID="RND-1_FAMILY-677";Tend="1288";Tstart="1140";shortTE="F";uid="7e29b9c6-e899-4627-8984-d0cbf95a24b6"
CAJEWF010000095.1	RepeatMasker	DNA	389828	390100	2201	+	.	ID="RND-2_FAMILY-23";Tend="1193";Tstart="920";shortTE="F";uid="9ad501d8-03d1-42a4-aaf1-6b250ed9df64"
CAJEWF010000095.1	RepeatMasker	RC/Helitron	95153	95593	2258	+	.	ID="RND-4_FAMILY-309";Tend="1635";Tstart="1157";shortTE="F";uid="27614d7f-5945-498c-bd9f-8c3d9025b880"
CAJEWF010000095.1	RepeatMasker	Unknown	558002	558139	444	+	.	ID="RND-6_FAMILY-3088";Tend="1498";Tstart="1368";shortTE="F";uid="b86eec59-b51f-4ebe-8a08-80497094809b"
CAJEWF010000095.1	RepeatMasker	Unknown	67740	67925	1096	+	.	ID="RND-4_FAMILY-226";Tend="1224";Tstart="1043";shortTE="F";uid="3f4d9c95-bb42-4bb2-8080-543950b0d1e3"
CAJEWF010000095.1	RepeatMasker	DNA/Sola-2	401856	402054	760	+	.	ID="RND-5_FAMILY-866";Tend="4883";Tstart="4681";shortTE="F";uid="51d07bc5-778b-4864-8545-96e832c431f2"
CAJEWF010000095.1	RepeatMasker	RC/Helitron	131685	132018	3829	+	.	ID="RND-4_FAMILY-83";Tend="2498";Tstart="2033";shortTE="F";uid="02b393a3-005d-4143-bf85-c6b483c931b8"
CAJEWF010000095.1	RepeatMasker	Unknown	236983	237152	898	+	.	ID="RND-1_FAMILY-37";Tend="1062";Tstart="898";shortTE="F";uid="cedc5ac1-1664-41c4-9a84-6ccc48f69af8"
CAJEWF010000095.1	RepeatMasker	DNA/TcMar-Tc1	6187	6314	578	+	.	ID="mariner-n2_bta";Tend="657";Tstart="504";shortTE="F";uid="cf0653a9-bba1-4d38-9ae1-da729d208865"
CAJEWF010000095.1	RepeatMasker	RC/Helitron	119979	120144	877	+	.	ID="RND-1_FAMILY-463";Tend="3049";Tstart="2877";shortTE="F";uid="1b384036-132f-4bf8-b9f8-278e79aec786"
CAJEWF010000095.1	RepeatMasker	DNA/Kolobok	171248	171692	2891	+	.	ID="RND-6_FAMILY-2985";Tend="5057";Tstart="4612";shortTE="F";uid="c1db4aa1-5e77-4738-84a1-e5238b3f1341"
CAJEWF010000095.1	RepeatMasker	Unknown	300866	301164	1272	+	.	ID="RND-6_FAMILY-11813";Tend="1771";Tstart="1477";shortTE="F";uid="86a8eb01-e3c1-4175-8caa-97035e68f007"
CAJEWF010000095.1	RepeatMasker	DNA	477603	477925	1646	+	.	ID="DNA-10_BTA";Tend="329";Tstart="1";shortTE="F";uid="a5e6359e-43ea-439a-ac16-c42f6c23a860"
CAJEWF010000095.1	RepeatMasker	LTR/Gypsy	191998	192258	1693	+	.	ID="RND-3_FAMILY-25";Tend="1087";Tstart="826";shortTE="F";uid="4f1b9aad-6431-4e47-8d7b-8e554d9f2df9"
CAJEWF010000095.1	RepeatMasker	DNA/hAT?	8738	8897	719	+	.	ID="RND-5_FAMILY-1660";Tend="1037";Tstart="878";shortTE="F";uid="2d2d12a3-7fe7-4f26-8a15-791ace56308c"
CAJEWF010000095.1	RepeatMasker	DNA/CMC-EnSpm	499502	499911	3316	+	.	ID="ENSPM-N3_BTA";Tend="414";Tstart="1";shortTE="F";uid="8c2091e8-30ff-46be-919f-1e9d9fb31204"
CAJEWF010000095.1	RepeatMasker	DNA/PIF-Harbinger	229994	230251	1754	+	.	ID="RND-4_FAMILY-1090";Tend="1444";Tstart="1185";shortTE="F";uid="750e9fb6-0fd3-4a5c-a674-db2a7a29d0b2"
CAJEWF010000095.1	RepeatMasker	DNA	159321	159690	1994	+	.	ID="RND-1_FAMILY-86";Tend="1349";Tstart="973";shortTE="F";uid="4ae39a06-9f1d-42ac-a0c6-26c6edc8eece"
CAJEWF010000095.1	RepeatMasker	DNA/Crypton-V	394673	396099	10227	+	.	ID="RND-1_FAMILY-470";Tend="2142";Tstart="727";shortTE="F";uid="b9fc4b05-29f4-4539-a8ba-07439c87373b"
CAJEWF010000095.1	RepeatMasker	RC/Helitron	315214	315471	664	+	.	ID="HELITRON-1N1B_BTA";Tend="269";Tstart="10";shortTE="F";uid="a8f29bb3-807a-40dc-9f7b-abc71d10d3c8"
CAJEWF010000095.1	RepeatMasker	Unknown	173434	173616	975	+	.	ID="RND-4_FAMILY-230";Tend="895";Tstart="720";shortTE="F";uid="a6fc6ff5-aa14-48c8-92c7-d6d89e762547"
CAJEWF010000095.1	RepeatMasker	DNA/Kolobok	438553	438699	1050	+	.	ID="RND-1_FAMILY-834";Tend="1644";Tstart="1502";shortTE="F";uid="4e0cf02d-f037-44ca-bc05-4edaba7fe3d2"
CAJEWF010000095.1	RepeatMasker	DNA/CMC-Transib	129703	129865	1168	+	.	ID="RND-5_FAMILY-2303";Tend="928";Tstart="758";shortTE="F";uid="bd4342a9-17e8-4144-9981-5630e37df950"
CAJEWF010000095.1	RepeatMasker	Unknown	384071	384233	897	+	.	ID="RND-2_FAMILY-63";Tend="1032";Tstart="874";shortTE="F";uid="ea1fbe85-c863-48df-beee-5152f135c787"
CAJEWF010000095.1	RepeatMasker	DNA/hAT-Tip100	421226	421373	810	+	.	ID="RND-5_FAMILY-3189";Tend="1685";Tstart="1538";shortTE="F";uid="c1d46149-a6a6-4e26-8b5c-ae07fff76a9a"
CAJEWF010000095.1	RepeatMasker	RC/Helitron	448509	448866	1122	+	.	ID="RND-5_FAMILY-4101";Tend="670";Tstart="319";shortTE="F";uid="2a2ffdd0-8722-4b17-b3fb-9c819ca5e15a"
CAJEWF010000095.1	RepeatMasker	RC/Helitron	71643	72364	3933	+	.	ID="RND-4_FAMILY-309";Tend="2137";Tstart="1446";shortTE="F";uid="3b87e995-f8fe-468f-9491-11c338e541ed"
CAJEWF010000095.1	RepeatMasker	RC/Helitron	322864	323252	585	+	.	ID="HELITRON-1_DVIR";Tend="5033";Tstart="4645";shortTE="F";uid="4f313d33-5f8b-4f7d-bf85-2eb6332e54d1"
CAJEWF010000095.1	RepeatMasker	LTR/Gypsy	242444	242696	1633	+	.	ID="RND-6_FAMILY-417";Tend="1165";Tstart="911";shortTE="F";uid="00250ee7-2d02-4eae-903d-307e98649f1d"
CAJEWF010000095.1	RepeatMasker	Unknown	361411	361545	697	+	.	ID="RND-3_FAMILY-243";Tend="693";Tstart="559";shortTE="F";uid="f2164f76-a053-4d71-81cf-eddfb461aaa1"
CAJEWF010000095.1	RepeatMasker	DNA	466693	466947	1871	+	.	ID="DNA-5_BTA";Tend="255";Tstart="1";shortTE="F";uid="0352ab07-a7a9-48be-8333-dd15d9913740"
CAJEWF010000095.1	RepeatMasker	Unknown	593837	593982	758	+	.	ID="RND-1_FAMILY-134";Tend="1200";Tstart="1051";shortTE="F";uid="e107c5c0-b6be-49ac-bee9-c2ecfb6514ff"
CAJEWF010000095.1	RepeatMasker	Unknown	40115	41638	5771	+	.	ID="RND-6_FAMILY-2801";Tend="1796";Tstart="357";shortTE="F";uid="14a5c4d0-62a4-43cb-be46-6d3cd109e06a"
CAJEWF010000095.1	RepeatMasker	DNA	427530	428022	812	+	.	ID="RND-5_FAMILY-149";TEgroup="ctg_95%7CRND-5_FAMILY-149%7C1";Tend="1368";Tstart="1079";shortTE="F";uid="63654605-3bf8-4232-b487-a28f5317c590"
CAJEWF010000095.1	RepeatMasker	DNA/hAT?	505776	506093	2453	+	.	ID="RND-6_FAMILY-2385";Tend="1310";Tstart="990";shortTE="F";uid="685357ec-5450-4ee4-858d-2be8e67517c7"
CAJEWF010000095.1	RepeatMasker	DNA/CMC-EnSpm	267652	267799	897	+	.	ID="RND-6_FAMILY-1912";Tend="1126";Tstart="951";shortTE="F";uid="6c98af70-1b5d-489f-a159-a03c59d3a926"
CAJEWF010000095.1	RepeatMasker	DNA/hAT-hATm	545808	546052	843	+	.	ID="RND-1_FAMILY-742";Tend="1167";Tstart="926";shortTE="F";uid="a31ef50e-6e80-440f-8af3-bd7290586969"
CAJEWF010000095.1	RepeatMasker	DNA/CMC-EnSpm	269816	269981	1174	+	.	ID="RND-6_FAMILY-1912";Tend="1118";Tstart="953";shortTE="F";uid="99ed3b62-891e-4444-a879-a4146cb967de"
CAJEWF010000095.1	RepeatMasker	Unknown	17956	18120	845	+	.	ID="RND-2_FAMILY-63";Tend="1032";Tstart="867";shortTE="F";uid="f90bfc1d-f5c1-43b4-b68f-cd999098bdbd"
CAJEWF010000095.1	RepeatMasker	Unknown	3814	4058	1040	+	.	ID="RND-3_FAMILY-258";Tend="1073";Tstart="773";shortTE="F";uid="3fa5ade5-051f-49a5-b318-3f9ed5a49d6b"
CAJEWF010000095.1	RepeatMasker	DNA/TcMar-Tc1	316044	316285	1234	+	.	ID="RND-4_FAMILY-1919";TEgroup="ctg_95%7CRND-4_FAMILY-1919%7C1";Tend="1090";Tstart="901";shortTE="F";uid="48220079-4e01-47fe-8ffc-e9b06515c619"
CAJEWF010000095.1	RepeatMasker	DNA/CMC-Transib	378980	379141	1028	+	.	ID="RND-5_FAMILY-2303";Tend="925";Tstart="764";shortTE="F";uid="4d192ba8-f8a7-4f57-a8ad-8c9c4fc40668"
CAJEWF010000095.1	RepeatMasker	DNA/CMC	509793	510188	3010	+	.	ID="RND-1_FAMILY-93";Tend="1272";Tstart="879";shortTE="F";uid="997e3b8a-2bd0-4e77-8b99-c1bc645e6385"
CAJEWF010000095.1	RepeatMasker	DNA	201487	201784	1255	+	.	ID="RND-5_FAMILY-1623";Tend="903";Tstart="608";shortTE="F";uid="d2d9dabb-e80f-4d28-adbe-e16de5e6fa54"
CAJEWF010000095.1	RepeatMasker	LTR/Gypsy	419055	419507	552	+	.	ID="RND-3_FAMILY-443";Tend="1295";Tstart="842";shortTE="F";uid="97e8a355-e1e9-44e7-b85e-85291321f38b"
CAJEWF010000095.1	RepeatMasker	DNA	430529	430715	1101	+	.	ID="RND-5_FAMILY-971";Tend="1514";Tstart="1327";shortTE="F";uid="d4b8924b-771a-4054-a084-86b72c761021"
CAJEWF010000095.1	RepeatMasker	DNA	486617	486758	721	+	.	ID="RND-4_FAMILY-1880";Tend="1239";Tstart="1104";shortTE="F";uid="9e7a21f8-e79c-40be-a18e-a728cb4ac8e9"
CAJEWF010000095.1	RepeatMasker	DNA	459020	459292	1596	+	.	ID="RND-1_FAMILY-136";Tend="1173";Tstart="904";shortTE="F";uid="d8431f09-9c70-47e9-a8b2-fc3573a7bec8"
CAJEWF010000095.1	RepeatMasker	LINE/L2	74064	74331	1791	+	.	ID="RND-4_FAMILY-328";Tend="1158";Tstart="895";shortTE="F";uid="cac7c19f-f905-4f18-b1da-409a7e313b6a"
CAJEWF010000095.1	RepeatMasker	DNA/Kolobok	110881	111317	2705	+	.	ID="RND-6_FAMILY-10257";Tend="6651";Tstart="6221";shortTE="F";uid="ab525bf5-f4c2-4c15-b771-dc6983f321bd"
CAJEWF010000095.1	RepeatMasker	DNA	540793	541249	2610	+	.	ID="DNA-1_BTA";Tend="504";Tstart="51";shortTE="F";uid="f1ddba04-d708-4fb3-82ac-a3b8a8434599"
CAJEWF010000095.1	RepeatMasker	RC/Helitron	419808	420006	686	+	.	ID="RND-5_FAMILY-4101";Tend="523";Tstart="319";shortTE="F";uid="d2e62730-7f19-4dc7-a937-e590bc3c3c04"
CAJEWF010000095.1	RepeatMasker	DNA/CMC	545124	545378	2257	+	.	ID="RND-5_FAMILY-844";Tend="1105";Tstart="851";shortTE="F";uid="d297ab42-7053-48a4-8502-00309475f716"
CAJEWF010000095.1	RepeatMasker	DNA/TcMar-Tc1	292504	293125	2000	+	.	ID="rnd-5_family-3206";Tend="2457";Tstart="1254";shortTE="F";uid="945aa2e2-54da-4770-91d6-2634b5f47ae9"
CAJEWF010000095.1	RepeatMasker	DNA	510770	511050	1870	+	.	ID="DNA-11_BTA";Tend="285";Tstart="1";shortTE="F";uid="bcd17f76-038c-4e8d-b4d7-533e4deb2cdd"
CAJEWF010000095.1	RepeatMasker	RC/Helitron	333984	334139	529	+	.	ID="RND-6_FAMILY-631";Tend="1501";Tstart="1346";shortTE="F";uid="af74a449-17ce-43a2-9d5a-854db2ab4350"
CAJEWF010000095.1	RepeatMasker	DNA	282510	282664	973	+	.	ID="RND-5_FAMILY-1857";Tend="4738";Tstart="4586";shortTE="F";uid="88d461f7-39fe-406d-b48a-956a3e490823"
CAJEWF010000095.1	RepeatMasker	DNA/CMC-EnSpm	365250	365407	1188	+	.	ID="RND-3_FAMILY-131";Tend="1199";Tstart="1043";shortTE="F";uid="49a7c3f8-7f9f-4854-b542-1a62a90e6800"
CAJEWF010000095.1	RepeatMasker	LTR/Gypsy	263758	263908	583	+	.	ID="RND-6_FAMILY-9105";Tend="1377";Tstart="1204";shortTE="F";uid="8aa99af7-0296-438e-bb92-ba67560f708a"
CAJEWF010000095.1	RepeatMasker	DNA	68790	68969	573	+	.	ID="DNA-4_BTA";Tend="182";Tstart="1";shortTE="F";uid="fa8049e4-9267-44f2-bbda-985dcf4c70dc"
CAJEWF010000095.1	RepeatMasker	RC/Helitron	125273	125501	1501	+	.	ID="RND-4_FAMILY-309";Tend="1717";Tstart="1489";shortTE="F";uid="988b6f53-6ecf-4077-bd10-7f767abcd660"
CAJEWF010000095.1	RepeatMasker	DNA	162683	162800	782	+	.	ID="RND-1_FAMILY-110";Tend="1397";Tstart="1281";shortTE="F";uid="aa72bb60-b8f9-47a5-97fb-f4d5690f48f0"
CAJEWF010000095.1	RepeatMasker	DNA/hAT-Tip100	101543	101653	718	+	.	ID="RND-6_FAMILY-6685";Tend="1075";Tstart="965";shortTE="F";uid="9de055ef-77ab-4578-91c7-b63ca739feda"
CAJEWF010000095.1	RepeatMasker	DNA	132057	132337	1861	+	.	ID="RND-5_FAMILY-2645";Tend="1284";Tstart="1004";shortTE="F";uid="5d2115d4-189f-41c6-835e-cb343504fcbd"
CAJEWF010000095.1	RepeatMasker	Unknown	515934	516242	2054	+	.	ID="RND-1_FAMILY-561";Tend="1259";Tstart="955";shortTE="F";uid="38c26b8b-f296-4f93-a1db-743f355fc059"
CAJEWF010000095.1	RepeatMasker	DNA/CMC-EnSpm	371851	372124	1401	+	.	ID="RND-6_FAMILY-737";Tend="1154";Tstart="883";shortTE="F";uid="ad50b482-0529-4512-b4fe-3e776f7c4514"
CAJEWF010000095.1	RepeatMasker	DNA/PIF-Spy	28434	28593	1079	+	.	ID="ISL2EU-N2_BTA";Tend="281";Tstart="121";shortTE="F";uid="73bab1c7-ba36-4d72-af70-b3f05262c2d9"
CAJEWF010000095.1	RepeatMasker	Unknown	226829	227140	1546	+	.	ID="RND-3_FAMILY-330";Tend="1317";Tstart="1005";shortTE="F";uid="8ff5e670-b451-4732-8683-a1d7bd8c8006"
CAJEWF010000095.1	RepeatMasker	Unknown	385648	385833	553	+	.	ID="RND-6_FAMILY-5157";Tend="1225";Tstart="1044";shortTE="F";uid="9387a815-8381-4b32-be84-6c4c75262c9a"
CAJEWF010000095.1	RepeatMasker	Unknown	12057	12192	491	+	.	ID="RND-1_FAMILY-514";Tend="1093";Tstart="928";shortTE="F";uid="e435c653-d75f-4eba-a7af-e9406d4a5828"
CAJEWF010000095.1	RepeatMasker	DNA/CMC-EnSpm	166119	166353	1486	+	.	ID="RND-1_FAMILY-56";Tend="1155";Tstart="892";shortTE="F";uid="40f941a2-3597-479e-8942-38564832d64e"
CAJEWF010000095.1	RepeatMasker	DNA/CMC-EnSpm	192410	192672	1872	+	.	ID="RND-1_FAMILY-56";Tend="1153";Tstart="894";shortTE="F";uid="c3e37742-469d-4a12-bd67-218d22519ae7"
CAJEWF010000095.1	RepeatMasker	DNA/CMC-EnSpm	252750	253089	1159	+	.	ID="RND-1_FAMILY-92";Tend="5867";Tstart="5508";shortTE="F";uid="97b5c394-397b-48df-9d68-96a3ecd11902"
CAJEWF010000095.1	RepeatMasker	DNA	506813	506963	756	+	.	ID="RND-4_FAMILY-1911";Tend="1017";Tstart="867";shortTE="F";uid="7d9b7a83-dc9f-4482-93d3-51f7cbc18ea5"
CAJEWF010000095.1	RepeatMasker	Unknown	452305	452499	1061	+	.	ID="RND-5_FAMILY-4221";Tend="1217";Tstart="960";shortTE="F";uid="b17d3e06-b654-426c-a5a3-d337777cb282"
CAJEWF010000095.1	RepeatMasker	DNA/CMC-Chapaev	108499	108601	624	+	.	ID="RND-6_FAMILY-3139";Tend="957";Tstart="857";shortTE="F";uid="82af85ad-152f-435b-aeed-46c81093b59c"
CAJEWF010000095.1	RepeatMasker	DNA/hAT?	509561	509787	799	+	.	ID="RND-5_FAMILY-1660";Tend="1128";Tstart="865";shortTE="F";uid="6e3cd3e6-2ba7-483a-913e-9773c5cf58ff"
CAJEWF010000095.1	RepeatMasker	Unknown	409140	409315	422	+	.	ID="RND-1_FAMILY-295";Tend="1133";Tstart="922";shortTE="F";uid="199d1933-772c-43f2-b514-3bdfe2f1dd49"
CAJEWF010000095.1	RepeatMasker	Unknown	508526	508642	602	+	.	ID="RND-4_FAMILY-230";Tend="1511";Tstart="1393";shortTE="F";uid="c61cc803-be4e-4264-ac88-01a7665d5389"
CAJEWF010000095.1	RepeatMasker	Unknown	34163	34943	5952	+	.	ID="RND-1_FAMILY-438";Tend="1791";Tstart="1014";shortTE="F";uid="73020f03-291c-4d19-a185-bc2c55bdaacd"
CAJEWF010000095.1	RepeatMasker	Unknown	206775	206909	405	+	.	ID="RND-6_FAMILY-13243";Tend="169";Tstart="17";shortTE="F";uid="af4df628-2336-4f05-9823-279037239e4e"
CAJEWF010000095.1	RepeatMasker	DNA/CMC	515342	515710	2076	+	.	ID="RND-1_FAMILY-81";Tend="1317";Tstart="948";shortTE="F";uid="9a102a5a-e5b7-4914-a373-cc8ea331a7f7"
CAJEWF010000095.1	RepeatMasker	LTR/Gypsy	432922	433238	1540	+	.	ID="RND-3_FAMILY-25";Tend="1195";Tstart="826";shortTE="F";uid="9dcfef10-24db-4092-acea-6a58f41b6413"
CAJEWF010000095.1	RepeatMasker	DNA	208222	208441	627	+	.	ID="DNA-5_BTA";Tend="218";Tstart="2";shortTE="F";uid="ccb8a829-44b6-48b8-ac10-be2f43f67816"
CAJEWF010000095.1	RepeatMasker	DNA	433888	434057	721	+	.	ID="RND-4_FAMILY-1911";Tend="1188";Tstart="1023";shortTE="F";uid="3b78b6d5-6423-4cba-aafc-b62f65e77f88"
CAJEWF010000095.1	RepeatMasker	DNA	240307	240432	858	+	.	ID="RND-6_FAMILY-11069";Tend="1032";Tstart="900";shortTE="F";uid="105112f2-e889-4b1e-9390-079634d51620"
CAJEWF010000095.1	RepeatMasker	RC/Helitron	77175	77355	706	+	.	ID="RND-6_FAMILY-7209";Tend="4333";Tstart="4122";shortTE="F";uid="620ba783-7eaa-4c66-baaf-f467b8ce208f"
CAJEWF010000095.1	RepeatMasker	Unknown	141938	142714	2259	+	.	ID="RND-6_FAMILY-1160";TEgroup="ctg_95%7CRND-6_FAMILY-1160%7C1";Tend="1192";Tstart="486";shortTE="F";uid="78b2a736-803b-47a0-82f2-1de31b6ed529"
CAJEWF010000095.1	RepeatMasker	DNA	161738	162241	4177	+	.	ID="DNA-1_BTA";Tend="504";Tstart="1";shortTE="F";uid="c7658fc5-cc24-4a71-af60-22acb334edfc"
CAJEWF010000095.1	RepeatMasker	LTR/Gypsy	369096	369363	1596	+	.	ID="RND-3_FAMILY-25";Tend="1342";Tstart="1062";shortTE="F";uid="944ed394-e1fc-4676-bf23-17fd370d5af5"
CAJEWF010000095.1	RepeatMasker	DNA	65923	66329	1693	+	.	ID="RND-1_FAMILY-206";Tend="1473";Tstart="1076";shortTE="F";uid="73391d59-c6bb-42b2-98e5-a926613c96bf"
CAJEWF010000095.1	RepeatMasker	Unknown	531730	532879	7050	+	.	ID="RND-6_FAMILY-1891";TEgroup="ctg_95%7CRND-6_FAMILY-1891%7C1";Tend="2006";Tstart="549";shortTE="F";uid="18e6d753-5a17-4279-b4f3-7892b7353013"
CAJEWF010000095.1	RepeatMasker	Unknown	508238	508529	1730	+	.	ID="RND-5_FAMILY-38";Tend="1234";Tstart="945";shortTE="F";uid="8b39274f-b33a-4c8e-94b4-ea6c3fb76944"
CAJEWF010000095.1	RepeatMasker	DNA/CMC-EnSpm	214766	215030	1497	+	.	ID="RND-1_FAMILY-56";Tend="1158";Tstart="893";shortTE="F";uid="48cd92fd-15ca-485b-9439-ba57c16e00f2"
CAJEWF010000095.1	RepeatMasker	DNA/CMC-EnSpm	267234	267398	1364	+	.	ID="RND-6_FAMILY-1912";Tend="1117";Tstart="953";shortTE="F";uid="a9a32441-172a-4558-bd1c-db00523dfaf9"
CAJEWF010000095.1	RepeatMasker	Unknown	549794	549960	1330	+	.	ID="RND-4_FAMILY-384";Tend="1004";Tstart="838";shortTE="F";uid="71b240c7-18d2-4f72-aee1-3ebfd83c62c9"
CAJEWF010000095.1	RepeatMasker	DNA/hAT	531435	531597	452	+	.	ID="RND-6_FAMILY-4750";Tend="2496";Tstart="2345";shortTE="F";uid="3c2e0e63-3456-47a3-bcae-442074f19f9b"
CAJEWF010000095.1	RepeatMasker	DNA/CMC-EnSpm	266162	266328	1331	+	.	ID="RND-6_FAMILY-1912";Tend="1121";Tstart="953";shortTE="F";uid="162e2ca3-0c33-4241-b9c6-d05cfea49d00"
CAJEWF010000095.1	RepeatMasker	Unknown	480484	480996	2576	+	.	ID="RND-1_FAMILY-631";Tend="1444";Tstart="922";shortTE="F";uid="b3b96a9d-fa3b-4459-a728-7246bca6a3c2"
CAJEWF010000095.1	RepeatMasker	LTR/Gypsy	421408	421667	1867	+	.	ID="RND-3_FAMILY-25";Tend="1086";Tstart="827";shortTE="F";uid="c6de0694-8bb9-4b70-b7b5-6ab431b36275"
CAJEWF010000095.1	RepeatMasker	DNA/hAT-Tip100	100995	101138	1092	+	.	ID="RND-6_FAMILY-6685";Tend="969";Tstart="825";shortTE="F";uid="ef4b43ce-7860-4a2a-895d-c8a702cafdf3"
CAJEWF010000095.1	RepeatMasker	DNA/CMC-EnSpm	485735	485970	1041	+	.	ID="RND-2_FAMILY-41";Tend="1262";Tstart="1000";shortTE="F";uid="b2502a84-dc32-42af-b1b1-f93563a27041"
CAJEWF010000095.1	RepeatMasker	DNA/hAT?	411730	412042	2320	+	.	ID="HAT-N6_BTA";Tend="311";Tstart="1";shortTE="F";uid="67c0ed2a-0606-4172-bd97-ab41fa7de2db"
CAJEWF010000095.1	RepeatMasker	LTR/Pao	83728	84506	6922	+	.	ID="RND-6_FAMILY-2826";Tend="2089";Tstart="1315";shortTE="F";uid="e11d6710-3ada-48a7-bc15-9f1a5f739421"
CAJEWF010000095.1	RepeatMasker	DNA/Maverick	275730	276073	2289	+	.	ID="RND-2_FAMILY-28";Tend="1073";Tstart="732";shortTE="F";uid="3b661900-d963-4e46-a961-354c67b86a36"
CAJEWF010000095.1	RepeatMasker	DNA/TcMar-Tc1	139963	140184	1393	+	.	ID="RND-1_FAMILY-275";Tend="1193";Tstart="965";shortTE="F";uid="17644cea-8551-4e42-918f-c1ed12a457fa"
CAJEWF010000095.1	RepeatMasker	Unknown	105135	105335	494	+	.	ID="RND-1_FAMILY-250";Tend="1211";Tstart="1026";shortTE="F";uid="82a39691-8c03-4af3-9970-c5fb3c263d11"
CAJEWF010000095.1	RepeatMasker	LTR/Gypsy	362319	362565	1294	+	.	ID="RND-6_FAMILY-1646";Tend="1502";Tstart="1244";shortTE="F";uid="976f6215-7b7d-4888-878c-d516a44c6ca4"
CAJEWF010000095.1	RepeatMasker	RC/Helitron	247429	247655	658	+	.	ID="RND-4_FAMILY-83";Tend="1517";Tstart="1299";shortTE="F";uid="e4694c17-ecf7-4ad8-9a5f-5c44f4332424"
CAJEWF010000095.1	RepeatMasker	LTR/Gypsy	329334	329600	1414	+	.	ID="RND-3_FAMILY-25";Tend="1342";Tstart="1076";shortTE="F";uid="23c90273-764d-4804-9d5d-932a01e4fda6"
CAJEWF010000095.1	RepeatMasker	DNA/MULE-MuDR	542644	542836	1598	+	.	ID="RND-6_FAMILY-15083";Tend="1076";Tstart="884";shortTE="F";uid="bced6cdd-30e6-4ed4-8a44-2e9a13c8dd7a"
CAJEWF010000095.1	RepeatMasker	LINE/CR1-Zenon	26551	26786	1134	+	.	ID="RND-6_FAMILY-1306";Tend="1195";Tstart="975";shortTE="F";uid="cd8a7a17-e926-4ec1-b42a-dab316916534"
CAJEWF010000095.1	RepeatMasker	Unknown	91038	91474	3222	+	.	ID="RND-1_FAMILY-449";Tend="1371";Tstart="940";shortTE="F";uid="975e8651-3c12-4142-b887-0b6db94f8441"
CAJEWF010000095.1	RepeatMasker	Unknown	329598	329723	670	+	.	ID="RND-3_FAMILY-330";Tend="1296";Tstart="1170";shortTE="F";uid="45c5c87d-a445-43f3-b2b2-9e0a6900f0fa"
CAJEWF010000095.1	RepeatMasker	LTR/Gypsy	533356	533653	1972	+	.	ID="RND-4_FAMILY-369";Tend="1264";Tstart="914";shortTE="F";uid="10c19343-7435-4db4-bcbe-1f24e46d3f0a"
CAJEWF010000095.1	RepeatMasker	LINE/L2	124885	125066	551	+	.	ID="RND-1_FAMILY-164";Tend="1092";Tstart="890";shortTE="F";uid="e065d173-4899-4672-9b6c-d3bc067541b1"
CAJEWF010000095.1	RepeatMasker	Unknown	19327	19907	2471	+	.	ID="RND-1_FAMILY-843";Tend="1365";Tstart="766";shortTE="F";uid="8f0b4338-cb33-438e-9f88-d2bfcf7e4a83"
CAJEWF010000095.1	RepeatMasker	DNA/CMC-EnSpm	89709	89921	712	+	.	ID="RND-6_FAMILY-2124";Tend="1190";Tstart="977";shortTE="F";uid="ad9f100c-31ad-4aeb-bf44-261f03b3bdad"
CAJEWF010000095.1	RepeatMasker	Unknown	279889	280622	1048	+	.	ID="RND-1_FAMILY-706";TEgroup="ctg_95%7CRND-1_FAMILY-706%7C1";Tend="2104";Tstart="1665";shortTE="F";uid="2deda48c-331b-4b24-b67b-b59f4e7de879"
CAJEWF010000095.1	RepeatMasker	Unknown	116972	117160	1096	+	.	ID="RND-4_FAMILY-384";Tend="1032";Tstart="841";shortTE="F";uid="648dbb9c-fb3a-4999-8e3e-03bcbbe7468e"
CAJEWF010000095.1	RepeatMasker	Unknown	97582	97699	502	+	.	ID="RND-1_FAMILY-217";Tend="1063";Tstart="925";shortTE="F";uid="eb589fb5-5f87-43ee-833b-cf7844a799b9"
CAJEWF010000095.1	RepeatMasker	Unknown	512095	512277	1304	+	.	ID="RND-5_FAMILY-1518";Tend="1313";Tstart="1139";shortTE="F";uid="e38d01e0-f52d-4bee-8a56-f3aed2f3eb2a"
CAJEWF010000095.1	RepeatMasker	DNA	244382	244592	751	+	.	ID="DNA-4_BTA";Tend="222";Tstart="14";shortTE="F";uid="7d1390e1-1a67-41df-a008-b21a25b8eda6"
CAJEWF010000095.1	RepeatMasker	Unknown	498575	498941	1827	+	.	ID="RND-3_FAMILY-432";Tend="1339";Tstart="972";shortTE="F";uid="849a3077-2e26-4f2f-8d29-c31ca946a6ed"
CAJEWF010000095.1	RepeatMasker	DNA	415324	415475	556	+	.	ID="DNA-4_BTA";Tend="164";Tstart="13";shortTE="F";uid="3f978e38-898b-456e-b90a-47c71d4a5a76"
CAJEWF010000095.1	RepeatMasker	DNA	170918	171070	1080	+	.	ID="RND-5_FAMILY-3769";Tend="2068";Tstart="1921";shortTE="F";uid="ed05c151-0e61-41e1-b4a9-14ae0fb54ee0"
CAJEWF010000095.1	RepeatMasker	DNA/TcMar-Tigger	433609	433843	995	+	.	ID="RND-6_FAMILY-2653";Tend="1006";Tstart="748";shortTE="F";uid="5654637d-63ea-4fa1-b3bd-6de70e182b9a"
CAJEWF010000095.1	RepeatMasker	DNA/CMC-Transib	449257	449398	575	+	.	ID="RND-5_FAMILY-2303";Tend="937";Tstart="784";shortTE="F";uid="65891699-8efa-4a20-a436-67b98e2b618a"
CAJEWF010000095.1	RepeatMasker	DNA	265460	265613	1044	+	.	ID="RND-5_FAMILY-1857";Tend="4714";Tstart="4560";shortTE="F";uid="8f2ec31f-9567-4786-9755-f63897254bec"
CAJEWF010000095.1	RepeatMasker	DNA/TcMar-Tc1	6086	6212	523	+	.	ID="MARINER-N2_BTA";Tend="118";Tstart="1";shortTE="F";uid="cb7d265a-a990-4dba-a823-34190c270070"
CAJEWF010000095.1	RepeatMasker	DNA/CMC-Transib	100287	100455	1415	+	.	ID="RND-5_FAMILY-2303";Tend="929";Tstart="761";shortTE="F";uid="cee99104-6d3f-4bd5-8918-7f075cf3c971"
CAJEWF010000095.1	RepeatMasker	DNA	440377	440502	947	+	.	ID="DNA4-17B_BTA";Tend="276";Tstart="151";shortTE="F";uid="16ce0a13-983e-44d8-a6dc-46935453460c"
CAJEWF010000095.1	RepeatMasker	DNA/CMC	555053	555327	1453	+	.	ID="RND-5_FAMILY-965";Tend="1428";Tstart="1149";shortTE="F";uid="f7056b77-6d4e-495d-8e9b-3aa27c2ecf18"
CAJEWF010000095.1	RepeatMasker	LTR/Gypsy	157801	158051	1918	+	.	ID="RND-3_FAMILY-29";Tend="1335";Tstart="1084";shortTE="F";uid="3da14665-7444-4edb-a97c-2e3ca01aabd3"
CAJEWF010000095.1	RepeatMasker	DNA/CMC-EnSpm	331850	331967	470	+	.	ID="RND-1_FAMILY-516";Tend="1128";Tstart="1009";shortTE="F";uid="4da4d24c-d631-4b01-a920-e36b60a6c805"
CAJEWF010000095.1	RepeatMasker	RC/Helitron	70631	71361	3463	+	.	ID="RND-4_FAMILY-1349";Tend="1520";Tstart="749";shortTE="F";uid="96efd544-eecf-4a44-ba91-283c475a4e2e"
CAJEWF010000095.1	RepeatMasker	Unknown	525437	525646	717	+	.	ID="RND-1_FAMILY-137";Tend="1145";Tstart="903";shortTE="F";uid="b51187fa-cfa4-44b1-9cec-e2f40649536f"
CAJEWF010000095.1	RepeatMasker	DNA/CMC-Transib	251829	251993	1193	+	.	ID="RND-5_FAMILY-2303";Tend="929";Tstart="766";shortTE="F";uid="6a4667f4-3d2b-4df9-ade5-06ed77018ca8"
CAJEWF010000095.1	RepeatMasker	Unknown	119749	119973	554	+	.	ID="RND-4_FAMILY-1621";TEgroup="ctg_95%7CRND-4_FAMILY-1621%7C1";Tend="1186";Tstart="868";shortTE="T";uid="eb61d6b6-5e6f-4b1d-843f-d0cc9750de77"
CAJEWF010000095.1	RepeatMasker	LTR/Gypsy	337709	337956	1450	+	.	ID="RND-6_FAMILY-1649";Tend="1388";Tstart="1140";shortTE="F";uid="c23d6b85-be7f-4eca-be88-be75c0b7030d"
CAJEWF010000095.1	RepeatMasker	DNA/hAT-Tip100	154728	155533	5362	+	.	ID="HAT-N2_BTA";Tend="781";Tstart="1";shortTE="F";uid="cf5e5c33-0712-4629-8be5-d857d69f26a5"
CAJEWF010000095.1	RepeatMasker	RC/Helitron	182471	182722	1587	+	.	ID="RND-5_FAMILY-1779";Tend="1061";Tstart="809";shortTE="F";uid="566fa9f4-9fa0-442c-8cff-bacbb7e9ff4a"
CAJEWF010000095.1	RepeatMasker	Unknown	36833	37309	1504	+	.	ID="RND-6_FAMILY-17872";Tend="1384";Tstart="945";shortTE="F";uid="63508330-8205-470b-ab05-f7b5bd1b682a"
CAJEWF010000095.1	RepeatMasker	Unknown	455340	455869	3440	+	.	ID="RND-1_FAMILY-951";Tend="1423";Tstart="900";shortTE="F";uid="aecce90e-1dbd-40f6-a897-73e0add18a21"
CAJEWF010000095.1	RepeatMasker	DNA	121019	121370	2026	+	.	ID="RND-5_FAMILY-149";Tend="1359";Tstart="990";shortTE="F";uid="c7608df4-aecb-4ae4-8a20-78351a66a91c"
CAJEWF010000095.1	RepeatMasker	DNA/hAT-Tip100	278451	279396	7413	+	.	ID="RND-1_FAMILY-220";Tend="1890";Tstart="950";shortTE="F";uid="75502e39-1d82-4acf-aa55-44266cfc4ea5"
CAJEWF010000095.1	RepeatMasker	Unknown	362591	362723	1068	+	.	ID="RND-1_FAMILY-445";Tend="1027";Tstart="892";shortTE="F";uid="5befbf74-52b7-4860-812f-3f4085e9d365"
CAJEWF010000095.1	RepeatMasker	DNA	164997	165114	469	+	.	ID="RND-5_FAMILY-792";Tend="616";Tstart="499";shortTE="F";uid="0e19667c-9f88-4ee2-890f-500a31e25a42"
CAJEWF010000095.1	RepeatMasker	DNA/CMC-EnSpm	483815	484082	945	+	.	ID="RND-1_FAMILY-56";Tend="1161";Tstart="903";shortTE="F";uid="6a525836-6f78-4113-a99d-fe6a4d3df162"
CAJEWF010000095.1	RepeatMasker	DNA	282274	282437	939	+	.	ID="rnd-6_family-11069";Tend="1031";Tstart="897";shortTE="F";uid="9ed1303c-f2af-4f6e-ba2d-3a76b675e99c"
CAJEWF010000095.1	RepeatMasker	DNA/hAT-Tip100	132662	133028	1891	+	.	ID="HAT-N7_BTA";Tend="1116";Tstart="743";shortTE="F";uid="23854917-23f1-4529-88eb-e000c3926639"
CAJEWF010000095.1	RepeatMasker	RC/Helitron	117647	117869	909	+	.	ID="HELITRON-1N1B_BTA";Tend="280";Tstart="54";shortTE="F";uid="2b2af230-3a3b-42ce-8280-32ef856439a5"
CAJEWF010000095.1	RepeatMasker	DNA	118385	118544	739	+	.	ID="RND-5_FAMILY-244";Tend="6417";Tstart="6258";shortTE="F";uid="afdf82f1-fb8e-4e8b-89d4-c6d490b2da5e"
CAJEWF010000095.1	RepeatMasker	DNA	70101	70611	2636	+	.	ID="RND-1_FAMILY-769";Tend="1667";Tstart="1156";shortTE="F";uid="c3da2995-3910-45f9-b821-15785da7d884"
CAJEWF010000095.1	RepeatMasker	Unknown	490511	490756	1582	+	.	ID="RND-3_FAMILY-154";Tend="1203";Tstart="951";shortTE="F";uid="8cebd4ca-89e2-43ba-953c-6e2e700b6b02"
CAJEWF010000095.1	RepeatMasker	Unknown	377808	378062	487	+	.	ID="RND-5_FAMILY-114";Tend="1340";Tstart="1095";shortTE="F";uid="9fc4e7e8-286f-44a8-b1c0-9bd2789f727b"
CAJEWF010000095.1	RepeatMasker	DNA/CMC	487561	487813	1085	+	.	ID="RND-6_FAMILY-5287";Tend="1124";Tstart="873";shortTE="F";uid="582edc52-a3c5-4334-8963-7ad4d4eaa6ef"
CAJEWF010000095.1	RepeatMasker	Unknown	512295	512466	865	+	.	ID="RND-4_FAMILY-21";Tend="1350";Tstart="1183";shortTE="F";uid="b827d6e6-6f4d-473c-85b2-c6f5a1828de6"
CAJEWF010000095.1	RepeatMasker	Unknown	204193	204489	838	+	.	ID="RND-1_FAMILY-676";Tend="1518";Tstart="1100";shortTE="F";uid="06c69ba2-2a84-471f-bd5c-1ddfa438989d"
CAJEWF010000095.1	RepeatMasker	SINE/tRNA-Core	62541	62683	453	+	.	ID="RND-1_FAMILY-159";Tend="1042";Tstart="903";shortTE="F";uid="ab59529c-51fd-4d8d-af16-534ab6a6924c"
CAJEWF010000095.1	RepeatMasker	RC/Helitron	162241	162346	457	+	.	ID="HELITRON-1N1B_BTA";Tend="389";Tstart="287";shortTE="F";uid="5a725ea3-48e9-482d-8684-4b590a8d320c"
CAJEWF010000095.1	RepeatMasker	DNA/hAT-Tip100	527628	528367	5905	+	.	ID="HAT-N2_BTA";Tend="825";Tstart="58";shortTE="F";uid="deb2762f-b21b-4497-a492-30e0635d5d84"
CAJEWF010000095.1	RepeatMasker	Unknown	453689	453853	1307	+	.	ID="RND-4_FAMILY-384";Tend="1004";Tstart="840";shortTE="F";uid="329e9797-2526-49ca-8a6f-1cc86a5330d8"
CAJEWF010000095.1	RepeatMasker	LTR/Gypsy	185608	185797	1095	+	.	ID="RND-4_FAMILY-31";Tend="2022";Tstart="1634";shortTE="F";uid="58ade04e-e5c1-469d-abfa-f47493ffd755"
CAJEWF010000095.1	RepeatMasker	DNA/CMC	384237	384448	1349	+	.	ID="ENSPM-N2_BTA";Tend="212";Tstart="1";shortTE="F";uid="82a6f327-171e-4924-9ce8-7f87d95f91d9"
CAJEWF010000095.1	RepeatMasker	DNA	419623	419767	863	+	.	ID="DNA-9_BTA";Tend="145";Tstart="1";shortTE="F";uid="5d090513-56b1-4d25-bb8a-5a329429daa1"
CAJEWF010000095.1	RepeatMasker	DNA/CMC-Transib	505215	505369	1107	+	.	ID="RND-5_FAMILY-2303";Tend="903";Tstart="749";shortTE="F";uid="aa3c3280-4c4d-4af7-9d7c-1df684d85d36"
CAJEWF010000095.1	RepeatMasker	DNA/hAT-Tip100	335532	336462	7423	+	.	ID="RND-1_FAMILY-49";Tend="1865";Tstart="914";shortTE="F";uid="58bd25be-75c8-4fa2-98b9-46b207dcdfa0"
CAJEWF010000095.1	RepeatMasker	DNA	383528	384002	2873	+	.	ID="RND-6_FAMILY-1278";Tend="1299";Tstart="816";shortTE="F";uid="4e909926-e523-49ce-8e74-47457d0feacf"
CAJEWF010000095.1	RepeatMasker	Unknown	515764	515895	591	+	.	ID="RND-6_FAMILY-694";Tend="1208";Tstart="1082";shortTE="F";uid="c49b0967-e604-4384-b228-03a6528f1508"
CAJEWF010000095.1	RepeatMasker	LTR/Pao	69292	69597	1151	+	.	ID="RND-6_FAMILY-930";Tend="1272";Tstart="965";shortTE="F";uid="0fd91670-2219-4d94-94f3-79d395633a6c"
CAJEWF010000095.1	RepeatMasker	RC/Helitron	160629	161627	5702	+	.	ID="RND-4_FAMILY-309";Tend="2005";Tstart="1025";shortTE="F";uid="74af65fa-4d09-4b3b-8df1-b8208b292802"
CAJEWF010000095.1	RepeatMasker	DNA/hAT-Tip100	457787	458047	1709	+	.	ID="RND-6_FAMILY-968";Tend="5456";Tstart="5190";shortTE="F";uid="43c732f6-01ed-409a-a3f4-bd0121303402"
CAJEWF010000095.1	RepeatMasker	DNA/PIF-Spy	301115	301270	422	+	.	ID="RND-5_FAMILY-1562";Tend="1710";Tstart="1556";shortTE="F";uid="d36c49a3-e60a-4b05-853a-eb52ac208f9e"
CAJEWF010000095.1	RepeatMasker	DNA/hAT-Tip100	374509	376396	8428	+	.	ID="RND-1_FAMILY-220";Tend="2801";Tstart="946";shortTE="F";uid="8fe44070-2513-41a0-ba2e-931250cb8a56"
CAJEWF010000095.1	RepeatMasker	Unknown	493666	493782	582	+	.	ID="RND-2_FAMILY-63";Tend="1032";Tstart="915";shortTE="F";uid="0e6cc559-491c-4580-a10b-8122bfc09578"
CAJEWF010000095.1	RepeatMasker	LTR/Gypsy	263421	263586	510	+	.	ID="RND-6_FAMILY-9105";Tend="1183";Tstart="1019";shortTE="F";uid="dae50775-1f84-4668-959e-d55ced0a32ee"
CAJEWF010000095.1	RepeatMasker	Unknown	225618	225888	1456	+	.	ID="RND-4_FAMILY-1621";Tend="1184";Tstart="866";shortTE="F";uid="9a2f7abe-8baa-46a5-8ca9-470240f0e4b1"
CAJEWF010000095.1	RepeatMasker	LTR/Gypsy	337040	337216	862	+	.	ID="RND-6_FAMILY-1649";Tend="1394";Tstart="972";shortTE="F";uid="ab4d7931-c1a9-48d7-9b77-b52a401b60df"
CAJEWF010000095.1	RepeatMasker	LTR/Pao	65746	65919	1108	+	.	ID="RND-5_FAMILY-543";Tend="957";Tstart="797";shortTE="F";uid="69a4c12d-ca1a-478b-a146-71c236a087ab"
CAJEWF010000095.1	RepeatMasker	DNA	112614	112745	1042	+	.	ID="RND-6_FAMILY-11069";Tend="1031";Tstart="900";shortTE="F";uid="636206cc-a662-46f2-97bc-a83089d9a72c"
CAJEWF010000095.1	RepeatMasker	Unknown	511662	511799	722	+	.	ID="RND-1_FAMILY-377";Tend="1111";Tstart="973";shortTE="F";uid="c2c985d2-5ffb-4ea0-bf41-264505597995"
CAJEWF010000095.1	RepeatMasker	Unknown	556245	556660	3239	+	.	ID="RND-1_FAMILY-449";Tend="1361";Tstart="942";shortTE="F";uid="f7505e49-e5fa-4270-9c21-1084a9493b47"
CAJEWF010000095.1	RepeatMasker	Unknown	151912	152434	3259	+	.	ID="RND-1_FAMILY-631";Tend="1441";Tstart="926";shortTE="F";uid="fa1bd1ac-a97d-4986-938d-42901c4c6e99"
CAJEWF010000095.1	RepeatMasker	Unknown	10863	11679	6140	+	.	ID="RND-6_FAMILY-5157";Tend="1607";Tstart="784";shortTE="F";uid="ec80504e-c20b-4e6c-ba06-bb178a14f818"
CAJEWF010000095.1	RepeatMasker	RC/Helitron	300597	300906	531	+	.	ID="RND-4_FAMILY-102";TEgroup="ctg_95%7CRND-4_FAMILY-102%7C1";Tend="1231";Tstart="1022";shortTE="T";uid="6d55f5f3-3df0-4df5-93f2-145d0907ce69"
CAJEWF010000095.1	RepeatMasker	LTR/Gypsy	283722	283946	449	+	.	ID="RND-6_FAMILY-1649";Tend="1367";Tstart="973";shortTE="F";uid="87a19009-b713-479f-9df1-bc8d0f35182b"
CAJEWF010000095.1	RepeatMasker	DNA/hAT-Tip100	274495	275114	3619	+	.	ID="HAT-N2_BTA";Tend="690";Tstart="52";shortTE="F";uid="66a29dfd-ae76-4043-ae44-a8ce05668741"
CAJEWF010000095.1	RepeatMasker	Unknown	452589	452814	1038	+	.	ID="RND-6_FAMILY-1247";Tend="1212";Tstart="956";shortTE="F";uid="dbb4c21a-9c41-4e8c-b175-2936881c67f4"
CAJEWF010000095.1	RepeatMasker	LTR/Gypsy	163474	163674	1352	+	.	ID="RND-6_FAMILY-1649";Tend="1332";Tstart="1130";shortTE="F";uid="7c01833a-9ef1-49a0-971b-6adb1f383d8e"
CAJEWF010000095.1	RepeatMasker	Unknown	268715	268869	717	+	.	ID="RND-1_FAMILY-36";Tend="1044";Tstart="785";shortTE="F";uid="b354f4f3-c12a-4528-aa44-d4898c67986e"
CAJEWF010000095.1	RepeatMasker	DNA/CMC-EnSpm	497752	498163	3286	+	.	ID="ENSPM-N3_BTA";Tend="414";Tstart="1";shortTE="F";uid="85e090f8-f6ec-4b02-9528-573166c99b68"
CAJEWF010000095.1	RepeatMasker	DNA	497150	497434	1160	+	.	ID="RND-4_FAMILY-1911";Tend="1112";Tstart="828";shortTE="F";uid="8e4e49c6-68de-4de7-bec1-834621914788"
CAJEWF010000095.1	RepeatMasker	DNA/CMC-EnSpm	121857	122100	1887	+	.	ID="RND-4_FAMILY-2404";Tend="1165";Tstart="921";shortTE="F";uid="aa324492-872b-421a-b266-c95cf4f6c6db"
CAJEWF010000095.1	RepeatMasker	DNA	523264	524181	2722	+	.	ID="RND-4_FAMILY-4629";Tend="1499";Tstart="586";shortTE="F";uid="309ee508-9db5-4402-8bcb-b333fb07c349"
CAJEWF010000095.1	RepeatMasker	DNA	551071	551339	1010	+	.	ID="RND-4_FAMILY-211";Tend="1327";Tstart="1064";shortTE="F";uid="bf7d148d-6d01-4599-b242-400eb2b7a93d"
CAJEWF010000095.1	RepeatMasker	Unknown	409985	410156	1260	+	.	ID="RND-4_FAMILY-384";Tend="1004";Tstart="834";shortTE="F";uid="f9b9b44d-7e3b-400c-9597-041a23501fa8"
CAJEWF010000095.1	RepeatMasker	RC/Helitron	193866	194051	966	+	.	ID="RND-1_FAMILY-463";Tend="3045";Tstart="2856";shortTE="F";uid="14cbe33f-f9ad-4954-9f21-45adda84a3aa"
CAJEWF010000095.1	RepeatMasker	DNA/PIF-Spy	506134	506292	456	+	.	ID="ISL2EU-8_BTA";Tend="184";Tstart="1";shortTE="F";uid="4143f863-e732-489b-91a7-d3245c271adb"
CAJEWF010000095.1	RepeatMasker	DNA	478279	478383	704	+	.	ID="RND-5_FAMILY-312";Tend="1512";Tstart="1408";shortTE="F";uid="5d36cff3-626e-4c19-b44d-342a98e2d6b0"
CAJEWF010000095.1	RepeatMasker	DNA/hAT-Tip100	437359	438223	6099	+	.	ID="RND-1_FAMILY-49";Tend="1791";Tstart="913";shortTE="F";uid="a4a53ec5-9ffd-461a-a4ad-a6c7284bf889"
CAJEWF010000095.1	RepeatMasker	DNA/TcMar-Tc1	123238	124585	10663	+	.	ID="RND-6_FAMILY-150";Tend="4194";Tstart="2841";shortTE="F";uid="a91a9aff-38e1-472c-9ed8-80fa9237da86"
CAJEWF010000095.1	RepeatMasker	DNA	543660	543800	1006	+	.	ID="RND-4_FAMILY-211";Tend="975";Tstart="836";shortTE="F";uid="ec4e2d72-acbf-4a80-94dc-d2dffee54609"
CAJEWF010000095.1	RepeatMasker	Unknown	108795	108933	524	+	.	ID="RND-1_FAMILY-137";Tend="1155";Tstart="1008";shortTE="F";uid="103b4d7d-22a9-498c-9a08-ef96008bcb32"
CAJEWF010000095.1	RepeatMasker	LINE/L2	46692	46968	1798	+	.	ID="RND-4_FAMILY-328";Tend="1162";Tstart="886";shortTE="F";uid="1c70b353-520a-42d2-b214-22823e48d2d1"
CAJEWF010000095.1	RepeatMasker	DNA/hAT-Tip100	186871	187579	5241	+	.	ID="hat-n7_bta";Tend="1539";Tstart="553";shortTE="F";uid="1eee14d7-8041-4322-9d8f-a9d97ca043c1"
CAJEWF010000095.1	RepeatMasker	DNA/CMC-EnSpm	239002	239261	1805	+	.	ID="RND-6_FAMILY-1077";Tend="1168";Tstart="912";shortTE="F";uid="6322b510-ef81-4ba8-aa51-b84c39f869f1"
CAJEWF010000095.1	RepeatMasker	DNA	270029	270229	882	+	.	ID="RND-5_FAMILY-149";Tend="1354";Tstart="1144";shortTE="F";uid="f9843266-4a97-4253-8fbb-abdd0ea139fe"
CAJEWF010000095.1	RepeatMasker	DNA	104773	105060	1859	+	.	ID="RND-1_FAMILY-234";Tend="1277";Tstart="948";shortTE="F";uid="5ace2ce5-3b02-48ac-b599-9240b4ee1867"
CAJEWF010000095.1	RepeatMasker	LINE/I-Jockey	568747	569200	2442	+	.	ID="RND-1_FAMILY-685";Tend="1200";Tstart="749";shortTE="F";uid="f32f0fd5-9a92-49e0-9879-049f174eaf03"
CAJEWF010000095.1	RepeatMasker	Unknown	170761	170951	1325	+	.	ID="RND-1_FAMILY-381";Tend="958";Tstart="784";shortTE="F";uid="30b77058-33d4-4f80-a7cd-226699bea02f"
CAJEWF010000095.1	RepeatMasker	DNA/hAT-Tip100	28588	28868	1724	+	.	ID="RND-6_FAMILY-968";Tend="5461";Tstart="5189";shortTE="F";uid="d3f34aca-5119-43cf-b857-ee5ae46d890d"
CAJEWF010000095.1	RepeatMasker	DNA/hAT?	443449	443562	930	+	.	ID="HAT-N6_BTA";Tend="118";Tstart="5";shortTE="F";uid="d33c7774-e0ec-4491-a1e5-c5e47d8cec45"
CAJEWF010000095.1	RepeatMasker	DNA/Maverick	484169	484498	2306	+	.	ID="RND-2_FAMILY-28";Tend="1064";Tstart="739";shortTE="F";uid="c82efb93-a98b-47c7-a789-58249febf4a9"
CAJEWF010000095.1	RepeatMasker	LTR/Gypsy	426640	426902	1263	+	.	ID="RND-6_FAMILY-1646";Tend="1503";Tstart="1238";shortTE="F";uid="b316f3b5-7a68-4db1-8075-033cce4a20f3"
CAJEWF010000095.1	RepeatMasker	DNA	243170	243352	518	+	.	ID="RND-5_FAMILY-971";Tend="1188";Tstart="1018";shortTE="F";uid="dc4c14f0-f9dd-4f3a-9ea4-7afed3ef458c"
CAJEWF010000095.1	RepeatMasker	DNA/PIF-Harbinger	530794	530960	503	+	.	ID="RND-4_FAMILY-1090";Tend="1189";Tstart="1024";shortTE="F";uid="c5a067ea-f7c9-44e1-a59a-ab87a943b66c"
CAJEWF010000095.1	RepeatMasker	DNA/hAT-hAT5	388454	388765	487	+	.	ID="RND-5_FAMILY-1384";TEgroup="ctg_95%7CRND-5_FAMILY-1384%7C1";Tend="995";Tstart="901";shortTE="T";uid="9eee5da0-5d98-4da4-959b-d5a56910cb20"
CAJEWF010000095.1	RepeatMasker	DNA/CMC-EnSpm	288713	288856	995	+	.	ID="RND-6_FAMILY-1912";Tend="1113";Tstart="971";shortTE="F";uid="a7117ea5-afde-4ccf-83fa-96b594967953"
CAJEWF010000095.1	RepeatMasker	LTR/Gypsy	304618	304908	1678	+	.	ID="RND-3_FAMILY-29";Tend="1347";Tstart="1057";shortTE="F";uid="b3ed8926-0ff1-46e4-abc2-c7734b5dbe78"
CAJEWF010000095.1	RepeatMasker	Unknown	348605	348774	531	+	.	ID="RND-6_FAMILY-6020";Tend="1536";Tstart="1384";shortTE="F";uid="1456924f-8c90-4a2d-a188-df002e1cc551"
CAJEWF010000095.1	RepeatMasker	Unknown	269082	269243	925	+	.	ID="RND-1_FAMILY-36";Tend="1207";Tstart="1043";shortTE="F";uid="e519cddc-f096-4be7-be26-e1b5bfcd9835"
CAJEWF010000095.1	RepeatMasker	DNA/hAT-Tip100	305323	306549	6205	+	.	ID="hat-n7_bta";Tend="1532";Tstart="1";shortTE="F";uid="4d5a8f68-7882-42f2-aa7c-84d5038ee8d2"
CAJEWF010000095.1	RepeatMasker	DNA/hAT?	75925	76381	3820	+	.	ID="RND-6_FAMILY-5577";Tend="1321";Tstart="851";shortTE="F";uid="583f28db-5d9c-4693-80aa-e6fb5eafc56c"
CAJEWF010000095.1	RepeatMasker	DNA/CMC-EnSpm	270798	270962	1151	+	.	ID="RND-6_FAMILY-813";Tend="591";Tstart="418";shortTE="F";uid="abd7032e-33ee-49e0-a694-24655c32d454"
CAJEWF010000095.1	RepeatMasker	DNA/Kolobok-E	381567	381727	468	+	.	ID="RND-4_FAMILY-462";Tend="1335";Tstart="1180";shortTE="F";uid="745d597d-a563-4945-856a-737c51fdd5e1"
CAJEWF010000095.1	RepeatMasker	DNA	369662	369962	1825	+	.	ID="DNA-3_BTA";Tend="1977";Tstart="1682";shortTE="F";uid="92259630-2aa6-49de-96c5-a646f7409173"
CAJEWF010000095.1	RepeatMasker	Unknown	329137	329342	968	+	.	ID="RND-3_FAMILY-330";Tend="1171";Tstart="940";shortTE="F";uid="7b1dc87d-3654-4073-bf7f-896ca09330e2"
CAJEWF010000095.1	RepeatMasker	LTR/Gypsy	182864	183298	2937	+	.	ID="RND-6_FAMILY-9105";Tend="1360";Tstart="929";shortTE="F";uid="b825a5d3-a95e-4b73-8187-e346ed524267"
CAJEWF010000095.1	RepeatMasker	Unknown	235974	236291	834	+	.	ID="RND-1_FAMILY-223";Tend="1248";Tstart="915";shortTE="F";uid="1908616c-e159-4f2e-980f-7b28036df0f5"
CAJEWF010000095.1	RepeatMasker	DNA/PIF-Spy	269508	269786	1203	+	.	ID="RND-1_FAMILY-203";Tend="1100";Tstart="818";shortTE="F";uid="8994e3df-eb60-428c-a974-a8936f62d546"
CAJEWF010000095.1	RepeatMasker	DNA	90805	91033	1530	+	.	ID="RND-6_FAMILY-4789";Tend="1191";Tstart="968";shortTE="F";uid="136f4b16-e2ac-43a9-9c54-3d6a8a34c212"
CAJEWF010000095.1	RepeatMasker	Unknown	506989	507394	2346	+	.	ID="RND-4_FAMILY-1778";Tend="1343";Tstart="929";shortTE="F";uid="240b78a1-d536-4aff-b052-fe2e93c8aa60"
CAJEWF010000095.1	RepeatMasker	DNA/CMC-EnSpm	105581	105820	1571	+	.	ID="RND-1_FAMILY-56";Tend="1146";Tstart="899";shortTE="F";uid="ef8baff2-1ccb-482f-8dce-932b2669943a"
CAJEWF010000095.1	RepeatMasker	LTR/Gypsy	263930	264127	899	+	.	ID="RND-6_FAMILY-1646";Tend="1491";Tstart="1335";shortTE="F";uid="ca270558-a130-4294-b1fe-a929ed7a372b"
CAJEWF010000095.1	RepeatMasker	Unknown	507419	507752	2540	+	.	ID="RND-3_FAMILY-763";Tend="1240";Tstart="912";shortTE="F";uid="5fe7a881-f49a-4efe-86f0-0bbd6d5e6ece"
CAJEWF010000095.1	RepeatMasker	RC/Helitron	293296	293683	1545	+	.	ID="RND-1_FAMILY-367";Tend="1396";Tstart="1011";shortTE="F";uid="c997062c-2144-4ae9-9ffd-72c90d045356"
CAJEWF010000095.1	RepeatMasker	DNA/Kolobok	362779	362954	854	+	.	ID="RND-6_FAMILY-2985";Tend="4159";Tstart="3995";shortTE="F";uid="effecea2-e0d4-456e-a6d7-51fca0d0211e"
CAJEWF010000095.1	RepeatMasker	LTR/Gypsy	518743	519003	1903	+	.	ID="RND-4_FAMILY-369";Tend="1178";Tstart="914";shortTE="F";uid="f0135917-e794-49ba-8c65-7f2d4140a6b4"
CAJEWF010000095.1	RepeatMasker	RC/Helitron	494150	494439	922	+	.	ID="HELITRON-1N1B_BTA";Tend="293";Tstart="10";shortTE="F";uid="3fca9480-128f-4d22-b55f-557678a65eab"
CAJEWF010000095.1	RepeatMasker	DNA/hAT?	393509	393750	1314	+	.	ID="RND-6_FAMILY-2283";Tend="1334";Tstart="1095";shortTE="F";uid="eb66b6e6-11be-424f-974d-e212b5506178"
CAJEWF010000095.1	RepeatMasker	LINE/I-Jockey	486027	486138	448	+	.	ID="RND-5_FAMILY-511";Tend="4217";Tstart="4094";shortTE="F";uid="334b64de-39cd-473c-b367-de5c3223a1c4"
CAJEWF010000095.1	RepeatMasker	DNA/CMC-EnSpm	575801	575956	1626	+	.	ID="RND-1_FAMILY-56";Tend="1060";Tstart="896";shortTE="F";uid="ade4d4c1-4013-412d-ab83-250e524b5497"
CAJEWF010000095.1	RepeatMasker	Unknown	373617	373944	1391	+	.	ID="RND-6_FAMILY-1750";Tend="1173";Tstart="802";shortTE="F";uid="e1d180dc-6b3c-4e7b-8adf-8a29fdfc77f9"
CAJEWF010000095.1	RepeatMasker	LTR/Gypsy	291288	291541	1564	-	.	ID="RND-3_FAMILY-29";Tend="1337";Tstart="1084";shortTE="F";uid="3d177cf7-dcd5-486b-b635-cbee163a7862"
CAJEWF010000095.1	RepeatMasker	RC/Helitron	162110	162279	800	-	.	ID="RND-6_FAMILY-3099";Tend="2962";Tstart="2796";shortTE="F";uid="f9b29d25-e135-4d3e-b94f-8f4a71765cf3"
CAJEWF010000095.1	RepeatMasker	Unknown	46944	47200	660	-	.	ID="RND-1_FAMILY-664";Tend="1212";Tstart="959";shortTE="F";uid="1973c9e7-2ffb-442f-8d9b-4f8c33921a34"
CAJEWF010000095.1	RepeatMasker	DNA/hAT-Tip100	226018	226825	5242	-	.	ID="HAT-N2_BTA";Tend="825";Tstart="1";shortTE="F";uid="c8393451-3fa3-40f1-a90b-8802be99fc4f"
CAJEWF010000095.1	RepeatMasker	LTR/Gypsy	514431	514771	1785	-	.	ID="RND-1_FAMILY-489";Tend="3595";Tstart="3245";shortTE="F";uid="3d165b30-88ff-4574-88cc-a473fc81901c"
CAJEWF010000095.1	RepeatMasker	DNA	173858	174289	3219	-	.	ID="RND-5_FAMILY-1477";Tend="1313";Tstart="898";shortTE="F";uid="3d28db7c-15b2-48dc-b279-e97079c64279"
CAJEWF010000095.1	RepeatMasker	RC/Helitron	563455	563733	966	-	.	ID="HELITRON-1N1B_BTA";Tend="295";Tstart="11";shortTE="F";uid="b70b1130-803a-4b47-af3e-b93c6ce10fc7"
CAJEWF010000095.1	RepeatMasker	DNA/TcMar-Tc1	86699	86897	1426	-	.	ID="RND-4_FAMILY-1919";Tend="1104";Tstart="902";shortTE="F";uid="59fa1722-ee2e-42ac-a3a2-8f23780077da"
CAJEWF010000095.1	RepeatMasker	DNA	146568	146677	471	-	.	ID="RND-1_FAMILY-750";Tend="3703";Tstart="3589";shortTE="F";uid="83cbe78c-1586-42ff-9aad-b10863bf397f"
CAJEWF010000095.1	RepeatMasker	RC/Helitron	274229	274447	835	-	.	ID="RND-5_FAMILY-430";Tend="1895";Tstart="1701";shortTE="F";uid="0930c265-1b40-4224-bb77-d856ead786f2"
CAJEWF010000095.1	RepeatMasker	RC/Helitron	126894	127066	521	-	.	ID="RND-6_FAMILY-894";Tend="911";Tstart="734";shortTE="F";uid="edaf7baa-6890-4739-a26f-e2453e05dc93"
CAJEWF010000095.1	RepeatMasker	DNA/Sola-2	12996	14483	6627	-	.	ID="SOLA2-N1_BTA";Tend="1429";Tstart="1";shortTE="F";uid="cef5a1e1-2778-4cec-9ee2-d811219af92b"
CAJEWF010000095.1	RepeatMasker	LTR/Gypsy	57092	60520	20371	-	.	ID="GYPSY-16_BTA-I";Tend="4086";Tstart="659";shortTE="F";uid="d9fd678a-21c5-4df9-8cbf-21fedf20a9a3"
CAJEWF010000095.1	RepeatMasker	Unknown	541309	541568	529	-	.	ID="RND-6_FAMILY-1321";Tend="1253";Tstart="998";shortTE="F";uid="9186730a-5a7b-4c0f-9944-2dcd8bcee28e"
CAJEWF010000095.1	RepeatMasker	DNA	287065	287248	1007	-	.	ID="DNA-10_BTA";Tend="187";Tstart="1";shortTE="F";uid="b9f20b24-11cf-451f-b718-b6f68b2eefbb"
CAJEWF010000095.1	RepeatMasker	DNA/hAT-Tip100	252854	253116	1873	-	.	ID="RND-6_FAMILY-968";Tend="5453";Tstart="5191";shortTE="F";uid="50566d41-2276-48db-8752-4a9898f0e52e"
CAJEWF010000095.1	RepeatMasker	DNA	295496	295598	627	-	.	ID="RND-4_FAMILY-746";Tend="1369";Tstart="1267";shortTE="F";uid="d6944c62-59ae-4f3c-bf32-3f4ea35da964"
CAJEWF010000095.1	RepeatMasker	DNA	578408	578841	1465	-	.	ID="DNA-10_BTA";Tend="433";Tstart="1";shortTE="F";uid="ee93f01c-9ee9-4cb5-9820-528c5173b675"
CAJEWF010000095.1	RepeatMasker	DNA/Sola-2	87024	87337	609	-	.	ID="RND-6_FAMILY-14157";Tend="1717";Tstart="1405";shortTE="F";uid="a45e107d-4262-42e3-a9c2-5c118d0b9e25"
CAJEWF010000095.1	RepeatMasker	DNA/Maverick	480378	480487	454	-	.	ID="RND-2_FAMILY-28";Tend="1065";Tstart="958";shortTE="F";uid="58f2abf2-8841-46ef-a87b-d3563307b86c"
CAJEWF010000095.1	RepeatMasker	DNA	180635	180885	1161	-	.	ID="DNA-5_BTA";Tend="255";Tstart="1";shortTE="F";uid="01f7e728-0816-48e9-8afc-c06842fece91"
CAJEWF010000095.1	RepeatMasker	DNA	310132	310281	832	-	.	ID="dna4-17b_bta";Tend="123";Tstart="1";shortTE="F";uid="9d7411fc-6896-4566-a1bd-5d3178dd688e"
CAJEWF010000095.1	RepeatMasker	DNA/CMC-Transib	392493	392626	454	-	.	ID="RND-5_FAMILY-2303";Tend="918";Tstart="774";shortTE="F";uid="6b206989-496a-40ca-a067-ec926e5aeb49"
CAJEWF010000095.1	RepeatMasker	DNA/hAT-Tip100	369963	370095	512	-	.	ID="RND-6_FAMILY-968";Tend="5308";Tstart="5190";shortTE="F";uid="9971d3b3-2900-4310-9831-91a16a0c2737"
CAJEWF010000095.1	RepeatMasker	Unknown	365806	365996	722	-	.	ID="RND-1_FAMILY-818";Tend="936";Tstart="752";shortTE="F";uid="8814848f-86ad-4ea0-aac1-1d40593103f0"
CAJEWF010000095.1	RepeatMasker	DNA/hAT-Tip100	450975	451666	3642	-	.	ID="HAT-N2_BTA";Tend="825";Tstart="97";shortTE="F";uid="cdff072b-ddf5-42de-9da9-ed1a8a27b7a8"
CAJEWF010000095.1	RepeatMasker	DNA/CMC-EnSpm	382204	382373	1179	-	.	ID="RND-6_FAMILY-1912";Tend="1116";Tstart="950";shortTE="F";uid="80849ba6-0229-48e2-912a-c7283ae1b829"
CAJEWF010000095.1	RepeatMasker	DNA/hAT-Tip100	184346	184510	999	-	.	ID="RND-1_FAMILY-474";Tend="1091";Tstart="926";shortTE="F";uid="d39accb7-839c-4a48-9fdd-635677a4ace1"
CAJEWF010000095.1	RepeatMasker	LINE/I-Jockey	336577	336724	848	-	.	ID="RND-4_FAMILY-756";Tend="2894";Tstart="2754";shortTE="F";uid="585ac353-d5ce-41af-9cea-8a52ee9f0ee8"
CAJEWF010000095.1	RepeatMasker	DNA/CMC	546063	546282	1177	-	.	ID="RND-6_FAMILY-5287";Tend="1123";Tstart="904";shortTE="F";uid="4d473715-d07d-4be6-a320-699ef1e21299"
CAJEWF010000095.1	RepeatMasker	DNA/TcMar-Tc1	7416	8036	3364	-	.	ID="mariner-n2_bta";Tend="753";Tstart="2";shortTE="F";uid="07e8dbec-77ed-409c-b7c0-8814ccab7f03"
CAJEWF010000095.1	RepeatMasker	LTR/Gypsy	56598	56712	759	-	.	ID="GYPSY-16_BTA-I";Tend="4201";Tstart="4087";shortTE="F";uid="4eb36d4b-5c53-47d0-9d95-ccbe57dada49"
CAJEWF010000095.1	RepeatMasker	DNA	225278	225416	1075	-	.	ID="RND-6_FAMILY-11069";Tend="1031";Tstart="890";shortTE="F";uid="9deaf210-9529-4837-ba52-2b1b1a684234"
CAJEWF010000095.1	RepeatMasker	RC/Helitron	92949	93325	1700	-	.	ID="RND-5_FAMILY-430";Tend="1882";Tstart="1522";shortTE="F";uid="b6aaa2e3-185a-4fdf-9d07-8dcceecefae4"
CAJEWF010000095.1	RepeatMasker	Unknown	71354	71642	2046	-	.	ID="RND-5_FAMILY-1921";Tend="1251";Tstart="963";shortTE="F";uid="32a70294-0f34-42a5-9569-ebe2478c76a4"
CAJEWF010000095.1	RepeatMasker	Unknown	380375	380613	1102	-	.	ID="RND-5_FAMILY-38";Tend="1194";Tstart="948";shortTE="F";uid="9496ec36-fff2-4bc0-80ce-45bcce3efe51"
CAJEWF010000095.1	RepeatMasker	DNA/CMC-EnSpm	193909	194062	1363	-	.	ID="RND-3_FAMILY-131";Tend="1190";Tstart="1037";shortTE="F";uid="1371e211-211e-4f44-834b-40db1b57c577"
CAJEWF010000095.1	RepeatMasker	DNA	410866	411366	4002	-	.	ID="DNA-1_BTA";Tend="504";Tstart="1";shortTE="F";uid="cb4f194d-718f-4f0b-9e17-48247af18ac2"
CAJEWF010000095.1	RepeatMasker	Unknown	389472	389733	1789	-	.	ID="RND-1_FAMILY-253";Tend="1132";Tstart="870";shortTE="F";uid="323db198-2c4a-40af-af3a-359a0838b5d2"
CAJEWF010000095.1	RepeatMasker	Unknown	535514	535616	434	-	.	ID="RND-1_FAMILY-257";Tend="1206";Tstart="1109";shortTE="F";uid="602bebfc-38da-4e9d-9c1a-6362be615edd"
CAJEWF010000095.1	RepeatMasker	DNA	438887	439125	1289	-	.	ID="DNA-5_BTA";Tend="255";Tstart="14";shortTE="F";uid="50d52d51-fedd-44a4-b108-4e0d69f59195"
CAJEWF010000095.1	RepeatMasker	Unknown	499082	499404	1369	-	.	ID="RND-1_FAMILY-377";Tend="1285";Tstart="976";shortTE="F";uid="dfd4f118-a6de-4ab1-91e6-1dc219de2225"
CAJEWF010000095.1	RepeatMasker	DNA/TcMar-Mariner	583082	584079	2472	-	.	ID="RND-6_FAMILY-3843";Tend="1903";Tstart="936";shortTE="F";uid="bc7c8b84-eee0-4920-a146-8725ca8e46bb"
CAJEWF010000095.1	RepeatMasker	Unknown	549252	549650	665	-	.	ID="RND-4_FAMILY-998";TEgroup="ctg_95%7CRND-4_FAMILY-998%7C1";Tend="1252";Tstart="979";shortTE="F";uid="dfd9c205-4ccc-44f9-a00d-1d72bb54dd74"
CAJEWF010000095.1	RepeatMasker	Unknown	39628	39920	1732	-	.	ID="RND-1_FAMILY-447";Tend="1968";Tstart="1668";shortTE="F";uid="c397dccc-4bf9-48e3-b942-34e1cb9bb928"
CAJEWF010000095.1	RepeatMasker	DNA	433696	433882	1076	-	.	ID="RND-5_FAMILY-971";Tend="1514";Tstart="1327";shortTE="F";uid="d2521a61-05c7-476a-b078-2cc75ec68958"
CAJEWF010000095.1	RepeatMasker	DNA/Sola-2	12843	12944	604	-	.	ID="RND-1_FAMILY-499";Tend="843";Tstart="741";shortTE="F";uid="98ff5b99-2cec-4d96-99ab-e01e28559c23"
CAJEWF010000095.1	RepeatMasker	DNA/CMC	360264	360527	1687	-	.	ID="RND-1_FAMILY-3";Tend="1164";Tstart="901";shortTE="F";uid="e21e026d-084a-4e01-9e09-042b4a05dd12"
CAJEWF010000095.1	RepeatMasker	DNA	520242	520583	2144	-	.	ID="RND-5_FAMILY-149";Tend="1359";Tstart="987";shortTE="F";uid="bd815be0-7be8-47d9-9689-fa770a2556cc"
CAJEWF010000095.1	RepeatMasker	Unknown	584424	584676	805	-	.	ID="RND-5_FAMILY-187";Tend="1137";Tstart="899";shortTE="F";uid="7bc3a676-2f6a-4e9a-ad98-1aece233f356"
CAJEWF010000095.1	RepeatMasker	DNA	587345	587693	2223	-	.	ID="RND-5_FAMILY-149";Tend="1359";Tstart="988";shortTE="F";uid="1337594c-029b-4ae4-a913-0097953e6b49"
CAJEWF010000095.1	RepeatMasker	DNA	352011	352191	740	-	.	ID="RND-4_FAMILY-1065";Tend="1199";Tstart="1019";shortTE="F";uid="10838d6f-237c-4d1f-bfe0-0b9ef9214002"
CAJEWF010000095.1	RepeatMasker	Unknown	167020	167213	634	-	.	ID="RND-1_FAMILY-257";Tend="1207";Tstart="1017";shortTE="F";uid="69738c60-267e-4715-a7b9-c5d16d687b23"
CAJEWF010000095.1	RepeatMasker	DNA	355722	356156	713	-	.	ID="DNA-5_BTA";TEgroup="ctg_95%7CDNA-5_BTA%7C1";Tend="229";Tstart="1";shortTE="F";uid="62be93e2-3575-479b-86bf-bdf11efe6bc2"
CAJEWF010000095.1	RepeatMasker	DNA/hAT-Tip100	525956	526103	570	-	.	ID="RND-5_FAMILY-3189";Tend="1686";Tstart="1533";shortTE="F";uid="0c6b60dc-f2e4-46c8-8b47-727d6c2c486f"
CAJEWF010000095.1	RepeatMasker	Unknown	568052	568455	2993	-	.	ID="RND-1_FAMILY-646";Tend="1376";Tstart="960";shortTE="F";uid="948bbeb2-4edd-4e39-b674-667f41fdf00b"
CAJEWF010000095.1	RepeatMasker	DNA	222508	222638	1044	-	.	ID="RND-5_FAMILY-1857";Tend="4714";Tstart="4584";shortTE="F";uid="917d11cf-41a9-40a8-9cee-e67bbb38029a"
CAJEWF010000095.1	RepeatMasker	DNA	310429	310625	515	-	.	ID="DNA-11_BTA";Tend="242";Tstart="30";shortTE="F";uid="0b103129-35ad-48e0-ba16-8a79ff4c659f"
CAJEWF010000095.1	RepeatMasker	DNA/CMC	534940	535123	1476	-	.	ID="RND-4_FAMILY-1664";Tend="973";Tstart="790";shortTE="F";uid="6e45b121-4cc2-40cf-9ca2-340087ba35a7"
CAJEWF010000095.1	RepeatMasker	DNA/hAT-Tip100	247164	247429	2286	-	.	ID="RND-1_FAMILY-220";Tend="1527";Tstart="1263";shortTE="F";uid="4bd9af28-a48c-4885-871f-05b45bdf544c"
CAJEWF010000095.1	RepeatMasker	DNA/CMC-EnSpm	115204	115331	836	-	.	ID="RND-6_FAMILY-813";Tend="5283";Tstart="5153";shortTE="F";uid="0165dd55-7bcd-4cde-bd79-d4c65771e417"
CAJEWF010000095.1	RepeatMasker	DNA/CMC-Transib	331358	331520	1081	-	.	ID="RND-5_FAMILY-2303";Tend="926";Tstart="764";shortTE="F";uid="d5256446-d4e9-4be2-ae21-3e66b7c0440b"
CAJEWF010000095.1	RepeatMasker	DNA/Sola-2	51527	51747	1045	-	.	ID="RND-6_FAMILY-3279";Tend="1837";Tstart="1626";shortTE="F";uid="af20120c-c4fb-4bca-b1a0-035864476078"
CAJEWF010000095.1	RepeatMasker	RC/Helitron	130960	131684	1012	-	.	ID="RND-1_FAMILY-213";Tend="2594";Tstart="1906";shortTE="F";uid="1f33fe76-dfbc-4b02-a249-ccb9a1802987"
CAJEWF010000095.1	RepeatMasker	DNA/hAT-Tip100	196396	197245	4703	-	.	ID="HAT-N2_BTA";Tend="825";Tstart="1";shortTE="F";uid="5b255259-a093-4687-b915-94f99e11377c"
CAJEWF010000095.1	RepeatMasker	DNA	347457	347734	1473	-	.	ID="RND-1_FAMILY-234";Tend="1278";Tstart="946";shortTE="F";uid="2c05c111-8072-478d-b9f9-ae68e49c7e73"
CAJEWF010000095.1	RepeatMasker	LTR/Gypsy	394336	394610	1615	-	.	ID="RND-6_FAMILY-1646";Tend="1528";Tstart="1243";shortTE="F";uid="9c7923bf-1705-47db-a10e-b6596001d520"
CAJEWF010000095.1	RepeatMasker	DNA/CMC-EnSpm	98672	98947	1484	-	.	ID="RND-1_FAMILY-56";Tend="1151";Tstart="894";shortTE="F";uid="6df80d8e-7566-46a4-add0-cbb55c740fb6"
CAJEWF010000095.1	RepeatMasker	Unknown	319720	320155	1723	-	.	ID="RND-1_FAMILY-217";TEgroup="ctg_95%7CRND-1_FAMILY-217%7C1";Tend="1267";Tstart="936";shortTE="F";uid="53ccd41e-27e6-4f23-a654-eab927447ccd"
CAJEWF010000095.1	RepeatMasker	DNA	518030	518333	1521	-	.	ID="DNA-11_BTA";Tend="549";Tstart="277";shortTE="F";uid="1bdaaad7-ddf8-44fd-8a9e-7e53ebbaa717"
CAJEWF010000095.1	RepeatMasker	Unknown	285648	286076	3663	-	.	ID="RND-6_FAMILY-8391";Tend="1396";Tstart="968";shortTE="F";uid="586989a4-ec5f-422e-8a26-a1b58d3f639a"
CAJEWF010000095.1	RepeatMasker	RC/Helitron	227984	228250	1890	-	.	ID="RND-6_FAMILY-410";Tend="1525";Tstart="1259";shortTE="F";uid="510555d6-afb2-4550-8f95-738434de9f69"
CAJEWF010000095.1	RepeatMasker	DNA/TcMar-Tigger	430568	430796	996	-	.	ID="RND-6_FAMILY-2653";Tend="1006";Tstart="749";shortTE="F";uid="9d89a4cf-cd2b-43fc-8791-487217f21d24"
CAJEWF010000095.1	RepeatMasker	Unknown	420406	420826	2405	-	.	ID="RND-6_FAMILY-1750";Tend="1170";Tstart="804";shortTE="F";uid="1b5c7a19-3cbc-483e-801b-a8e0b81c34ff"
CAJEWF010000095.1	RepeatMasker	LTR/Copia	260218	260716	485	-	.	ID="COPIA-6_BTA-I";Tend="2215";Tstart="1718";shortTE="F";uid="9af77be6-a315-407f-b0da-2585ca31b1a2"
CAJEWF010000095.1	RepeatMasker	LTR/Gypsy	241698	241964	1666	-	.	ID="RND-6_FAMILY-1649";Tend="1406";Tstart="1140";shortTE="F";uid="982700d8-7f9d-47fe-b8fb-cde8effcbed9"
CAJEWF010000095.1	RepeatMasker	Unknown	328723	328928	1385	-	.	ID="RND-5_FAMILY-848";Tend="919";Tstart="714";shortTE="F";uid="81522505-ceb2-474f-9bad-3fd205c1a8c9"
CAJEWF010000095.1	RepeatMasker	DNA	430299	430440	727	-	.	ID="DNA-11_BTA";Tend="277";Tstart="137";shortTE="F";uid="69e6b707-c750-4ade-92eb-5473d010c165"
CAJEWF010000095.1	RepeatMasker	LTR/Gypsy	278167	278431	1801	-	.	ID="RND-6_FAMILY-43";Tend="1172";Tstart="909";shortTE="F";uid="6798a3f1-4b23-451c-ba1b-30ac611276c9"
CAJEWF010000095.1	RepeatMasker	DNA	126377	126530	803	-	.	ID="DNA-1_BTA";Tend="477";Tstart="325";shortTE="F";uid="254f53ca-2f79-4dc8-a4e4-ee0eecfe024b"
CAJEWF010000095.1	RepeatMasker	Unknown	180050	180532	2894	-	.	ID="RND-1_FAMILY-657";Tend="1385";Tstart="914";shortTE="F";uid="d7804eed-5d50-4403-bb10-c5b964ca0ef0"
CAJEWF010000095.1	RepeatMasker	Unknown	277271	277424	632	-	.	ID="RND-6_FAMILY-9617";Tend="936";Tstart="782";shortTE="F";uid="b40116c3-d7e2-4fe4-9b44-ad08ac1d2b12"
CAJEWF010000095.1	RepeatMasker	Unknown	146852	146983	861	-	.	ID="RND-6_FAMILY-5162";Tend="4196";Tstart="4065";shortTE="F";uid="057ac6ae-2fad-4c4d-b810-e1788fb81c84"
CAJEWF010000095.1	RepeatMasker	DNA/PIF-Spy	28855	29686	3350	-	.	ID="ISL2EU-N2_BTA";Tend="1049";Tstart="273";shortTE="F";uid="42155d88-7103-4dc2-8741-f1357344dd94"
CAJEWF010000095.1	RepeatMasker	Unknown	343056	344005	7698	-	.	ID="RND-5_FAMILY-159";Tend="1836";Tstart="886";shortTE="F";uid="ca7bad0c-1fc4-4e93-80f8-8da422d0ead4"
CAJEWF010000095.1	RepeatMasker	DNA/CMC	218683	218859	664	-	.	ID="RND-1_FAMILY-179";Tend="2207";Tstart="2027";shortTE="F";uid="e9952c01-bff4-4535-99aa-85effbb95922"
CAJEWF010000095.1	RepeatMasker	DNA	348282	348467	491	-	.	ID="DNA-5_BTA";Tend="195";Tstart="7";shortTE="F";uid="21b7c189-1faa-4ca8-bd8d-6082ff1d62d5"
CAJEWF010000095.1	RepeatMasker	Unknown	528390	528534	972	-	.	ID="RND-1_FAMILY-27";Tend="1051";Tstart="907";shortTE="F";uid="1636323a-77bb-45ab-9393-b8b992726594"
CAJEWF010000095.1	RepeatMasker	DNA/hAT-Tip100	399278	399441	1024	-	.	ID="RND-1_FAMILY-471";Tend="327";Tstart="168";shortTE="F";uid="9bc724f8-5305-4e39-959f-c0d2f4486299"
CAJEWF010000095.1	RepeatMasker	LINE/L2	423251	423428	1100	-	.	ID="RND-5_FAMILY-4972";Tend="1142";Tstart="965";shortTE="F";uid="e17407d8-b2b5-4465-ac73-7b5ceab354ff"
CAJEWF010000095.1	RepeatMasker	DNA	404482	404739	1415	-	.	ID="RND-4_FAMILY-211";Tend="1096";Tstart="834";shortTE="F";uid="d78b9da3-60d3-406b-b131-27c2b6358465"
CAJEWF010000095.1	RepeatMasker	DNA/Maverick	483609	483803	790	-	.	ID="RND-2_FAMILY-28";Tend="1067";Tstart="857";shortTE="F";uid="7918fe4e-a364-49e8-a544-b7a88795fc1f"
CAJEWF010000095.1	RepeatMasker	DNA/hAT-Tip100	505523	505671	881	-	.	ID="RND-5_FAMILY-3189";Tend="1690";Tstart="1541";shortTE="F";uid="91ba06de-e9ec-4249-9469-eee2aac4afb5"
CAJEWF010000095.1	RepeatMasker	DNA	45608	45884	866	-	.	ID="rnd-3_family-135";Tend="1246";Tstart="916";shortTE="F";uid="66d22ba0-3d5a-4e98-a0dc-137879bb2d06"
CAJEWF010000095.1	RepeatMasker	LINE/I	428553	428776	1246	-	.	ID="RND-6_FAMILY-27";Tend="1171";Tstart="938";shortTE="F";uid="3d558c57-bd1e-4b51-a04b-2429206e63a6"
CAJEWF010000095.1	RepeatMasker	DNA	443982	444217	1190	-	.	ID="DNA-10_BTA";Tend="428";Tstart="193";shortTE="F";uid="f19d6eff-d8ce-4fc5-85f3-e50056c02156"
CAJEWF010000095.1	RepeatMasker	RC/Helitron	334758	335187	637	-	.	ID="RND-4_FAMILY-803";Tend="1147";Tstart="772";shortTE="F";uid="2cf0c4a4-78c6-43bb-83da-14b7871cb452"
CAJEWF010000095.1	RepeatMasker	LTR/Gypsy	103671	103791	480	-	.	ID="RND-5_FAMILY-1051";Tend="1291";Tstart="1170";shortTE="F";uid="3d87a963-7bc1-4fe2-82fc-f1db7b13fea5"
CAJEWF010000095.1	RepeatMasker	RC/Helitron	121593	121761	1188	-	.	ID="RND-6_FAMILY-5434";Tend="4675";Tstart="4507";shortTE="F";uid="fe45fa84-be09-4415-a062-2326a11691b5"
CAJEWF010000095.1	RepeatMasker	Unknown	450796	450972	984	-	.	ID="RND-1_FAMILY-377";Tend="1288";Tstart="1133";shortTE="F";uid="a10186f0-8846-4b6d-befa-6aae0ed5c28b"
CAJEWF010000095.1	RepeatMasker	Unknown	232690	233210	2212	-	.	ID="RND-2_FAMILY-342";Tend="1028";Tstart="509";shortTE="F";uid="52ca01a2-7559-4ddc-94f2-c6abe79114d3"
CAJEWF010000095.1	RepeatMasker	Unknown	5813	6071	442	-	.	ID="RND-1_FAMILY-354";TEgroup="ctg_95%7CRND-1_FAMILY-354%7C1";Tend="1284";Tstart="905";shortTE="T";uid="5e84889b-3c79-419d-9896-2af6dec987e4"
CAJEWF010000095.1	RepeatMasker	Unknown	424698	424975	483	-	.	ID="RND-6_FAMILY-1831";Tend="2445";Tstart="2188";shortTE="F";uid="92b703b5-a3b8-4f90-97df-c4f8590289c5"
CAJEWF010000095.1	RepeatMasker	DNA	434598	435049	1792	-	.	ID="DNA-4_BTA";Tend="554";Tstart="115";shortTE="F";uid="8d399320-5255-4a39-b9fd-3192e76a0990"
CAJEWF010000095.1	RepeatMasker	DNA	376496	376633	621	-	.	ID="DNA-4_BTA";Tend="554";Tstart="419";shortTE="F";uid="14693e2c-6424-40d0-866b-01fbd9b208aa"
CAJEWF010000095.1	RepeatMasker	DNA/TcMar-Tc1	124216	124892	4766	-	.	ID="RND-1_FAMILY-143";Tend="1270";Tstart="596";shortTE="F";uid="9fcbce34-738a-40fc-86b0-d69241de7839"
CAJEWF010000095.1	RepeatMasker	Unknown	536572	536948	1039	-	.	ID="RND-6_FAMILY-1679";Tend="1025";Tstart="665";shortTE="F";uid="0674d896-9486-4a30-911d-9c50f1348a22"
CAJEWF010000095.1	RepeatMasker	Unknown	63290	63653	1592	-	.	ID="RND-6_FAMILY-1247";Tend="1292";Tstart="956";shortTE="F";uid="9141ac58-7ce1-412f-a62a-4b9dbf588cc6"
CAJEWF010000095.1	RepeatMasker	DNA/TcMar-Tc1	250253	250622	1819	-	.	ID="mariner-n2_bta";Tend="342";Tstart="1";shortTE="F";uid="d0e11d2c-c2a8-475e-8b5c-35fda62fca95"
CAJEWF010000095.1	RepeatMasker	DNA/CMC-EnSpm	22417	22734	1361	-	.	ID="RND-5_FAMILY-1102";Tend="1904";Tstart="1573";shortTE="F";uid="42d10625-96a2-490a-8aec-1e9ea8fd740a"
CAJEWF010000095.1	RepeatMasker	DNA/hAT-Tip100	422307	423259	7797	-	.	ID="RND-4_FAMILY-272";Tend="1823";Tstart="872";shortTE="F";uid="3ef52f63-6fcc-4e2d-a213-ea414d17eeb8"
CAJEWF010000095.1	RepeatMasker	LINE/L2	46143	46404	1382	-	.	ID="RND-4_FAMILY-328";Tend="1157";Tstart="896";shortTE="F";uid="3de62b57-2652-4fdf-9cdf-528fb9c54b3f"
CAJEWF010000095.1	RepeatMasker	Unknown	88039	88522	4268	-	.	ID="RND-4_FAMILY-624";Tend="1361";Tstart="861";shortTE="F";uid="452495a7-d84d-4306-b57a-3cdb6e76f732"
CAJEWF010000095.1	RepeatMasker	Unknown	99460	99733	753	-	.	ID="RND-1_FAMILY-502";Tend="1152";Tstart="859";shortTE="F";uid="278aeaa1-c9d0-4c59-b41d-4bcaafea3142"
CAJEWF010000095.1	RepeatMasker	RC/Helitron	246227	247168	6920	-	.	ID="RND-5_FAMILY-1105";Tend="1658";Tstart="669";shortTE="F";uid="5eb8b29d-2249-4587-9aa5-d21274e3580b"
CAJEWF010000095.1	RepeatMasker	DNA/CMC-EnSpm	384465	384687	1306	-	.	ID="RND-6_FAMILY-7144";Tend="1188";Tstart="966";shortTE="F";uid="f2c94304-573a-4d1b-922c-0f52d3738d4c"
CAJEWF010000095.1	RepeatMasker	DNA	502165	502438	1755	-	.	ID="DNA-11_BTA";Tend="549";Tstart="277";shortTE="F";uid="c07621e3-c01d-46d2-a147-75c660ad7bd5"
CAJEWF010000095.1	RepeatMasker	LTR/Gypsy	61019	61363	1044	-	.	ID="GYPSY-16_BTA-LTR";Tend="350";Tstart="1";shortTE="F";uid="e5c95d97-67f2-45af-b4da-ef3209a19fb2"
CAJEWF010000095.1	RepeatMasker	Unknown	552580	552886	1032	-	.	ID="RND-6_FAMILY-1777";Tend="1256";Tstart="890";shortTE="F";uid="d81f1813-bc5f-4a79-bb7c-fde66d531b86"
CAJEWF010000095.1	RepeatMasker	DNA/TcMar-Mariner	596185	596338	553	-	.	ID="RND-6_FAMILY-3843";Tend="1866";Tstart="1707";shortTE="F";uid="f5da67fc-f728-47b8-89f1-7ecc3ecb0e06"
CAJEWF010000095.1	RepeatMasker	DNA/TcMar-Tigger	427365	427536	1090	-	.	ID="RND-1_FAMILY-244";Tend="1059";Tstart="869";shortTE="F";uid="5b46294d-adbd-4133-990f-d11b7c2dfae8"
CAJEWF010000095.1	RepeatMasker	DNA/hAT-hATm	110664	110856	605	-	.	ID="RND-6_FAMILY-448";Tend="3783";Tstart="3572";shortTE="F";uid="1d67b477-d267-403f-85b9-11a2e6c5df99"
CAJEWF010000095.1	RepeatMasker	Unknown	208462	209217	3279	-	.	ID="RND-5_FAMILY-909";Tend="1442";Tstart="686";shortTE="F";uid="bf7cd80e-6cca-487e-941c-f58666ecea88"
CAJEWF010000095.1	RepeatMasker	DNA	341643	341789	632	-	.	ID="DNA-9_BTA";Tend="147";Tstart="1";shortTE="F";uid="257d5420-ac68-4088-9b46-d8bf6f630126"
CAJEWF010000095.1	RepeatMasker	DNA/CMC-EnSpm	229243	229600	2077	-	.	ID="RND-1_FAMILY-56";Tend="1247";Tstart="890";shortTE="F";uid="4b8ed048-0024-494f-99d1-89a5a84d68aa"
CAJEWF010000095.1	RepeatMasker	Unknown	10656	10771	455	-	.	ID="RND-6_FAMILY-2000";Tend="971";Tstart="860";shortTE="F";uid="fdb4ae99-6426-4e2e-8210-f6cc3cde5ce8"
CAJEWF010000095.1	RepeatMasker	DNA/Kolobok	122221	122681	2685	-	.	ID="RND-6_FAMILY-10257";Tend="6648";Tstart="6201";shortTE="F";uid="866dd9a0-859c-4ce2-b476-3eb38b74f052"
CAJEWF010000095.1	RepeatMasker	Unknown	438224	438490	2153	-	.	ID="RND-1_FAMILY-556";Tend="1194";Tstart="930";shortTE="F";uid="fe270408-c4c1-401c-ad36-48650cea4adf"
CAJEWF010000095.1	RepeatMasker	DNA/hAT?	249310	249448	679	-	.	ID="RND-6_FAMILY-24";Tend="1189";Tstart="1048";shortTE="F";uid="c159185e-c035-4b16-9c70-ed52b0a3b2a5"
CAJEWF010000095.1	RepeatMasker	RC/Helitron	69614	69866	1129	-	.	ID="RND-5_FAMILY-430";Tend="1800";Tstart="1556";shortTE="F";uid="e7628cfb-6e41-49df-b376-1c58073610d4"
CAJEWF010000095.1	RepeatMasker	Unknown	464779	465052	481	-	.	ID="RND-5_FAMILY-1074";Tend="1753";Tstart="1464";shortTE="F";uid="0a1370da-91b5-4c1b-aa1f-389d0b17b524"
CAJEWF010000095.1	RepeatMasker	DNA/CMC-EnSpm	458228	458485	1556	-	.	ID="RND-6_FAMILY-1077";Tend="1167";Tstart="911";shortTE="F";uid="a61421f3-bcfe-4505-b1af-50516accc758"
CAJEWF010000095.1	RepeatMasker	DNA/CMC-EnSpm	421213	421386	774	-	.	ID="RND-6_FAMILY-6354";TEgroup="ctg_95%7CRND-6_FAMILY-6354%7C1";Tend="1922";Tstart="1752";shortTE="T";uid="0c5a374c-c63e-4d05-b7e2-4803af350d23"
CAJEWF010000095.1	RepeatMasker	DNA/hAT-Tip100	111737	112580	5164	-	.	ID="HAT-N2_BTA";Tend="824";Tstart="1";shortTE="F";uid="39023c99-190c-4fe5-b580-fd7b5a72c6b3"
CAJEWF010000095.1	RepeatMasker	Unknown	251203	251452	2281	-	.	ID="RND-1_FAMILY-295";Tend="1167";Tstart="918";shortTE="F";uid="9085a0c5-2f44-4a89-919e-6b21b101db4d"
CAJEWF010000095.1	RepeatMasker	DNA/TcMar-Tc1	92248	92454	821	-	.	ID="MARINER-N1_BTA";Tend="237";Tstart="1";shortTE="F";uid="96a6bf49-095f-4e3b-b594-999af529a6b5"
CAJEWF010000095.1	RepeatMasker	DNA/Sola-1	271001	271170	961	-	.	ID="RND-6_FAMILY-2403";Tend="1197";Tstart="1030";shortTE="F";uid="7deb1367-dbe7-4670-b894-c15ae8566259"
CAJEWF010000095.1	RepeatMasker	DNA/CMC	418365	418628	1862	-	.	ID="RND-1_FAMILY-3";Tend="1165";Tstart="903";shortTE="F";uid="db25b31e-5c7c-400f-9cea-c6ed1c5b908e"
CAJEWF010000095.1	RepeatMasker	Unknown	530712	530812	441	-	.	ID="RND-6_FAMILY-3848";Tend="1005";Tstart="907";shortTE="F";uid="3935cfc3-e054-496d-a731-a8880f03e141"
CAJEWF010000095.1	RepeatMasker	DNA	176174	176458	1543	-	.	ID="DNA-11_BTA";Tend="551";Tstart="261";shortTE="F";uid="f559e8bc-c210-45f0-bffe-7ea55d21c6a2"
CAJEWF010000095.1	RepeatMasker	DNA/CMC-EnSpm	252596	252859	1716	-	.	ID="RND-6_FAMILY-737";Tend="1151";Tstart="890";shortTE="F";uid="0a2fc867-c439-4f79-a40b-bb4a862a307c"
CAJEWF010000095.1	RepeatMasker	DNA	237211	237473	778	-	.	ID="DNA-5_BTA";Tend="255";Tstart="1";shortTE="F";uid="43cb4103-4589-4372-8d53-f80dcba015f4"
CAJEWF010000095.1	RepeatMasker	DNA	115053	115218	460	-	.	ID="RND-6_FAMILY-1167";Tend="337";Tstart="171";shortTE="F";uid="3b1da19f-c59c-407f-a3f2-c7a254dbde92"
CAJEWF010000095.1	RepeatMasker	Unknown	381329	381472	458	-	.	ID="RND-6_FAMILY-13243";Tend="155";Tstart="17";shortTE="F";uid="f2f65415-b20c-489c-ae84-7011ef741179"
CAJEWF010000095.1	RepeatMasker	DNA/CMC-EnSpm	98535	98673	1129	-	.	ID="RND-6_FAMILY-6354";Tend="1906";Tstart="1768";shortTE="F";uid="6d38c29f-e265-4e63-a649-c56226095152"
CAJEWF010000095.1	RepeatMasker	Unknown	453452	453592	650	-	.	ID="RND-6_FAMILY-16091";Tend="1276";Tstart="1139";shortTE="F";uid="0451576b-9355-4e02-8052-ad10b83c46c1"
CAJEWF010000095.1	RepeatMasker	Unknown	152448	152706	656	-	.	ID="RND-3_FAMILY-763";Tend="1265";Tstart="1018";shortTE="F";uid="4705c33c-c026-4fb6-8303-655561bf8a70"
CAJEWF010000095.1	RepeatMasker	DNA/CMC-EnSpm	211218	211521	448	-	.	ID="RND-6_FAMILY-813";Tend="5499";Tstart="5206";shortTE="F";uid="7cfa1f7b-5f1f-4edd-960b-53e0ebf7a6b6"
CAJEWF010000095.1	RepeatMasker	DNA/TcMar-Tc1	415791	416088	1698	-	.	ID="RND-1_FAMILY-271";Tend="1150";Tstart="855";shortTE="F";uid="63d71415-493b-4172-9c3d-c6aa70e597f8"
CAJEWF010000095.1	RepeatMasker	Unknown	97354	97594	543	-	.	ID="RND-2_FAMILY-342";Tend="1025";Tstart="791";shortTE="F";uid="79fde751-8f2c-4a9f-834a-a72adf9b8d83"
CAJEWF010000095.1	RepeatMasker	LINE/L2	422214	422318	707	-	.	ID="RND-5_FAMILY-4972";Tend="1246";Tstart="1141";shortTE="F";uid="26d6853e-4598-46d3-8d9b-bf1957bf7f49"
CAJEWF010000095.1	RepeatMasker	DNA	118408	118554	973	-	.	ID="dna4-17b_bta";Tend="124";Tstart="1";shortTE="F";uid="10c0aeb7-3a46-4b43-9631-60c99dbab709"
CAJEWF010000095.1	RepeatMasker	DNA	172758	173122	2196	-	.	ID="RND-5_FAMILY-149";Tend="1359";Tstart="987";shortTE="F";uid="2dbbe207-b04a-4f5a-8d50-b4b3482ed7e5"
CAJEWF010000095.1	RepeatMasker	DNA/TcMar-Mariner	15354	16283	4898	-	.	ID="RND-5_FAMILY-2739";Tend="1908";Tstart="963";shortTE="F";uid="0ededf59-1bd0-4802-8bd4-cd433b66b049"
CAJEWF010000095.1	RepeatMasker	Unknown	255754	256056	1025	-	.	ID="RND-1_FAMILY-502";Tend="1132";Tstart="835";shortTE="F";uid="3e1d90f6-a131-4eb6-9049-64442dd5172d"
CAJEWF010000095.1	RepeatMasker	DNA	231884	232195	2094	-	.	ID="RND-1_FAMILY-752";Tend="1108";Tstart="793";shortTE="F";uid="8c051c05-742f-41c0-9e3d-50f5647a87be"
CAJEWF010000095.1	RepeatMasker	DNA/CMC-Transib	558457	558619	1197	-	.	ID="RND-5_FAMILY-2303";Tend="929";Tstart="766";shortTE="F";uid="a4ec5428-485f-43fc-91c5-82ae424ab740"
CAJEWF010000095.1	RepeatMasker	DNA	256071	256557	867	-	.	ID="rnd-5_family-149";Tend="1361";Tstart="895";shortTE="F";uid="0bde101a-9481-4f71-b419-b8fbfc2dd32c"
CAJEWF010000095.1	RepeatMasker	DNA	503573	503955	873	-	.	ID="RND-6_FAMILY-5164";Tend="3876";Tstart="3485";shortTE="F";uid="39a843ce-6e35-4cec-beef-b6ee627771b1"
CAJEWF010000095.1	RepeatMasker	DNA/Maverick	268040	268367	2451	-	.	ID="RND-2_FAMILY-28";Tend="1065";Tstart="739";shortTE="F";uid="8d7e66cc-0501-4789-9ec3-e340968cd604"
CAJEWF010000095.1	RepeatMasker	RC/Helitron	502623	502756	625	-	.	ID="HELITRON-1N1B_BTA";Tend="341";Tstart="210";shortTE="F";uid="68a67d88-0ac9-4c68-9562-2d35906830a2"
CAJEWF010000095.1	RepeatMasker	DNA/hAT-Tip100	89990	90238	2038	-	.	ID="RND-6_FAMILY-968";Tend="5452";Tstart="5204";shortTE="F";uid="4a460b54-ad59-4346-9526-bea4bb099055"
CAJEWF010000095.1	RepeatMasker	LTR/Gypsy	230000	230507	830	-	.	ID="RND-6_FAMILY-417";Tend="1398";Tstart="913";shortTE="F";uid="8d0f622c-4119-4dea-a058-576e9d312c38"
CAJEWF010000095.1	RepeatMasker	Unknown	300319	300618	1359	-	.	ID="RND-6_FAMILY-11813";Tend="1771";Tstart="1477";shortTE="F";uid="09659a92-c798-4837-a17d-943a4113953a"
CAJEWF010000095.1	RepeatMasker	DNA/Sola-2	202537	202647	580	-	.	ID="RND-5_FAMILY-866";Tend="9327";Tstart="9214";shortTE="F";uid="5da78491-4ee0-4334-8814-38e7b225e406"
CAJEWF010000095.1	RepeatMasker	DNA/PIF-Spy	156696	156882	800	-	.	ID="ISL2EU-2_BTA";Tend="186";Tstart="5";shortTE="F";uid="997cee3f-e0e4-4180-b201-c22abcf1ff62"
CAJEWF010000095.1	RepeatMasker	DNA/CMC-Transib	427129	427292	1158	-	.	ID="RND-5_FAMILY-2303";Tend="931";Tstart="767";shortTE="F";uid="9a583b6d-aed2-4948-9635-08f859e6c734"
CAJEWF010000095.1	RepeatMasker	DNA/CMC-EnSpm	409990	410458	1078	-	.	ID="RND-6_FAMILY-1912";TEgroup="ctg_95%7CRND-6_FAMILY-1912%7C1";Tend="1117";Tstart="912";shortTE="F";uid="6c6cdda6-31cb-47ae-a2a4-e70edbea55ff"
CAJEWF010000095.1	RepeatMasker	DNA/CMC-EnSpm	185555	185814	1727	-	.	ID="RND-6_FAMILY-737";Tend="1150";Tstart="885";shortTE="F";uid="66923f35-0cb2-4e82-8e47-c2a1894823ac"
CAJEWF010000095.1	RepeatMasker	Unknown	516241	516522	2033	-	.	ID="RND-6_FAMILY-1752";Tend="1246";Tstart="967";shortTE="F";uid="d97340b5-b46b-4036-8e75-aab6923a1944"
CAJEWF010000095.1	RepeatMasker	DNA	118978	119195	642	-	.	ID="DNA-5_BTA";Tend="232";Tstart="36";shortTE="F";uid="bea3891a-da6a-4063-8d89-5204b5f42677"
CAJEWF010000095.1	RepeatMasker	DNA/CMC-EnSpm	546497	546637	696	-	.	ID="RND-6_FAMILY-6392";Tend="829";Tstart="693";shortTE="F";uid="f7575a08-ace5-4bef-afef-934a30aabbe7"
CAJEWF010000095.1	RepeatMasker	DNA/Kolobok	503961	504403	3429	-	.	ID="KOLOBOK-N2_BTA";Tend="442";Tstart="1";shortTE="F";uid="e5fa0967-bea9-4745-a2ce-36e81f3bac15"
CAJEWF010000095.1	RepeatMasker	Unknown	83440	83741	2776	-	.	ID="RND-6_FAMILY-7591";Tend="1300";Tstart="999";shortTE="F";uid="fe6a9eb8-ae3d-4ffc-92d1-5807bde16928"
CAJEWF010000095.1	RepeatMasker	DNA/CMC-EnSpm	282809	282998	1160	-	.	ID="RND-6_FAMILY-1912";Tend="1143";Tstart="953";shortTE="F";uid="4983432b-c273-40c1-9743-ec03bc03b0d6"
CAJEWF010000095.1	RepeatMasker	LTR/Gypsy	52514	52831	876	-	.	ID="GYPSY-16_BTA-LTR";Tend="322";Tstart="1";shortTE="F";uid="cfb3ff5b-08b3-4c40-b63c-513e6c9d1234"
CAJEWF010000095.1	RepeatMasker	DNA	232566	232687	671	-	.	ID="rnd-6_family-11069";Tend="1048";Tstart="943";shortTE="F";uid="244ab324-9bb5-499c-9848-d6cbe6955cb9"
CAJEWF010000095.1	RepeatMasker	DNA/Kolobok	441848	442270	3372	-	.	ID="KOLOBOK-N1_BTA";Tend="440";Tstart="14";shortTE="F";uid="3571c80f-9612-4b78-9fd3-d88b865b1dda"
CAJEWF010000095.1	RepeatMasker	DNA	588037	588291	992	-	.	ID="DNA-5_BTA";Tend="248";Tstart="1";shortTE="F";uid="c8a83cdb-b810-4f3b-9417-25a1b60800bc"
CAJEWF010000095.1	RepeatMasker	Unknown	543801	544194	2960	-	.	ID="RND-1_FAMILY-646";Tend="1376";Tstart="974";shortTE="F";uid="b10e3003-0750-4734-9f6d-db16c6c935ea"
CAJEWF010000095.1	RepeatMasker	Unknown	303652	303872	474	-	.	ID="RND-6_FAMILY-1679";Tend="1026";Tstart="798";shortTE="F";uid="d161d17e-4bfc-4043-9166-b99d556caf48"
CAJEWF010000095.1	RepeatMasker	DNA/hAT-Tip100	176807	177128	1306	-	.	ID="rnd-5_family-3523";Tend="937";Tstart="660";shortTE="F";uid="8b9af39d-a385-48fe-b4fe-b6c76e276551"
CAJEWF010000095.1	RepeatMasker	DNA	73856	74086	921	-	.	ID="dna-5_bta";Tend="194";Tstart="7";shortTE="F";uid="10137d84-2b1e-4523-b04c-1bdedcf2ea59"
CAJEWF010000095.1	RepeatMasker	DNA/CMC-EnSpm	454732	454868	661	-	.	ID="RND-1_FAMILY-56";Tend="1033";Tstart="898";shortTE="F";uid="3bc39f75-06a0-489f-8348-5e094fc4e80e"
CAJEWF010000095.1	RepeatMasker	DNA/hAT-hATm	557662	557777	412	-	.	ID="RND-6_FAMILY-7639";Tend="2454";Tstart="2336";shortTE="F";uid="21dc0287-4d49-422c-ab0e-ecd6cb05d86f"
CAJEWF010000095.1	RepeatMasker	Unknown	265394	265738	702	-	.	ID="RND-1_FAMILY-223";TEgroup="ctg_95%7CRND-1_FAMILY-223%7C1";Tend="1256";Tstart="1038";shortTE="T";uid="dfc7073d-3827-4d5d-bca8-469c25a54b04"
CAJEWF010000095.1	RepeatMasker	DNA/CMC-Transib	490318	490487	1039	-	.	ID="RND-5_FAMILY-2303";Tend="929";Tstart="758";shortTE="F";uid="31ebbf83-23e8-4742-8261-b8c15a4f5b2b"
CAJEWF010000095.1	RepeatMasker	DNA	367895	368437	2899	-	.	ID="DNA-4_BTA";Tend="554";Tstart="1";shortTE="F";uid="9450b65a-31c5-4c64-b0b0-141830e61c1e"
CAJEWF010000095.1	RepeatMasker	Unknown	102193	102416	1157	-	.	ID="RND-1_FAMILY-36";Tend="1206";Tstart="956";shortTE="F";uid="df0b482c-a4bc-4cb8-97ad-04e857bdaf15"
CAJEWF010000095.1	RepeatMasker	DNA	173584	173741	981	-	.	ID="rnd-5_family-1623";Tend="2146";Tstart="2012";shortTE="F";uid="a03d93b7-765e-46cd-82f3-342e36c9d517"
CAJEWF010000095.1	RepeatMasker	RC/Helitron	542944	543181	640	-	.	ID="RND-4_FAMILY-803";Tend="2262";Tstart="1992";shortTE="F";uid="90212df1-6137-4927-b3fe-487110a9e9d1"
CAJEWF010000095.1	RepeatMasker	DNA	452807	453042	1399	-	.	ID="RND-1_FAMILY-194";Tend="1068";Tstart="838";shortTE="F";uid="c5637dd3-d991-4505-aed7-a2cac7be1263"
CAJEWF010000095.1	RepeatMasker	DNA	112581	112764	1005	-	.	ID="rnd-5_family-1857";TEgroup="ctg_95%7Crnd-5_family-1857%7C1";Tend="4712";Tstart="4566";shortTE="T";uid="48c1b215-a616-45ad-8351-274816776c67"
CAJEWF010000095.1	RepeatMasker	Unknown	224226	224342	732	-	.	ID="RND-4_FAMILY-230";Tend="888";Tstart="772";shortTE="F";uid="70437fe2-0dd7-435e-8511-74f8d06e0e7c"
CAJEWF010000095.1	RepeatMasker	Unknown	191471	191671	672	-	.	ID="RND-4_FAMILY-227";Tend="1235";Tstart="1018";shortTE="F";uid="70e3ee24-fc75-41dc-97d4-2374b23fcdc3"
CAJEWF010000095.1	RepeatMasker	LTR/Gypsy	164622	164981	620	-	.	ID="RND-6_FAMILY-1646";Tend="1097";Tstart="709";shortTE="F";uid="b8cc2dd4-23b3-4b57-b0dc-f95a58879ee0"
CAJEWF010000095.1	RepeatMasker	RC/Helitron	330605	330894	647	-	.	ID="HELITRON-1N1B_BTA";Tend="311";Tstart="43";shortTE="F";uid="c234ac2a-a628-44c2-9c6c-1a4be284110f"
CAJEWF010000095.1	RepeatMasker	Unknown	145163	145555	3068	-	.	ID="RND-6_FAMILY-1777";Tend="1282";Tstart="882";shortTE="F";uid="0c8973ed-e78c-4eca-84a2-6b94e98a7cda"
CAJEWF010000095.1	RepeatMasker	LTR/Gypsy	233614	233987	1169	-	.	ID="RND-6_FAMILY-1649";Tend="1404";Tstart="1012";shortTE="F";uid="cb19d5ea-f038-49f6-829b-bd49a794f1ab"
CAJEWF010000095.1	RepeatMasker	DNA/Maverick	126739	126930	1214	-	.	ID="RND-2_FAMILY-28";Tend="896";Tstart="705";shortTE="F";uid="a4453d07-04e5-475f-9b87-6da3ecf876e3"
CAJEWF010000095.1	RepeatMasker	RC/Helitron	477926	478278	2098	-	.	ID="RND-5_FAMILY-390";Tend="1266";Tstart="904";shortTE="F";uid="2c28a0a4-1a91-4637-9da9-9f6614e64f5e"
CAJEWF010000095.1	RepeatMasker	DNA/hAT-Tip100	244599	244981	3017	-	.	ID="RND-1_FAMILY-220";Tend="1886";Tstart="1501";shortTE="F";uid="584d49d7-e20a-460c-bcaa-c32b3ae5e857"
CAJEWF010000095.1	RepeatMasker	DNA/hAT-Tip100	418627	419057	1868	-	.	ID="RND-5_FAMILY-4888";Tend="1505";Tstart="1056";shortTE="F";uid="71bb72b3-5b50-4003-a726-2d064b112c2b"
CAJEWF010000095.1	RepeatMasker	Unknown	506290	506607	2033	-	.	ID="RND-6_FAMILY-3161";Tend="1175";Tstart="870";shortTE="F";uid="f89e656f-a18d-4288-86cd-bd18db6a3fb6"
CAJEWF010000095.1	RepeatMasker	LTR/Gypsy	429349	429504	450	-	.	ID="RND-5_FAMILY-27";Tend="1105";Tstart="958";shortTE="F";uid="f8ba55ea-d734-4e12-810d-d4faf2732db3"
CAJEWF010000095.1	RepeatMasker	DNA/CMC-EnSpm	318570	318818	844	-	.	ID="RND-1_FAMILY-56";Tend="1150";Tstart="899";shortTE="F";uid="32fe2a1a-14d9-412e-ba41-06af2ba6dd8f"
CAJEWF010000095.1	RepeatMasker	Unknown	329772	330064	478	-	.	ID="RND-6_FAMILY-1831";Tend="2417";Tstart="2194";shortTE="F";uid="51cef95b-15e7-4396-8834-086c0db79405"
CAJEWF010000095.1	RepeatMasker	Unknown	52090	52503	3489	-	.	ID="RND-1_FAMILY-447";Tend="1970";Tstart="1557";shortTE="F";uid="671a9a26-998c-4f77-8213-8b6f622a2a8d"
CAJEWF010000095.1	RepeatMasker	LINE/R1	190723	191124	2038	-	.	ID="RND-1_FAMILY-935";Tend="1191";Tstart="798";shortTE="F";uid="5c1d67d4-0ed3-469a-a408-72f3f909243a"
CAJEWF010000095.1	RepeatMasker	Unknown	542407	542529	475	-	.	ID="RND-6_FAMILY-5466";Tend="849";Tstart="730";shortTE="F";uid="3dbf7d8f-1f9a-4615-abf2-dd746e406f53"
CAJEWF010000095.1	RepeatMasker	RC/Helitron	412441	412682	1605	-	.	ID="RND-5_FAMILY-1779";Tend="1055";Tstart="814";shortTE="F";uid="c7cb627d-a117-473a-9ea3-d28971e44208"
CAJEWF010000095.1	RepeatMasker	RC/Helitron	349403	349814	908	-	.	ID="RND-4_FAMILY-83";TEgroup="ctg_95%7CRND-4_FAMILY-83%7C1";Tend="2365";Tstart="1856";shortTE="F";uid="20fa009f-53f8-4f56-8c12-f34017ccc4c3"
CAJEWF010000095.1	RepeatMasker	Unknown	26771	28167	11592	-	.	ID="RND-5_FAMILY-3575";Tend="2189";Tstart="796";shortTE="F";uid="b09a13a9-258c-4897-aa98-0233cd78b797"
CAJEWF010000095.1	RepeatMasker	DNA/TcMar-Tc4	93322	93823	1410	-	.	ID="rnd-1_family-764";Tend="1020";Tstart="660";shortTE="F";uid="d9e42a3a-5d09-41da-96ad-d474c184fa91"
CAJEWF010000095.1	RepeatMasker	DNA/CMC-EnSpm	240311	240464	736	-	.	ID="RND-6_FAMILY-2124";Tend="1636";Tstart="1474";shortTE="F";uid="415d0ba4-835f-4c61-9651-a394443e384b"
CAJEWF010000095.1	RepeatMasker	DNA/hAT?	150232	150541	1972	-	.	ID="HAT-N6_BTA";Tend="311";Tstart="1";shortTE="F";uid="9c558d73-4b32-48d5-a2b1-d69b3dcc22b5"
CAJEWF010000095.1	RepeatMasker	DNA/MULE-MuDR	8896	10237	2165	-	.	ID="RND-6_FAMILY-5306";TEgroup="ctg_95%7CRND-6_FAMILY-5306%7C1";Tend="1429";Tstart="1";shortTE="F";uid="702ee1ab-fb12-42a6-98b0-69d54fbb97d1"
CAJEWF010000095.1	RepeatMasker	Unknown	146334	146492	909	-	.	ID="RND-1_FAMILY-363";Tend="1050";Tstart="892";shortTE="F";uid="405dd255-86b0-4c54-b606-3059cc7740a8"
CAJEWF010000095.1	RepeatMasker	DNA	481823	482079	1038	-	.	ID="RND-1_FAMILY-136";Tend="1171";Tstart="909";shortTE="F";uid="b95c67c7-181c-4540-963f-e11d72adb478"
CAJEWF010000095.1	RepeatMasker	Unknown	104277	104642	2555	-	.	ID="RND-1_FAMILY-354";Tend="1282";Tstart="885";shortTE="F";uid="ccab6504-a17f-48b5-8fb1-cd4be7f95e36"
CAJEWF010000095.1	RepeatMasker	DNA	277785	277907	947	-	.	ID="DNA4-17B_BTA";Tend="123";Tstart="1";shortTE="F";uid="1be7030f-538f-4123-946a-a09b2deffac4"
CAJEWF010000095.1	RepeatMasker	LTR/Gypsy	77356	77636	1586	-	.	ID="RND-4_FAMILY-31";Tend="1103";Tstart="817";shortTE="F";uid="8f47b343-0344-40fe-be0d-4f3784ed1fb8"
CAJEWF010000095.1	RepeatMasker	RC/Helitron	415505	415785	1302	-	.	ID="RND-1_FAMILY-613";Tend="2064";Tstart="1790";shortTE="F";uid="0073d6c7-e8e0-44fb-99f4-8f8019bc4f1b"
CAJEWF010000095.1	RepeatMasker	DNA/PIF-Spy	211818	211949	883	-	.	ID="RND-1_FAMILY-203";Tend="946";Tstart="818";shortTE="F";uid="25249c71-2e55-4e41-9b29-6ad29331876b"
CAJEWF010000095.1	RepeatMasker	DNA/Kolobok	107091	107488	1985	-	.	ID="RND-1_FAMILY-797";Tend="1670";Tstart="1277";shortTE="F";uid="b5647e9b-9483-40d2-a11b-329026098836"
CAJEWF010000095.1	RepeatMasker	DNA/CMC	253115	253433	2061	-	.	ID="RND-1_FAMILY-81";Tend="1260";Tstart="947";shortTE="F";uid="6bdd5c0a-f3bf-46d0-8003-ef76d51a4ea2"
CAJEWF010000095.1	RepeatMasker	LINE/L2	124906	125103	1074	-	.	ID="RND-4_FAMILY-328";Tend="1160";Tstart="925";shortTE="F";uid="22cfdf0b-2489-4f79-8134-dffc04acc826"
CAJEWF010000095.1	RepeatMasker	LINE/L2	230807	231002	985	-	.	ID="RND-4_FAMILY-328";Tend="1192";Tstart="993";shortTE="F";uid="cd89e1b2-9f0b-407e-bfdf-ad4b8c46b33f"
CAJEWF010000095.1	RepeatMasker	Unknown	289928	290158	1029	-	.	ID="RND-4_FAMILY-1179";Tend="1190";Tstart="949";shortTE="F";uid="5d54181e-70a4-4128-9e51-046e68549390"
CAJEWF010000095.1	RepeatMasker	DNA/Sola-2	243384	243508	524	-	.	ID="RND-6_FAMILY-443";Tend="2477";Tstart="2353";shortTE="F";uid="9cf9eb4d-4910-40c8-9684-6e967661ebeb"
CAJEWF010000095.1	RepeatMasker	RC/Helitron	244934	245994	8721	-	.	ID="RND-5_FAMILY-1105";Tend="2881";Tstart="1818";shortTE="F";uid="d1466b0f-c251-41cc-b1e0-45b299e58bd1"
CAJEWF010000095.1	RepeatMasker	Unknown	281926	282200	1649	-	.	ID="RND-5_FAMILY-1668";Tend="1047";Tstart="764";shortTE="F";uid="e7567f2e-1206-4627-82e6-ad11027bcad7"
CAJEWF010000095.1	RepeatMasker	DNA/PIF-Spy	168822	169714	3897	-	.	ID="RND-6_FAMILY-9771";Tend="4637";Tstart="3705";shortTE="F";uid="6a2ae6cc-5dbc-48ee-b1fd-659cdc01cbf8"
CAJEWF010000095.1	RepeatMasker	DNA/CMC-EnSpm	554207	554657	2252	-	.	ID="RND-1_FAMILY-61";Tend="1754";Tstart="1297";shortTE="F";uid="168cafc7-2e99-4a15-943a-736497e9a913"
CAJEWF010000095.1	RepeatMasker	DNA	44277	44835	1455	-	.	ID="DNA-4_BTA";Tend="554";Tstart="1";shortTE="F";uid="0d693bf9-62c4-4da5-8ca4-3b59204828fb"
CAJEWF010000095.1	RepeatMasker	DNA	100784	100953	471	-	.	ID="RND-5_FAMILY-4858";Tend="1192";Tstart="1027";shortTE="F";uid="a4737c2e-92dc-4e30-bcc6-1f2684a25a43"
CAJEWF010000095.1	RepeatMasker	LTR/Gypsy	89633	89896	1642	-	.	ID="RND-5_FAMILY-4600";Tend="1214";Tstart="954";shortTE="F";uid="674891fb-1d13-44e3-9133-94693f832255"
CAJEWF010000095.1	RepeatMasker	DNA	188154	188443	2007	-	.	ID="DNA-11_BTA";Tend="551";Tstart="275";shortTE="F";uid="47de47c3-f808-443d-9be6-466df3f18f17"
CAJEWF010000095.1	RepeatMasker	DNA/PIF-Harbinger	119189	119433	1833	-	.	ID="RND-4_FAMILY-1090";Tend="1192";Tstart="949";shortTE="F";uid="c7391331-69a0-4712-b2a6-83d0fc4a113e"
CAJEWF010000095.1	RepeatMasker	DNA/CMC-Chapaev-3	200928	201381	1070	-	.	ID="RND-5_FAMILY-1701";Tend="2162";Tstart="1694";shortTE="F";uid="4e1b34f6-7f93-4c47-8f17-8585623a4746"
CAJEWF010000095.1	RepeatMasker	Unknown	403703	403855	581	-	.	ID="RND-2_FAMILY-342";Tend="1039";Tstart="888";shortTE="F";uid="fd7cbdb6-276a-4870-9f37-3e7d04f51099"
CAJEWF010000095.1	RepeatMasker	LINE/L2	313621	313891	1671	-	.	ID="RND-1_FAMILY-164";Tend="1178";Tstart="912";shortTE="F";uid="c5b3edb3-86fb-49ae-99ad-3573d8041814"
CAJEWF010000095.1	RepeatMasker	DNA/TcMar-Tigger	593629	593841	1297	-	.	ID="RND-6_FAMILY-1562";Tend="1686";Tstart="1472";shortTE="F";uid="b243a2dd-d518-41e1-9ebe-fea7f52402a9"
CAJEWF010000095.1	RepeatMasker	RC/Helitron	530999	531271	723	-	.	ID="RND-1_FAMILY-762";Tend="654";Tstart="382";shortTE="F";uid="89cc15e2-c31f-4a82-8b27-1d518a17fdfb"
CAJEWF010000095.1	RepeatMasker	DNA/hAT-Tip100	357268	357413	848	-	.	ID="RND-5_FAMILY-3189";Tend="1686";Tstart="1541";shortTE="F";uid="81e52d1b-870c-4b0f-a4c6-39b96a22b20a"
CAJEWF010000095.1	RepeatMasker	Unknown	210513	210740	1566	-	.	ID="RND-5_FAMILY-2302";Tend="1182";Tstart="952";shortTE="F";uid="905f0fad-3b17-4c95-8716-0911913870c8"
CAJEWF010000095.1	RepeatMasker	Unknown	399840	400027	799	-	.	ID="RND-1_FAMILY-545";Tend="1172";Tstart="959";shortTE="F";uid="21d173ca-9082-4fc4-967f-7209dbe6c944"
CAJEWF010000095.1	RepeatMasker	Unknown	430964	431206	1668	-	.	ID="RND-3_FAMILY-154";Tend="1203";Tstart="960";shortTE="F";uid="1d083ba6-c08c-43f4-a47d-28def43cdf10"
CAJEWF010000095.1	RepeatMasker	DNA/hAT?	393845	394044	1076	-	.	ID="RND-5_FAMILY-1660";Tend="1090";Tstart="869";shortTE="F";uid="0990460f-a397-4be4-8cbd-9367a7edce5c"
CAJEWF010000095.1	RepeatMasker	DNA	332387	332513	862	-	.	ID="DNA4-17B_BTA";Tend="123";Tstart="1";shortTE="F";uid="50bb1e70-aa85-40a0-9312-ba95b064334c"
CAJEWF010000095.1	RepeatMasker	RC/Helitron	163915	164642	5167	-	.	ID="RND-1_FAMILY-367";Tend="2090";Tstart="1305";shortTE="F";uid="b986981e-a656-4426-81c9-2e00b9c7889c"
CAJEWF010000095.1	RepeatMasker	DNA/hAT-hATm	78437	79217	7207	-	.	ID="RND-6_FAMILY-733";Tend="2007";Tstart="1227";shortTE="F";uid="86fccf8f-3349-4579-b7ed-210ce6707eb6"
CAJEWF010000095.1	RepeatMasker	Unknown	34134	34258	656	-	.	ID="RND-1_FAMILY-683";Tend="1513";Tstart="1359";shortTE="F";uid="f891158e-780a-47d4-a92e-597cf77fe608"
CAJEWF010000095.1	RepeatMasker	DNA/hAT-Tip100	442271	442952	5074	-	.	ID="RND-1_FAMILY-49";Tend="1596";Tstart="913";shortTE="F";uid="1615adc8-6128-49f1-9509-014d3f770710"
CAJEWF010000095.1	RepeatMasker	DNA/hAT-Tip100	88829	89006	452	-	.	ID="RND-6_FAMILY-766";Tend="1507";Tstart="1326";shortTE="F";uid="cea7e9f4-8a06-4ad4-98b7-4bb73f0ee70e"
CAJEWF010000095.1	RepeatMasker	Unknown	365556	365819	463	-	.	ID="RND-6_FAMILY-1118";Tend="1581";Tstart="1315";shortTE="F";uid="9f9f4b18-c681-4dc5-b41d-0972b22fed97"
CAJEWF010000095.1	RepeatMasker	LINE/L2	447227	447625	1678	-	.	ID="DAPHNE-3_BTA";Tend="4883";Tstart="4501";shortTE="F";uid="93b638c1-941a-403c-bea1-d50d8797f669"
CAJEWF010000095.1	RepeatMasker	DNA/Sola-2	319191	319520	743	-	.	ID="RND-6_FAMILY-5446";Tend="3115";Tstart="2831";shortTE="F";uid="3e8c3b03-2bdd-4660-94c0-9e3690fbaae9"
CAJEWF010000095.1	RepeatMasker	DNA/hAT-Tip100	529461	529642	688	-	.	ID="RND-5_FAMILY-3189";Tend="1688";Tstart="1519";shortTE="F";uid="88033652-6af0-4ce8-b55f-38051611a932"
CAJEWF010000095.1	RepeatMasker	Unknown	306885	307005	467	-	.	ID="RND-4_FAMILY-226";Tend="1227";Tstart="1112";shortTE="F";uid="c84d64fc-465f-4d4b-8c92-0da1afed102b"
CAJEWF010000095.1	RepeatMasker	DNA	517583	517919	602	-	.	ID="RND-5_FAMILY-1477";Tend="1301";Tstart="912";shortTE="F";uid="0f436506-1662-4f49-b0a8-ce5d4c239870"
CAJEWF010000095.1	RepeatMasker	LTR/Gypsy	337217	337473	1202	-	.	ID="RND-6_FAMILY-417";Tend="1173";Tstart="917";shortTE="F";uid="c23e54c9-0409-4ce0-ba8b-0df7a7347c03"
CAJEWF010000095.1	RepeatMasker	LINE/I-Jockey	377303	377479	588	-	.	ID="AG-JOCK-1";Tend="1476";Tstart="1299";shortTE="F";uid="62f3238d-de3a-403e-a4db-e88dee6a1f43"
CAJEWF010000095.1	RepeatMasker	DNA	64743	65064	2504	-	.	ID="RND-1_FAMILY-234";Tend="1275";Tstart="947";shortTE="F";uid="f0c8a365-fdab-401f-b3eb-c05b43316d75"
CAJEWF010000095.1	RepeatMasker	Unknown	338764	339203	2916	-	.	ID="RND-6_FAMILY-5627";Tend="1368";Tstart="928";shortTE="F";uid="91ec0539-759e-4567-be3a-84047ebb54be"
CAJEWF010000095.1	RepeatMasker	DNA	86172	86701	1884	-	.	ID="DNA-4_BTA";Tend="554";Tstart="19";shortTE="F";uid="b2bb3e42-7870-41c3-8ecf-418875b81319"
CAJEWF010000095.1	RepeatMasker	DNA	137348	137613	1772	-	.	ID="RND-6_FAMILY-9939";Tend="1355";Tstart="1079";shortTE="F";uid="0d3e5c97-a59a-4808-92ba-fbfa624d5365"
CAJEWF010000095.1	RepeatMasker	Unknown	283722	283979	1558	-	.	ID="RND-1_FAMILY-36";Tend="1211";Tstart="952";shortTE="F";uid="81e455f0-c5d5-4343-b752-016f5ca55f6b"
CAJEWF010000095.1	RepeatMasker	Unknown	406561	406759	1050	-	.	ID="RND-5_FAMILY-652";Tend="1124";Tstart="925";shortTE="F";uid="c7c76c3b-8ef6-45f2-92d7-d4eb890b1ab0"
CAJEWF010000095.1	RepeatMasker	DNA	497463	497588	943	-	.	ID="RND-5_FAMILY-971";Tend="1444";Tstart="1319";shortTE="F";uid="900eb3ca-1857-4320-9728-bdf9cf03ad5a"
CAJEWF010000095.1	RepeatMasker	Unknown	174917	175251	1720	-	.	ID="RND-3_FAMILY-763";Tend="1246";Tstart="900";shortTE="F";uid="e59eb558-3281-44ee-9514-3eed347fbad0"
CAJEWF010000095.1	RepeatMasker	Unknown	352432	352583	816	-	.	ID="RND-1_FAMILY-646";Tend="1377";Tstart="1219";shortTE="F";uid="070cbe25-9677-430d-b3d6-b02447411f20"
CAJEWF010000095.1	RepeatMasker	DNA	241383	241706	1459	-	.	ID="RND-5_FAMILY-971";Tend="1194";Tstart="872";shortTE="F";uid="cb58be94-7d8a-4841-b33f-5b29e7b61335"
CAJEWF010000095.1	RepeatMasker	Unknown	545513	545668	656	-	.	ID="RND-4_FAMILY-1621";Tend="1044";Tstart="868";shortTE="F";uid="2dbd02db-632c-4879-966d-199eb35d6f08"
CAJEWF010000095.1	RepeatMasker	RC/Helitron	14497	14652	464	-	.	ID="RND-1_FAMILY-827";TEgroup="ctg_95%7CRND-1_FAMILY-827%7C1";Tend="2296";Tstart="713";shortTE="T";uid="09bc5b14-2e6c-469f-830d-756692f9108d"
CAJEWF010000095.1	RepeatMasker	DNA	209218	209368	597	-	.	ID="RND-5_FAMILY-2486";Tend="194";Tstart="40";shortTE="F";uid="2b32bb0e-f407-4359-9d46-483238e336c0"
CAJEWF010000095.1	RepeatMasker	Unknown	61364	62148	6803	-	.	ID="RND-1_FAMILY-447";Tend="1560";Tstart="781";shortTE="F";uid="1343942f-2b80-46e4-9327-67d468d07806"
CAJEWF010000095.1	RepeatMasker	RC/Helitron	284881	285647	5248	-	.	ID="RND-1_FAMILY-367";Tend="2106";Tstart="1333";shortTE="F";uid="310ddd0a-2c99-4b97-87f8-7eff0e438a91"
CAJEWF010000095.1	RepeatMasker	LTR/Copia	258183	259623	852	-	.	ID="COPIA-6_BTA-I";Tend="4248";Tstart="3023";shortTE="F";uid="01fc9e38-cfe0-4965-a941-e1e79955fbe5"
CAJEWF010000095.1	RepeatMasker	RC/Helitron	216651	217160	1709	-	.	ID="RND-5_FAMILY-430";Tend="1743";Tstart="1174";shortTE="F";uid="1a477ed7-7f59-4e7b-9893-769f1bb7ab56"
CAJEWF010000095.1	RepeatMasker	Unknown	280294	280643	1763	-	.	ID="RND-5_FAMILY-1668";Tend="1125";Tstart="789";shortTE="F";uid="d5bf0f23-7e46-430a-902d-6970176f1405"
CAJEWF010000095.1	RepeatMasker	DNA	506686	506815	888	-	.	ID="DNA4-17B_BTA";Tend="126";Tstart="1";shortTE="F";uid="b764b43b-d315-4958-9fc5-6e2e06891c8d"
CAJEWF010000095.1	RepeatMasker	RC/Helitron	518627	518742	428	-	.	ID="RND-6_FAMILY-3047";Tend="1094";Tstart="985";shortTE="F";uid="8a3a852b-5512-41cd-9f86-d51861609c0b"
CAJEWF010000095.1	RepeatMasker	LTR/Gypsy	358290	358533	720	-	.	ID="RND-3_FAMILY-29";Tend="1324";Tstart="1081";shortTE="F";uid="c4b5b006-c615-4378-98c0-ece37d695311"
CAJEWF010000095.1	RepeatMasker	Unknown	408731	408966	854	-	.	ID="RND-6_FAMILY-1777";Tend="1196";Tstart="886";shortTE="F";uid="e340a2ad-9514-407f-959f-da9fc815f06d"
CAJEWF010000095.1	RepeatMasker	DNA/hAT-Tip100	169796	169965	505	-	.	ID="HAT-N7_BTA";Tend="509";Tstart="336";shortTE="F";uid="d65ddb7d-75ee-4510-bf07-44d5a0840190"
CAJEWF010000095.1	RepeatMasker	Unknown	42827	42985	890	-	.	ID="RND-1_FAMILY-27";Tend="1048";Tstart="872";shortTE="F";uid="5ad98f3b-dce2-4d61-a1d0-7e1a7d1bf729"
CAJEWF010000095.1	RepeatMasker	Unknown	179281	179410	1003	-	.	ID="RND-1_FAMILY-78";Tend="1082";Tstart="953";shortTE="F";uid="d1f64ddf-0619-4eb4-b91d-456575243086"
CAJEWF010000095.1	RepeatMasker	DNA/CMC-EnSpm	264477	264737	1889	-	.	ID="RND-1_FAMILY-56";Tend="1151";Tstart="891";shortTE="F";uid="d3a7c104-7571-404b-8f0b-723fe48f678c"
CAJEWF010000095.1	RepeatMasker	DNA/CMC	551515	551669	1390	-	.	ID="RND-4_FAMILY-1664";Tend="943";Tstart="789";shortTE="F";uid="381e6220-3803-46c6-84bb-ec3298180720"
CAJEWF010000095.1	RepeatMasker	RC/Helitron	108373	108502	431	-	.	ID="HELITRON-1N1B_BTA";Tend="296";Tstart="177";shortTE="F";uid="f06ddfcd-3580-43c1-8d1c-27efa2ab4da9"
CAJEWF010000095.1	RepeatMasker	DNA/TcMar-Tc1	41550	41667	485	-	.	ID="RND-6_FAMILY-2107";Tend="774";Tstart="655";shortTE="F";uid="68356289-53a0-463d-8da3-8c7c530d3282"
CAJEWF010000095.1	RepeatMasker	DNA/hAT-Tip100	497444	497555	651	-	.	ID="RND-6_FAMILY-2085";Tend="1188";Tstart="1079";shortTE="F";uid="0f524db9-1ae2-40fd-b404-becb3174db9e"
CAJEWF010000095.1	RepeatMasker	DNA	220616	220937	1502	-	.	ID="RND-1_FAMILY-234";Tend="1275";Tstart="946";shortTE="F";uid="424787eb-54a9-4f34-819b-d245f50f633b"
CAJEWF010000095.1	RepeatMasker	LTR/Gypsy	160008	160290	1800	-	.	ID="RND-3_FAMILY-488";Tend="1082";Tstart="813";shortTE="F";uid="1a4511bb-db40-41f3-aed7-108437dca086"
CAJEWF010000095.1	RepeatMasker	DNA/hAT-hAT5	313885	314076	1033	-	.	ID="RND-5_FAMILY-1384";Tend="1097";Tstart="899";shortTE="F";uid="917c0885-ce0f-416f-a4ea-ed66d1502b40"
CAJEWF010000095.1	RepeatMasker	DNA/CMC-Chapaev-3	380069	380338	1978	-	.	ID="RND-6_FAMILY-649";Tend="3201";Tstart="2935";shortTE="F";uid="31506068-3994-4660-b590-3edfb77b286a"
CAJEWF010000095.1	RepeatMasker	DNA/CMC	240993	241209	1492	-	.	ID="RND-5_FAMILY-957";Tend="1087";Tstart="860";shortTE="F";uid="03256597-700f-4f99-b7d4-243343fd0a72"
CAJEWF010000095.1	RepeatMasker	LTR/Gypsy	53939	54201	752	-	.	ID="GYPSY-16_BTA-I";Tend="4491";Tstart="4222";shortTE="F";uid="6377aff6-24d0-48a2-a044-ac30e2175c5c"
CAJEWF010000095.1	RepeatMasker	DNA/TcMar-Tc2	227375	227995	4999	-	.	ID="RND-3_FAMILY-8";Tend="1546";Tstart="924";shortTE="F";uid="dbd03fb5-a2c8-4c23-81e5-527f76afc4ff"
CAJEWF010000095.1	RepeatMasker	LINE/L2	328416	328722	2173	-	.	ID="RND-1_FAMILY-164";Tend="1178";Tstart="911";shortTE="F";uid="94451c5c-adb2-41d0-ab61-2a9df89a7fd3"
CAJEWF010000095.1	RepeatMasker	DNA/PIF-Spy	422078	422221	661	-	.	ID="ISL2EU-2N1_BTA";Tend="199";Tstart="56";shortTE="F";uid="c27abbdd-f1d4-47e9-8f09-2113cfa97722"
CAJEWF010000095.1	RepeatMasker	DNA/PIF-Spy	370634	371033	2566	-	.	ID="RND-5_FAMILY-3132";Tend="2542";Tstart="2154";shortTE="F";uid="1ce49374-a757-4ca5-9656-2c61b20b5f3d"
CAJEWF010000095.1	RepeatMasker	LTR/Gypsy	371588	371931	991	-	.	ID="RND-3_FAMILY-25";Tend="662";Tstart="318";shortTE="F";uid="b92649ab-5eb4-4018-989c-48b047ddfdbd"
CAJEWF010000095.1	RepeatMasker	Unknown	203530	204355	6903	-	.	ID="RND-6_FAMILY-8947";Tend="1733";Tstart="894";shortTE="F";uid="0e747ad3-467f-471f-8912-865d5b1fb953"
CAJEWF010000095.1	RepeatMasker	RC/Helitron	333897	334088	677	-	.	ID="RND-4_FAMILY-803";Tend="1211";Tstart="1100";shortTE="F";uid="4cd6c1d5-5ff9-4011-8d07-aee718accff8"
CAJEWF010000095.1	RepeatMasker	LTR/Gypsy	185295	185607	1480	-	.	ID="RND-5_FAMILY-1051";Tend="1241";Tstart="929";shortTE="F";uid="ba9bef86-c8cc-4de9-84cf-f9ef29148c26"
CAJEWF010000095.1	RepeatMasker	DNA/CMC	75602	75892	2340	-	.	ID="RND-5_FAMILY-844";Tend="1138";Tstart="846";shortTE="F";uid="db4d8e2f-c530-4936-9181-61b9079069e1"
CAJEWF010000095.1	RepeatMasker	DNA	576544	576768	1066	-	.	ID="RND-1_FAMILY-194";Tend="1062";Tstart="836";shortTE="F";uid="147730fa-a8b0-499a-ac57-f41094f23bf2"
CAJEWF010000095.1	RepeatMasker	RC/Helitron	37998	39035	8396	-	.	ID="RND-1_FAMILY-827";Tend="1748";Tstart="708";shortTE="F";uid="bd6cc8df-7006-4c08-879c-4449fa61a5a5"
CAJEWF010000095.1	RepeatMasker	Unknown	378460	378622	807	-	.	ID="RND-6_FAMILY-5476";Tend="942";Tstart="785";shortTE="F";uid="474aaaed-46b3-466d-8660-906aaaab1b45"
CAJEWF010000095.1	RepeatMasker	LINE/L2	178548	178738	1069	-	.	ID="RND-6_FAMILY-7492";Tend="1351";Tstart="1159";shortTE="F";uid="36f52a42-0d3a-45ce-a486-3172e71dbcfc"
CAJEWF010000095.1	RepeatMasker	LTR/Gypsy	486812	487057	1352	-	.	ID="RND-6_FAMILY-43";Tend="1180";Tstart="928";shortTE="F";uid="c8e020f7-d0ef-4974-8178-b44a6c327c4f"
CAJEWF010000095.1	RepeatMasker	DNA/hAT?	170165	170339	692	-	.	ID="RND-4_FAMILY-1444";Tend="438";Tstart="258";shortTE="F";uid="090024d0-6385-4fc7-af96-5739eee0e4b3"
CAJEWF010000095.1	RepeatMasker	Unknown	487056	487257	1018	-	.	ID="RND-1_FAMILY-404";Tend="940";Tstart="773";shortTE="F";uid="1f8e8660-f516-4cb4-aec7-62f29280a599"
CAJEWF010000095.1	RepeatMasker	DNA/hAT?	178786	179144	1740	-	.	ID="RND-5_FAMILY-270";Tend="1240";Tstart="851";shortTE="F";uid="8acd057d-008b-4fb9-aab3-3b3f4f5ac05a"
CAJEWF010000095.1	RepeatMasker	DNA	90256	90803	1702	-	.	ID="rnd-5_family-971";Tend="1197";Tstart="743";shortTE="F";uid="cfdc39fe-b3ad-4c64-98c1-554e0d250021"
CAJEWF010000095.1	RepeatMasker	DNA/CMC-EnSpm	491348	491595	1480	-	.	ID="RND-6_FAMILY-737";Tend="1150";Tstart="890";shortTE="F";uid="3bc4d565-a4a4-4827-b0e9-ed2ece1fa2ba"
CAJEWF010000095.1	RepeatMasker	LTR/Gypsy	441253	441394	867	-	.	ID="RND-6_FAMILY-2211";Tend="1599";Tstart="1459";shortTE="F";uid="ed603f77-2e62-47b2-b1ac-6b1103f48c47"
CAJEWF010000095.1	RepeatMasker	Unknown	101130	101543	2907	-	.	ID="RND-1_FAMILY-842";Tend="1353";Tstart="942";shortTE="F";uid="d2f71456-6b62-4334-b0ab-914bf37b465a"
CAJEWF010000095.1	RepeatMasker	Unknown	183936	184345	2990	-	.	ID="RND-1_FAMILY-449";Tend="1399";Tstart="989";shortTE="F";uid="2f9f27fd-a01b-41cc-8d47-4f387246416c"
CAJEWF010000095.1	RepeatMasker	LTR/Gypsy	68204	68495	1503	-	.	ID="RND-5_FAMILY-1051";Tend="1191";Tstart="930";shortTE="F";uid="3bf6bff1-8174-4296-9fcf-f12ec0c7ba66"
CAJEWF010000095.1	RepeatMasker	Unknown	417439	417656	1006	-	.	ID="RND-4_FAMILY-688";Tend="1244";Tstart="1032";shortTE="F";uid="fe084e73-0ae7-42d1-86a3-0b3710b0577f"
CAJEWF010000095.1	RepeatMasker	LINE/Penelope	391972	392230	1007	-	.	ID="RND-1_FAMILY-414";TEgroup="ctg_95%7CRND-1_FAMILY-414%7C1";Tend="1726";Tstart="1526";shortTE="F";uid="09dd31fa-9770-47a9-9e27-ce2672eab39e"
CAJEWF010000095.1	RepeatMasker	DNA/PIF-Spy	156576	156683	412	-	.	ID="RND-5_FAMILY-3006";Tend="1994";Tstart="1887";shortTE="F";uid="5c77de9d-166f-46b8-8364-9a55c716bc72"
CAJEWF010000095.1	RepeatMasker	DNA	421393	421522	407	-	.	ID="RND-5_FAMILY-3498";Tend="1089";Tstart="952";shortTE="F";uid="2ae77659-a184-4764-9fac-e0e8bc367691"
CAJEWF010000095.1	RepeatMasker	DNA/hAT-Tip100	98227	98472	469	-	.	ID="RND-5_FAMILY-926";Tend="1629";Tstart="1409";shortTE="F";uid="0cbbb998-d86c-47f0-9008-57d30d50ea4a"
CAJEWF010000095.1	RepeatMasker	RC/Helitron	162407	162509	414	-	.	ID="RND-6_FAMILY-606";TEgroup="ctg_95%7CRND-6_FAMILY-606%7C1";Tend="1920";Tstart="1817";shortTE="T";uid="01228533-bcb7-4723-bcfb-9aaffb961d66"
CAJEWF010000095.1	RepeatMasker	DNA	108673	108776	526	-	.	ID="RND-1_FAMILY-535";Tend="1446";Tstart="1344";shortTE="F";uid="c34fbb43-ff4b-4146-9c1b-2bb9bcf8fbcf"
CAJEWF010000095.1	RepeatMasker	DNA/CMC-EnSpm	372741	373133	1002	-	.	ID="RND-6_FAMILY-1165";Tend="4413";Tstart="4038";shortTE="F";uid="5bab18f2-a5a3-4723-84ec-5daa800367e9"
CAJEWF010000095.1	RepeatMasker	DNA	109058	109399	2179	-	.	ID="RND-5_FAMILY-149";Tend="1331";Tstart="996";shortTE="F";uid="60fe9382-658f-48b6-ae97-3501feea67a2"
CAJEWF010000095.1	RepeatMasker	Unknown	46518	46706	702	-	.	ID="RND-1_FAMILY-664";Tend="1379";Tstart="1191";shortTE="F";uid="408aef7a-89dd-41b6-9a01-46cebae49f6b"
CAJEWF010000095.1	RepeatMasker	LTR/Gypsy	100000	100175	457	-	.	ID="RND-5_FAMILY-27";Tend="1104";Tstart="929";shortTE="F";uid="0900ad57-98e6-411e-9d3d-d575fe5da7be"
CAJEWF010000095.1	RepeatMasker	DNA/TcMar-Mariner	585170	585280	540	-	.	ID="RND-1_FAMILY-547";Tend="1919";Tstart="1809";shortTE="F";uid="021fab9f-c31a-49dc-9854-3447b8f25b72"
CAJEWF010000095.1	RepeatMasker	DNA/TcMar-Tc1	359147	360203	1972	-	.	ID="MARINER-N2_BTA";TEgroup="ctg_95%7CMARINER-N2_BTA%7C1";Tend="628";Tstart="1";shortTE="F";uid="7ae8c6f2-1f3c-47dc-a3de-820d2842ee67"
CAJEWF010000095.1	RepeatMasker	DNA/CMC-Transib	519308	519469	1078	-	.	ID="RND-5_FAMILY-2303";Tend="929";Tstart="766";shortTE="F";uid="8f6e08dd-ff34-4a21-bb07-66d5c6f619eb"
CAJEWF010000095.1	RepeatMasker	Unknown	110336	110659	679	-	.	ID="RND-6_FAMILY-16091";Tend="1812";Tstart="1474";shortTE="F";uid="21eef275-7ac0-49a6-983d-f5930d6273d3"
CAJEWF010000095.1	RepeatMasker	DNA/CMC-EnSpm	495810	495973	1312	-	.	ID="RND-6_FAMILY-1912";Tend="1116";Tstart="952";shortTE="F";uid="7c5c075c-0d19-45d0-afd3-1b7ed2f07439"
CAJEWF010000095.1	RepeatMasker	DNA/hAT?	393367	393697	436	-	.	ID="RND-6_FAMILY-3850";Tend="1211";Tstart="885";shortTE="F";uid="ce953705-8421-4827-a32e-101b4ac7a6fc"
CAJEWF010000095.1	RepeatMasker	DNA/hAT	290233	290621	2204	-	.	ID="RND-5_FAMILY-1891";Tend="1266";Tstart="908";shortTE="F";uid="b2730caf-a528-4eec-8e2d-34db09881573"
CAJEWF010000095.1	RepeatMasker	RC/Helitron	198706	198860	562	-	.	ID="RND-6_FAMILY-9451";Tend="606";Tstart="474";shortTE="F";uid="176d6829-4dd8-4238-8494-9837d97f9661"
CAJEWF010000095.1	RepeatMasker	Unknown	298629	299010	1619	-	.	ID="RND-6_FAMILY-1750";Tend="1213";Tstart="851";shortTE="F";uid="d06736b8-ffbd-4f56-9155-2c6306f3e980"
CAJEWF010000095.1	RepeatMasker	RC/Helitron	284296	284433	415	-	.	ID="RND-1_FAMILY-419";Tend="1116";Tstart="977";shortTE="F";uid="dca64218-9fe8-4afa-acb9-bef02c12fee0"
CAJEWF010000095.1	RepeatMasker	DNA	87434	87633	774	-	.	ID="RND-6_FAMILY-26";Tend="1294";Tstart="1084";shortTE="F";uid="bd739e2c-50d0-4dbb-a222-d86acbd604c1"
CAJEWF010000095.1	RepeatMasker	DNA/CMC	268870	269081	1334	-	.	ID="ENSPM-N2_BTA";Tend="212";Tstart="1";shortTE="F";uid="bf57c7c5-feb1-401c-89dd-4a28f70f6abe"
CAJEWF010000095.1	RepeatMasker	Unknown	366906	367311	1291	-	.	ID="RND-4_FAMILY-315";Tend="1336";Tstart="943";shortTE="F";uid="25fda84c-653e-4d5b-a66c-7e0e5308eba9"
CAJEWF010000095.1	RepeatMasker	DNA/CMC-EnSpm	263597	263766	1103	-	.	ID="RND-6_FAMILY-1912";Tend="1118";Tstart="949";shortTE="F";uid="5fbad778-26bb-45e2-99c0-b83e13b56093"
CAJEWF010000095.1	RepeatMasker	DNA/hAT-Tip100	594135	594248	620	-	.	ID="RND-6_FAMILY-229";Tend="1563";Tstart="1440";shortTE="F";uid="a73a6b89-7e77-402b-a990-95695be823c2"
CAJEWF010000095.1	RepeatMasker	DNA/TcMar-Tc1	62567	62971	2955	-	.	ID="RND-1_FAMILY-170";Tend="1357";Tstart="928";shortTE="F";uid="d5a02c5b-7ae1-437d-913f-0dbf2479e8bc"
CAJEWF010000095.1	RepeatMasker	DNA	165301	165677	2251	-	.	ID="RND-5_FAMILY-149";Tend="1361";Tstart="988";shortTE="F";uid="b68fa7d2-424e-4037-a32d-f8fa9e75a966"
CAJEWF010000095.1	RepeatMasker	LTR/Gypsy	541648	541906	1446	-	.	ID="RND-3_FAMILY-29";Tend="1340";Tstart="1082";shortTE="F";uid="6a132e5b-f2d0-44ae-9f55-59660384a9ba"
CAJEWF010000095.1	RepeatMasker	LTR/Gypsy	113826	114074	949	-	.	ID="RND-6_FAMILY-417";Tend="1165";Tstart="920";shortTE="F";uid="05c66dbd-cfec-499a-a542-4557804c5d1d"
CAJEWF010000095.1	RepeatMasker	Unknown	406012	406427	949	-	.	ID="RND-5_FAMILY-2302";TEgroup="ctg_95%7CRND-5_FAMILY-2302%7C1";Tend="1186";Tstart="961";shortTE="F";uid="641982ad-aac4-4901-bd37-fb21edf75599"
CAJEWF010000095.1	RepeatMasker	DNA	210872	211156	1141	-	.	ID="DNA-11_BTA";Tend="277";Tstart="1";shortTE="F";uid="c4cf2627-f843-466f-acb3-16006268f0ef"
CAJEWF010000095.1	RepeatMasker	LTR/Gypsy	527130	527419	1917	-	.	ID="RND-5_FAMILY-1051";Tend="1190";Tstart="932";shortTE="F";uid="23b0ab76-c410-45e2-8629-24e7c03a7749"
CAJEWF010000095.1	RepeatMasker	DNA/CMC	409159	409334	829	-	.	ID="RND-1_FAMILY-303";Tend="1123";Tstart="924";shortTE="F";uid="8dad3059-e042-4c0d-8158-c6e4a6377df9"
CAJEWF010000095.1	RepeatMasker	DNA/PIF-Spy	6305	7426	6478	-	.	ID="ISL2EU-6N1_BTA";Tend="1135";Tstart="5";shortTE="F";uid="cc694509-fffb-4152-b06f-65efc47c921d"
CAJEWF010000095.1	RepeatMasker	DNA/CMC-EnSpm	396462	396592	555	-	.	ID="RND-6_FAMILY-6392";Tend="827";Tstart="697";shortTE="F";uid="59fe940c-fbb7-40c3-a356-37124a7564ce"
CAJEWF010000095.1	RepeatMasker	DNA	179549	179694	1165	-	.	ID="DNA4-17B_BTA";Tend="276";Tstart="131";shortTE="F";uid="cee169b3-958b-4423-a5e3-ca761287cee4"
CAJEWF010000095.1	RepeatMasker	DNA/Zator	151260	151420	603	-	.	ID="RND-6_FAMILY-2114";Tend="2438";Tstart="2277";shortTE="F";uid="4a393189-90ee-42aa-b959-42a2c3f609f1"
CAJEWF010000095.1	RepeatMasker	DNA/CMC-Transib	501585	501741	910	-	.	ID="RND-5_FAMILY-2303";Tend="928";Tstart="766";shortTE="F";uid="983e85f9-2683-4ffc-8be1-0caabf06fcf1"
CAJEWF010000095.1	RepeatMasker	DNA/hAT-Tip100	103658	103766	443	-	.	ID="RND-1_FAMILY-5";Tend="1927";Tstart="1816";shortTE="F";uid="1ffb4aa5-1938-4d8c-a0f3-7a29e465ea8d"
CAJEWF010000095.1	RepeatMasker	Unknown	342888	343043	457	-	.	ID="RND-3_FAMILY-432";Tend="1161";Tstart="972";shortTE="F";uid="74da0ac9-f1a0-4651-8f95-84be6cb40c3b"
CAJEWF010000095.1	RepeatMasker	LTR/Gypsy	52832	53602	2508	-	.	ID="GYPSY-16_BTA-I";Tend="5175";Tstart="4390";shortTE="F";uid="fd6b53ef-83a7-4bda-bfcc-de0d3be50bc6"
CAJEWF010000095.1	RepeatMasker	DNA	478388	478639	1227	-	.	ID="DNA-5_BTA";Tend="255";Tstart="2";shortTE="F";uid="c0c1b83a-db01-471f-bef6-25cca55b2b77"
CAJEWF010000095.1	RepeatMasker	LTR/Gypsy	234919	235179	1760	-	.	ID="RND-5_FAMILY-1051";Tend="1192";Tstart="933";shortTE="F";uid="33ed711a-4b4c-4bd2-b9cd-690d148a16fd"
CAJEWF010000095.1	RepeatMasker	RC/Helitron	293318	294021	1489	-	.	ID="RND-4_FAMILY-83";Tend="2462";Tstart="1233";shortTE="F";uid="0a1a9255-b928-40a7-a021-3eeb1fbcd4bd"
CAJEWF010000095.1	RepeatMasker	Unknown	304207	304567	1408	-	.	ID="RND-3_FAMILY-763";Tend="1239";Tstart="883";shortTE="F";uid="2b2ddc32-118f-4e32-824e-5d77b5de356a"
CAJEWF010000095.1	RepeatMasker	LTR/Gypsy	423456	423571	614	-	.	ID="RND-5_FAMILY-27";Tend="1165";Tstart="1049";shortTE="F";uid="4f7de277-09ba-4c20-9917-2769b0ca5570"
CAJEWF010000095.1	RepeatMasker	DNA/Maverick	132338	132666	2660	-	.	ID="RND-2_FAMILY-28";Tend="1066";Tstart="737";shortTE="F";uid="122e1047-6375-4f50-baa3-124cccea5dc5"
CAJEWF010000095.1	RepeatMasker	Unknown	448113	448500	2514	-	.	ID="RND-1_FAMILY-646";Tend="1381";Tstart="974";shortTE="F";uid="648dfc78-3864-4850-809e-b73d1679e35d"
CAJEWF010000095.1	RepeatMasker	LTR/Pao	20811	20942	535	-	.	ID="RND-1_FAMILY-455";Tend="3612";Tstart="3486";shortTE="F";uid="ef0ed7da-17ec-4d4b-8362-d74126e5425e"
CAJEWF010000095.1	RepeatMasker	DNA	440939	441098	436	-	.	ID="RND-6_FAMILY-2075";Tend="1005";Tstart="843";shortTE="F";uid="d431a381-f603-4a8e-adeb-3a68df2a6575"
CAJEWF010000095.1	RepeatMasker	LTR/Gypsy	364666	365256	1946	-	.	ID="RND-6_FAMILY-1646";TEgroup="ctg_95%7CRND-6_FAMILY-1646%7C1";Tend="1503";Tstart="726";shortTE="F";uid="d89fb4cb-cd5d-49a0-b49c-5d8df2a43183"
CAJEWF010000095.1	RepeatMasker	DNA/CMC-EnSpm	23203	23504	1332	-	.	ID="RND-5_FAMILY-1102";Tend="1259";Tstart="967";shortTE="F";uid="0c07102f-82fd-492e-8b64-7534dd0ddfe5"
CAJEWF010000095.1	RepeatMasker	DNA	32528	33061	2303	-	.	ID="DNA-4_BTA";Tend="553";Tstart="20";shortTE="F";uid="6eccec39-251c-44ca-b031-8da98f3ee2ee"
CAJEWF010000095.1	RepeatMasker	Unknown	533716	534357	813	-	.	ID="RND-1_FAMILY-257";TEgroup="ctg_95%7CRND-1_FAMILY-257%7C1";Tend="1207";Tstart="916";shortTE="F";uid="83b002d2-8271-4aa4-a2bc-6dcca94352b5"
CAJEWF010000095.1	RepeatMasker	LTR/Gypsy	431207	431702	1931	-	.	ID="RND-6_FAMILY-1646";Tend="1401";Tstart="726";shortTE="F";uid="ecfe2df4-24cf-4153-88c7-2670797e2bee"
CAJEWF010000095.1	RepeatMasker	DNA/hAT-Tip100	93976	94778	5894	-	.	ID="HAT-N2_BTA";Tend="825";Tstart="1";shortTE="F";uid="723f50f9-7a5b-4144-a222-fe5ea9646b05"
CAJEWF010000095.1	RepeatMasker	DNA/CMC-EnSpm	237690	237792	596	-	.	ID="RND-6_FAMILY-1912";Tend="1094";Tstart="992";shortTE="F";uid="af017ca6-76b2-4619-9751-fa45a77cf029"
CAJEWF010000095.1	RepeatMasker	LTR/Gypsy	409337	409646	1734	-	.	ID="RND-6_FAMILY-4518";Tend="1138";Tstart="744";shortTE="F";uid="aa676fb9-57fe-417f-ac60-9e3052e1024b"
CAJEWF010000095.1	RepeatMasker	DNA	133760	134173	1256	-	.	ID="RND-1_FAMILY-822";Tend="596";Tstart="131";shortTE="F";uid="b80ddb68-967c-46a7-af7b-d8dc3818c5b6"
CAJEWF010000095.1	RepeatMasker	LTR/Gypsy	493455	493653	878	-	.	ID="RND-6_FAMILY-417";Tend="1165";Tstart="965";shortTE="F";uid="dde6b23e-f4b9-49ba-b26b-486398f9a72f"
CAJEWF010000095.1	RepeatMasker	LINE/I	215282	215405	530	-	.	ID="RND-6_FAMILY-3086";Tend="2796";Tstart="2670";shortTE="F";uid="165fbe77-8185-4c4a-96df-d3dd590c7047"
CAJEWF010000095.1	RepeatMasker	DNA	508603	508898	1105	-	.	ID="RND-5_FAMILY-3498";Tend="4069";Tstart="3787";shortTE="F";uid="f4debed3-1fa0-43f6-85f7-720317f8b1a4"
CAJEWF010000095.1	RepeatMasker	Unknown	126535	126740	1381	-	.	ID="RND-6_FAMILY-1734";Tend="1414";Tstart="1212";shortTE="F";uid="713023ce-18f2-4ec8-beba-ebd8fb093ed5"
CAJEWF010000095.1	RepeatMasker	DNA	116122	116614	1289	-	.	ID="DNA-4_BTA";Tend="554";Tstart="3";shortTE="F";uid="8066fe76-bee6-4e61-87a7-4f0995d841e4"
CAJEWF010000095.1	RepeatMasker	Unknown	273948	274103	869	-	.	ID="RND-1_FAMILY-217";Tend="1112";Tstart="956";shortTE="F";uid="04337b01-57ee-4c33-a1b5-728f6731d8f2"
CAJEWF010000095.1	RepeatMasker	RC/Helitron	286068	286630	3643	-	.	ID="RND-1_FAMILY-367";Tend="1344";Tstart="757";shortTE="F";uid="27687027-a845-4834-8882-ff8fc240ec36"
CAJEWF010000095.1	RepeatMasker	DNA/CMC-Transib	66663	66821	927	-	.	ID="RND-5_FAMILY-2303";Tend="929";Tstart="768";shortTE="F";uid="245350ca-e89b-47b9-b8fb-876011790232"
CAJEWF010000095.1	RepeatMasker	DNA	241959	242175	744	-	.	ID="DNA-4_BTA";Tend="232";Tstart="2";shortTE="F";uid="dce6c82a-19d5-4bf1-855a-ca6b2f7be0f8"
CAJEWF010000095.1	RepeatMasker	Unknown	203119	203346	635	-	.	ID="RND-4_FAMILY-998";Tend="1254";Tstart="1033";shortTE="F";uid="afbd4d27-ee83-4f95-a15f-e91a51b06b4f"
CAJEWF010000095.1	RepeatMasker	DNA/Maverick	167257	167527	1803	-	.	ID="RND-2_FAMILY-28";Tend="1009";Tstart="739";shortTE="F";uid="17361e93-9ef5-46ad-beab-7d9c7ce0ea74"
CAJEWF010000095.1	RepeatMasker	RC/Helitron	270231	270344	411	-	.	ID="HELITRON-1N1B_BTA";Tend="147";Tstart="23";shortTE="F";uid="4b89c47e-0b7b-4cbb-99f0-e6405bcc6303"
CAJEWF010000095.1	RepeatMasker	Unknown	316275	317031	4423	-	.	ID="RND-5_FAMILY-848";Tend="1948";Tstart="943";shortTE="F";uid="1e2d21df-32db-4780-9394-9808817e6077"
CAJEWF010000095.1	RepeatMasker	RC/Helitron	334098	334620	632	-	.	ID="RND-6_FAMILY-1239";Tend="1416";Tstart="563";shortTE="F";uid="79ef2c9a-8361-4495-ad9a-99aaab8f42f6"
CAJEWF010000095.1	RepeatMasker	DNA	305122	305321	485	-	.	ID="RND-3_FAMILY-152";Tend="1580";Tstart="1385";shortTE="F";uid="cfb17690-b046-4b73-9610-7f4351b8120b"
CAJEWF010000095.1	RepeatMasker	Unknown	401332	401611	2060	-	.	ID="RND-6_FAMILY-694";Tend="1206";Tstart="929";shortTE="F";uid="46aed53f-a5c6-423e-ac7a-97b47220b085"
CAJEWF010000095.1	RepeatMasker	DNA/CMC	5702	5814	455	-	.	ID="RND-1_FAMILY-93";Tend="1275";Tstart="1163";shortTE="F";uid="b48dca22-6441-4d78-bd25-05c65d0b29b0"
CAJEWF010000095.1	RepeatMasker	DNA	125797	126028	1707	-	.	ID="RND-4_FAMILY-183";Tend="1114";Tstart="893";shortTE="F";uid="1d160b3a-7e24-4379-a339-a380813fe64f"
CAJEWF010000095.1	RepeatMasker	DNA	511118	511270	533	-	.	ID="DNA4-17B_BTA";TEgroup="ctg_95%7CDNA4-17B_BTA%7C1";Tend="147";Tstart="1";shortTE="F";uid="5a639f6c-9f3e-4e2d-9b72-2b32b63753d8"
CAJEWF010000095.1	RepeatMasker	DNA/hAT-Tip100	483161	483428	1923	-	.	ID="RND-6_FAMILY-968";Tend="5452";Tstart="5186";shortTE="F";uid="8ab491f8-3b85-4fcf-a10f-f581611cced9"
CAJEWF010000095.1	RepeatMasker	DNA/TcMar-Tigger	99420	99541	565	-	.	ID="RND-1_FAMILY-244";Tend="1051";Tstart="931";shortTE="F";uid="80166ea5-304b-43d3-918c-0f72e4a41a17"
CAJEWF010000095.1	RepeatMasker	Unknown	421703	422010	1441	-	.	ID="RND-5_FAMILY-39";Tend="1247";Tstart="934";shortTE="F";uid="7c2e3c5b-7b11-4b23-95b5-6b4f2781f46c"
CAJEWF010000095.1	RepeatMasker	Unknown	380987	381131	678	-	.	ID="RND-6_FAMILY-1750";Tend="972";Tstart="824";shortTE="F";uid="dc7c3332-8cc1-40f0-b65b-8173a7e18653"
CAJEWF010000095.1	RepeatMasker	Unknown	187888	188144	1510	-	.	ID="RND-1_FAMILY-36";Tend="1205";Tstart="951";shortTE="F";uid="d57294dc-8990-4de8-b487-894bf8209bad"
CAJEWF010000095.1	RepeatMasker	LINE/RTE-BovB	254394	254842	1961	-	.	ID="RND-6_FAMILY-5298";Tend="3993";Tstart="3578";shortTE="F";uid="879b81eb-1a0b-47e2-a969-a75341ed2c30"
CAJEWF010000095.1	RepeatMasker	DNA/Kolobok	495045	495271	1522	-	.	ID="KOLOBOK-N2_BTA";Tend="221";Tstart="1";shortTE="F";uid="3dd42a23-56f3-447d-812e-8d7a5578a235"
CAJEWF010000095.1	RepeatMasker	RC/Helitron	227245	227377	965	-	.	ID="RND-6_FAMILY-410";Tend="1650";Tstart="1518";shortTE="F";uid="0636cbcf-a654-4b2f-8154-3231f42e43d7"
CAJEWF010000095.1	RepeatMasker	Unknown	127872	128304	1832	-	.	ID="RND-1_FAMILY-410";Tend="1383";Tstart="888";shortTE="F";uid="288fc4f0-ab19-4d1d-8f53-e6fe1fa348bf"
CAJEWF010000095.1	RepeatMasker	LTR/Gypsy	143101	143624	1520	-	.	ID="RND-5_FAMILY-1051";Tend="1452";Tstart="926";shortTE="F";uid="1187e568-6182-4d30-b3f0-281b63f75fd8"
CAJEWF010000095.1	RepeatMasker	DNA	434250	434528	1992	-	.	ID="RND-6_FAMILY-5735";Tend="1087";Tstart="809";shortTE="F";uid="b197135f-7da9-42e4-9f82-3f8f0203447c"
CAJEWF010000095.1	RepeatMasker	Unknown	254999	255243	1789	-	.	ID="RND-5_FAMILY-1778";Tend="1148";Tstart="903";shortTE="F";uid="0409bbb1-f56e-4dfe-a2f3-6e440ef7f1c6"
CAJEWF010000095.1	RepeatMasker	Unknown	558025	558314	1893	-	.	ID="RND-3_FAMILY-258";Tend="1073";Tstart="772";shortTE="F";uid="cfae94fd-8e3b-4148-917b-6f8c2b38f75a"
CAJEWF010000095.1	RepeatMasker	DNA/CMC-EnSpm	160457	160622	1166	-	.	ID="RND-6_FAMILY-1912";Tend="1116";Tstart="953";shortTE="F";uid="07d462d5-1994-4317-81e9-954084e245a8"
CAJEWF010000095.1	RepeatMasker	DNA	219592	219986	1623	-	.	ID="RND-4_FAMILY-746";Tend="1366";Tstart="954";shortTE="F";uid="fe7ba138-b66b-4ab3-a432-40a32304fd46"
CAJEWF010000095.1	RepeatMasker	Unknown	211952	212282	2312	-	.	ID="RND-4_FAMILY-3038";Tend="1147";Tstart="844";shortTE="F";uid="3514098a-decd-4933-8d26-6b6727771674"
CAJEWF010000095.1	RepeatMasker	DNA/CMC-EnSpm	51743	51894	1073	-	.	ID="RND-6_FAMILY-10965";Tend="1070";Tstart="924";shortTE="F";uid="8747a51d-954b-4f78-85dd-93a4980d25a3"
CAJEWF010000095.1	RepeatMasker	Unknown	198923	199443	4050	-	.	ID="RND-6_FAMILY-2136";Tend="1479";Tstart="972";shortTE="F";uid="f06a8bc0-b8e1-4822-8229-887a99cb70e1"
CAJEWF010000095.1	RepeatMasker	Unknown	403824	404163	1308	-	.	ID="RND-3_FAMILY-432";Tend="1324";Tstart="972";shortTE="F";uid="f82a4f18-d3db-44e8-aada-5a6acb7578bf"
CAJEWF010000095.1	RepeatMasker	Unknown	189409	189722	1209	-	.	ID="RND-4_FAMILY-143";Tend="1102";Tstart="752";shortTE="F";uid="b50c23f4-94c8-4981-aafd-b8a9cff68524"
CAJEWF010000095.1	RepeatMasker	DNA	408511	408738	1936	-	.	ID="RND-4_FAMILY-183";Tend="1118";Tstart="890";shortTE="F";uid="d5fbee10-9c95-4a1e-bb96-bed3a2670844"
CAJEWF010000095.1	RepeatMasker	DNA	217231	217643	1936	-	.	ID="dna-11_bta";Tend="551";Tstart="1";shortTE="F";uid="e1412746-57c6-44dd-9706-81f1638e54ef"
CAJEWF010000095.1	RepeatMasker	LTR/Pao	69870	70121	1497	-	.	ID="RND-1_FAMILY-455";Tend="2823";Tstart="2571";shortTE="F";uid="d81e7adf-49c6-4a7d-a8b4-6c8356e8e755"
CAJEWF010000095.1	RepeatMasker	DNA/PIF-Harbinger	223248	223490	1556	-	.	ID="RND-4_FAMILY-1090";Tend="1193";Tstart="951";shortTE="F";uid="b6040f88-faf8-4e15-820b-0d48b9665a4e"
CAJEWF010000095.1	RepeatMasker	DNA/TcMar-Tc1	291790	292414	2012	-	.	ID="RND-5_FAMILY-3206";Tend="2458";Tstart="1861";shortTE="F";uid="d4976c32-ff18-4acf-b8fe-df153db1016e"
CAJEWF010000095.1	RepeatMasker	DNA/hAT-Tip100	374364	375566	7982	-	.	ID="RND-4_FAMILY-272";Tend="1958";Tstart="759";shortTE="F";uid="26e5bf45-7c22-45f2-a24a-34d04e56683b"
CAJEWF010000095.1	RepeatMasker	Unknown	120761	121046	1089	-	.	ID="RND-1_FAMILY-36";Tend="1205";Tstart="748";shortTE="F";uid="4cc057a4-1dad-4285-9d2c-b6a4d037d065"
CAJEWF010000095.1	RepeatMasker	LINE/I	379508	379694	420	-	.	ID="RND-6_FAMILY-3469";Tend="1998";Tstart="1803";shortTE="F";uid="9aea6a96-b85a-472f-bca7-4d77c1c9e819"
CAJEWF010000095.1	RepeatMasker	Unknown	234454	234596	633	-	.	ID="RND-1_FAMILY-37";Tend="1022";Tstart="898";shortTE="F";uid="14e111fc-b6f5-4b67-95b2-16e466d42035"
CAJEWF010000095.1	RepeatMasker	DNA/Kolobok	128865	129300	2547	-	.	ID="KOLOBOK-N2_BTA";Tend="442";Tstart="4";shortTE="F";uid="cb42003b-8fa7-4710-8cea-0307bd35b88d"
CAJEWF010000096.1	RepeatMasker	DNA/CMC-EnSpm	531288	531419	526	+	.	ID="RND-6_FAMILY-6392";Tend="827";Tstart="697";shortTE="F";uid="489fc0e5-e40e-450d-8beb-837f088f498a"
CAJEWF010000096.1	RepeatMasker	Unknown	383767	384278	4542	+	.	ID="RND-6_FAMILY-2136";Tend="1481";Tstart="969";shortTE="F";uid="3ea04b66-76f9-447c-b19a-f078ff8d94bd"
CAJEWF010000096.1	RepeatMasker	DNA	506812	507071	2061	+	.	ID="RND-6_FAMILY-5735";Tend="1083";Tstart="812";shortTE="F";uid="95bb8844-979c-4f11-85e3-7e5f91ec0606"
CAJEWF010000096.1	RepeatMasker	DNA/TcMar-Tc1	141702	141847	831	+	.	ID="RND-1_FAMILY-553";Tend="1616";Tstart="1466";shortTE="F";uid="da632a27-5392-4d24-b894-c8ef5adc41b9"
CAJEWF010000096.1	RepeatMasker	Unknown	145912	146066	1002	+	.	ID="RND-2_FAMILY-63";Tend="1035";Tstart="866";shortTE="F";uid="96e70c85-ccf8-485d-8800-a063aa654ab2"
CAJEWF010000096.1	RepeatMasker	DNA/CMC-EnSpm	439952	440096	1115	+	.	ID="RND-6_FAMILY-10965";Tend="1067";Tstart="924";shortTE="F";uid="f9fcf3d5-0600-4f81-9516-6203d78d7821"
CAJEWF010000096.1	RepeatMasker	DNA/CMC-Transib	72364	72525	1138	+	.	ID="RND-5_FAMILY-2303";Tend="927";Tstart="766";shortTE="F";uid="7dc2f0b1-d7fb-46d5-9e10-1551a8f4e2e0"
CAJEWF010000096.1	RepeatMasker	Unknown	357257	358175	7538	+	.	ID="RND-6_FAMILY-2006";Tend="2447";Tstart="1535";shortTE="F";uid="db2796c5-a05a-4dfa-a23d-a1fbbb9f772c"
CAJEWF010000096.1	RepeatMasker	DNA	473132	473376	1575	+	.	ID="DNA-10_BTA";Tend="250";Tstart="1";shortTE="F";uid="c2ba98a4-dbc6-4c4f-bb0c-dd636b2dec3d"
CAJEWF010000096.1	RepeatMasker	DNA/PIF-Spy	434022	434928	7627	+	.	ID="RND-6_FAMILY-964";Tend="1831";Tstart="922";shortTE="F";uid="4c90de1c-a94d-41b3-927e-71bfc9897d1f"
CAJEWF010000096.1	RepeatMasker	DNA	545197	545529	1259	+	.	ID="RND-5_FAMILY-149";Tend="1359";Tstart="1027";shortTE="F";uid="cfc80911-88ab-4a8d-b80a-e356866418d9"
CAJEWF010000096.1	RepeatMasker	DNA	170175	170339	1159	+	.	ID="RND-4_FAMILY-183";Tend="1129";Tstart="969";shortTE="F";uid="7dbfee40-4319-4cb6-9cbc-ae7b28727809"
CAJEWF010000096.1	RepeatMasker	Unknown	394197	394459	1119	+	.	ID="RND-1_FAMILY-36";Tend="1215";Tstart="949";shortTE="F";uid="4fa762c5-a8ac-409c-9ff6-4a9f817d3927"
CAJEWF010000096.1	RepeatMasker	Unknown	34962	35076	675	+	.	ID="RND-6_FAMILY-1750";Tend="940";Tstart="824";shortTE="F";uid="49dd1903-06da-42b0-9c67-4630a6148fb3"
CAJEWF010000096.1	RepeatMasker	LINE/L2	16702	17234	3619	+	.	ID="RND-1_FAMILY-312";Tend="1428";Tstart="873";shortTE="F";uid="e16cc976-c041-4949-9d12-2fefcf261d98"
CAJEWF010000096.1	RepeatMasker	DNA/TcMar-Tigger	37596	37837	1602	+	.	ID="RND-1_FAMILY-236";Tend="1156";Tstart="914";shortTE="F";uid="9bf71887-eea7-4298-a4a8-80c94f978ff4"
CAJEWF010000096.1	RepeatMasker	LINE/L2	1778	2213	3604	+	.	ID="RND-1_FAMILY-312";Tend="1306";Tstart="870";shortTE="F";uid="136fcfc8-c224-489c-b3e1-dcbd6ecde65e"
CAJEWF010000096.1	RepeatMasker	Unknown	268714	268847	794	+	.	ID="RND-1_FAMILY-78";Tend="1088";Tstart="955";shortTE="F";uid="660d9568-39aa-4f13-8487-1f2906cfbaad"
CAJEWF010000096.1	RepeatMasker	DNA/CMC-EnSpm	279610	279760	1013	+	.	ID="RND-3_FAMILY-131";Tend="1192";Tstart="1042";shortTE="F";uid="68e12e2a-e149-4f23-aab8-82cdbca67426"
CAJEWF010000096.1	RepeatMasker	Unknown	494051	494550	4042	+	.	ID="RND-1_FAMILY-906";Tend="1391";Tstart="874";shortTE="F";uid="6c4e2dfe-989f-476e-af81-430cb3184e83"
CAJEWF010000096.1	RepeatMasker	LINE/I	319397	320860	10351	+	.	ID="RND-5_FAMILY-1134";Tend="1838";Tstart="418";shortTE="F";uid="ec0923c8-d2e2-402a-b1fe-78e9a18ed5e4"
CAJEWF010000096.1	RepeatMasker	Unknown	201260	201464	1591	+	.	ID="RND-1_FAMILY-435";Tend="1156";Tstart="952";shortTE="F";uid="bdacd81c-b030-4db4-85b6-542dfc2a8e68"
CAJEWF010000096.1	RepeatMasker	DNA/hAT-Tip100	517156	517695	2042	+	.	ID="RND-1_FAMILY-809";TEgroup="ctg_96%7CRND-1_FAMILY-809%7C1";Tend="1281";Tstart="946";shortTE="F";uid="7c556028-4ffe-429b-8d7b-c1199469104c"
CAJEWF010000096.1	RepeatMasker	DNA	70387	70491	589	+	.	ID="rnd-6_family-2749";Tend="1457";Tstart="1278";shortTE="F";uid="7efdeb31-65a9-4374-bc73-e50e2eab827c"
CAJEWF010000096.1	RepeatMasker	DNA/CMC	135680	135888	434	+	.	ID="RND-6_FAMILY-7992";Tend="1877";Tstart="1676";shortTE="F";uid="dce17a78-3d28-453b-8873-4fdc807e82c6"
CAJEWF010000096.1	RepeatMasker	Unknown	359213	359579	1516	+	.	ID="RND-6_FAMILY-1723";Tend="807";Tstart="462";shortTE="F";uid="f51b8316-5d1a-4a06-8ee3-de27a0f173a8"
CAJEWF010000096.1	RepeatMasker	Unknown	222753	222900	935	+	.	ID="RND-1_FAMILY-78";Tend="1079";Tstart="932";shortTE="F";uid="4adab604-9acf-4869-aef2-5b25082aef43"
CAJEWF010000096.1	RepeatMasker	Unknown	390867	391319	506	+	.	ID="RND-6_FAMILY-2006";TEgroup="ctg_96%7CRND-6_FAMILY-2006%7C1";Tend="530";Tstart="3";shortTE="F";uid="4b5fe819-0c4f-4163-8e03-9fc5a3ea79c0"
CAJEWF010000096.1	RepeatMasker	DNA/Ginger-2	11589	11876	1219	+	.	ID="RND-6_FAMILY-768";Tend="4965";Tstart="4679";shortTE="F";uid="7dd53bb8-6712-4000-8a0e-a921114718d1"
CAJEWF010000096.1	RepeatMasker	DNA/hAT?	98845	99134	1795	+	.	ID="HAT-N6_BTA";Tend="290";Tstart="1";shortTE="F";uid="89fa73a8-f74e-4d24-9907-b43057ec372b"
CAJEWF010000096.1	RepeatMasker	DNA	54624	54854	1466	+	.	ID="RND-1_FAMILY-194";Tend="1065";Tstart="836";shortTE="F";uid="0d57f0c1-ac6d-4b9d-9927-9d7ccac0034f"
CAJEWF010000096.1	RepeatMasker	DNA	441467	442026	3830	+	.	ID="DNA-4_BTA";Tend="554";Tstart="1";shortTE="F";uid="ff762a88-5b33-4570-b2b7-3cfaf029dd32"
CAJEWF010000096.1	RepeatMasker	Unknown	266778	267315	1403	+	.	ID="RND-6_FAMILY-2180";Tend="1479";Tstart="929";shortTE="F";uid="f79b0eee-e42e-4f20-b004-310d88f2f837"
CAJEWF010000096.1	RepeatMasker	DNA/CMC	148155	148381	1718	+	.	ID="ENSPM-N1_BTA";Tend="228";Tstart="1";shortTE="F";uid="6d3fae91-fdd9-466c-b7b9-014b0337aa15"
CAJEWF010000096.1	RepeatMasker	LTR/Gypsy	491382	491911	564	+	.	ID="RND-1_FAMILY-808";Tend="1818";Tstart="1295";shortTE="F";uid="55ba5988-6d66-4aa3-8a6f-5642a4e21014"
CAJEWF010000096.1	RepeatMasker	RC/Helitron	142658	143245	4778	+	.	ID="RND-1_FAMILY-129";Tend="1498";Tstart="916";shortTE="F";uid="c94ceae7-7c47-486a-a155-176c1375236f"
CAJEWF010000096.1	RepeatMasker	DNA	511047	511162	833	+	.	ID="RND-1_FAMILY-110";Tend="1398";Tstart="1284";shortTE="F";uid="905fa8db-1c1f-4623-9643-009adba0fb5a"
CAJEWF010000096.1	RepeatMasker	Unknown	341063	341298	715	+	.	ID="RND-1_FAMILY-108";Tend="1192";Tstart="961";shortTE="F";uid="3a66d329-5399-4840-a6e7-62d2d3f9d5a5"
CAJEWF010000096.1	RepeatMasker	Unknown	555846	556003	551	+	.	ID="RND-6_FAMILY-5324";Tend="1827";Tstart="1630";shortTE="F";uid="d62a2561-8dfa-4f36-a2e2-2783d8aa587a"
CAJEWF010000096.1	RepeatMasker	Unknown	48812	49098	1264	+	.	ID="RND-5_FAMILY-2764";Tend="1217";Tstart="925";shortTE="F";uid="360ed6e4-34d0-4609-a614-fa0ac648ea10"
CAJEWF010000096.1	RepeatMasker	Unknown	148382	148499	944	+	.	ID="RND-1_FAMILY-27";Tend="1042";Tstart="925";shortTE="F";uid="e3ddd85a-415b-4d3c-8169-2e2103a3af36"
CAJEWF010000096.1	RepeatMasker	DNA/CMC-Transib	90247	90393	899	+	.	ID="RND-5_FAMILY-2303";Tend="930";Tstart="782";shortTE="F";uid="9735fb90-6f8b-4ce7-b508-03acddca7565"
CAJEWF010000096.1	RepeatMasker	DNA/Sola-2	234371	234782	3048	+	.	ID="RND-1_FAMILY-349";Tend="1266";Tstart="854";shortTE="F";uid="89e3a633-ae1a-4e22-ac41-b18e6b6923cd"
CAJEWF010000096.1	RepeatMasker	DNA/hAT-Tip100	50169	51254	2156	+	.	ID="RND-6_FAMILY-5722";TEgroup="ctg_96%7CRND-6_FAMILY-5722%7C1";Tend="1855";Tstart="559";shortTE="F";uid="87f6e061-3145-4c15-bfc3-ebc1d7beac10"
CAJEWF010000096.1	RepeatMasker	Unknown	11890	12310	1339	+	.	ID="RND-6_FAMILY-6694";Tend="1248";Tstart="813";shortTE="F";uid="cda81b16-4876-4928-b90b-09b1379ba3f5"
CAJEWF010000096.1	RepeatMasker	DNA/PIF-Spy	239720	240718	1453	+	.	ID="ISL2EU-6_BTA";TEgroup="ctg_96%7CISL2EU-6_BTA%7C1";Tend="3401";Tstart="2330";shortTE="F";uid="69896380-4c16-47e9-9970-5fc579b6e4c6"
CAJEWF010000096.1	RepeatMasker	Unknown	211058	211238	959	+	.	ID="RND-6_FAMILY-8391";Tend="1147";Tstart="960";shortTE="F";uid="a3a76db5-5758-4732-ab1d-39657bceac7e"
CAJEWF010000096.1	RepeatMasker	DNA/hAT	61455	61723	1157	+	.	ID="HAT-N1_BTA";Tend="369";Tstart="92";shortTE="F";uid="0449568e-4e5f-43de-839b-9b17f82e207b"
CAJEWF010000096.1	RepeatMasker	DNA/PIF-Spy	176281	176820	4118	+	.	ID="ISL2EU-7N1_BTA";Tend="1627";Tstart="1083";shortTE="F";uid="cc2439d3-6420-4300-a60c-127095d2013e"
CAJEWF010000096.1	RepeatMasker	DNA/CMC	222256	222485	1790	+	.	ID="ENSPM-N1_BTA";Tend="228";Tstart="1";shortTE="F";uid="78ffa2c6-c349-4989-9a1b-435a3c14e887"
CAJEWF010000096.1	RepeatMasker	DNA/CMC-EnSpm	386819	386921	1092	+	.	ID="RND-6_FAMILY-7144";Tend="1223";Tstart="877";shortTE="F";uid="81fcf104-3864-4da1-b972-eca4c4911849"
CAJEWF010000096.1	RepeatMasker	DNA/PIF-Harbinger	550434	550534	490	+	.	ID="RND-4_FAMILY-1090";Tend="1208";Tstart="1105";shortTE="F";uid="56a64e82-c7d5-4bbf-a416-e5b2a2d7a9d5"
CAJEWF010000096.1	RepeatMasker	DNA/CMC-EnSpm	43054	43176	582	+	.	ID="RND-6_FAMILY-6392";Tend="824";Tstart="701";shortTE="F";uid="1ad9b803-04de-40c1-b0a2-131a7eb439bd"
CAJEWF010000096.1	RepeatMasker	DNA/CMC-EnSpm	147864	148146	1532	+	.	ID="RND-6_FAMILY-737";Tend="1160";Tstart="871";shortTE="F";uid="7d5fd5f5-67bf-430b-b629-f152c093efaa"
CAJEWF010000096.1	RepeatMasker	DNA	477915	478416	3783	+	.	ID="DNA-1_BTA";Tend="503";Tstart="2";shortTE="F";uid="4a528cd2-fe36-493a-8417-bfea757add54"
CAJEWF010000096.1	RepeatMasker	LTR/Gypsy	44915	45925	2143	+	.	ID="RND-1_FAMILY-529";Tend="1709";Tstart="687";shortTE="F";uid="847caf66-0e84-433d-a2f9-9ab8a1185f08"
CAJEWF010000096.1	RepeatMasker	DNA	202380	202483	441	+	.	ID="RND-1_FAMILY-769";Tend="4417";Tstart="4316";shortTE="F";uid="840190c3-02bb-4260-aaf7-1965756a9fdd"
CAJEWF010000096.1	RepeatMasker	LTR/Gypsy	378219	378391	1225	+	.	ID="RND-6_FAMILY-6215";Tend="1149";Tstart="979";shortTE="F";uid="e299b025-12eb-4c84-8f9f-a57decbf75a4"
CAJEWF010000096.1	RepeatMasker	DNA/hAT-hATm	155714	155820	738	+	.	ID="RND-6_FAMILY-7639";Tend="2562";Tstart="2457";shortTE="F";uid="69520d2f-b836-42ef-b7a1-18576eb648a6"
CAJEWF010000096.1	RepeatMasker	DNA/Maverick	287464	287951	1728	+	.	ID="RND-1_FAMILY-579";Tend="3031";Tstart="2544";shortTE="F";uid="201bf7d5-7250-4d97-bd4c-24e1562d66f6"
CAJEWF010000096.1	RepeatMasker	DNA/CMC	37277	37534	1277	+	.	ID="RND-1_FAMILY-662";Tend="1219";Tstart="962";shortTE="F";uid="2c7d6486-33cb-4ce3-b367-4bd5ed8f976e"
CAJEWF010000096.1	RepeatMasker	Unknown	373141	373422	1580	+	.	ID="RND-1_FAMILY-202";Tend="1190";Tstart="911";shortTE="F";uid="17c8bb7c-9214-4bec-914c-64adce045292"
CAJEWF010000096.1	RepeatMasker	LINE/R1	525011	525219	569	+	.	ID="RND-6_FAMILY-6955";Tend="1908";Tstart="1706";shortTE="F";uid="c0a12511-326b-4a29-92e8-d58768db8d79"
CAJEWF010000096.1	RepeatMasker	LINE/I	439498	439738	1475	+	.	ID="RND-6_FAMILY-10399";Tend="7166";Tstart="6928";shortTE="F";uid="660474dc-0ba5-45d1-80f8-494fbc04b112"
CAJEWF010000096.1	RepeatMasker	DNA	499101	499313	1512	+	.	ID="DNA-4_BTA";Tend="232";Tstart="1";shortTE="F";uid="11da9e63-6296-47f5-aeed-cbc24794e98f"
CAJEWF010000096.1	RepeatMasker	Unknown	353986	354826	6431	+	.	ID="RND-6_FAMILY-2006";Tend="817";Tstart="2";shortTE="F";uid="20cdb0cf-f6de-4d8a-97d7-697d1b30be9b"
CAJEWF010000096.1	RepeatMasker	DNA/PIF-Spy	556171	556737	2351	+	.	ID="ISL2EU-N1_BTA";TEgroup="ctg_96%7CISL2EU-N1_BTA%7C1";Tend="677";Tstart="5";shortTE="F";uid="9615324a-15d2-40e4-8d82-053ef8e25dfe"
CAJEWF010000096.1	RepeatMasker	DNA	77478	77610	743	+	.	ID="RND-6_FAMILY-1167";Tend="1589";Tstart="1458";shortTE="F";uid="2ebba0ae-b745-4939-a4c3-9112f9a67da3"
CAJEWF010000096.1	RepeatMasker	Unknown	440821	441011	971	+	.	ID="RND-1_FAMILY-40";Tend="1202";Tstart="1012";shortTE="F";uid="b2bc8455-885f-4b40-9ceb-960343dcff89"
CAJEWF010000096.1	RepeatMasker	DNA/hAT?	253002	255188	7560	+	.	ID="RND-5_FAMILY-4882";Tend="2456";Tstart="290";shortTE="F";uid="4ef4985f-7318-4c50-ac10-e0a74c43c44b"
CAJEWF010000096.1	RepeatMasker	DNA	71716	71944	757	+	.	ID="DNA-11_BTA";Tend="269";Tstart="1";shortTE="F";uid="a11a2572-b9df-4027-a26e-e882ff0df9f7"
CAJEWF010000096.1	RepeatMasker	DNA/Sola-2	145321	145678	1691	+	.	ID="RND-6_FAMILY-871";Tend="1105";Tstart="755";shortTE="F";uid="4d42fe78-2604-4721-b49b-09f28d8017d1"
CAJEWF010000096.1	RepeatMasker	DNA	152077	152250	1194	+	.	ID="RND-5_FAMILY-2645";Tend="1178";Tstart="1009";shortTE="F";uid="2a244cb5-d1ed-4afd-b39e-9c37e4fd5175"
CAJEWF010000096.1	RepeatMasker	DNA/CMC-EnSpm	163667	163779	420	+	.	ID="RND-6_FAMILY-10965";Tend="1022";Tstart="915";shortTE="F";uid="0d5e0bf0-e9b2-41d8-abb5-6b447619be25"
CAJEWF010000096.1	RepeatMasker	DNA	53554	53786	1265	+	.	ID="RND-1_FAMILY-59";Tend="1244";Tstart="985";shortTE="F";uid="e1b11c78-51d4-4654-bef1-7a1f58aeb3f7"
CAJEWF010000096.1	RepeatMasker	DNA	145786	145903	757	+	.	ID="RND-4_FAMILY-113";Tend="1046";Tstart="931";shortTE="F";uid="eeaf742e-7a97-4d76-baed-7580aaeec7cf"
CAJEWF010000096.1	RepeatMasker	DNA/PIF-Harbinger	440256	440543	1417	+	.	ID="RND-4_FAMILY-1090";Tend="1229";Tstart="939";shortTE="F";uid="020a035f-6f61-4e4c-bcbe-557b2b4b3b69"
CAJEWF010000096.1	RepeatMasker	DNA	137300	137417	906	+	.	ID="RND-2_FAMILY-6";Tend="1189";Tstart="1072";shortTE="F";uid="9e63b8c1-e48e-4b4f-a0e6-62cec430a264"
CAJEWF010000096.1	RepeatMasker	DNA/CMC	139849	140069	1769	+	.	ID="RND-5_FAMILY-957";Tend="1087";Tstart="859";shortTE="F";uid="b2285377-999f-4b53-9cb1-c4ad2b54c937"
CAJEWF010000096.1	RepeatMasker	DNA	15640	15850	1523	+	.	ID="DNA-1_BTA";Tend="504";Tstart="294";shortTE="F";uid="b807d224-394b-4eb4-9bc8-8b239913aa89"
CAJEWF010000096.1	RepeatMasker	Unknown	163680	163788	565	+	.	ID="RND-1_FAMILY-27";Tend="1013";Tstart="907";shortTE="F";uid="11ace7a9-e41b-4e33-82f1-f1542128ed70"
CAJEWF010000096.1	RepeatMasker	Unknown	487087	487418	2039	+	.	ID="RND-1_FAMILY-666";Tend="1686";Tstart="1346";shortTE="F";uid="ea57455f-2942-4d44-926e-5d93cc587954"
CAJEWF010000096.1	RepeatMasker	DNA/Sola-2	96108	96299	1583	+	.	ID="RND-6_FAMILY-4127";Tend="893";Tstart="702";shortTE="F";uid="52fc8af3-6309-4eb0-9cfd-c9e7296eadf2"
CAJEWF010000096.1	RepeatMasker	RC/Helitron	494660	495096	2912	+	.	ID="RND-1_FAMILY-463";Tend="2217";Tstart="1710";shortTE="F";uid="720ceb54-0319-4588-8da2-3f49a63b538b"
CAJEWF010000096.1	RepeatMasker	DNA/PIF-Spy	153309	155726	21817	+	.	ID="RND-6_FAMILY-2930";Tend="3292";Tstart="860";shortTE="F";uid="e4e9171c-96b7-48a2-bfe6-0a4d28ad0a66"
CAJEWF010000096.1	RepeatMasker	LINE/Penelope	484289	484531	749	+	.	ID="RND-6_FAMILY-9508";Tend="2064";Tstart="1837";shortTE="F";uid="c34d5fc6-cb80-4a20-aa9b-8f2741db86ed"
CAJEWF010000096.1	RepeatMasker	DNA/CMC-EnSpm	15219	15369	1068	+	.	ID="RND-6_FAMILY-10965";Tend="1071";Tstart="923";shortTE="F";uid="becc97fe-3463-40d5-83cc-79be17f58e79"
CAJEWF010000096.1	RepeatMasker	DNA/CMC-EnSpm	140163	140318	1145	+	.	ID="RND-6_FAMILY-10965";Tend="1080";Tstart="924";shortTE="F";uid="a169e3c9-577b-4605-be87-afdba111aa8f"
CAJEWF010000096.1	RepeatMasker	Unknown	554631	554881	475	+	.	ID="RND-4_FAMILY-324";Tend="1174";Tstart="903";shortTE="F";uid="1631a9d7-64d2-4103-bd81-c4dd20d70f1d"
CAJEWF010000096.1	RepeatMasker	DNA	500278	500389	653	+	.	ID="RND-1_FAMILY-125";Tend="1468";Tstart="1358";shortTE="F";uid="729a424b-3793-40c2-b4ea-22b1fb7e2ca0"
CAJEWF010000096.1	RepeatMasker	DNA/CMC-EnSpm	39215	39481	1361	+	.	ID="RND-2_FAMILY-41";Tend="1262";Tstart="1001";shortTE="F";uid="737929f3-396b-4eba-8b4c-94f9369f6ec1"
CAJEWF010000096.1	RepeatMasker	DNA	193111	193452	1135	+	.	ID="RND-5_FAMILY-398";Tend="4285";Tstart="3965";shortTE="F";uid="c6377741-35cc-44aa-9fef-2d6ae9182337"
CAJEWF010000096.1	RepeatMasker	DNA/PIF-Spy	525484	525646	545	+	.	ID="ISL2EU-2_BTA";Tend="165";Tstart="8";shortTE="F";uid="6e500cd1-5a03-48b1-8225-583564211d2c"
CAJEWF010000096.1	RepeatMasker	DNA/Sola-2	258718	259163	3662	+	.	ID="RND-5_FAMILY-31";Tend="1205";Tstart="760";shortTE="F";uid="54bf1d47-3b0f-4253-bae8-d1e71d27c1ca"
CAJEWF010000096.1	RepeatMasker	Unknown	516588	516713	839	+	.	ID="RND-6_FAMILY-1419";Tend="874";Tstart="751";shortTE="F";uid="38366a65-c92f-4650-8107-25afe4108612"
CAJEWF010000096.1	RepeatMasker	DNA/CMC-EnSpm	52220	52383	1079	+	.	ID="RND-6_FAMILY-2037";Tend="1429";Tstart="1263";shortTE="F";uid="13a67a52-ec8d-4710-9908-4a7449f13001"
CAJEWF010000096.1	RepeatMasker	Unknown	449724	449926	1081	+	.	ID="RND-5_FAMILY-1578";Tend="1170";Tstart="958";shortTE="F";uid="30244b8d-3023-4a06-b0d9-37ba6b12036e"
CAJEWF010000096.1	RepeatMasker	LINE/CR1-Zenon	188011	188435	3519	+	.	ID="RND-6_FAMILY-1306";Tend="1394";Tstart="969";shortTE="F";uid="4a98a4b3-19df-4c06-a1ac-461fc3b0aeb7"
CAJEWF010000096.1	RepeatMasker	DNA/hAT-Tip100	397445	397805	2232	+	.	ID="RND-1_FAMILY-809";Tend="1305";Tstart="950";shortTE="F";uid="8320a1ab-1ffa-47f6-bd67-befda376643d"
CAJEWF010000096.1	RepeatMasker	DNA/TcMar-Tc2	105425	106044	4785	+	.	ID="RND-3_FAMILY-8";Tend="1544";Tstart="923";shortTE="F";uid="822da996-cdad-4be5-bc20-8616d69953e9"
CAJEWF010000096.1	RepeatMasker	Unknown	358578	358914	1517	+	.	ID="RND-6_FAMILY-1723";Tend="807";Tstart="496";shortTE="F";uid="5a6e29b4-933e-4865-962d-98b6f3f45f61"
CAJEWF010000096.1	RepeatMasker	Unknown	451565	455291	33177	+	.	ID="RND-5_FAMILY-1216";Tend="4088";Tstart="355";shortTE="F";uid="e5ac1c72-03a6-4ea4-856d-dc26830085fa"
CAJEWF010000096.1	RepeatMasker	DNA/PIF-Spy	305046	305368	1015	+	.	ID="ISL2EU-6_BTA";Tend="3392";Tstart="3037";shortTE="F";uid="267b7020-ab85-4066-9a80-5def017f4fb3"
CAJEWF010000096.1	RepeatMasker	Unknown	462658	463415	1682	+	.	ID="RND-6_FAMILY-3851";TEgroup="ctg_96%7CRND-6_FAMILY-3851%7C2";Tend="1706";Tstart="782";shortTE="F";uid="2f245383-5524-43ab-87ef-88a077ceb89b"
CAJEWF010000096.1	RepeatMasker	LINE/R1	486559	486896	900	+	.	ID="RND-6_FAMILY-2446";Tend="6097";Tstart="5765";shortTE="F";uid="1b21bd76-397a-4cb9-9356-5a15f05a2b20"
CAJEWF010000096.1	RepeatMasker	Unknown	359879	360247	1504	+	.	ID="RND-6_FAMILY-1723";Tend="807";Tstart="462";shortTE="F";uid="c1376576-76ed-42f3-9c45-60d3b4a9dacc"
CAJEWF010000096.1	RepeatMasker	DNA	548452	548599	1084	+	.	ID="rnd-5_family-1857";Tend="4713";Tstart="4586";shortTE="F";uid="5d55505b-4ad8-4ecd-ac5a-d9c8cd683449"
CAJEWF010000096.1	RepeatMasker	DNA	167244	167414	917	+	.	ID="DNA-5_BTA";Tend="172";Tstart="1";shortTE="F";uid="3a48938a-b220-4e11-9b09-05d8c4664474"
CAJEWF010000096.1	RepeatMasker	DNA/hAT-Tip100	45913	46317	1888	+	.	ID="RND-6_FAMILY-1923";TEgroup="ctg_96%7CRND-6_FAMILY-1923%7C1";Tend="1843";Tstart="1520";shortTE="F";uid="ab9c37a4-a906-46c7-8595-3b2f16749496"
CAJEWF010000096.1	RepeatMasker	DNA/TcMar-Tc1	361707	362018	902	+	.	ID="RND-1_FAMILY-889";Tend="2061";Tstart="1752";shortTE="F";uid="60b94a29-85d8-4382-9b32-c27d47b075ae"
CAJEWF010000096.1	RepeatMasker	DNA/PIF-Spy	124880	125062	1190	+	.	ID="RND-1_FAMILY-204";Tend="3536";Tstart="3362";shortTE="F";uid="cf32b817-8307-43c2-98a0-44fa6a9fff8b"
CAJEWF010000096.1	RepeatMasker	Unknown	13182	13478	2419	+	.	ID="RND-1_FAMILY-729";Tend="1095";Tstart="796";shortTE="F";uid="b4f25e97-1b64-4d4d-9a79-3101ce8b2b2c"
CAJEWF010000096.1	RepeatMasker	LTR/Gypsy	379449	379614	1480	+	.	ID="RND-6_FAMILY-1649";Tend="1137";Tstart="972";shortTE="F";uid="c58c2ff6-7bf8-4d66-8641-53d938adeafa"
CAJEWF010000096.1	RepeatMasker	DNA	132174	132727	4393	+	.	ID="DNA-4_BTA";Tend="554";Tstart="1";shortTE="F";uid="aef21bee-cbac-4e75-b9da-1c71ab2525d9"
CAJEWF010000096.1	RepeatMasker	Unknown	106095	106712	4838	+	.	ID="RND-1_FAMILY-109";Tend="1440";Tstart="822";shortTE="F";uid="be57bd99-9637-4c62-9690-db2ded4e0cc2"
CAJEWF010000096.1	RepeatMasker	DNA	199266	199457	710	+	.	ID="RND-4_FAMILY-1065";Tend="1201";Tstart="1009";shortTE="F";uid="95cb81ef-58e9-49e8-9775-968c821cc9c2"
CAJEWF010000096.1	RepeatMasker	Unknown	89993	90248	435	+	.	ID="RND-5_FAMILY-981";TEgroup="ctg_96%7CRND-5_FAMILY-981%7C1";Tend="1227";Tstart="945";shortTE="T";uid="64bfc427-4972-446c-a75a-f2e06a8b8fd2"
CAJEWF010000096.1	RepeatMasker	Unknown	487967	488196	2061	+	.	ID="RND-5_FAMILY-500";Tend="977";Tstart="747";shortTE="F";uid="5ce8ab7f-170c-409f-aed9-ba72082aa158"
CAJEWF010000096.1	RepeatMasker	DNA/Maverick	272087	273009	1601	+	.	ID="RND-5_FAMILY-3109";Tend="1341";Tstart="404";shortTE="F";uid="b8779630-ffa3-4cd7-a38b-e1718aa5e26e"
CAJEWF010000096.1	RepeatMasker	DNA	379294	379426	905	+	.	ID="DNA4-17B_BTA";Tend="276";Tstart="143";shortTE="F";uid="5afb6caf-4dce-4432-9e3c-36d7b6897523"
CAJEWF010000096.1	RepeatMasker	DNA	488944	489248	750	+	.	ID="RND-5_FAMILY-149";Tend="1359";Tstart="1081";shortTE="F";uid="7b5da731-62a6-4450-a384-f33dff4fba0b"
CAJEWF010000096.1	RepeatMasker	DNA/CMC-EnSpm	554881	555121	1074	+	.	ID="RND-2_FAMILY-41";Tend="1257";Tstart="1004";shortTE="F";uid="d72391ff-4a5c-4c41-92b8-444f2664d51c"
CAJEWF010000096.1	RepeatMasker	DNA/CMC-EnSpm	225071	225218	451	+	.	ID="RND-5_FAMILY-1102";Tend="1853";Tstart="1712";shortTE="F";uid="cc4a24d9-89b1-4cf0-9586-47342cf9b9f2"
CAJEWF010000096.1	RepeatMasker	DNA/Maverick	273055	273832	2984	+	.	ID="RND-1_FAMILY-579";Tend="1710";Tstart="963";shortTE="F";uid="450384d0-c001-4a42-9141-c006a5f6ae39"
CAJEWF010000096.1	RepeatMasker	DNA/CMC	82441	82652	1608	+	.	ID="ENSPM-N2_BTA";Tend="212";Tstart="1";shortTE="F";uid="3be132b1-8431-47f4-806a-299b7e02e392"
CAJEWF010000096.1	RepeatMasker	LTR/Gypsy	117917	118522	2110	+	.	ID="RND-4_FAMILY-31";Tend="1110";Tstart="447";shortTE="F";uid="8e15ca0c-3b36-4be5-b5d1-6d63f0f520a4"
CAJEWF010000096.1	RepeatMasker	DNA/hAT?	470804	471160	2111	+	.	ID="RND-4_FAMILY-479";Tend="1309";Tstart="915";shortTE="F";uid="ff3bc197-2f4f-4cf9-a642-f6078fb5f0c6"
CAJEWF010000096.1	RepeatMasker	DNA/CMC-EnSpm	141000	141310	1804	+	.	ID="RND-2_FAMILY-41";Tend="1311";Tstart="999";shortTE="F";uid="8cc6959a-e2c4-4955-8a6d-e2ca09b4f077"
CAJEWF010000096.1	RepeatMasker	DNA/hAT-Tip100	461338	461711	2113	+	.	ID="RND-1_FAMILY-673";Tend="1555";Tstart="1160";shortTE="F";uid="b248b3ef-63c2-44b8-b049-474a254aecc2"
CAJEWF010000096.1	RepeatMasker	LINE/L2	450375	450637	2218	+	.	ID="RND-1_FAMILY-164";Tend="1178";Tstart="916";shortTE="F";uid="ba07a67a-cc4f-4272-b5c1-ca9f5c9db3ef"
CAJEWF010000096.1	RepeatMasker	LTR/Pao	466137	466242	811	+	.	ID="BEL-4_BTA-LTR";Tend="107";Tstart="1";shortTE="F";uid="aa6b5296-c597-4870-b8d7-688a8656f21d"
CAJEWF010000096.1	RepeatMasker	Unknown	204538	204693	422	+	.	ID="RND-3_FAMILY-432";Tend="1116";Tstart="977";shortTE="F";uid="16b9d4ec-56aa-4fcc-9033-597834455e96"
CAJEWF010000096.1	RepeatMasker	Unknown	197401	198132	6062	+	.	ID="RND-1_FAMILY-541";Tend="1706";Tstart="975";shortTE="F";uid="bd64c53e-3c99-4e38-910d-6c41507cc151"
CAJEWF010000096.1	RepeatMasker	DNA	499554	499883	2444	+	.	ID="DNA-4_BTA";Tend="554";Tstart="229";shortTE="F";uid="72d294ed-65ba-421e-89a1-3fbc7e310d1a"
CAJEWF010000096.1	RepeatMasker	DNA/hAT-Tip100	17780	17958	1271	+	.	ID="RND-1_FAMILY-65";Tend="2009";Tstart="1830";shortTE="F";uid="26605fe4-f272-4fbf-a73e-8fe5221716d2"
CAJEWF010000096.1	RepeatMasker	Unknown	132018	132173	910	+	.	ID="RND-5_FAMILY-674";Tend="995";Tstart="840";shortTE="F";uid="b8217751-59ff-4bff-ba18-b52349723983"
CAJEWF010000096.1	RepeatMasker	LINE/R1	118565	118761	879	+	.	ID="RND-6_FAMILY-1164";Tend="1773";Tstart="1575";shortTE="F";uid="263dc968-95ed-42e7-8d94-d1adf3ee675d"
CAJEWF010000096.1	RepeatMasker	DNA/CMC	477089	477299	1770	+	.	ID="ENSPM-N2_BTA";Tend="212";Tstart="1";shortTE="F";uid="059053b7-8030-4b2f-9d70-1437fc6ce3a0"
CAJEWF010000096.1	RepeatMasker	DNA	138597	138799	758	+	.	ID="RND-4_FAMILY-1911";Tend="1049";Tstart="850";shortTE="F";uid="07ff5681-c1e8-43e2-851a-c39a7ad90d13"
CAJEWF010000096.1	RepeatMasker	DNA/Maverick	301282	301767	2404	+	.	ID="RND-1_FAMILY-937";Tend="5121";Tstart="4593";shortTE="F";uid="9c13f08e-a1b7-4b51-af7e-2289f770960b"
CAJEWF010000096.1	RepeatMasker	DNA	362775	363036	1870	+	.	ID="RND-1_FAMILY-59";Tend="1245";Tstart="984";shortTE="F";uid="33765531-fa33-4988-8fe2-08ada8f403cf"
CAJEWF010000096.1	RepeatMasker	DNA/PIF-Spy	322751	323800	1681	+	.	ID="ISL2EU-6_BTA";TEgroup="ctg_96%7CISL2EU-6_BTA%7C2";Tend="3396";Tstart="2289";shortTE="F";uid="42a26439-83ad-42e7-bdad-3bb1ecc63e2c"
CAJEWF010000096.1	RepeatMasker	DNA	143679	143811	948	+	.	ID="RND-5_FAMILY-3769";Tend="2074";Tstart="1945";shortTE="F";uid="65206897-004d-4058-b658-6acc4d79bcfc"
CAJEWF010000096.1	RepeatMasker	DNA/CMC-EnSpm	126978	127114	1098	+	.	ID="RND-6_FAMILY-7144";Tend="1231";Tstart="1095";shortTE="F";uid="38316d14-5e98-43bd-8a56-3aa223099703"
CAJEWF010000096.1	RepeatMasker	LINE/L2	501327	501569	478	+	.	ID="L2B-1_BTA";Tend="3983";Tstart="3737";shortTE="F";uid="f684fbec-760e-4b3e-969a-4e0fb1838422"
CAJEWF010000096.1	RepeatMasker	Unknown	10576	10886	874	+	.	ID="RND-6_FAMILY-3862";Tend="1617";Tstart="1346";shortTE="F";uid="617af0d3-38e6-4d43-8a2e-8a7b92d9e0aa"
CAJEWF010000096.1	RepeatMasker	DNA/CMC-EnSpm	146911	147077	1125	+	.	ID="RND-6_FAMILY-1912";Tend="1116";Tstart="951";shortTE="F";uid="ef1f25fb-07f4-4006-9dbc-7474e56497c0"
CAJEWF010000096.1	RepeatMasker	DNA/CMC	553890	554107	766	+	.	ID="RND-1_FAMILY-383";Tend="1092";Tstart="855";shortTE="F";uid="395f3019-afa7-4234-96e8-9c9efd15cac0"
CAJEWF010000096.1	RepeatMasker	Unknown	114411	117163	19709	+	.	ID="RND-6_FAMILY-143";Tend="3529";Tstart="784";shortTE="F";uid="859bf013-1a3c-493b-bef3-f3f83d0e5d31"
CAJEWF010000096.1	RepeatMasker	Unknown	378648	378876	2018	+	.	ID="RND-6_FAMILY-778";Tend="1180";Tstart="952";shortTE="F";uid="752a0344-2108-48ab-9197-3a4a5931a5f2"
CAJEWF010000096.1	RepeatMasker	DNA/PIF-Spy	119244	119576	2869	+	.	ID="RND-6_FAMILY-7487";Tend="427";Tstart="82";shortTE="F";uid="bca1e2dd-ef1a-4781-8a81-0c69d7ef0e8b"
CAJEWF010000096.1	RepeatMasker	DNA/CMC-EnSpm	61065	61315	1225	+	.	ID="RND-2_FAMILY-41";Tend="1262";Tstart="1002";shortTE="F";uid="a9315a9e-bd0c-4d51-a8ba-83a3fc4a6a39"
CAJEWF010000096.1	RepeatMasker	DNA	482037	482146	575	+	.	ID="RND-5_FAMILY-312";Tend="1511";Tstart="1402";shortTE="F";uid="9e018dc9-d6cc-4bf4-a1b8-bf6a69b67c06"
CAJEWF010000096.1	RepeatMasker	DNA/Sola-1	248314	248437	406	+	.	ID="RND-6_FAMILY-5806";Tend="3197";Tstart="3076";shortTE="F";uid="29e1f672-4d7c-4a12-87e6-a8e6f1f48b6f"
CAJEWF010000096.1	RepeatMasker	DNA/CMC-EnSpm	165651	165807	1032	+	.	ID="RND-3_FAMILY-131";Tend="1205";Tstart="1045";shortTE="F";uid="1448d510-2f08-48a9-8b05-7d955d2a017f"
CAJEWF010000096.1	RepeatMasker	Unknown	370904	371180	1415	+	.	ID="RND-5_FAMILY-187";Tend="1222";Tstart="945";shortTE="F";uid="46ca5ffe-80ee-428b-a4a4-3ade8fd591fc"
CAJEWF010000096.1	RepeatMasker	Unknown	85256	85476	1723	+	.	ID="RND-6_FAMILY-11706";Tend="962";Tstart="742";shortTE="F";uid="4fef801e-8d1f-4e99-a0b9-7497bbbd5c20"
CAJEWF010000096.1	RepeatMasker	DNA/Academ-1	125057	125454	427	+	.	ID="RND-6_FAMILY-512";TEgroup="ctg_96%7CRND-6_FAMILY-512%7C1";Tend="1121";Tstart="837";shortTE="F";uid="d2e1225b-1188-4a30-a1d8-d012ab5d187a"
CAJEWF010000096.1	RepeatMasker	Unknown	55093	55332	1519	+	.	ID="RND-6_FAMILY-1321";Tend="1266";Tstart="1031";shortTE="F";uid="c85a96c4-7456-4512-9718-810394baca89"
CAJEWF010000096.1	RepeatMasker	LTR/Gypsy	515914	516165	1524	+	.	ID="RND-5_FAMILY-1051";Tend="1192";Tstart="940";shortTE="F";uid="7710c030-fcc4-408e-ac21-e42303ff0f4c"
CAJEWF010000096.1	RepeatMasker	DNA/hAT-Tip100	548085	548283	584	+	.	ID="RND-6_FAMILY-2154";Tend="3437";Tstart="3234";shortTE="F";uid="dfd92a36-2679-49c7-baf4-a76b96cbab6b"
CAJEWF010000096.1	RepeatMasker	DNA/PIF-Spy	408154	409159	6823	+	.	ID="RND-5_FAMILY-3043";Tend="2729";Tstart="1739";shortTE="F";uid="06766bb9-d318-4d6f-b5f3-ac32bbee5553"
CAJEWF010000096.1	RepeatMasker	Unknown	131022	131502	3876	+	.	ID="RND-6_FAMILY-13326";Tend="1388";Tstart="882";shortTE="F";uid="1ae96cbf-8919-4673-b7bd-d460d59118ee"
CAJEWF010000096.1	RepeatMasker	RC/Helitron	460573	460910	2761	+	.	ID="RND-1_FAMILY-129";Tend="1256";Tstart="919";shortTE="F";uid="3b9e43ad-87c7-4e27-b063-44847b066099"
CAJEWF010000096.1	RepeatMasker	DNA/CMC	51320	51547	1505	+	.	ID="RND-5_FAMILY-957";Tend="1088";Tstart="862";shortTE="F";uid="7ea84b0e-cc71-43b3-9ff0-c6bee5978727"
CAJEWF010000096.1	RepeatMasker	DNA	47567	47820	1613	+	.	ID="RND-3_FAMILY-28";Tend="1157";Tstart="903";shortTE="F";uid="d23f8829-c987-4925-b0df-36abd3fbe646"
CAJEWF010000096.1	RepeatMasker	DNA/hAT-Tip100	213364	213510	669	+	.	ID="RND-5_FAMILY-3189";Tend="1690";Tstart="1543";shortTE="F";uid="282ad1cb-6372-47aa-a5ce-e0f457f47757"
CAJEWF010000096.1	RepeatMasker	Unknown	149478	149885	2598	+	.	ID="RND-6_FAMILY-1750";Tend="1177";Tstart="821";shortTE="F";uid="fb3be2a1-7739-41c8-b022-79c881dedadb"
CAJEWF010000096.1	RepeatMasker	Unknown	86648	86994	1415	+	.	ID="RND-3_FAMILY-763";Tend="1241";Tstart="902";shortTE="F";uid="5383859e-2100-44ba-be84-9a96964761b2"
CAJEWF010000096.1	RepeatMasker	DNA/PIF-Spy	406810	408038	1230	+	.	ID="isl2eu-10_bta";Tend="3233";Tstart="2106";shortTE="F";uid="8e2cb34d-f459-4db2-b989-4ad5a0267dc6"
CAJEWF010000096.1	RepeatMasker	DNA/TcMar-Tigger	130310	130523	1365	+	.	ID="RND-1_FAMILY-244";Tend="1047";Tstart="808";shortTE="F";uid="28170d66-77f1-4be5-9fac-1688b09a6f12"
CAJEWF010000096.1	RepeatMasker	DNA/CMC-EnSpm	383342	383587	1431	+	.	ID="RND-6_FAMILY-7144";Tend="1214";Tstart="953";shortTE="F";uid="35cb895c-f124-46bf-9fd3-2669799c59e5"
CAJEWF010000096.1	RepeatMasker	DNA/TcMar-Tc1	444769	445365	644	+	.	ID="MARINER-101_HSAL";Tend="1207";Tstart="617";shortTE="F";uid="c1923d84-9558-4e36-af01-ff0fffefd8ce"
CAJEWF010000096.1	RepeatMasker	DNA/CMC	62454	62709	1696	+	.	ID="RND-4_FAMILY-396";Tend="1123";Tstart="867";shortTE="F";uid="9348f387-8a92-4fde-bdf5-489073da0acd"
CAJEWF010000096.1	RepeatMasker	DNA/Sola-2	316602	316836	1999	+	.	ID="RND-1_FAMILY-349";Tend="1088";Tstart="854";shortTE="F";uid="2e490192-fcbf-4a9e-8189-e8705f697ca0"
CAJEWF010000096.1	RepeatMasker	DNA/Maverick	289134	291623	6310	+	.	ID="RND-6_FAMILY-1892";Tend="5306";Tstart="2814";shortTE="F";uid="383a54d4-7267-469d-acb5-38d3601cc9b9"
CAJEWF010000096.1	RepeatMasker	DNA	473576	473741	803	+	.	ID="dna-10_bta";Tend="433";Tstart="286";shortTE="F";uid="037b447e-44f8-4c42-8111-d515b9f658ec"
CAJEWF010000096.1	RepeatMasker	DNA/CMC	471826	472053	1652	+	.	ID="ENSPM-N1_BTA";Tend="228";Tstart="1";shortTE="F";uid="c230a7f2-fa07-4659-95d9-352ae8e00fa9"
CAJEWF010000096.1	RepeatMasker	LINE/L2	500117	500248	617	+	.	ID="RND-4_FAMILY-328";Tend="1001";Tstart="874";shortTE="F";uid="7eb7852e-6604-43f6-8a2a-a0387ab304f4"
CAJEWF010000096.1	RepeatMasker	Unknown	128886	129152	1214	+	.	ID="RND-1_FAMILY-507";TEgroup="ctg_96%7CRND-1_FAMILY-507%7C1";Tend="1096";Tstart="865";shortTE="F";uid="ac78b952-df92-4d1b-bf1e-6616476cbc19"
CAJEWF010000096.1	RepeatMasker	Unknown	12340	12467	888	+	.	ID="RND-5_FAMILY-652";Tend="1095";Tstart="968";shortTE="F";uid="55cde3aa-9cc0-4ad3-b1b9-8d84d417ffcd"
CAJEWF010000096.1	RepeatMasker	DNA	150314	150815	4242	+	.	ID="DNA-1_BTA";Tend="504";Tstart="1";shortTE="F";uid="4d763965-c558-4332-bc5a-c8687ca4cc7a"
CAJEWF010000096.1	RepeatMasker	DNA/hAT-hATm	541615	541766	576	+	.	ID="RND-6_FAMILY-11199";Tend="1421";Tstart="1280";shortTE="F";uid="6849782a-734e-4cdc-ae50-74be5c1e9378"
CAJEWF010000096.1	RepeatMasker	RC/Helitron	53244	53438	788	+	.	ID="RND-4_FAMILY-971";Tend="1180";Tstart="968";shortTE="F";uid="166d5e71-2b1b-4ec6-bb38-88ff133d8037"
CAJEWF010000096.1	RepeatMasker	LTR/Gypsy	227820	228084	1130	+	.	ID="RND-4_FAMILY-31";Tend="1109";Tstart="845";shortTE="F";uid="e7cf16d1-411f-4d0e-9f34-dff4f76a6068"
CAJEWF010000096.1	RepeatMasker	DNA/PIF-Spy	304244	304635	1683	+	.	ID="ISL2EU-6_BTA";Tend="2675";Tstart="2289";shortTE="F";uid="01d87ccf-d8a9-4999-9a6d-c30190c0a19c"
CAJEWF010000096.1	RepeatMasker	Unknown	125773	126058	755	+	.	ID="RND-5_FAMILY-1003";TEgroup="ctg_96%7CRND-5_FAMILY-1003%7C1";Tend="1386";Tstart="1002";shortTE="F";uid="b3200609-1487-40fa-aa80-c6fc48fd8343"
CAJEWF010000096.1	RepeatMasker	LTR/Gypsy	489575	489836	1693	+	.	ID="RND-6_FAMILY-1649";Tend="1403";Tstart="1142";shortTE="F";uid="9874bf03-ffc0-4bbf-9d39-cec3a94181ab"
CAJEWF010000096.1	RepeatMasker	DNA/CMC-EnSpm	477642	477810	1208	+	.	ID="RND-6_FAMILY-1912";Tend="1116";Tstart="953";shortTE="F";uid="4949a5b9-d22d-4495-b0a3-64d94410c2c1"
CAJEWF010000096.1	RepeatMasker	DNA/TcMar-Tc1	26432	27068	5302	+	.	ID="RND-1_FAMILY-54";Tend="1608";Tstart="978";shortTE="F";uid="c5d7c7af-0c16-4215-9724-5bfab3ede6ba"
CAJEWF010000096.1	RepeatMasker	LINE/L2	508672	508842	1048	+	.	ID="RND-6_FAMILY-9193";Tend="1532";Tstart="1364";shortTE="F";uid="44e9dcb1-14ee-4b94-82e9-b6e1100fbe2f"
CAJEWF010000096.1	RepeatMasker	DNA/PIF-Spy	326282	327179	1739	+	.	ID="ISL2EU-6_BTA";TEgroup="ctg_96%7CISL2EU-6_BTA%7C3";Tend="3398";Tstart="2289";shortTE="F";uid="deb507e9-ea6d-4be6-85a8-7134aa36fbbc"
CAJEWF010000096.1	RepeatMasker	Unknown	104440	104730	1357	+	.	ID="RND-1_FAMILY-843";Tend="1368";Tstart="1080";shortTE="F";uid="7f494855-42fe-4a97-93c0-a7fa13d33294"
CAJEWF010000096.1	RepeatMasker	DNA/hAT-Tip100	309072	310237	7504	+	.	ID="RND-6_FAMILY-1923";Tend="1920";Tstart="830";shortTE="F";uid="33b39738-4007-4703-8521-6b403838c30e"
CAJEWF010000096.1	RepeatMasker	DNA/Sola-2	317565	317724	1149	+	.	ID="RND-1_FAMILY-349";Tend="1245";Tstart="1086";shortTE="F";uid="84e668f6-d6c3-4329-a54a-2457fbb6a1de"
CAJEWF010000096.1	RepeatMasker	DNA/PIF-Spy	404836	405778	6471	+	.	ID="RND-1_FAMILY-737";Tend="1721";Tstart="786";shortTE="F";uid="75fe0a61-191e-4818-aa92-d8e05c7af0a2"
CAJEWF010000096.1	RepeatMasker	DNA	312659	313795	9598	+	.	ID="RND-1_FAMILY-380";Tend="1976";Tstart="838";shortTE="F";uid="2d2fabf9-310a-495e-a671-897aef12f097"
CAJEWF010000096.1	RepeatMasker	DNA/Maverick	288519	288845	2424	+	.	ID="RND-6_FAMILY-1892";Tend="2580";Tstart="2254";shortTE="F";uid="1449572c-5b3b-4aa7-a8bd-77504475231f"
CAJEWF010000096.1	RepeatMasker	DNA/TcMar-Tc1	412816	413250	2530	+	.	ID="RND-1_FAMILY-211";Tend="1254";Tstart="830";shortTE="F";uid="7c2b5616-1786-49bd-955e-68c732f86d5a"
CAJEWF010000096.1	RepeatMasker	LINE/I-Jockey	312451	312659	1000	+	.	ID="RND-6_FAMILY-1663";Tend="1761";Tstart="1553";shortTE="F";uid="b3afbe16-77c8-4489-96d5-14a4fe73d546"
CAJEWF010000096.1	RepeatMasker	DNA/CMC	507806	507954	1248	+	.	ID="ENSPM-N1_BTA";Tend="148";Tstart="1";shortTE="F";uid="5ff06dcb-763c-425c-9203-cccb9a3430eb"
CAJEWF010000096.1	RepeatMasker	LINE/L2	510579	510794	1426	+	.	ID="RND-6_FAMILY-9193";Tend="1580";Tstart="1367";shortTE="F";uid="44695caa-b5b3-4a64-8007-624701574cbb"
CAJEWF010000096.1	RepeatMasker	RC/Helitron	536184	536344	466	+	.	ID="RND-6_FAMILY-10102";Tend="5063";Tstart="4903";shortTE="F";uid="fb1c2cef-b39c-41fb-bdef-d8077b18d391"
CAJEWF010000096.1	RepeatMasker	LINE/L2	399720	399961	1802	+	.	ID="DAPHNE-2_BTA";Tend="4928";Tstart="4686";shortTE="F";uid="74c30cd5-891a-4f77-8c17-45e350a14ee6"
CAJEWF010000096.1	RepeatMasker	Unknown	157314	157599	706	+	.	ID="RND-6_FAMILY-9617";Tend="746";Tstart="471";shortTE="F";uid="4a117b34-eded-455b-8094-69c0d9f6fddd"
CAJEWF010000096.1	RepeatMasker	DNA	369993	370122	740	+	.	ID="rnd-1_family-307";Tend="4236";Tstart="4059";shortTE="F";uid="0b311ece-c6a2-4018-b829-d888635e5bcb"
CAJEWF010000096.1	RepeatMasker	LTR/Gypsy	536325	536634	1875	+	.	ID="RND-5_FAMILY-2940";Tend="2212";Tstart="1906";shortTE="F";uid="7931f85e-1cc4-4eb6-8150-121226277992"
CAJEWF010000096.1	RepeatMasker	LINE/Penelope	137510	137639	420	+	.	ID="RND-6_FAMILY-4407";Tend="1771";Tstart="1640";shortTE="F";uid="3c734114-bc46-4a6b-bece-b32314f218f7"
CAJEWF010000096.1	RepeatMasker	Unknown	135965	136094	437	+	.	ID="RND-1_FAMILY-37";Tend="1054";Tstart="938";shortTE="F";uid="ab8719c2-1fa1-466b-9a98-2b25bdbf3b7e"
CAJEWF010000096.1	RepeatMasker	DNA/hAT?	256288	257190	5671	+	.	ID="RND-6_FAMILY-326";Tend="1823";Tstart="984";shortTE="F";uid="1a0a651b-da5f-4a64-9d2b-f1df26c54716"
CAJEWF010000096.1	RepeatMasker	LTR/Gypsy	62112	62392	418	+	.	ID="RND-6_FAMILY-1649";Tend="1399";Tstart="974";shortTE="F";uid="eb883937-b5d6-45b1-b7db-781016897a17"
CAJEWF010000096.1	RepeatMasker	DNA/CMC-EnSpm	100789	101062	1744	+	.	ID="RND-1_FAMILY-56";Tend="1151";Tstart="884";shortTE="F";uid="cd8deb94-fbd1-46eb-bc18-4b9e256bbc86"
CAJEWF010000096.1	RepeatMasker	LINE/L2	395620	395889	2168	+	.	ID="RND-1_FAMILY-164";Tend="1179";Tstart="913";shortTE="F";uid="6fdc6657-8300-4bb3-8f71-7ecdb5899c99"
CAJEWF010000096.1	RepeatMasker	DNA	490773	490897	731	+	.	ID="dna-5_bta";Tend="255";Tstart="162";shortTE="F";uid="71127b6f-52f5-40a9-b6f1-e832730b464e"
CAJEWF010000096.1	RepeatMasker	RC/Helitron	512770	513404	4227	+	.	ID="RND-6_FAMILY-894";Tend="1510";Tstart="734";shortTE="F";uid="c4311b2e-a58d-4800-ab0b-4fba0c915420"
CAJEWF010000096.1	RepeatMasker	DNA	77912	78235	412	+	.	ID="RND-1_FAMILY-929";TEgroup="ctg_96%7CRND-1_FAMILY-929%7C1";Tend="1265";Tstart="964";shortTE="F";uid="ee79a0ef-6f66-4599-b89d-631a6f098bc5"
CAJEWF010000096.1	RepeatMasker	Unknown	247675	247853	692	+	.	ID="RND-1_FAMILY-614";Tend="1046";Tstart="883";shortTE="F";uid="ea887d74-dd82-414d-922a-2a2d61c025e9"
CAJEWF010000096.1	RepeatMasker	DNA/CMC	136896	137076	802	+	.	ID="RND-6_FAMILY-1985";Tend="2317";Tstart="2090";shortTE="F";uid="74e699c9-9b68-45a7-bf2e-f97a711dda9a"
CAJEWF010000096.1	RepeatMasker	LTR/Gypsy	532690	532825	1072	+	.	ID="RND-6_FAMILY-15981";Tend="521";Tstart="387";shortTE="F";uid="a88795df-7208-4016-9c8e-e9712308fb54"
CAJEWF010000096.1	RepeatMasker	DNA/hAT-hATm	392542	393471	5081	+	.	ID="HAT-N4_BTA";Tend="963";Tstart="2";shortTE="F";uid="995f4e55-d7d8-4273-833c-c08090efdd08"
CAJEWF010000096.1	RepeatMasker	Unknown	262022	262519	4241	+	.	ID="RND-1_FAMILY-738";Tend="1265";Tstart="768";shortTE="F";uid="ed64f468-1067-4cc3-a850-f112f084f371"
CAJEWF010000096.1	RepeatMasker	DNA/PIF-Spy	257464	257835	2029	+	.	ID="RND-5_FAMILY-827";Tend="2607";Tstart="2242";shortTE="F";uid="4c774ce3-759a-49bf-9053-1e385cdd778a"
CAJEWF010000096.1	RepeatMasker	Unknown	162463	162702	1447	+	.	ID="RND-1_FAMILY-40";Tend="1207";Tstart="965";shortTE="F";uid="46ae957d-4044-4142-a4ce-c044fd68068a"
CAJEWF010000096.1	RepeatMasker	DNA/CMC-Transib	95279	95456	1218	+	.	ID="RND-5_FAMILY-2303";Tend="936";Tstart="759";shortTE="F";uid="8de00a54-3f6c-4a76-9ed7-a9d3a104c529"
CAJEWF010000096.1	RepeatMasker	LINE/I-Jockey	316071	316275	452	+	.	ID="JOCKEY-4_DEU";Tend="3170";Tstart="2966";shortTE="F";uid="6c2e49a2-5115-4436-9b66-fd6c860bf58d"
CAJEWF010000096.1	RepeatMasker	DNA/Academ-1	523396	523548	1234	+	.	ID="RND-6_FAMILY-9361";Tend="820";Tstart="671";shortTE="F";uid="c589760d-2e92-4d33-927e-4940313c364a"
CAJEWF010000096.1	RepeatMasker	Unknown	455424	455797	1246	+	.	ID="RND-1_FAMILY-199";Tend="1360";Tstart="989";shortTE="F";uid="022ada3b-a1bd-4551-b632-3c9defa9b39f"
CAJEWF010000096.1	RepeatMasker	DNA/CMC-EnSpm	150000	150150	561	+	.	ID="RND-1_FAMILY-310";Tend="4603";Tstart="4455";shortTE="F";uid="dc305f64-59ef-425b-8b92-a827f76457af"
CAJEWF010000096.1	RepeatMasker	Unknown	152269	153312	9538	+	.	ID="RND-6_FAMILY-3236";Tend="1811";Tstart="772";shortTE="F";uid="03db24fa-18b0-4c61-bf27-e88943f4f74d"
CAJEWF010000096.1	RepeatMasker	DNA/CMC	32178	32402	1561	+	.	ID="ENSPM-N1_BTA";Tend="224";Tstart="1";shortTE="F";uid="dfb60363-ce49-4349-a167-4e28c5c4bb81"
CAJEWF010000096.1	RepeatMasker	DNA/CMC-EnSpm	126680	126835	1023	+	.	ID="rnd-6_family-7144";Tend="1111";Tstart="967";shortTE="F";uid="29fb96dc-a04e-44f2-9aa4-04adb8a58257"
CAJEWF010000096.1	RepeatMasker	LINE/L2	481215	481499	2093	+	.	ID="RND-1_FAMILY-164";Tend="1175";Tstart="907";shortTE="F";uid="cbc91607-6b0f-416a-ad8f-3f5198db0b00"
CAJEWF010000096.1	RepeatMasker	Unknown	233745	234340	5083	+	.	ID="RND-5_FAMILY-3024";Tend="1436";Tstart="844";shortTE="F";uid="6e663ad9-a0c2-4df8-b17f-feb1ff695e8f"
CAJEWF010000096.1	RepeatMasker	Unknown	90510	90908	2843	+	.	ID="RND-6_FAMILY-1777";Tend="1281";Tstart="887";shortTE="F";uid="cd7c75be-fc32-4067-b0f1-21f91cc9c466"
CAJEWF010000096.1	RepeatMasker	LINE/I	33568	33737	475	+	.	ID="RND-5_FAMILY-3089";Tend="761";Tstart="599";shortTE="F";uid="ca380c62-6d36-4800-8ddc-f491892f5179"
CAJEWF010000096.1	RepeatMasker	DNA/CMC-EnSpm	362441	362613	1104	+	.	ID="RND-6_FAMILY-6354";Tend="1907";Tstart="1735";shortTE="F";uid="59662487-6787-408e-a794-c48f543d566f"
CAJEWF010000096.1	RepeatMasker	LINE/R1-LOA	262520	264354	15484	+	.	ID="LOA-1_BTA";Tend="2470";Tstart="634";shortTE="F";uid="9f0b1e05-852a-4840-a6e3-54b2fabc8d21"
CAJEWF010000096.1	RepeatMasker	DNA	356061	357271	10623	+	.	ID="RND-1_FAMILY-535";Tend="2018";Tstart="798";shortTE="F";uid="23844ca8-2662-4de4-b05c-9d5ff2df4da5"
CAJEWF010000096.1	RepeatMasker	DNA/CMC	473377	473575	1480	+	.	ID="ENSPM-N2_BTA";Tend="212";Tstart="1";shortTE="F";uid="e8f51b0a-b52f-43e8-b312-9c93215fa3b8"
CAJEWF010000096.1	RepeatMasker	Unknown	99603	99840	1651	+	.	ID="RND-1_FAMILY-266";Tend="1111";Tstart="879";shortTE="F";uid="3f6ad19f-0bb9-4d94-b976-9c8bc0313028"
CAJEWF010000096.1	RepeatMasker	LINE/CR1	381200	381455	2116	+	.	ID="RND-5_FAMILY-2416";Tend="1048";Tstart="783";shortTE="F";uid="d91998aa-b46f-4b14-98ff-9e3318af68a1"
CAJEWF010000096.1	RepeatMasker	LTR/Gypsy	166704	167247	2163	+	.	ID="RND-3_FAMILY-25";Tend="1336";Tstart="359";shortTE="F";uid="40f55899-0808-4dbc-ae0d-d01543821835"
CAJEWF010000096.1	RepeatMasker	LINE/L2	547667	547928	1465	+	.	ID="RND-4_FAMILY-328";Tend="1157";Tstart="899";shortTE="F";uid="2134f370-48a6-4242-b4bb-bcd7d502db80"
CAJEWF010000096.1	RepeatMasker	DNA/Kolobok	550251	550429	884	+	.	ID="RND-6_FAMILY-2985";Tend="2772";Tstart="2597";shortTE="F";uid="11f61fcf-0752-4d04-b6f0-e1f29a759bfd"
CAJEWF010000096.1	RepeatMasker	DNA	138223	138427	496	+	.	ID="DNA-4_BTA";Tend="554";Tstart="325";shortTE="F";uid="310b21b4-91ef-4184-a234-b8197d15bfe0"
CAJEWF010000096.1	RepeatMasker	DNA/hAT-Tip100	244580	245512	6968	+	.	ID="RND-6_FAMILY-1923";Tend="1772";Tstart="830";shortTE="F";uid="81f71c45-45ca-41cf-a10f-081bf882d999"
CAJEWF010000096.1	RepeatMasker	DNA/hAT-Tip100	46583	47188	4765	+	.	ID="RND-6_FAMILY-1923";Tend="2375";Tstart="1768";shortTE="F";uid="a41a476d-d5f0-463c-87f2-8937a03ffa96"
CAJEWF010000096.1	RepeatMasker	Unknown	213753	214404	2333	+	.	ID="RND-1_FAMILY-521";Tend="1658";Tstart="962";shortTE="F";uid="4afd2096-dba1-45f2-9aa3-1212d1c76062"
CAJEWF010000096.1	RepeatMasker	DNA	133169	133677	4238	+	.	ID="DNA-1_BTA";Tend="504";Tstart="1";shortTE="F";uid="8b0374a1-3fa8-44f5-b405-04b75d49ef57"
CAJEWF010000096.1	RepeatMasker	Unknown	516946	517159	1592	+	.	ID="RND-6_FAMILY-1419";Tend="1092";Tstart="879";shortTE="F";uid="18c8228f-5907-48aa-a247-523efaf44266"
CAJEWF010000096.1	RepeatMasker	DNA/Maverick	44088	44342	1309	+	.	ID="RND-2_FAMILY-28";Tend="995";Tstart="735";shortTE="F";uid="bd14a21e-9caf-4f74-bed3-140c0043956a"
CAJEWF010000096.1	RepeatMasker	Unknown	40069	40211	1054	+	.	ID="RND-1_FAMILY-27";Tend="1049";Tstart="907";shortTE="F";uid="c0075fcd-7089-4db9-a091-897bbbd142d5"
CAJEWF010000096.1	RepeatMasker	Unknown	125486	125649	738	+	.	ID="RND-5_FAMILY-674";Tend="998";Tstart="832";shortTE="F";uid="38e8e417-c31f-4e30-8de2-62ae04e316a9"
CAJEWF010000096.1	RepeatMasker	Unknown	196892	197022	732	+	.	ID="RND-1_FAMILY-27";Tend="1041";Tstart="911";shortTE="F";uid="102cf1ed-7d7b-4059-a405-0a2c970f0117"
CAJEWF010000096.1	RepeatMasker	DNA/TcMar-Tc1	119577	124587	25038	+	.	ID="rnd-1_family-32";Tend="4473";Tstart="1";shortTE="F";uid="7b37cd07-05df-45a7-b63f-ce7fccd9d813"
CAJEWF010000096.1	RepeatMasker	DNA	491243	491356	822	+	.	ID="DNA-1_BTA";Tend="114";Tstart="1";shortTE="F";uid="8cd1b155-9287-4f37-be68-87551f01936d"
CAJEWF010000096.1	RepeatMasker	LINE/I	82161	82364	1039	+	.	ID="RND-6_FAMILY-27";Tend="1138";Tstart="925";shortTE="F";uid="1203e490-e611-4da5-b088-a6e664e1955c"
CAJEWF010000096.1	RepeatMasker	Unknown	105316	105419	412	+	.	ID="RND-4_FAMILY-315";Tend="1252";Tstart="1148";shortTE="F";uid="6646f2bf-88f0-44e4-82ff-36880d42b671"
CAJEWF010000096.1	RepeatMasker	Unknown	104874	105032	572	+	.	ID="RND-4_FAMILY-315";Tend="1144";Tstart="979";shortTE="F";uid="f4836048-d555-4dae-a592-1a4ed582827d"
CAJEWF010000096.1	RepeatMasker	DNA/CMC-Transib	531525	531688	980	+	.	ID="RND-5_FAMILY-2303";Tend="931";Tstart="766";shortTE="F";uid="e5f7d63a-83b7-40d8-9b8c-d4ded2352d2e"
CAJEWF010000096.1	RepeatMasker	Unknown	552795	552991	1611	+	.	ID="RND-6_FAMILY-2580";Tend="1087";Tstart="892";shortTE="F";uid="f80b8043-bdde-4769-a969-049ab9441f89"
CAJEWF010000096.1	RepeatMasker	DNA	194703	195206	4085	+	.	ID="DNA-1_BTA";Tend="504";Tstart="1";shortTE="F";uid="ab8c48b3-ecd3-4992-ad5e-ac7ea9c54ecd"
CAJEWF010000096.1	RepeatMasker	DNA/MULE-MuDR	360579	360884	966	+	.	ID="RND-6_FAMILY-10923";Tend="3347";Tstart="3046";shortTE="F";uid="4598fa9e-8141-4318-9c59-5f8615473ba2"
CAJEWF010000096.1	RepeatMasker	RC/Helitron	139377	139553	835	+	.	ID="RND-6_FAMILY-3136";Tend="1395";Tstart="1218";shortTE="F";uid="f5667b9b-bbec-408f-87ed-8798fa3e50a2"
CAJEWF010000096.1	RepeatMasker	Unknown	484504	484762	1410	+	.	ID="RND-1_FAMILY-666";Tend="1182";Tstart="925";shortTE="F";uid="825b91a4-0487-4f9d-bd3d-df59e168cea9"
CAJEWF010000096.1	RepeatMasker	Unknown	335823	337048	10944	+	.	ID="RND-6_FAMILY-12939";Tend="2235";Tstart="1014";shortTE="F";uid="031c9110-2435-4cb2-b4db-ecda745124e4"
CAJEWF010000096.1	RepeatMasker	LTR/Gypsy	193452	193671	713	+	.	ID="RND-6_FAMILY-417";Tend="1187";Tstart="980";shortTE="F";uid="6310517f-ab12-4e9a-9e74-2281a915e86d"
CAJEWF010000096.1	RepeatMasker	DNA/Academ-1	442783	442963	675	+	.	ID="RND-6_FAMILY-500";Tend="400";Tstart="207";shortTE="F";uid="9111a8c5-8c0e-43f6-8c8b-16d5f9fb8b87"
CAJEWF010000096.1	RepeatMasker	DNA/Sola-2	185861	185966	473	+	.	ID="RND-1_FAMILY-344";Tend="1559";Tstart="1455";shortTE="F";uid="027d7518-c582-425c-bf19-664ed7843837"
CAJEWF010000096.1	RepeatMasker	DNA	35405	35698	1016	+	.	ID="RND-2_FAMILY-6";Tend="1300";Tstart="1010";shortTE="F";uid="781f1f04-3535-4472-8122-f6bc6a093474"
CAJEWF010000096.1	RepeatMasker	DNA/TcMar-Tc1	9980	10089	526	+	.	ID="RND-5_FAMILY-3206";Tend="1279";Tstart="1174";shortTE="F";uid="579057fc-a6bb-4788-a889-ad8425d0a3cb"
CAJEWF010000096.1	RepeatMasker	DNA	501105	501334	1742	+	.	ID="RND-4_FAMILY-183";Tend="1123";Tstart="892";shortTE="F";uid="b383b8a7-e4ea-42d2-8fe3-aa01d0b660bc"
CAJEWF010000096.1	RepeatMasker	Unknown	550850	551287	2816	+	.	ID="RND-6_FAMILY-1777";Tend="1282";Tstart="886";shortTE="F";uid="5e0ae319-f8e9-45ca-b601-026e26c21f16"
CAJEWF010000096.1	RepeatMasker	LTR/Gypsy	59407	59600	459	+	.	ID="RND-3_FAMILY-25";Tend="1286";Tstart="1087";shortTE="F";uid="dba0353d-2553-4969-bf5f-44717db71db3"
CAJEWF010000096.1	RepeatMasker	DNA	339472	339713	1817	+	.	ID="DNA-8_BTA";Tend="242";Tstart="1";shortTE="F";uid="82102851-32b9-4868-a197-b490894d5df8"
CAJEWF010000096.1	RepeatMasker	DNA/CMC	164070	164295	1576	+	.	ID="RND-5_FAMILY-957";Tend="1087";Tstart="859";shortTE="F";uid="9bebf7ef-62de-40b8-9e95-058c5a2cd045"
CAJEWF010000096.1	RepeatMasker	Unknown	61946	62111	687	+	.	ID="RND-1_FAMILY-415";Tend="5129";Tstart="4963";shortTE="F";uid="1ca94e01-4203-4ed1-9857-cff525cfeb0c"
CAJEWF010000096.1	RepeatMasker	Unknown	552444	552589	958	+	.	ID="RND-1_FAMILY-27";Tend="1053";Tstart="908";shortTE="F";uid="c59a9fa1-81c7-4798-9422-4f8b0169e2e2"
CAJEWF010000096.1	RepeatMasker	LTR/Pao	175343	175456	701	+	.	ID="RND-6_FAMILY-9194";Tend="666";Tstart="555";shortTE="F";uid="49ab0456-c1cd-4bb8-a4d5-f506edadb60e"
CAJEWF010000096.1	RepeatMasker	DNA/Maverick	274203	274679	512	+	.	ID="RND-1_FAMILY-579";TEgroup="ctg_96%7CRND-1_FAMILY-579%7C1";Tend="2539";Tstart="2145";shortTE="F";uid="5fbe56bb-a32d-4225-bea2-13522e2e7d38"
CAJEWF010000096.1	RepeatMasker	DNA	372069	372333	2284	+	.	ID="RND-6_FAMILY-3529";Tend="4270";Tstart="4004";shortTE="F";uid="3e95bbaf-0d1b-44bb-9529-1dec3d07d0b8"
CAJEWF010000096.1	RepeatMasker	DNA/hAT-Tip100	44816	44916	680	+	.	ID="RND-6_FAMILY-1923";Tend="1521";Tstart="1419";shortTE="F";uid="d05d42f6-981b-4807-bf9b-cee7d14c4220"
CAJEWF010000096.1	RepeatMasker	DNA/hAT-Tip100	175196	175299	637	+	.	ID="RND-1_FAMILY-73";Tend="2343";Tstart="2239";shortTE="F";uid="6fe852d2-44b1-4480-8dfb-becbf5192078"
CAJEWF010000096.1	RepeatMasker	DNA/TcMar-Tc1	545886	546138	1835	+	.	ID="RND-1_FAMILY-275";Tend="1224";Tstart="970";shortTE="F";uid="466295fa-3845-4999-9ab8-eab47268bdfb"
CAJEWF010000096.1	RepeatMasker	DNA	373513	374057	4428	+	.	ID="DNA-4_BTA";Tend="554";Tstart="1";shortTE="F";uid="43cb24eb-5bb4-4b5f-b03a-f90224c202eb"
CAJEWF010000096.1	RepeatMasker	DNA	178027	178159	1077	+	.	ID="RND-6_FAMILY-11069";Tend="1032";Tstart="900";shortTE="F";uid="71ba3efb-555a-4784-9811-f48d737f86bf"
CAJEWF010000096.1	RepeatMasker	Unknown	379883	380383	4071	+	.	ID="RND-1_FAMILY-939";Tend="2495";Tstart="1998";shortTE="F";uid="5644681d-9f66-4863-a018-f2d340dbd0af"
CAJEWF010000096.1	RepeatMasker	Unknown	80886	81453	3299	+	.	ID="RND-1_FAMILY-843";Tend="1348";Tstart="767";shortTE="F";uid="d6b44edf-5da1-40d9-9937-7b7da49e84bc"
CAJEWF010000096.1	RepeatMasker	LINE/I-Jockey	233212	233388	468	+	.	ID="G3_DM";Tend="3611";Tstart="3435";shortTE="F";uid="6596862e-5262-463e-979a-720682bff766"
CAJEWF010000096.1	RepeatMasker	LTR/Gypsy	531659	531965	720	+	.	ID="RND-6_FAMILY-1649";Tend="1285";Tstart="990";shortTE="F";uid="7b13fe59-dcea-4a49-a866-2ae86eea6ec6"
CAJEWF010000096.1	RepeatMasker	Unknown	2212	2632	3521	+	.	ID="RND-5_FAMILY-914";Tend="1333";Tstart="910";shortTE="F";uid="acfe00ad-549f-4123-991f-2a483cf2bdf1"
CAJEWF010000096.1	RepeatMasker	Unknown	355241	356064	6708	+	.	ID="RND-6_FAMILY-2006";Tend="1546";Tstart="744";shortTE="F";uid="87c0ec61-8104-4dbd-a7f0-0b5f38080bcb"
CAJEWF010000096.1	RepeatMasker	DNA/CMC	365583	365795	1732	+	.	ID="ENSPM-N2_BTA";Tend="212";Tstart="1";shortTE="F";uid="fb2e025d-fba0-4876-87e5-c6b2154e3963"
CAJEWF010000096.1	RepeatMasker	DNA/hAT-Tip100	41566	41839	1892	+	.	ID="RND-6_FAMILY-968";Tend="5464";Tstart="5187";shortTE="F";uid="627da42e-1536-4500-b51a-fe5d7716224a"
CAJEWF010000096.1	RepeatMasker	DNA/hAT-Tip100	276960	277223	2025	+	.	ID="RND-6_FAMILY-968";Tend="5452";Tstart="5189";shortTE="F";uid="5ee783d1-fcaa-47f9-b4aa-10905ad835cb"
CAJEWF010000096.1	RepeatMasker	DNA/CMC-Transib	60651	60801	825	+	.	ID="RND-5_FAMILY-2303";Tend="929";Tstart="778";shortTE="F";uid="521a47e5-fd2d-455d-9014-7032157172dc"
CAJEWF010000096.1	RepeatMasker	Unknown	127177	127671	3549	+	.	ID="RND-5_FAMILY-2792";Tend="1295";Tstart="811";shortTE="F";uid="91e652f6-49ad-4253-b941-a612e3b9ab91"
CAJEWF010000096.1	RepeatMasker	Unknown	142357	142676	1324	+	.	ID="RND-5_FAMILY-3790";Tend="1433";Tstart="982";shortTE="F";uid="f290da0f-692a-4e1d-9b16-21b08fb19e55"
CAJEWF010000096.1	RepeatMasker	DNA	490369	490546	855	+	.	ID="DNA-5_BTA";Tend="172";Tstart="1";shortTE="F";uid="aad3dc6d-5fb5-4ec1-b381-355968cfe5b5"
CAJEWF010000096.1	RepeatMasker	DNA/hAT?	99180	99357	589	+	.	ID="RND-5_FAMILY-1268";Tend="1179";Tstart="1004";shortTE="F";uid="0a801041-06a4-4669-92c2-ca9bcd3bce7f"
CAJEWF010000096.1	RepeatMasker	DNA/Crypton-V	249678	250239	4107	+	.	ID="RND-1_FAMILY-470";Tend="1268";Tstart="734";shortTE="F";uid="b01c96e3-7c97-429e-994a-3ec9812ab33f"
CAJEWF010000096.1	RepeatMasker	DNA/Sola-2	36297	36449	935	+	.	ID="RND-5_FAMILY-866";Tend="8636";Tstart="8490";shortTE="F";uid="b82f32cc-174d-4d14-aad8-c933375ae761"
CAJEWF010000096.1	RepeatMasker	LINE/R1	424145	424399	499	+	.	ID="RND-5_FAMILY-1956";Tend="1419";Tstart="1144";shortTE="F";uid="38094800-1ee0-4b36-9691-fec390fa9602"
CAJEWF010000096.1	RepeatMasker	DNA/CMC	129568	129840	1845	+	.	ID="RND-1_FAMILY-3";Tend="1176";Tstart="901";shortTE="F";uid="7d3a4b11-e713-4886-9786-ac4ddbf57107"
CAJEWF010000096.1	RepeatMasker	Unknown	221896	222251	2107	+	.	ID="RND-6_FAMILY-120";Tend="863";Tstart="507";shortTE="F";uid="deeccd72-436d-4a59-b75f-1c02cba46970"
CAJEWF010000096.1	RepeatMasker	DNA/CMC	463589	463816	1852	+	.	ID="ENSPM-N1_BTA";Tend="228";Tstart="1";shortTE="F";uid="4fbae8be-e4c7-4479-87cb-37f9ce6ac4a7"
CAJEWF010000096.1	RepeatMasker	LINE/Penelope	208102	208563	4029	+	.	ID="RND-6_FAMILY-4407";Tend="1719";Tstart="1257";shortTE="F";uid="8e45ee9f-027f-4c46-b1e1-eddeeadb8ae6"
CAJEWF010000096.1	RepeatMasker	DNA/PIF-Spy	248941	249402	2622	+	.	ID="ISL2EU-N2_BTA";Tend="462";Tstart="1";shortTE="F";uid="62f02926-2b88-4ac5-a98f-37cf744479db"
CAJEWF010000096.1	RepeatMasker	DNA	87701	88076	1875	+	.	ID="DNA-10_BTA";Tend="373";Tstart="1";shortTE="F";uid="f9fe66d9-df9c-4b80-8dcc-2757c779b2ee"
CAJEWF010000096.1	RepeatMasker	DNA/hAT-Tip100	176832	177843	5591	+	.	ID="RND-1_FAMILY-71";Tend="2357";Tstart="1319";shortTE="F";uid="75d7d4c9-326c-4086-a2bc-95c9a7fc2051"
CAJEWF010000096.1	RepeatMasker	RC/Helitron	338025	338394	1938	+	.	ID="RND-6_FAMILY-9867";Tend="971";Tstart="565";shortTE="F";uid="12862186-fd32-4509-87f9-7a5813e5a213"
CAJEWF010000096.1	RepeatMasker	DNA	14993	15185	569	+	.	ID="RND-6_FAMILY-1976";Tend="3987";Tstart="3809";shortTE="F";uid="6fee5b1a-a8df-41d0-baca-8b7578153fcc"
CAJEWF010000096.1	RepeatMasker	Unknown	425783	425950	725	-	.	ID="RND-6_FAMILY-6648";Tend="2366";Tstart="2223";shortTE="F";uid="a3e0358f-05db-49f4-a2c7-4e9e97bbda10"
CAJEWF010000096.1	RepeatMasker	Unknown	126836	126982	1002	-	.	ID="RND-5_FAMILY-505";Tend="1492";Tstart="1346";shortTE="F";uid="f5b00891-b2d1-43a6-a7b7-0133f6a88fec"
CAJEWF010000096.1	RepeatMasker	DNA/CMC	40327	40555	1770	-	.	ID="ENSPM-N1_BTA";Tend="228";Tstart="1";shortTE="F";uid="9e467910-7aab-40bb-837f-8f7266bf59fc"
CAJEWF010000096.1	RepeatMasker	DNA	7891	8595	5851	-	.	ID="RND-6_FAMILY-2572";Tend="1472";Tstart="778";shortTE="F";uid="66e7eae9-fbb2-41a7-a114-2d5697aa675e"
CAJEWF010000096.1	RepeatMasker	DNA/TcMar-Tc1	121935	124906	12463	-	.	ID="RND-1_FAMILY-487";Tend="4600";Tstart="1655";shortTE="F";uid="b9bb11cb-0ab9-49e0-b81b-5e180b016ae0"
CAJEWF010000096.1	RepeatMasker	DNA	63041	63292	657	-	.	ID="DNA-5_BTA";Tend="255";Tstart="1";shortTE="F";uid="470d7921-812d-40d0-81b9-9b349617cc32"
CAJEWF010000096.1	RepeatMasker	Unknown	58509	58675	626	-	.	ID="RND-6_FAMILY-7438";Tend="1120";Tstart="922";shortTE="F";uid="a68d151e-1f2e-4e53-aa0e-d5ae10b79c18"
CAJEWF010000096.1	RepeatMasker	DNA/PIF-Spy	139701	139831	703	-	.	ID="RND-5_FAMILY-3132";Tend="2394";Tstart="2264";shortTE="F";uid="735ed03c-02c1-4fda-917d-0af8ebdf0d90"
CAJEWF010000096.1	RepeatMasker	DNA	78231	78458	1749	-	.	ID="RND-4_FAMILY-183";Tend="1117";Tstart="890";shortTE="F";uid="06fc2c34-c3a5-4a98-a284-966a2ef82750"
CAJEWF010000096.1	RepeatMasker	LTR/Gypsy	118248	118731	1722	-	.	ID="RND-6_FAMILY-1649";Tend="1405";Tstart="973";shortTE="F";uid="21682f03-4890-4494-bec2-60b9e0f26413"
CAJEWF010000096.1	RepeatMasker	DNA/PIF-Spy	426369	428021	14076	-	.	ID="RND-5_FAMILY-70";Tend="2444";Tstart="790";shortTE="F";uid="6c505e12-bfb4-40be-a785-15965fc307c4"
CAJEWF010000096.1	RepeatMasker	DNA	36315	36466	1068	-	.	ID="rnd-6_family-11069";Tend="1032";Tstart="901";shortTE="F";uid="9b5c9ef4-8fff-47db-bd89-68dfab9d55fb"
CAJEWF010000096.1	RepeatMasker	Unknown	105025	105311	1961	-	.	ID="RND-5_FAMILY-38";Tend="1234";Tstart="950";shortTE="F";uid="d04967fb-da56-440b-a166-2e1d4789d1e7"
CAJEWF010000096.1	RepeatMasker	DNA/TcMar-Tc1	211958	212069	456	-	.	ID="RND-5_FAMILY-372";Tend="4215";Tstart="4101";shortTE="F";uid="0e3b7108-cdf5-4856-b8a8-499846d8d9e2"
CAJEWF010000096.1	RepeatMasker	DNA/CMC	516715	516940	1651	-	.	ID="RND-5_FAMILY-957";Tend="1087";Tstart="860";shortTE="F";uid="f53cef21-a803-41d6-b186-38ffcb8b31e9"
CAJEWF010000096.1	RepeatMasker	DNA/CMC-EnSpm	386922	387169	1500	-	.	ID="RND-6_FAMILY-737";Tend="1141";Tstart="894";shortTE="F";uid="ee9290e7-d737-4f91-b85f-6235b563b18f"
CAJEWF010000096.1	RepeatMasker	RC/Helitron	156257	156669	2961	-	.	ID="RND-6_FAMILY-410";Tend="1647";Tstart="1237";shortTE="F";uid="acae89f4-36e8-48f3-b98d-bc6241f258fd"
CAJEWF010000096.1	RepeatMasker	DNA/CMC-EnSpm	550285	550454	1025	-	.	ID="rnd-6_family-5864";Tend="617";Tstart="473";shortTE="F";uid="5fb951f7-558e-427a-8ff6-e0f96cd350da"
CAJEWF010000096.1	RepeatMasker	LTR/Gypsy	515911	516210	668	-	.	ID="RND-6_FAMILY-1649";Tend="1399";Tstart="1106";shortTE="F";uid="490668ef-f957-4eaa-8a94-d04ed6f2dfc9"
CAJEWF010000096.1	RepeatMasker	DNA/Kolobok	225651	226109	2660	-	.	ID="RND-6_FAMILY-2985";Tend="5056";Tstart="4601";shortTE="F";uid="eb881458-f992-46f2-bdcd-e963cf947080"
CAJEWF010000096.1	RepeatMasker	LINE/I-Jockey	320849	321511	3292	-	.	ID="JOCKEY-2_BTA";Tend="4445";Tstart="3783";shortTE="F";uid="7075177d-23b6-4c4d-ae30-c04046c354f0"
CAJEWF010000096.1	RepeatMasker	DNA/Academ-1	367165	367621	1882	-	.	ID="RND-5_FAMILY-49";Tend="2221";Tstart="1753";shortTE="F";uid="bc9c60e1-8bc3-43d4-bf7d-2d8ea52ffff1"
CAJEWF010000096.1	RepeatMasker	Unknown	166212	166386	1421	-	.	ID="RND-5_FAMILY-652";Tend="1095";Tstart="921";shortTE="F";uid="bae69372-36b4-4b41-b40e-3edb3fcd1c6f"
CAJEWF010000096.1	RepeatMasker	DNA/CMC-Chapaev-3	369828	369992	1331	-	.	ID="RND-6_FAMILY-649";Tend="1921";Tstart="1758";shortTE="F";uid="992954e6-8eef-4b92-ae04-4d5aa752fb85"
CAJEWF010000096.1	RepeatMasker	DNA/Sola-2	214673	215525	7190	-	.	ID="RND-1_FAMILY-967";Tend="1828";Tstart="975";shortTE="F";uid="de1de7fc-6003-4820-9846-a84a1b394a48"
CAJEWF010000096.1	RepeatMasker	DNA/CMC-Transib	80203	80417	931	-	.	ID="RND-5_FAMILY-2303";Tend="919";Tstart="708";shortTE="F";uid="4c16fcc7-8ab4-4f70-878b-239e74b874f0"
CAJEWF010000096.1	RepeatMasker	LTR/Gypsy	144825	144957	400	-	.	ID="RND-6_FAMILY-43";Tend="1010";Tstart="879";shortTE="F";uid="368b95aa-9892-41a2-b208-8be630a3cca8"
CAJEWF010000096.1	RepeatMasker	Unknown	167478	167582	512	-	.	ID="RND-1_FAMILY-498";Tend="3490";Tstart="3386";shortTE="F";uid="b9568bd5-7279-4e7b-b97f-42fae7320052"
CAJEWF010000096.1	RepeatMasker	DNA/PIF-Harbinger	99840	100023	1076	-	.	ID="RND-4_FAMILY-1090";Tend="1132";Tstart="953";shortTE="F";uid="b98df70a-41b7-496d-ad24-9aeccd52c1d5"
CAJEWF010000096.1	RepeatMasker	Satellite	149702	149907	770	-	.	ID="RND-6_FAMILY-2018";Tend="4249";Tstart="4044";shortTE="F";uid="dd7de153-3779-4104-8145-f8db00d04302"
CAJEWF010000096.1	RepeatMasker	Unknown	377816	377943	791	-	.	ID="RND-5_FAMILY-6133";Tend="1064";Tstart="937";shortTE="F";uid="250a9041-286b-4265-86e4-a2d401894480"
CAJEWF010000096.1	RepeatMasker	DNA	203233	203498	1701	-	.	ID="RND-5_FAMILY-312";Tend="1180";Tstart="915";shortTE="F";uid="d4489617-b780-43d2-8ec5-110fa59a48dc"
CAJEWF010000096.1	RepeatMasker	DNA	83197	83312	650	-	.	ID="RND-2_FAMILY-6";Tend="1280";Tstart="1168";shortTE="F";uid="29033d63-54be-42ba-879f-ee5aa466f9c2"
CAJEWF010000096.1	RepeatMasker	DNA/TcMar-Tc1	250804	251171	2058	-	.	ID="MARINER-N2_BTA";Tend="368";Tstart="1";shortTE="F";uid="441f2995-1924-4300-95c5-0f4f56c00a4b"
CAJEWF010000096.1	RepeatMasker	LTR/Gypsy	493638	493841	1538	-	.	ID="RND-5_FAMILY-27";Tend="1123";Tstart="918";shortTE="F";uid="24d79f47-12f2-4eda-bfad-b4c00911e933"
CAJEWF010000096.1	RepeatMasker	DNA	47405	47513	521	-	.	ID="RND-1_FAMILY-110";Tend="1395";Tstart="1287";shortTE="F";uid="594abac7-dd07-4fea-9bfd-5e1a48adfad3"
CAJEWF010000096.1	RepeatMasker	Unknown	79980	80212	1936	-	.	ID="RND-6_FAMILY-778";Tend="1177";Tstart="945";shortTE="F";uid="a06dac22-d5e4-48bc-ba2d-6a65b315412d"
CAJEWF010000096.1	RepeatMasker	Unknown	49101	49306	1224	-	.	ID="RND-1_FAMILY-131";Tend="1156";Tstart="948";shortTE="F";uid="2c5f8c55-ae00-41f8-bab1-9f4ca7707feb"
CAJEWF010000096.1	RepeatMasker	RC/Helitron	532860	534627	13649	-	.	ID="RND-1_FAMILY-294";Tend="3332";Tstart="1564";shortTE="F";uid="e72c1094-f2eb-45b7-9f68-32dc212934b1"
CAJEWF010000096.1	RepeatMasker	DNA/TcMar-Tc1	505404	505610	1195	-	.	ID="RND-1_FAMILY-275";Tend="1196";Tstart="968";shortTE="F";uid="72f6dd23-df57-4c7f-a832-f962b9005b6e"
CAJEWF010000096.1	RepeatMasker	Unknown	479049	479191	628	-	.	ID="RND-1_FAMILY-27";Tend="1050";Tstart="908";shortTE="F";uid="01f61800-33ad-4538-ab1e-7b441b82cd3d"
CAJEWF010000096.1	RepeatMasker	LINE/I	60302	60639	2096	-	.	ID="NIMB-1_BTA";Tend="5569";Tstart="5227";shortTE="F";uid="951acff2-7b4a-4e24-9cea-6f12c3e8697b"
CAJEWF010000096.1	RepeatMasker	DNA	71014	71170	857	-	.	ID="DNA-11_BTA";Tend="458";Tstart="306";shortTE="F";uid="8f61fcc4-62d6-49f1-912a-4c4788770aae"
CAJEWF010000096.1	RepeatMasker	DNA/hAT-Tip100	169655	169961	1841	-	.	ID="RND-1_FAMILY-809";Tend="1323";Tstart="994";shortTE="F";uid="155287e5-f70c-4391-8b44-4c0801840e35"
CAJEWF010000096.1	RepeatMasker	DNA	56932	57114	900	-	.	ID="dna-4_bta";Tend="554";Tstart="427";shortTE="F";uid="179a7b3e-99b6-4e1c-a65f-7787d6e128ee"
CAJEWF010000096.1	RepeatMasker	DNA/Maverick	270104	270608	1476	-	.	ID="RND-1_FAMILY-579";Tend="4286";Tstart="3824";shortTE="F";uid="5830d2ea-5d62-4ed9-bfad-0f08a6a9c7ba"
CAJEWF010000096.1	RepeatMasker	DNA/hAT	148956	149430	3447	-	.	ID="RND-6_FAMILY-4750";Tend="2811";Tstart="2345";shortTE="F";uid="f3cff5a4-d2a7-4aad-904c-4901760970a7"
CAJEWF010000096.1	RepeatMasker	Unknown	181572	183171	3652	-	.	ID="RND-5_FAMILY-310";Tend="2148";Tstart="552";shortTE="F";uid="e80c2275-9183-45df-b386-82d6162be411"
CAJEWF010000096.1	RepeatMasker	LTR/Gypsy	472738	473127	962	-	.	ID="RND-6_FAMILY-417";Tend="1401";Tstart="1041";shortTE="F";uid="1f6d79d1-0a30-4707-846c-934d01100857"
CAJEWF010000096.1	RepeatMasker	DNA/Academ-1	91040	91767	5624	-	.	ID="RND-1_FAMILY-406";Tend="1684";Tstart="957";shortTE="F";uid="a39372a4-2a9e-4b3b-8174-58c466943717"
CAJEWF010000096.1	RepeatMasker	DNA/CMC	136927	137120	1007	-	.	ID="rnd-5_family-957";Tend="1081";Tstart="857";shortTE="F";uid="b8c7acc0-3d50-4b60-97a0-839ee73a3ff9"
CAJEWF010000096.1	RepeatMasker	DNA/hAT-Tip100	395187	395317	614	-	.	ID="RND-6_FAMILY-968";Tend="5327";Tstart="5196";shortTE="F";uid="2d64c125-46a6-4f16-ad88-111ba08dcbcc"
CAJEWF010000096.1	RepeatMasker	Unknown	314945	315069	812	-	.	ID="RND-6_FAMILY-6152";Tend="1069";Tstart="949";shortTE="F";uid="2ed86db2-36a1-41d7-b469-c83e432b0b30"
CAJEWF010000096.1	RepeatMasker	RC/Helitron	6045	7198	1763	-	.	ID="HELITRON-1_BTA";Tend="2310";Tstart="1145";shortTE="F";uid="861854ba-be1f-427d-8c3a-c3765cbe93c9"
CAJEWF010000096.1	RepeatMasker	DNA	370214	370506	1557	-	.	ID="RND-6_FAMILY-5735";Tend="1083";Tstart="804";shortTE="F";uid="12336fc4-f3d3-4982-b778-05b1ad1aa9f1"
CAJEWF010000096.1	RepeatMasker	DNA/CMC	157345	157606	1826	-	.	ID="RND-1_FAMILY-3";Tend="1158";Tstart="895";shortTE="F";uid="5d9e9b5f-522d-4633-85e2-09404df8dba9"
CAJEWF010000096.1	RepeatMasker	Unknown	56052	56441	2788	-	.	ID="RND-1_FAMILY-208";Tend="1330";Tstart="937";shortTE="F";uid="3519e68f-05ea-499c-8dca-f41529d660ed"
CAJEWF010000096.1	RepeatMasker	LTR/Gypsy	261401	261603	885	-	.	ID="RND-1_FAMILY-489";Tend="3863";Tstart="3661";shortTE="F";uid="78ae4bd2-031f-4998-bb45-4c4def70b618"
CAJEWF010000096.1	RepeatMasker	LTR/Gypsy	468292	468478	1382	-	.	ID="RND-6_FAMILY-1649";Tend="1154";Tstart="968";shortTE="F";uid="cacf2531-a84e-49ae-b061-ef92a05501bc"
CAJEWF010000096.1	RepeatMasker	Unknown	279356	279626	746	-	.	ID="RND-5_FAMILY-1547";Tend="1606";Tstart="1337";shortTE="F";uid="1449db33-3567-434b-97fd-476d75b13132"
CAJEWF010000096.1	RepeatMasker	Unknown	421056	421186	653	-	.	ID="RND-6_FAMILY-6648";Tend="2366";Tstart="2253";shortTE="F";uid="e568268e-c513-4598-8dc1-46d032d4e53e"
CAJEWF010000096.1	RepeatMasker	DNA/hAT-Tip100	248700	248859	923	-	.	ID="RND-5_FAMILY-4955";Tend="2223";Tstart="2069";shortTE="F";uid="f9fa61a0-bcd8-4580-a710-a599d54662cc"
CAJEWF010000096.1	RepeatMasker	DNA/CMC	219835	220236	1607	-	.	ID="enspm-n1_bta";Tend="228";Tstart="1";shortTE="F";uid="847f302b-d9ae-40c2-a2c2-4d1791dbc44e"
CAJEWF010000096.1	RepeatMasker	Unknown	264353	265153	6762	-	.	ID="RND-1_FAMILY-939";Tend="2014";Tstart="1216";shortTE="F";uid="8d5dc935-1d91-4dc2-9799-d0e0d26c0476"
CAJEWF010000096.1	RepeatMasker	DNA/hAT?	251375	251686	2487	-	.	ID="HAT-N6_BTA";Tend="311";Tstart="1";shortTE="F";uid="4d7e70e0-be44-4c71-9a30-8d37d0ab6c51"
CAJEWF010000096.1	RepeatMasker	DNA	150132	150317	993	-	.	ID="dna-5_bta";Tend="255";Tstart="93";shortTE="F";uid="3d0c184e-b23a-43fa-bf3c-a347a57012a7"
CAJEWF010000096.1	RepeatMasker	Unknown	255578	255816	1432	-	.	ID="RND-1_FAMILY-538";Tend="1093";Tstart="853";shortTE="F";uid="2f7ac0d2-eb1f-4c21-9ca9-5d59548c13e1"
CAJEWF010000096.1	RepeatMasker	DNA/hAT-Tip100	111056	113237	6581	-	.	ID="RND-6_FAMILY-5722";TEgroup="ctg_96%7CRND-6_FAMILY-5722%7C2";Tend="2188";Tstart="853";shortTE="F";uid="e663f12f-d2cd-4b95-b619-31493b1806d6"
CAJEWF010000096.1	RepeatMasker	DNA	478419	478551	765	-	.	ID="RND-1_FAMILY-59";Tend="1123";Tstart="992";shortTE="F";uid="2f0b70fb-e157-452d-8e8d-2189568b3118"
CAJEWF010000096.1	RepeatMasker	Unknown	188433	188718	2066	-	.	ID="RND-3_FAMILY-763";Tend="1196";Tstart="911";shortTE="F";uid="7db03949-516c-406c-9b95-743770bd1731"
CAJEWF010000096.1	RepeatMasker	Unknown	130785	131044	1597	-	.	ID="RND-6_FAMILY-1232";Tend="1159";Tstart="899";shortTE="F";uid="490ea469-9faa-4edc-b1f5-bc36ac51b072"
CAJEWF010000096.1	RepeatMasker	DNA/TcMar-Mariner	257249	257409	930	-	.	ID="RND-6_FAMILY-2948";Tend="1920";Tstart="1763";shortTE="F";uid="491d3430-4899-4f85-92fa-328dd67425d3"
CAJEWF010000096.1	RepeatMasker	Unknown	258476	258718	419	-	.	ID="RND-6_FAMILY-2512";Tend="2550";Tstart="2316";shortTE="F";uid="12865f24-d573-4ce2-bd94-4a2f85477b95"
CAJEWF010000096.1	RepeatMasker	DNA/CMC-EnSpm	439956	440114	512	-	.	ID="RND-3_FAMILY-131";Tend="1187";Tstart="1029";shortTE="F";uid="d43590e5-e082-4cd0-9732-2d2a07df2a1b"
CAJEWF010000096.1	RepeatMasker	LINE/I-Jockey	109950	111026	6284	-	.	ID="JOCKEY-6_BTA";Tend="5288";Tstart="4212";shortTE="F";uid="6ef430f8-bc31-4beb-9a32-8d6377c8ae9f"
CAJEWF010000096.1	RepeatMasker	LINE/L2	2621	3963	11672	-	.	ID="RND-1_FAMILY-232";Tend="2130";Tstart="788";shortTE="F";uid="a01506c5-2043-4f7d-9f40-49dbb02d3230"
CAJEWF010000096.1	RepeatMasker	DNA/CMC	139196	139531	2451	-	.	ID="RND-1_FAMILY-81";Tend="1262";Tstart="928";shortTE="F";uid="b8ecbbb7-27f5-48d3-854e-0eb0d64f7035"
CAJEWF010000096.1	RepeatMasker	DNA	196896	197049	660	-	.	ID="RND-6_FAMILY-1976";Tend="3942";Tstart="3800";shortTE="F";uid="3620c02b-2f55-4a20-93e3-b514dc777997"
CAJEWF010000096.1	RepeatMasker	LTR/Gypsy	89487	89617	477	-	.	ID="RND-6_FAMILY-1649";Tend="1252";Tstart="1121";shortTE="F";uid="52ac1ce1-b3d0-4d03-bd78-ebdc5594e98d"
CAJEWF010000096.1	RepeatMasker	DNA/Maverick	267524	267952	2546	-	.	ID="RND-1_FAMILY-937";Tend="5094";Tstart="4636";shortTE="F";uid="16770dd0-b743-4f02-aafe-6d4e7f170f67"
CAJEWF010000096.1	RepeatMasker	DNA	128621	128871	784	-	.	ID="RND-3_FAMILY-152";Tend="1575";Tstart="1327";shortTE="F";uid="efac32eb-5269-4ec2-869e-8cec8ad108d8"
CAJEWF010000096.1	RepeatMasker	Unknown	436066	436428	1788	-	.	ID="RND-6_FAMILY-6648";Tend="2323";Tstart="1995";shortTE="F";uid="98b5d5fe-4102-4b53-93e0-f70f2f7f9e0e"
CAJEWF010000096.1	RepeatMasker	DNA/CMC-EnSpm	77607	77870	1714	-	.	ID="RND-1_FAMILY-56";Tend="1148";Tstart="887";shortTE="F";uid="fcb895a2-9428-4a83-ab4d-e07c103debe9"
CAJEWF010000096.1	RepeatMasker	Unknown	157629	158195	5015	-	.	ID="RND-3_FAMILY-932";Tend="1452";Tstart="886";shortTE="F";uid="38d1d822-62f8-4e1d-a8e3-19cc7fff37df"
CAJEWF010000096.1	RepeatMasker	Unknown	372989	373153	988	-	.	ID="RND-1_FAMILY-253";Tend="1136";Tstart="968";shortTE="F";uid="7202ba05-b283-423e-bff6-76df3e5b3170"
CAJEWF010000096.1	RepeatMasker	RC/Helitron	534979	536325	10357	-	.	ID="RND-1_FAMILY-294";Tend="2082";Tstart="783";shortTE="F";uid="3de43fbc-6150-4789-959b-5b3bafd03bac"
CAJEWF010000096.1	RepeatMasker	DNA	14575	14856	1932	-	.	ID="DNA-11_BTA";Tend="277";Tstart="1";shortTE="F";uid="f0520588-7dfb-4884-804a-f16afc6b4d68"
CAJEWF010000096.1	RepeatMasker	DNA/Sola-2	254668	255587	6126	-	.	ID="RND-6_FAMILY-4127";Tend="1594";Tstart="686";shortTE="F";uid="1737eebc-3292-4e46-9507-5d9952200442"
CAJEWF010000096.1	RepeatMasker	LINE/L2	500141	500271	876	-	.	ID="RND-1_FAMILY-164";Tend="1178";Tstart="1050";shortTE="F";uid="83667439-366f-4cb0-942c-a9b9223423e5"
CAJEWF010000096.1	RepeatMasker	Unknown	377574	377799	979	-	.	ID="RND-1_FAMILY-328";Tend="1170";Tstart="937";shortTE="F";uid="abfd0c38-aaa7-4660-9238-e1f6a3114131"
CAJEWF010000096.1	RepeatMasker	DNA/hAT-Tip100	548284	548391	804	-	.	ID="HAT-N7_BTA";Tend="1150";Tstart="968";shortTE="F";uid="1d923bba-4d56-4c5e-8df1-4d555b50fca7"
CAJEWF010000096.1	RepeatMasker	DNA/Kolobok	365796	366202	3381	-	.	ID="RND-6_FAMILY-6547";Tend="1061";Tstart="645";shortTE="F";uid="e1a864d0-2715-4e2e-b039-0500a57f1ce4"
CAJEWF010000096.1	RepeatMasker	LTR/Gypsy	62138	62708	949	-	.	ID="RND-6_FAMILY-1646";Tend="1500";Tstart="984";shortTE="F";uid="9da717d1-73f5-45cd-9b7f-31252a499f7f"
CAJEWF010000096.1	RepeatMasker	Unknown	88069	89240	10031	-	.	ID="RND-1_FAMILY-66";Tend="1944";Tstart="773";shortTE="F";uid="90ec71e0-db48-42af-84bb-6049583018ce"
CAJEWF010000096.1	RepeatMasker	DNA/CMC-EnSpm	334388	334551	1045	-	.	ID="RND-6_FAMILY-2037";Tend="1415";Tstart="1256";shortTE="F";uid="3d8707a6-9167-4805-8ed2-ecb542fdab94"
CAJEWF010000096.1	RepeatMasker	DNA/TcMar-Tc1	444008	444123	688	-	.	ID="RND-6_FAMILY-7989";Tend="890";Tstart="780";shortTE="F";uid="951c40e5-d6ca-4cf8-8488-812294cc865d"
CAJEWF010000096.1	RepeatMasker	DNA/TcMar-Tc1	265154	266359	7409	-	.	ID="MARINER-N2_BTA";Tend="1202";Tstart="1";shortTE="F";uid="718ee658-0716-4c97-8979-6ae199257168"
CAJEWF010000096.1	RepeatMasker	Unknown	192182	193093	8005	-	.	ID="RND-1_FAMILY-148";Tend="1795";Tstart="882";shortTE="F";uid="2f7b33cf-c07c-41ef-bf4d-851b5fc9c0c1"
CAJEWF010000096.1	RepeatMasker	DNA/PIF-Spy	542109	542268	834	-	.	ID="RND-5_FAMILY-827";Tend="4180";Tstart="4022";shortTE="F";uid="6b9b7b5f-a01f-447d-b39f-703616a35e03"
CAJEWF010000096.1	RepeatMasker	LINE/Penelope	512128	512744	4478	-	.	ID="RND-6_FAMILY-698";Tend="2538";Tstart="1924";shortTE="F";uid="59b11f86-9b0b-42ac-884d-2d43a0483672"
CAJEWF010000096.1	RepeatMasker	LTR/Gypsy	133912	134177	1613	-	.	ID="RND-6_FAMILY-1646";Tend="1503";Tstart="1243";shortTE="F";uid="a9c678f6-d753-48a2-81f0-b5ee0d1ab3fd"
CAJEWF010000096.1	RepeatMasker	LINE/R1	450881	451091	465	-	.	ID="R1-3_BTA";Tend="3247";Tstart="3037";shortTE="F";uid="cc5b5489-b7d8-4265-854d-b90965bde430"
CAJEWF010000096.1	RepeatMasker	DNA/Crypton-V	402091	402387	548	-	.	ID="RND-5_FAMILY-228";Tend="2233";Tstart="1936";shortTE="F";uid="c5a7faf1-83d1-466d-8b9f-2ba6afd150b6"
CAJEWF010000096.1	RepeatMasker	LTR/Gypsy	549418	549735	2076	-	.	ID="RND-1_FAMILY-808";Tend="1141";Tstart="826";shortTE="F";uid="5b235509-bc2f-44ce-a1fb-ac4bb3ba4b03"
CAJEWF010000096.1	RepeatMasker	DNA	515637	515913	2118	-	.	ID="DNA-11_BTA";Tend="277";Tstart="1";shortTE="F";uid="453f8e5d-211e-4a03-8247-b9650e25763e"
CAJEWF010000096.1	RepeatMasker	DNA/MULE-MuDR	369417	369780	3036	-	.	ID="RND-1_FAMILY-69";Tend="1321";Tstart="956";shortTE="F";uid="9205c57e-1b0f-4d96-8ffa-53ccd59951d3"
CAJEWF010000096.1	RepeatMasker	LTR/Gypsy	332897	333060	1365	-	.	ID="RND-6_FAMILY-1649";Tend="1137";Tstart="974";shortTE="F";uid="3bf026a1-e3aa-44a1-8486-e21d5a4575eb"
CAJEWF010000096.1	RepeatMasker	DNA	440547	440822	2187	-	.	ID="RND-6_FAMILY-5735";Tend="1083";Tstart="808";shortTE="F";uid="2f6a4a06-f537-4905-9a2e-ddda4922c74c"
CAJEWF010000096.1	RepeatMasker	DNA/PIF-Spy	446520	448201	15461	-	.	ID="RND-6_FAMILY-765";Tend="2471";Tstart="786";shortTE="F";uid="db9288f7-9c05-4899-98da-21e7eca0b068"
CAJEWF010000096.1	RepeatMasker	LINE/R1	341301	342162	933	-	.	ID="RND-6_FAMILY-6955";TEgroup="ctg_96%7CRND-6_FAMILY-6955%7C1";Tend="4874";Tstart="3773";shortTE="F";uid="d3ab21c1-185b-4be0-b961-3c3f7b6bbfd6"
CAJEWF010000096.1	RepeatMasker	DNA/CMC	508161	508267	712	-	.	ID="RND-5_FAMILY-957";Tend="963";Tstart="860";shortTE="F";uid="625da38b-45f8-400e-894d-14175f6d7554"
CAJEWF010000096.1	RepeatMasker	DNA	199464	199684	953	-	.	ID="RND-1_FAMILY-136";Tend="1170";Tstart="935";shortTE="F";uid="dcefeeaf-8dd6-4f13-9818-1f7f44a2980b"
CAJEWF010000096.1	RepeatMasker	DNA	365076	365300	1555	-	.	ID="RND-4_FAMILY-183";Tend="1114";Tstart="893";shortTE="F";uid="c8ecab94-856c-46d4-972f-db42b2fcdda3"
CAJEWF010000096.1	RepeatMasker	LTR/Gypsy	480916	481232	849	-	.	ID="RND-5_FAMILY-27";TEgroup="ctg_96%7CRND-5_FAMILY-27%7C1";Tend="1211";Tstart="926";shortTE="F";uid="92f98e8c-97fa-4269-aa87-b74fa5d51f9c"
CAJEWF010000096.1	RepeatMasker	DNA/TcMar-Tigger	217295	217462	629	-	.	ID="RND-5_FAMILY-1197";Tend="1128";Tstart="962";shortTE="F";uid="c0c6365c-e183-47bf-827a-935d25508b92"
CAJEWF010000096.1	RepeatMasker	LTR/Gypsy	493328	493432	802	-	.	ID="RND-5_FAMILY-27";Tend="1206";Tstart="1101";shortTE="F";uid="83332a81-5ca9-44f9-96a2-39acee9d6d61"
CAJEWF010000096.1	RepeatMasker	DNA/CMC	544970	545193	1262	-	.	ID="RND-5_FAMILY-957";Tend="1087";Tstart="859";shortTE="F";uid="e6e0d3a3-90fd-4507-ab49-3bbadf6e61ba"
CAJEWF010000096.1	RepeatMasker	Unknown	107156	107469	1399	-	.	ID="RND-3_FAMILY-763";Tend="1244";Tstart="902";shortTE="F";uid="0a4d4f92-2f0e-47c7-bca4-d0c68da284a7"
CAJEWF010000096.1	RepeatMasker	Unknown	377438	377565	531	-	.	ID="RND-5_FAMILY-6133";Tend="1199";Tstart="1072";shortTE="F";uid="d36ba707-255f-496e-8c19-084c31169090"
CAJEWF010000096.1	RepeatMasker	LTR/Pao	350999	351252	485	-	.	ID="RND-6_FAMILY-28587";Tend="192";Tstart="1";shortTE="F";uid="8483a280-6e83-49b2-99ce-26abf708b867"
CAJEWF010000096.1	RepeatMasker	RC/Helitron	214402	214586	492	-	.	ID="RND-4_FAMILY-1138";Tend="1185";Tstart="984";shortTE="F";uid="3179da6b-4fcb-4169-bf62-02678c7014d9"
CAJEWF010000096.1	RepeatMasker	Unknown	222486	222775	1712	-	.	ID="RND-6_FAMILY-120";Tend="739";Tstart="455";shortTE="F";uid="a2be1d7a-f56f-4b57-99ec-a7f1f1f4d420"
CAJEWF010000096.1	RepeatMasker	Unknown	278200	278302	442	-	.	ID="RND-6_FAMILY-1010";Tend="1010";Tstart="906";shortTE="F";uid="242b087a-14d8-4318-9012-595ca6d4bb06"
CAJEWF010000096.1	RepeatMasker	LINE/Dong-R4	342775	346980	37992	-	.	ID="LOA-2_BTA";Tend="4182";Tstart="1";shortTE="F";uid="effbf1fd-a241-495a-85db-6c10cf399d10"
CAJEWF010000096.1	RepeatMasker	LTR/Gypsy	31115	31732	1801	-	.	ID="RND-3_FAMILY-29";Tend="1103";Tstart="446";shortTE="F";uid="f6f968e4-7589-46f9-b16d-582cfe830f87"
CAJEWF010000096.1	RepeatMasker	DNA/hAT-Tip100	374058	374760	5417	-	.	ID="HAT-N2_BTA";Tend="731";Tstart="2";shortTE="F";uid="55608284-8ec9-45de-a937-29ff66c46a5b"
CAJEWF010000096.1	RepeatMasker	DNA/PIF-Spy	232596	232786	791	-	.	ID="RND-5_FAMILY-53";Tend="1330";Tstart="1150";shortTE="F";uid="06a4af2a-d509-4f78-a748-109e7c5dffe6"
CAJEWF010000096.1	RepeatMasker	Unknown	483128	484288	8361	-	.	ID="RND-6_FAMILY-1891";TEgroup="ctg_96%7CRND-6_FAMILY-1891%7C1";Tend="2006";Tstart="548";shortTE="F";uid="fd84f05a-a8da-4bb5-8679-89249e793b07"
CAJEWF010000096.1	RepeatMasker	DNA	82675	83178	3738	-	.	ID="DNA-1_BTA";Tend="504";Tstart="1";shortTE="F";uid="698557cd-5a8d-4055-91fb-5dc1aa35456e"
CAJEWF010000096.1	RepeatMasker	Unknown	183963	184192	493	-	.	ID="RND-6_FAMILY-1110";Tend="1278";Tstart="1076";shortTE="F";uid="69dfa8c8-01f3-4361-afc5-c34f0678e652"
CAJEWF010000096.1	RepeatMasker	DNA/CMC-EnSpm	128164	128278	566	-	.	ID="RND-6_FAMILY-6392";Tend="813";Tstart="701";shortTE="F";uid="562f78d8-639b-4bd3-97df-505711ac02ca"
CAJEWF010000096.1	RepeatMasker	Unknown	126063	126340	2174	-	.	ID="RND-5_FAMILY-38";Tend="1229";Tstart="950";shortTE="F";uid="26954271-c03d-492a-b4d7-20d84733c4a8"
CAJEWF010000096.1	RepeatMasker	Unknown	249416	249686	1769	-	.	ID="RND-1_FAMILY-449";Tend="1361";Tstart="1094";shortTE="F";uid="394c0539-e9d5-4c60-90aa-b84ca2db610f"
CAJEWF010000096.1	RepeatMasker	DNA	72192	72307	918	-	.	ID="RND-1_FAMILY-110";Tend="1398";Tstart="1283";shortTE="F";uid="fd9200e4-88a1-46ef-99bd-da71fca6f3ce"
CAJEWF010000096.1	RepeatMasker	DNA/hAT-Tip100	173810	175187	6169	-	.	ID="RND-1_FAMILY-71";Tend="2667";Tstart="1352";shortTE="F";uid="022c118d-d0d7-454d-9374-d5a5ae7f9c75"
CAJEWF010000096.1	RepeatMasker	DNA/hAT-hATm	418418	418679	547	-	.	ID="RND-6_FAMILY-13683";Tend="1769";Tstart="1505";shortTE="F";uid="21ce8473-63d0-4874-843e-f96619b1afff"
CAJEWF010000096.1	RepeatMasker	LINE/R1	148387	148546	449	-	.	ID="RND-6_FAMILY-1164";TEgroup="ctg_96%7CRND-6_FAMILY-1164%7C1";Tend="3322";Tstart="3168";shortTE="T";uid="75f8c6e9-2fe7-4cd1-802d-2d9e2055e94b"
CAJEWF010000096.1	RepeatMasker	DNA/hAT-Tip100	517487	517610	610	-	.	ID="rnd-1_family-809";Tend="1301";Tstart="1201";shortTE="F";uid="f8e1fbe1-02ca-4cb4-afff-3425805749c9"
CAJEWF010000096.1	RepeatMasker	DNA	14380	14502	873	-	.	ID="RND-1_FAMILY-978";Tend="3509";Tstart="3390";shortTE="F";uid="ba90d2b0-6cf2-439e-81d3-3544244a1b8e"
CAJEWF010000096.1	RepeatMasker	Unknown	238946	239105	643	-	.	ID="REP-6_LMI";Tend="14106";Tstart="13947";shortTE="F";uid="055cd5c2-0fd3-48ce-b63a-23ddcebd72fd"
CAJEWF010000096.1	RepeatMasker	LINE/R1	57057	57238	732	-	.	ID="RND-6_FAMILY-1164";Tend="2913";Tstart="2732";shortTE="F";uid="e36f9320-ceb9-4cd1-af9d-5c232d1eb9ec"
CAJEWF010000096.1	RepeatMasker	DNA/hAT-hATm	139515	139707	1298	-	.	ID="RND-6_FAMILY-7639";Tend="2482";Tstart="2289";shortTE="F";uid="4a9277fd-0b7b-4a44-9bb6-6b8208894135"
CAJEWF010000096.1	RepeatMasker	DNA	57197	57626	3149	-	.	ID="DNA-4_BTA";Tend="432";Tstart="1";shortTE="F";uid="9f99193b-5dcc-4ac0-afe4-bdad1be25385"
CAJEWF010000096.1	RepeatMasker	LINE/RTE-BovB	96070	96297	527	-	.	ID="RND-1_FAMILY-550";Tend="1991";Tstart="1766";shortTE="F";uid="b18ef1fd-bee3-4aaa-88c8-d58400dc7906"
CAJEWF010000096.1	RepeatMasker	Unknown	531940	532692	6602	-	.	ID="RND-6_FAMILY-6083";Tend="2677";Tstart="1931";shortTE="F";uid="6f3b8fea-5cdc-446d-b9ba-033df7492ece"
CAJEWF010000096.1	RepeatMasker	DNA/TcMar-Mariner	171982	172995	9091	-	.	ID="RND-1_FAMILY-703";Tend="1849";Tstart="834";shortTE="F";uid="25697952-396d-4718-9edd-4c2e1d53eae8"
CAJEWF010000096.1	RepeatMasker	Unknown	476970	477086	743	-	.	ID="RND-1_FAMILY-309";Tend="1043";Tstart="927";shortTE="F";uid="534d6e7c-f82f-4db3-9062-db160709ac01"
CAJEWF010000096.1	RepeatMasker	DNA/CMC	72761	72989	1704	-	.	ID="ENSPM-N1_BTA";Tend="228";Tstart="1";shortTE="F";uid="1b411c91-972e-4859-9ab5-d5a9000a4b50"
CAJEWF010000096.1	RepeatMasker	DNA	448926	449302	3216	-	.	ID="RND-6_FAMILY-26";Tend="1295";Tstart="910";shortTE="F";uid="181307f0-c16a-4d48-aa6f-246260440d4b"
CAJEWF010000096.1	RepeatMasker	DNA/Kolobok	473742	473866	728	-	.	ID="RND-6_FAMILY-1166";Tend="1743";Tstart="1561";shortTE="F";uid="65b9dab0-82c0-4a40-87fc-faf5aafd92f1"
CAJEWF010000096.1	RepeatMasker	DNA	39930	40326	738	-	.	ID="RND-1_FAMILY-752";TEgroup="ctg_96%7CRND-1_FAMILY-752%7C1";Tend="1066";Tstart="814";shortTE="F";uid="031bd370-573e-421c-b4d8-240457623b82"
CAJEWF010000096.1	RepeatMasker	LTR/Gypsy	95910	96093	827	-	.	ID="RND-6_FAMILY-417";Tend="1161";Tstart="977";shortTE="F";uid="f3e57d72-8d05-4d7b-864a-19671f37f76a"
CAJEWF010000096.1	RepeatMasker	DNA	505752	506242	4110	-	.	ID="DNA-1_BTA";Tend="504";Tstart="1";shortTE="F";uid="9c2fd043-1907-4af2-bd50-7b458ebd5860"
CAJEWF010000096.1	RepeatMasker	Unknown	40972	41249	1522	-	.	ID="RND-1_FAMILY-134";Tend="1199";Tstart="930";shortTE="F";uid="6c3889ab-a8e4-494d-a298-d6b805ddd564"
CAJEWF010000096.1	RepeatMasker	DNA/PIF-Spy	316372	316523	910	-	.	ID="RND-5_FAMILY-53";Tend="1129";Tstart="981";shortTE="F";uid="202942db-2836-499a-9b7b-1c8e82b95aea"
CAJEWF010000096.1	RepeatMasker	DNA/hAT-Tip100	42631	42890	1636	-	.	ID="RND-6_FAMILY-968";Tend="5448";Tstart="5194";shortTE="F";uid="d06b550b-98b8-4c58-88f2-e7be05b38ff4"
CAJEWF010000096.1	RepeatMasker	DNA	103915	104044	938	-	.	ID="RND-6_FAMILY-11069";Tend="1031";Tstart="902";shortTE="F";uid="58dea3c8-0525-49eb-9672-0e37b7950382"
CAJEWF010000096.1	RepeatMasker	DNA	114251	114380	1066	-	.	ID="RND-6_FAMILY-11069";Tend="1034";Tstart="905";shortTE="F";uid="eeaa94d5-7cdc-42b2-84e8-368d625269f7"
CAJEWF010000096.1	RepeatMasker	LINE/I	457930	458039	735	-	.	ID="NIMB-2_BTA";Tend="5571";Tstart="5459";shortTE="F";uid="11461088-90ca-4daa-91c6-09db65a6c4e9"
CAJEWF010000096.1	RepeatMasker	DNA/hAT-Tip100	17958	18142	1393	-	.	ID="RND-6_FAMILY-1923";Tend="1017";Tstart="830";shortTE="F";uid="a1fad8ef-1834-4941-9b03-74457a8ed822"
CAJEWF010000096.1	RepeatMasker	Unknown	402399	402566	722	-	.	ID="RND-6_FAMILY-6648";Tend="2366";Tstart="2223";shortTE="F";uid="67d43071-93bc-4e4a-907a-9bcec12ff8e3"
CAJEWF010000096.1	RepeatMasker	Unknown	480012	480156	876	-	.	ID="RND-6_FAMILY-5162";Tend="4206";Tstart="4065";shortTE="F";uid="7d762f00-a756-45ab-907a-4d6c67ee13df"
CAJEWF010000096.1	RepeatMasker	Unknown	128242	128480	440	-	.	ID="RND-2_FAMILY-342";Tend="1123";Tstart="859";shortTE="F";uid="9ee61cf4-b0af-498d-b0f2-401849174f89"
CAJEWF010000096.1	RepeatMasker	DNA	5800	6111	2634	-	.	ID="RND-6_FAMILY-2572";Tend="2705";Tstart="2393";shortTE="F";uid="439b3cf1-0f77-47c5-a2d1-bca3111263de"
CAJEWF010000096.1	RepeatMasker	Unknown	218024	218781	2618	-	.	ID="RND-5_FAMILY-1951";TEgroup="ctg_96%7CRND-5_FAMILY-1951%7C1";Tend="1890";Tstart="977";shortTE="F";uid="6fb94c8a-df45-41d6-b382-f1074e799a61"
CAJEWF010000096.1	RepeatMasker	DNA	33738	34014	1517	-	.	ID="DNA-11_BTA";Tend="551";Tstart="275";shortTE="F";uid="8e4e31c2-dae7-49d5-990b-b960ce057c2f"
CAJEWF010000096.1	RepeatMasker	LINE/I-Jockey	318955	319405	2354	-	.	ID="JOCKEY-6_BTA";Tend="5288";Tstart="4832";shortTE="F";uid="e736c5e1-3863-4a1c-a672-7a041272e0b9"
CAJEWF010000096.1	RepeatMasker	DNA/CMC-Chapaev-3	414406	414543	1018	-	.	ID="RND-6_FAMILY-649";Tend="3223";Tstart="3086";shortTE="F";uid="32ddea3c-4f5e-4093-b9ba-350b5130fc57"
CAJEWF010000096.1	RepeatMasker	LTR/Pao	349985	350594	2553	-	.	ID="RND-6_FAMILY-28587";Tend="1000";Tstart="434";shortTE="F";uid="37717982-1921-459b-9946-1b17575372f0"
CAJEWF010000096.1	RepeatMasker	DNA	225226	225470	1160	-	.	ID="RND-1_FAMILY-136";Tend="1170";Tstart="920";shortTE="F";uid="a7dbbb61-834f-4225-8952-a33b927ddb60"
CAJEWF010000096.1	RepeatMasker	DNA/CMC-EnSpm	184462	184726	2098	-	.	ID="RND-2_FAMILY-41";Tend="1263";Tstart="999";shortTE="F";uid="f276a93e-22be-4538-85a4-7b2ee1d28694"
CAJEWF010000096.1	RepeatMasker	DNA/CMC	378439	378600	545	-	.	ID="RND-1_FAMILY-3";Tend="1041";Tstart="896";shortTE="F";uid="fb3e84e9-a6f5-4d17-9b82-29d97005a5ca"
CAJEWF010000096.1	RepeatMasker	DNA	179567	179815	979	-	.	ID="DNA-5_BTA";Tend="244";Tstart="1";shortTE="F";uid="b92f9bb8-8e6e-493c-98fa-6dd36378ccc1"
CAJEWF010000096.1	RepeatMasker	DNA/CMC-EnSpm	362471	362776	1669	-	.	ID="RND-6_FAMILY-2037";Tend="1560";Tstart="1257";shortTE="F";uid="e4794227-e77d-410a-88bc-1f46d0b76d6f"
CAJEWF010000096.1	RepeatMasker	DNA/hAT-Tip100	44343	44802	3339	-	.	ID="RND-1_FAMILY-65";Tend="2293";Tstart="1837";shortTE="F";uid="aa989801-b694-4caa-975c-72e159d0b7e1"
CAJEWF010000096.1	RepeatMasker	Unknown	544518	544651	580	-	.	ID="RND-2_FAMILY-63";Tend="1004";Tstart="869";shortTE="F";uid="fde36d70-c5d5-44e9-8a69-d5d43c688035"
CAJEWF010000096.1	RepeatMasker	DNA/hAT-Tip100	202835	203224	3270	-	.	ID="RND-1_FAMILY-847";Tend="1390";Tstart="1003";shortTE="F";uid="b29496ea-3a07-46ba-a3a4-f5c98eaffcde"
CAJEWF010000096.1	RepeatMasker	DNA	169409	169556	961	-	.	ID="rnd-6_family-11069";Tend="1031";Tstart="899";shortTE="F";uid="221db46e-a6f9-49e2-8384-42f5709da596"
CAJEWF010000096.1	RepeatMasker	Unknown	493419	493683	2151	-	.	ID="RND-6_FAMILY-778";Tend="1182";Tstart="919";shortTE="F";uid="95815705-4845-44c2-857b-afb2765bf219"
CAJEWF010000096.1	RepeatMasker	Unknown	386226	386466	655	-	.	ID="RND-2_FAMILY-342";Tend="1019";Tstart="782";shortTE="F";uid="e9ab6751-93ff-4d16-9829-4eae2b1a10ba"
CAJEWF010000096.1	RepeatMasker	Unknown	461686	461790	514	-	.	ID="RND-1_FAMILY-119";Tend="1179";Tstart="1072";shortTE="F";uid="191c726e-f242-4e06-bb3a-e04fed5f5465"
CAJEWF010000096.1	RepeatMasker	DNA	451364	451571	1256	-	.	ID="RND-4_FAMILY-211";Tend="1324";Tstart="1117";shortTE="F";uid="a84d9a9a-0c35-4540-9663-7e64649bf3e5"
CAJEWF010000096.1	RepeatMasker	DNA	163170	163405	659	-	.	ID="DNA-5_BTA";Tend="247";Tstart="18";shortTE="F";uid="1e41c0be-8d3b-4887-be6e-97f6010ec956"
CAJEWF010000096.1	RepeatMasker	DNA/CMC-Transib	542885	543020	593	-	.	ID="RND-5_FAMILY-2303";Tend="925";Tstart="781";shortTE="F";uid="ff90c749-5c6b-4914-9fec-36a9217876aa"
CAJEWF010000096.1	RepeatMasker	DNA/hAT-hATm	245574	247394	14942	-	.	ID="RND-1_FAMILY-588";Tend="2870";Tstart="1058";shortTE="F";uid="3ebb2812-e854-429c-a298-a9bd594fd0e0"
CAJEWF010000096.1	RepeatMasker	DNA/CMC-EnSpm	199697	199953	1253	-	.	ID="RND-1_FAMILY-56";Tend="1149";Tstart="893";shortTE="F";uid="827e2e61-47c5-4489-ba08-2551b8ce6169"
CAJEWF010000096.1	RepeatMasker	DNA	221701	221855	944	-	.	ID="dna4-17b_bta";Tend="276";Tstart="143";shortTE="F";uid="a61a1260-c5d5-46e9-b744-cc617e9ed22e"
CAJEWF010000096.1	RepeatMasker	Unknown	526231	526375	1000	-	.	ID="RND-1_FAMILY-27";Tend="1051";Tstart="909";shortTE="F";uid="5a665f6c-0fdd-4e1a-9627-8f89e461ef58"
CAJEWF010000096.1	RepeatMasker	DNA/TcMar-Tc1	38491	38677	958	-	.	ID="RND-4_FAMILY-1919";Tend="1110";Tstart="899";shortTE="F";uid="e9105b9a-9609-4b08-9acb-2be2dd432e50"
CAJEWF010000096.1	RepeatMasker	DNA/PIF-Spy	233525	233689	790	-	.	ID="RND-5_FAMILY-53";Tend="1129";Tstart="981";shortTE="F";uid="e0045a47-3f8a-4d54-ae34-df89c018d9c2"
CAJEWF010000096.1	RepeatMasker	LINE/R1	477599	477803	832	-	.	ID="RND-6_FAMILY-1164";Tend="2384";Tstart="2177";shortTE="F";uid="6ae24f56-07f3-4ed0-8ad6-b8af1794b27c"
CAJEWF010000096.1	RepeatMasker	Unknown	266360	266765	3283	-	.	ID="RND-1_FAMILY-802";Tend="1208";Tstart="810";shortTE="F";uid="5f5c5f83-3c2a-4606-95a7-6cd8b99eb764"
CAJEWF010000096.1	RepeatMasker	Unknown	371850	371976	534	-	.	ID="RND-1_FAMILY-119";Tend="1181";Tstart="1051";shortTE="F";uid="f1a7c1c1-716d-48ac-b207-078ce526efc2"
CAJEWF010000096.1	RepeatMasker	DNA/hAT-Tip100	161536	161923	3039	-	.	ID="RND-1_FAMILY-839";Tend="907";Tstart="519";shortTE="F";uid="f9624f92-bb7b-4751-9e7c-51a7093aefd1"
CAJEWF010000096.1	RepeatMasker	DNA	390269	390543	2061	-	.	ID="DNA-11_BTA";Tend="275";Tstart="1";shortTE="F";uid="f1b50e5b-1124-4f62-87e9-282f748ac91d"
CAJEWF010000096.1	RepeatMasker	Unknown	422824	423136	1425	-	.	ID="RND-6_FAMILY-6648";Tend="2272";Tstart="1996";shortTE="F";uid="fa88bb09-c466-4b58-ae40-9bbd052a3567"
CAJEWF010000096.1	RepeatMasker	DNA	12939	13119	1177	-	.	ID="RND-6_FAMILY-3855";Tend="2741";Tstart="2557";shortTE="F";uid="b8268cbe-54d8-4413-8f9b-79b618635e77"
CAJEWF010000096.1	RepeatMasker	LINE/Dong-R4	346979	349001	13769	-	.	ID="RND-6_FAMILY-8752";TEgroup="ctg_96%7CRND-6_FAMILY-8752%7C1";Tend="1837";Tstart="55";shortTE="F";uid="ebae5ab8-b597-4dfb-9575-de5b5bcecf00"
CAJEWF010000096.1	RepeatMasker	Unknown	259160	259387	548	-	.	ID="RND-6_FAMILY-2512";Tend="1477";Tstart="1251";shortTE="F";uid="6ba36c0d-d535-4332-bdff-8db6047dc650"
CAJEWF010000096.1	RepeatMasker	DNA	377946	378208	1870	-	.	ID="DNA-11_BTA";Tend="272";Tstart="1";shortTE="F";uid="bdd8426f-4142-4560-8627-b28984662688"
CAJEWF010000096.1	RepeatMasker	DNA/hAT-Tip100	32498	32740	1458	-	.	ID="RND-6_FAMILY-6685";Tend="1068";Tstart="826";shortTE="F";uid="b65631d6-818b-44ed-b492-fd28d310ddd7"
CAJEWF010000096.1	RepeatMasker	DNA/CMC-EnSpm	126339	126598	1640	-	.	ID="RND-6_FAMILY-737";Tend="1148";Tstart="890";shortTE="F";uid="31db9631-6461-44b4-a5c8-16006ada3541"
CAJEWF010000096.1	RepeatMasker	DNA	311298	312034	5986	-	.	ID="RND-1_FAMILY-921";TEgroup="ctg_96%7CRND-1_FAMILY-921%7C1";Tend="1604";Tstart="873";shortTE="F";uid="2e3db55e-a9cc-407b-bda0-f9f6c1868aa3"
CAJEWF010000096.1	RepeatMasker	Unknown	261761	262027	1114	-	.	ID="RND-5_FAMILY-38";Tend="1230";Tstart="974";shortTE="F";uid="03b12518-68cf-46cb-b347-624888fc64f4"
CAJEWF010000096.1	RepeatMasker	DNA/PIF-Harbinger	167888	168125	1499	-	.	ID="RND-4_FAMILY-1090";Tend="1187";Tstart="951";shortTE="F";uid="87c8937b-706b-4229-8982-4775dfae0df8"
CAJEWF010000096.1	RepeatMasker	DNA	158185	158391	951	-	.	ID="DNA-11_BTA";Tend="493";Tstart="278";shortTE="F";uid="05d99569-a658-4508-b4cc-c282a3db5e59"
CAJEWF010000096.1	RepeatMasker	LTR/Gypsy	64834	65298	1619	-	.	ID="RND-6_FAMILY-1649";Tend="1405";Tstart="974";shortTE="F";uid="59e8d1c9-12bb-462f-8622-b01a8279a847"
CAJEWF010000096.1	RepeatMasker	DNA/hAT-Tip100	202639	202825	1560	-	.	ID="RND-6_FAMILY-1451";Tend="1174";Tstart="987";shortTE="F";uid="b38c3773-e087-4724-90c1-0e30a1f1d836"
CAJEWF010000096.1	RepeatMasker	DNA	363159	363538	2458	-	.	ID="RND-5_FAMILY-149";Tend="1363";Tstart="988";shortTE="F";uid="a1a96c9e-404a-4a75-bb7a-582dbb805e36"
CAJEWF010000096.1	RepeatMasker	DNA/CMC	507949	508184	1740	-	.	ID="RND-5_FAMILY-844";Tend="1108";Tstart="854";shortTE="F";uid="57072486-e05d-49dc-b692-2b5397522b81"
CAJEWF010000096.1	RepeatMasker	Unknown	312027	312132	614	-	.	ID="RND-6_FAMILY-6152";Tend="1184";Tstart="1076";shortTE="F";uid="f774ac20-e62c-4942-ac51-c6568f6b620d"
CAJEWF010000096.1	RepeatMasker	Unknown	374791	374908	678	-	.	ID="RND-1_FAMILY-253";Tend="988";Tstart="872";shortTE="F";uid="bb197a62-e7b6-40bd-aa37-0ae51c98a168"
CAJEWF010000096.1	RepeatMasker	Unknown	141634	141835	596	-	.	ID="RND-6_FAMILY-16091";TEgroup="ctg_96%7CRND-6_FAMILY-16091%7C1";Tend="1746";Tstart="818";shortTE="T";uid="c666e3d7-dfa4-4fb4-88f7-bec2c1e20115"
CAJEWF010000096.1	RepeatMasker	DNA	139015	139140	691	-	.	ID="RND-4_FAMILY-1911";Tend="1188";Tstart="1061";shortTE="F";uid="e1d246fe-5899-49c2-a423-2b374e102bbe"
CAJEWF010000096.1	RepeatMasker	DNA	117608	117916	943	-	.	ID="RND-6_FAMILY-5164";Tend="3725";Tstart="3439";shortTE="F";uid="6da9e035-db5e-4fd0-8a2d-8f81bd0207d7"
CAJEWF010000096.1	RepeatMasker	DNA/Maverick	288536	290305	800	-	.	ID="RND-6_FAMILY-5590";Tend="1880";Tstart="58";shortTE="F";uid="15621ae3-873e-46ee-9f7a-8adb52655a7e"
CAJEWF010000096.1	RepeatMasker	DNA	506243	506613	1208	-	.	ID="RND-5_FAMILY-149";Tend="1357";Tstart="988";shortTE="F";uid="f84536cf-d482-4c3b-a903-030a36312e09"
CAJEWF010000096.1	RepeatMasker	LINE/L2	17111	17791	5728	-	.	ID="RND-1_FAMILY-232";Tend="1465";Tstart="785";shortTE="F";uid="11c3663b-03ca-4213-b527-84620c9c3c2b"
CAJEWF010000096.1	RepeatMasker	DNA	130646	130767	534	-	.	ID="RND-6_FAMILY-7023";Tend="904";Tstart="788";shortTE="F";uid="282d821b-dcd0-4cd4-8023-e5619c24fbcd"
CAJEWF010000096.1	RepeatMasker	DNA	131786	131913	477	-	.	ID="DNA-11_BTA";Tend="142";Tstart="5";shortTE="F";uid="8da9a0d5-0e5e-4979-ba15-8be10e2243b5"
CAJEWF010000096.1	RepeatMasker	DNA/hAT-Tip100	517395	517514	565	-	.	ID="RND-6_FAMILY-1923";Tend="1797";Tstart="1681";shortTE="F";uid="944aaa93-775a-445d-b114-d9d507a1f4cb"
CAJEWF010000096.1	RepeatMasker	LINE/R1	340617	341064	1182	-	.	ID="RND-6_FAMILY-6955";Tend="1133";Tstart="695";shortTE="F";uid="c051361b-deba-461a-8a76-42960a136066"
CAJEWF010000096.1	RepeatMasker	DNA	517703	517884	1111	-	.	ID="RND-1_FAMILY-86";Tend="1137";Tstart="960";shortTE="F";uid="84ff87cb-e28b-40a7-8347-664521117bc4"
CAJEWF010000096.1	RepeatMasker	DNA/Sola-2	19219	26100	58352	-	.	ID="RND-6_FAMILY-11392";Tend="6859";Tstart="53";shortTE="F";uid="aa05028f-2ee7-4da2-8d64-f50aa28abdae"
CAJEWF010000096.1	RepeatMasker	LTR/Gypsy	543688	543851	475	-	.	ID="RND-6_FAMILY-1646";Tend="1493";Tstart="1376";shortTE="F";uid="e03171fa-1bf3-46dc-9b40-4669504d42de"
CAJEWF010000096.1	RepeatMasker	LINE/CR1-Zenon	175815	176265	3433	-	.	ID="RND-6_FAMILY-1306";Tend="1398";Tstart="971";shortTE="F";uid="2c3e240c-54a2-4c3e-b1a1-eff704c508d7"
CAJEWF010000096.1	RepeatMasker	DNA/CMC	499309	499555	1928	-	.	ID="RND-5_FAMILY-844";Tend="1107";Tstart="854";shortTE="F";uid="bd49c47e-8f50-4a4a-b022-229129d1481e"
CAJEWF010000096.1	RepeatMasker	Unknown	36119	36281	1146	-	.	ID="RND-1_FAMILY-381";Tend="954";Tstart="793";shortTE="F";uid="08931209-c717-49e6-8526-98d5ccffde17"
CAJEWF010000096.1	RepeatMasker	DNA/TcMar-Tc1	360936	361940	5164	-	.	ID="mariner-n1_bta";Tend="1709";Tstart="63";shortTE="F";uid="199bc165-7a6a-45dd-9ef2-334e23da27f1"
CAJEWF010000096.1	RepeatMasker	DNA	202391	202638	1982	-	.	ID="RND-5_FAMILY-312";Tend="1511";Tstart="1264";shortTE="F";uid="cf53179c-a8b1-4b07-b1c4-88393a540747"
CAJEWF010000096.1	RepeatMasker	DNA/CMC-EnSpm	84986	85128	937	-	.	ID="RND-6_FAMILY-6354";Tend="1911";Tstart="1765";shortTE="F";uid="1d44a8ab-9813-453e-ae89-1f145ba33dcd"
CAJEWF010000096.1	RepeatMasker	LINE/I-Jockey	3951	4101	669	-	.	ID="RND-6_FAMILY-26824";Tend="653";Tstart="505";shortTE="F";uid="5392366f-f70d-4118-a1a5-c0db07022883"
CAJEWF010000096.1	RepeatMasker	RC/Helitron	70018	71013	1588	-	.	ID="RND-1_FAMILY-88";TEgroup="ctg_96%7CRND-1_FAMILY-88%7C1";Tend="1820";Tstart="802";shortTE="F";uid="31d7137c-317f-45b7-8800-ea766b3c6427"
CAJEWF010000096.1	RepeatMasker	Unknown	554171	554303	957	-	.	ID="RND-1_FAMILY-309";Tend="1051";Tstart="907";shortTE="F";uid="73be1952-0530-4d3d-9187-b887276e317e"
CAJEWF010000096.1	RepeatMasker	Unknown	43351	43576	1185	-	.	ID="RND-1_FAMILY-36";Tend="1186";Tstart="961";shortTE="F";uid="6a0ba42a-1800-471e-acbd-dc15c1b8540f"
CAJEWF010000096.1	RepeatMasker	Unknown	456070	456239	952	-	.	ID="RND-5_FAMILY-1578";Tend="1170";Tstart="1005";shortTE="F";uid="eca60709-89fc-4206-a7b1-e4a4e34fce3e"
CAJEWF010000096.1	RepeatMasker	DNA/PiggyBac	9650	9781	798	-	.	ID="RND-1_FAMILY-611";Tend="1296";Tstart="1153";shortTE="F";uid="889937c5-b76e-4a2f-b51b-b4a54f5a38b1"
CAJEWF010000096.1	RepeatMasker	Unknown	13538	13877	2707	-	.	ID="RND-1_FAMILY-96";Tend="1250";Tstart="911";shortTE="F";uid="3bdf6e5c-3a9c-4b71-8686-e521193b6ba1"
CAJEWF010000096.1	RepeatMasker	DNA/hAT-Tip100	777	1794	5309	-	.	ID="RND-6_FAMILY-1923";Tend="2368";Tstart="1287";shortTE="F";uid="7aac2dd5-0fff-4902-9106-b148fb91a165"
CAJEWF010000096.1	RepeatMasker	Unknown	484539	484986	1464	-	.	ID="RND-1_FAMILY-541";TEgroup="ctg_96%7CRND-1_FAMILY-541%7C1";Tend="1702";Tstart="1081";shortTE="F";uid="6756733b-aafd-42b4-a3b6-606c5d761171"
CAJEWF010000096.1	RepeatMasker	Unknown	485595	485864	1529	-	.	ID="RND-1_FAMILY-351";Tend="1908";Tstart="1659";shortTE="F";uid="b5862bb2-53a9-4201-a62d-22c25fcdb255"
CAJEWF010000096.1	RepeatMasker	Unknown	39507	39936	2965	-	.	ID="RND-5_FAMILY-914";Tend="1332";Tstart="903";shortTE="F";uid="b23b4605-8a0e-434a-9b0f-28158c66efb7"
CAJEWF010000096.1	RepeatMasker	DNA/hAT-hATm	399288	399630	597	-	.	ID="RND-6_FAMILY-13683";Tend="1888";Tstart="1542";shortTE="F";uid="5bf5307d-8785-46ef-8c88-4d0c52b90a0e"
CAJEWF010000096.1	RepeatMasker	LINE/R1	209050	209487	2169	-	.	ID="RND-1_FAMILY-935";Tend="1228";Tstart="789";shortTE="F";uid="3b4d52f8-9109-40f9-8010-572d82786c31"
CAJEWF010000096.1	RepeatMasker	DNA	10021	10259	1089	-	.	ID="RND-4_FAMILY-746";Tend="1226";Tstart="990";shortTE="F";uid="9a744320-3102-4ba9-9d9b-2a7736f1ffb7"
CAJEWF010000096.1	RepeatMasker	DNA	41239	41475	1106	-	.	ID="DNA-11_BTA";Tend="237";Tstart="1";shortTE="F";uid="8a9f55bc-c9f5-4ef1-b64d-949d341f6267"
CAJEWF010000096.1	RepeatMasker	Unknown	550138	550287	602	-	.	ID="RND-5_FAMILY-1778";Tend="1146";Tstart="997";shortTE="F";uid="91b5cf81-ba7b-428b-9781-caece2612532"
CAJEWF010000096.1	RepeatMasker	DNA/TcMar-Tc1	258127	258465	2313	-	.	ID="RND-6_FAMILY-7706";Tend="1091";Tstart="743";shortTE="F";uid="1f01deaf-3346-490d-afd0-3340f92788bc"
CAJEWF010000096.1	RepeatMasker	DNA	480598	480915	997	-	.	ID="DNA-10_BTA";Tend="434";Tstart="107";shortTE="F";uid="364bb131-b550-48f5-9309-8abfe88cc0f3"
CAJEWF010000096.1	RepeatMasker	Unknown	18189	18321	447	-	.	ID="RND-6_FAMILY-6753";Tend="1585";Tstart="1454";shortTE="F";uid="9234728f-1347-4d31-854f-3c78344a65e3"
CAJEWF010000096.1	RepeatMasker	DNA	54848	55088	1024	-	.	ID="RND-4_FAMILY-1911";Tend="1093";Tstart="842";shortTE="F";uid="2cc52ddf-6dbe-409e-9412-ff3dff5f186c"
CAJEWF010000096.1	RepeatMasker	RC/Helitron	179347	179554	1032	-	.	ID="RND-4_FAMILY-971";Tend="1187";Tstart="975";shortTE="F";uid="07ef7ed5-c330-452e-92ec-0b37c590d12a"
CAJEWF010000096.1	RepeatMasker	Unknown	462117	462226	653	-	.	ID="RND-6_FAMILY-3851";Tend="278";Tstart="169";shortTE="F";uid="203d98e2-30d8-4649-bb70-e3e856adc981"
CAJEWF010000096.1	RepeatMasker	DNA/PIF-Spy	315462	315652	760	-	.	ID="RND-5_FAMILY-53";Tend="1330";Tstart="1150";shortTE="F";uid="818ce10e-0ed9-4a97-b59a-00e4cf1f1452"
CAJEWF010000096.1	RepeatMasker	Unknown	79572	79951	2456	-	.	ID="RND-1_FAMILY-199";Tend="1320";Tstart="937";shortTE="F";uid="be5f358d-5555-48e2-8293-60eecd5607f5"
CAJEWF010000096.1	RepeatMasker	DNA/TcMar-Tc1	555623	555816	1001	-	.	ID="RND-4_FAMILY-1919";Tend="1104";Tstart="901";shortTE="F";uid="f2808020-5ce5-41f7-8c33-5e54e43ef4df"
CAJEWF010000096.1	RepeatMasker	DNA/TcMar-Tc1	449324	449723	1408	-	.	ID="MARINER-N1_BTA";Tend="399";Tstart="1";shortTE="F";uid="2d76295f-ce07-4cb3-9186-ad2300fb6a25"
CAJEWF010000096.1	RepeatMasker	DNA/CMC-EnSpm	52337	52631	1253	-	.	ID="rnd-2_family-41";Tend="1276";Tstart="987";shortTE="F";uid="4f966292-a852-4186-963a-9210ffced258"
CAJEWF010000096.1	RepeatMasker	DNA/CMC-EnSpm	547301	547577	1106	-	.	ID="RND-6_FAMILY-813";Tend="681";Tstart="424";shortTE="F";uid="33553826-7ff8-4235-a706-ced3087b0453"
CAJEWF010000096.1	RepeatMasker	DNA/CMC	525650	525877	1944	-	.	ID="ENSPM-N1_BTA";Tend="228";Tstart="1";shortTE="F";uid="2a7205bb-9eef-43b7-86c5-81d4795830bb"
CAJEWF010000096.1	RepeatMasker	DNA/Kolobok-T2	434922	436025	8519	-	.	ID="RND-1_FAMILY-395";Tend="1982";Tstart="838";shortTE="F";uid="ae8e5b52-e2ba-47eb-a226-f5a7b2bd6c71"
CAJEWF010000096.1	RepeatMasker	DNA	464207	464425	1223	-	.	ID="RND-1_FAMILY-59";Tend="1212";Tstart="988";shortTE="F";uid="d3946370-20af-4c41-93f6-a18bc250e7db"
CAJEWF010000096.1	RepeatMasker	DNA/Kolobok	178029	178184	935	-	.	ID="RND-6_FAMILY-8584";Tend="4478";Tstart="4329";shortTE="F";uid="30bcfc76-1554-4595-9a7c-f3b9472b1e5e"
CAJEWF010000096.1	RepeatMasker	DNA	504820	504952	1063	-	.	ID="RND-6_FAMILY-11069";Tend="1034";Tstart="902";shortTE="F";uid="02413c4e-7ca0-49c5-98c4-b2418daebbeb"
CAJEWF010000096.1	RepeatMasker	LINE/L2	490535	490822	2171	-	.	ID="RND-1_FAMILY-164";Tend="1175";Tstart="889";shortTE="F";uid="2e1806ac-0d10-46c9-877d-69a78b779122"
CAJEWF010000096.1	RepeatMasker	DNA	279889	280067	575	-	.	ID="RND-1_FAMILY-125";Tend="1008";Tstart="831";shortTE="F";uid="55dc254f-1169-4411-af45-aeacb8ba98e8"
CAJEWF010000096.1	RepeatMasker	Unknown	14857	14971	554	-	.	ID="RND-6_FAMILY-5162";Tend="4169";Tstart="4067";shortTE="F";uid="4e9df281-fce9-406f-9ad6-ac947c07021b"
CAJEWF010000096.1	RepeatMasker	Unknown	49335	49530	1067	-	.	ID="RND-4_FAMILY-384";Tend="1002";Tstart="840";shortTE="F";uid="746d2178-d779-4f1c-b8ce-0c9c414954b4"
CAJEWF010000096.1	RepeatMasker	DNA/Crypton-V	425475	425771	456	-	.	ID="RND-5_FAMILY-228";Tend="2233";Tstart="1936";shortTE="F";uid="d54d0293-4752-47d6-a7c7-0e16ad476700"
CAJEWF010000096.1	RepeatMasker	DNA/hAT?	14068	14379	2276	-	.	ID="HAT-N6_BTA";Tend="311";Tstart="1";shortTE="F";uid="a083d447-fde5-417a-bfec-b4c32487ebcf"
CAJEWF010000096.1	RepeatMasker	DNA	27066	31080	34007	-	.	ID="RND-6_FAMILY-116";Tend="4007";Tstart="35";shortTE="F";uid="f9f94280-8497-42f2-82ad-646552195583"
CAJEWF010000096.1	RepeatMasker	Unknown	91783	91950	1189	-	.	ID="RND-2_FAMILY-63";Tend="1030";Tstart="870";shortTE="F";uid="ca6ec685-a5ad-48a8-b831-581d0f6f9c11"
CAJEWF010000096.1	RepeatMasker	DNA/hAT-Tip100	108554	109707	5269	-	.	ID="RND-6_FAMILY-5722";Tend="2657";Tstart="1564";shortTE="F";uid="da535838-d432-4435-a833-d226d37c0a29"
CAJEWF010000096.1	RepeatMasker	DNA/CMC-EnSpm	165619	165796	1019	-	.	ID="rnd-6_family-6354";Tend="1932";Tstart="1774";shortTE="F";uid="265f5060-e4d6-4ff4-9103-4709d91b7f46"
CAJEWF010000096.1	RepeatMasker	DNA/hAT?	81455	81766	2336	-	.	ID="HAT-N6_BTA";Tend="310";Tstart="1";shortTE="F";uid="cf63f7ff-eed4-48ee-a6bc-dd94080aabce"
CAJEWF010000096.1	RepeatMasker	Unknown	64025	64276	1382	-	.	ID="RND-1_FAMILY-36";Tend="1207";Tstart="953";shortTE="F";uid="e24b7303-b92e-4ada-968a-197074dfc9f3"
CAJEWF010000096.1	RepeatMasker	Unknown	92028	94562	12261	-	.	ID="RND-6_FAMILY-3851";TEgroup="ctg_96%7CRND-6_FAMILY-3851%7C1";Tend="1712";Tstart="86";shortTE="F";uid="34ab2d37-b25e-4359-81a2-33cb4585dd1c"
CAJEWF010000096.1	RepeatMasker	DNA	129155	129493	1450	-	.	ID="RND-3_FAMILY-152";Tend="1299";Tstart="964";shortTE="F";uid="1ecdc2c2-b481-4220-aa80-d0d98debde87"
CAJEWF010000096.1	RepeatMasker	Unknown	375747	375883	495	-	.	ID="RND-1_FAMILY-36";Tend="1201";Tstart="1065";shortTE="F";uid="a406fe72-5b43-4f06-b696-ad1fe1bf1683"
CAJEWF010000096.1	RepeatMasker	RC/Helitron	135427	135666	667	-	.	ID="RND-5_FAMILY-142";Tend="1463";Tstart="1224";shortTE="F";uid="6d69eb46-0e43-48d4-9b83-40667aba7763"
CAJEWF010000096.1	RepeatMasker	LINE/CR1	66057	69974	32818	-	.	ID="RND-5_FAMILY-2416";Tend="4578";Tstart="662";shortTE="F";uid="bbd75144-6ec8-45af-a4fe-d442b8178a8b"
CAJEWF010000096.1	RepeatMasker	DNA/Sola-2	551403	551560	834	-	.	ID="RND-1_FAMILY-956";Tend="3517";Tstart="3355";shortTE="F";uid="8cfc7911-e372-46d8-b61f-f4fe97848a68"
CAJEWF010000096.1	RepeatMasker	DNA/CMC-EnSpm	52217	52361	1244	-	.	ID="RND-6_FAMILY-10965";Tend="1069";Tstart="925";shortTE="F";uid="dcf82a87-cf1f-41d8-b507-40632bba8b08"
CAJEWF010000096.1	RepeatMasker	DNA/Kolobok	73140	76565	27538	-	.	ID="RND-1_FAMILY-622";Tend="4144";Tstart="750";shortTE="F";uid="80259134-7b63-4f30-a20d-6f380da0915a"
CAJEWF010000096.1	RepeatMasker	DNA/Crypton-V	420749	421044	522	-	.	ID="RND-5_FAMILY-228";Tend="2233";Tstart="1936";shortTE="F";uid="e1af9f4d-2463-4a08-97e6-8518611b85eb"
CAJEWF010000096.1	RepeatMasker	Unknown	534750	534981	2062	-	.	ID="RND-5_FAMILY-500";Tend="977";Tstart="746";shortTE="F";uid="3f0bd1d4-ec33-4b4b-81aa-9d14bb41acd7"
CAJEWF010000096.1	RepeatMasker	LTR/Gypsy	553457	553716	1468	-	.	ID="RND-1_FAMILY-321";Tend="1170";Tstart="910";shortTE="F";uid="a1ea2260-1b21-4725-b058-6ef5afc0e530"
CAJEWF010000096.1	RepeatMasker	DNA/hAT-Tip100	330698	331676	6897	-	.	ID="RND-1_FAMILY-65";Tend="2293";Tstart="1313";shortTE="F";uid="960c1c68-b343-4a19-a5df-ec6882cd3398"
CAJEWF010000096.1	RepeatMasker	DNA/Academ-1	316850	317564	5624	-	.	ID="RND-1_FAMILY-406";Tend="1674";Tstart="966";shortTE="F";uid="66a0c1cd-0ae0-41bb-97e3-eb3ac0168cc5"
CAJEWF010000096.1	RepeatMasker	DNA/Sola-2	551765	551961	1137	-	.	ID="RND-1_FAMILY-956";Tend="3460";Tstart="3262";shortTE="F";uid="9c97e941-6589-46c2-8355-607074598d19"
CAJEWF010000096.1	RepeatMasker	Unknown	487420	487586	489	-	.	ID="RND-4_FAMILY-1179";Tend="1127";Tstart="963";shortTE="F";uid="ffc7c1be-463e-4bfd-874d-1801633453e6"
CAJEWF010000096.1	RepeatMasker	RC/Helitron	534645	534751	906	-	.	ID="RND-1_FAMILY-633";Tend="1769";Tstart="1663";shortTE="F";uid="c369ab1a-26bd-4250-b02d-1bc3843fb7e6"
CAJEWF010000096.1	RepeatMasker	DNA/Maverick	38844	39099	821	-	.	ID="RND-2_FAMILY-28";Tend="1048";Tstart="765";shortTE="F";uid="3366c1ba-5cdf-4237-b65b-011aece53881"
CAJEWF010000096.1	RepeatMasker	LTR/Gypsy	481472	481950	1423	-	.	ID="RND-5_FAMILY-27";TEgroup="ctg_96%7CRND-5_FAMILY-27%7C2";Tend="1214";Tstart="914";shortTE="F";uid="fe4135cb-0bb6-49df-b6db-9ac8e8f5528c"
CAJEWF010000096.1	RepeatMasker	DNA/CMC	516359	516578	1427	-	.	ID="ENSPM-N1_BTA";Tend="228";Tstart="10";shortTE="F";uid="ccbeb0e7-b814-4ff7-a08a-a75196d968bb"
CAJEWF010000096.1	RepeatMasker	LTR/Gypsy	87543	87692	460	-	.	ID="RND-5_FAMILY-1051";Tend="1192";Tstart="1048";shortTE="F";uid="633bf5f3-18a1-48a5-ad62-4ab0e264a9ae"
CAJEWF010000096.1	RepeatMasker	DNA	295241	297352	1279	-	.	ID="RND-1_FAMILY-231";Tend="5825";Tstart="3714";shortTE="F";uid="0320550b-0718-4362-9848-320a34d4717d"
CAJEWF010000096.1	RepeatMasker	DNA	143439	143683	1224	-	.	ID="RND-4_FAMILY-1911";Tend="1139";Tstart="898";shortTE="F";uid="37c04b7e-cda1-40d8-8a39-5345e22ad77b"
CAJEWF010000097.1	RepeatMasker	DNA/CMC-Chapaev-3	517816	517961	757	+	.	ID="RND-6_FAMILY-649";Tend="1910";Tstart="1765";shortTE="F";uid="d5120b49-c96d-4021-9498-2b165724c329"
CAJEWF010000097.1	RepeatMasker	DNA	302261	302884	5010	+	.	ID="RND-1_FAMILY-206";Tend="1537";Tstart="918";shortTE="F";uid="8483de6d-8ba0-47c3-909b-81a8dcde8ffa"
CAJEWF010000097.1	RepeatMasker	DNA/Ginger-2	290596	291051	3456	+	.	ID="rnd-1_family-429";Tend="2549";Tstart="2151";shortTE="F";uid="87d7515a-b935-4efd-a283-d262018319ce"
CAJEWF010000097.1	RepeatMasker	Unknown	510277	510412	889	+	.	ID="RND-1_FAMILY-27";Tend="1042";Tstart="907";shortTE="F";uid="af90f72a-fbd7-4ec6-aec8-5a923bdb77d4"
CAJEWF010000097.1	RepeatMasker	Unknown	301377	301518	427	+	.	ID="RND-1_FAMILY-27";Tend="1021";Tstart="886";shortTE="F";uid="1ce6f8d0-e8a8-40a3-ba83-64549e897cfc"
CAJEWF010000097.1	RepeatMasker	RC/Helitron	272404	272730	444	+	.	ID="RND-6_FAMILY-2880";TEgroup="ctg_97%7CRND-6_FAMILY-2880%7C2";Tend="886";Tstart="431";shortTE="T";uid="fb0709b1-65b4-4bdd-8044-8b30cd3d01b8"
CAJEWF010000097.1	RepeatMasker	LTR/Gypsy	29674	29986	747	+	.	ID="RND-5_FAMILY-56";Tend="1712";Tstart="1378";shortTE="F";uid="cef31c75-fb71-4366-bdaa-e4504907de70"
CAJEWF010000097.1	RepeatMasker	DNA	277510	277942	2368	+	.	ID="DNA-10_BTA";Tend="433";Tstart="1";shortTE="F";uid="61b8e9ed-752c-4dc4-abe2-9e8893c4cf17"
CAJEWF010000097.1	RepeatMasker	Unknown	21508	21661	813	+	.	ID="RND-5_FAMILY-2313";Tend="1571";Tstart="1435";shortTE="F";uid="4ad9944b-59c3-488c-b12d-fa322151cd6c"
CAJEWF010000097.1	RepeatMasker	DNA/hAT-Tip100	439117	439500	2072	+	.	ID="RND-5_FAMILY-4888";Tend="1704";Tstart="1316";shortTE="F";uid="319459a5-44dc-40d6-af8d-6525d8df308b"
CAJEWF010000097.1	RepeatMasker	RC/Helitron	286332	286450	765	+	.	ID="RND-6_FAMILY-6194";Tend="930";Tstart="809";shortTE="F";uid="c475a819-ff50-4f65-8fae-6e9f10106fff"
CAJEWF010000097.1	RepeatMasker	RC/Helitron	245505	245934	3064	+	.	ID="RND-1_FAMILY-801";Tend="2170";Tstart="1738";shortTE="F";uid="8a60205c-96aa-43b4-a538-2f5e23eaf356"
CAJEWF010000097.1	RepeatMasker	DNA/TcMar-Tc1	114235	115438	7187	+	.	ID="MARINER-N2_BTA";Tend="1202";Tstart="1";shortTE="F";uid="14e3ef55-5c08-47b1-837f-8ad625a4cf74"
CAJEWF010000097.1	RepeatMasker	DNA/CMC-EnSpm	152955	153220	1654	+	.	ID="RND-1_FAMILY-56";Tend="1151";Tstart="893";shortTE="F";uid="4e27b1b1-de08-4ffa-bf3d-b901ac6c0635"
CAJEWF010000097.1	RepeatMasker	DNA/Sola-2	328534	328880	2136	+	.	ID="RND-6_FAMILY-14157";Tend="1722";Tstart="1382";shortTE="F";uid="3249028a-9f92-41f8-9c4e-595e81605a05"
CAJEWF010000097.1	RepeatMasker	DNA/MULE-MuDR	257697	258710	7966	+	.	ID="RND-6_FAMILY-9106";Tend="1709";Tstart="694";shortTE="F";uid="0c7d1d1f-ee5f-4af0-aa14-875e1dc010e0"
CAJEWF010000097.1	RepeatMasker	LTR/Gypsy	508515	508780	1266	+	.	ID="RND-6_FAMILY-417";Tend="1171";Tstart="907";shortTE="F";uid="de0dae25-8fc7-4751-8cfb-b0040e31abd7"
CAJEWF010000097.1	RepeatMasker	DNA/CMC-Transib	381562	381729	1144	+	.	ID="RND-5_FAMILY-2303";Tend="929";Tstart="765";shortTE="F";uid="e9cdb16c-7be4-4bf3-b8ca-953a9ed6ce20"
CAJEWF010000097.1	RepeatMasker	DNA/CMC-EnSpm	23767	24160	3084	+	.	ID="ENSPM-N3_BTA";Tend="414";Tstart="1";shortTE="F";uid="b7f0adba-e83f-454e-9483-8a2311e02004"
CAJEWF010000097.1	RepeatMasker	DNA/CMC-EnSpm	436246	436514	1702	+	.	ID="RND-1_FAMILY-56";Tend="1156";Tstart="892";shortTE="F";uid="78df7623-d95a-4ecf-94e7-0aaee26e0d00"
CAJEWF010000097.1	RepeatMasker	DNA/TcMar-Tc1	274550	275664	4781	+	.	ID="MARINER-N2_BTA";Tend="1058";Tstart="1";shortTE="F";uid="0f582908-9baa-4aee-a5ef-3bd25eeaaf53"
CAJEWF010000097.1	RepeatMasker	LTR/Pao	180044	180165	466	+	.	ID="RND-5_FAMILY-543";Tend="1340";Tstart="1216";shortTE="F";uid="87741a68-f9fa-486c-b65a-907037eb9238"
CAJEWF010000097.1	RepeatMasker	DNA/CMC	379972	380184	1056	+	.	ID="RND-1_FAMILY-303";Tend="1131";Tstart="905";shortTE="F";uid="a475b1ee-ff2a-4ddb-9c10-045e803a8115"
CAJEWF010000097.1	RepeatMasker	DNA/MULE-MuDR	167775	167901	744	+	.	ID="RND-6_FAMILY-16578";Tend="879";Tstart="751";shortTE="F";uid="b73ea0f8-07ae-48ee-8f3e-84725fc6fbc6"
CAJEWF010000097.1	RepeatMasker	Unknown	411544	411840	642	+	.	ID="RND-1_FAMILY-217";Tend="1260";Tstart="947";shortTE="F";uid="1d8cbd76-c379-4a5d-9d02-d4060e516054"
CAJEWF010000097.1	RepeatMasker	DNA/CMC	280765	280901	435	+	.	ID="RND-6_FAMILY-10979";Tend="782";Tstart="648";shortTE="F";uid="671afbbe-0da3-495c-a202-8ec9df2bf8d6"
CAJEWF010000097.1	RepeatMasker	DNA	117085	117298	1042	+	.	ID="DNA-5_BTA";Tend="221";Tstart="1";shortTE="F";uid="36d67d8c-5d66-48b7-9313-6d01298348d7"
CAJEWF010000097.1	RepeatMasker	DNA/PIF-Spy	220859	223072	18295	+	.	ID="RND-6_FAMILY-2930";Tend="3060";Tstart="841";shortTE="F";uid="8f5d29e6-5007-4fe5-b784-bb6c81396531"
CAJEWF010000097.1	RepeatMasker	Unknown	190968	191159	952	+	.	ID="RND-5_FAMILY-5118";Tend="1587";Tstart="1393";shortTE="F";uid="8062ec84-3042-4a0c-9974-4c1dcbb9a427"
CAJEWF010000097.1	RepeatMasker	RC/Helitron	229699	230013	2148	+	.	ID="RND-6_FAMILY-11697";Tend="1684";Tstart="1374";shortTE="F";uid="826ac745-5034-453a-9815-3fc76214d53b"
CAJEWF010000097.1	RepeatMasker	LTR/Copia	503859	504163	864	+	.	ID="RND-4_FAMILY-537";Tend="1733";Tstart="1446";shortTE="F";uid="496e82c0-302e-4c2b-9551-8a84409adaa1"
CAJEWF010000097.1	RepeatMasker	DNA/hAT-Tip100	295251	295476	576	+	.	ID="HAT-N7_BTA";Tend="601";Tstart="390";shortTE="F";uid="1d9e6bfd-658d-45ca-8f52-15bf5144d500"
CAJEWF010000097.1	RepeatMasker	DNA	321454	321597	483	+	.	ID="RND-5_FAMILY-2645";Tend="1180";Tstart="1037";shortTE="F";uid="5d5cd5b1-a2e0-4591-9f75-d2b2bf7f3a72"
CAJEWF010000097.1	RepeatMasker	DNA	371861	372412	2746	+	.	ID="DNA-4_BTA";Tend="554";Tstart="1";shortTE="F";uid="c03a793c-2b8f-4820-85a4-6a9d42a64d9c"
CAJEWF010000097.1	RepeatMasker	Unknown	444476	444637	1216	+	.	ID="RND-2_FAMILY-63";Tend="1032";Tstart="870";shortTE="F";uid="9d0ef8ba-4d6f-4608-90e4-9c490d545adf"
CAJEWF010000097.1	RepeatMasker	LTR/Gypsy	514358	514473	718	+	.	ID="RND-6_FAMILY-43";Tend="1174";Tstart="1059";shortTE="F";uid="33effe65-2f5c-45d9-92a4-54a1a8a64ea9"
CAJEWF010000097.1	RepeatMasker	RC/Helitron	318807	319170	869	+	.	ID="RND-6_FAMILY-894";Tend="1965";Tstart="1740";shortTE="F";uid="4bdde057-dacd-403a-b066-c6f7c962111a"
CAJEWF010000097.1	RepeatMasker	DNA/Maverick	78947	79071	624	+	.	ID="RND-2_FAMILY-28";Tend="1018";Tstart="898";shortTE="F";uid="4397f79c-44ce-4fb7-be5e-9cbfeea9f8ca"
CAJEWF010000097.1	RepeatMasker	DNA/CMC-Chapaev-3	446472	446634	501	+	.	ID="RND-6_FAMILY-649";Tend="1908";Tstart="1747";shortTE="F";uid="067fedec-0798-4514-a86d-c4de9797aa8f"
CAJEWF010000097.1	RepeatMasker	DNA/CMC	42446	42716	480	+	.	ID="RND-6_FAMILY-1987";Tend="1219";Tstart="951";shortTE="F";uid="ab367039-56a6-4d1b-aaca-9fe082a8f295"
CAJEWF010000097.1	RepeatMasker	DNA/Academ-1	164156	164340	893	+	.	ID="RND-6_FAMILY-8104";Tend="926";Tstart="730";shortTE="F";uid="9c461c1f-4608-4bdf-b894-79bd92c2002e"
CAJEWF010000097.1	RepeatMasker	Unknown	154679	154890	1206	+	.	ID="RND-4_FAMILY-1179";Tend="1158";Tstart="954";shortTE="F";uid="fb100ff2-2eb6-45a9-9e69-c3e37165bc1c"
CAJEWF010000097.1	RepeatMasker	DNA/Maverick	51820	52001	533	+	.	ID="RND-2_FAMILY-28";Tend="1067";Tstart="893";shortTE="F";uid="1f759cd1-1aa3-4823-854d-47a7b572ac31"
CAJEWF010000097.1	RepeatMasker	Unknown	516130	516512	887	+	.	ID="RND-6_FAMILY-6496";Tend="1079";Tstart="707";shortTE="F";uid="c9947516-aafa-4fb5-a7d7-ae891207861e"
CAJEWF010000097.1	RepeatMasker	RC/Helitron	252936	253047	773	+	.	ID="RND-6_FAMILY-11697";Tend="1959";Tstart="1847";shortTE="F";uid="96ef1f01-c148-4067-b2bc-989c9ccecf71"
CAJEWF010000097.1	RepeatMasker	LTR	436618	437014	3454	+	.	ID="RND-6_FAMILY-7096";Tend="1311";Tstart="917";shortTE="F";uid="308357fe-fd17-40bc-a373-0aa98552e028"
CAJEWF010000097.1	RepeatMasker	LINE/L2	158824	159098	1253	+	.	ID="RND-4_FAMILY-328";Tend="1189";Tstart="913";shortTE="F";uid="6d9e737b-b8c8-4cd8-b3fd-69731fe756c1"
CAJEWF010000097.1	RepeatMasker	DNA/TcMar-Pogo	146902	147063	527	+	.	ID="RND-6_FAMILY-209";Tend="1018";Tstart="859";shortTE="F";uid="0ce7556d-6110-4666-80c5-dfc62edb6770"
CAJEWF010000097.1	RepeatMasker	DNA/Zator	366659	366816	477	+	.	ID="RND-1_FAMILY-287";Tend="1650";Tstart="1488";shortTE="F";uid="d932dce3-261e-4911-a17a-6c6c4d57a1a8"
CAJEWF010000097.1	RepeatMasker	LINE/R1	509253	509688	1277	+	.	ID="RND-6_FAMILY-1164";Tend="2913";Tstart="2405";shortTE="F";uid="a6dc0af7-657b-4f4d-a0ba-b89096c648f6"
CAJEWF010000097.1	RepeatMasker	DNA	132059	132563	3852	+	.	ID="DNA-1_BTA";Tend="504";Tstart="1";shortTE="F";uid="8058bd1e-d7f1-4e15-ba3e-8c537e3c4752"
CAJEWF010000097.1	RepeatMasker	Unknown	323733	324647	2617	+	.	ID="RND-6_FAMILY-5317";TEgroup="ctg_97%7CRND-6_FAMILY-5317%7C1";Tend="2909";Tstart="880";shortTE="F";uid="1e573204-c10b-4dcd-b57a-854b733ef9af"
CAJEWF010000097.1	RepeatMasker	LTR/Gypsy	518632	519029	1426	+	.	ID="RND-5_FAMILY-1051";Tend="1363";Tstart="938";shortTE="F";uid="92241700-7ea6-4f99-be7a-c44cdfbbf6ea"
CAJEWF010000097.1	RepeatMasker	LTR/Copia	506362	506614	796	+	.	ID="RND-4_FAMILY-537";Tend="1165";Tstart="920";shortTE="F";uid="7d5bb762-4a40-47ca-8837-48b7f53fd71b"
CAJEWF010000097.1	RepeatMasker	DNA/MULE-MuDR	436973	437355	2861	+	.	ID="rnd-6_family-15083";Tend="1318";Tstart="888";shortTE="F";uid="b1117c75-3824-4032-b721-d71aea5872a9"
CAJEWF010000097.1	RepeatMasker	DNA/Kolobok-T2	262010	263184	1369	+	.	ID="RND-1_FAMILY-395";TEgroup="ctg_97%7CRND-1_FAMILY-395%7C1";Tend="1905";Tstart="837";shortTE="F";uid="a5146d17-18c6-4b2f-9220-a31e0a81423f"
CAJEWF010000097.1	RepeatMasker	DNA	259080	259339	682	+	.	ID="RND-5_FAMILY-971";Tend="1196";Tstart="914";shortTE="F";uid="7babf164-22f8-4435-830b-3ac9ec99dfe0"
CAJEWF010000097.1	RepeatMasker	Unknown	466362	466504	595	+	.	ID="RND-1_FAMILY-27";Tend="1051";Tstart="909";shortTE="F";uid="77f2d2ce-8830-49fb-86e9-fc2980bde598"
CAJEWF010000097.1	RepeatMasker	RC/Helitron	346436	346792	883	+	.	ID="HELITRON-1N1B_BTA";Tend="594";Tstart="13";shortTE="F";uid="eaea3ced-34c6-4079-a7b4-dc2e35ab1e88"
CAJEWF010000097.1	RepeatMasker	Unknown	251520	251841	2578	+	.	ID="RND-1_FAMILY-384";Tend="1971";Tstart="1649";shortTE="F";uid="af321ba8-e5b9-4574-9b9c-49a91d827a81"
CAJEWF010000097.1	RepeatMasker	DNA	293059	293296	428	+	.	ID="dna-4_bta";TEgroup="ctg_97%7Cdna-4_bta%7C1";Tend="219";Tstart="38";shortTE="T";uid="4bbab285-2ef3-436c-9094-d9c6d9aea62c"
CAJEWF010000097.1	RepeatMasker	DNA/hAT-hATm	77687	77975	962	+	.	ID="RND-6_FAMILY-7639";Tend="2550";Tstart="2273";shortTE="F";uid="5a83b32a-b4e8-4993-a227-bdf3c16dd503"
CAJEWF010000097.1	RepeatMasker	DNA/Zator	214132	214257	501	+	.	ID="RND-1_FAMILY-980";Tend="1096";Tstart="970";shortTE="F";uid="36bd2199-e8fe-4433-86cf-bddada20e23b"
CAJEWF010000097.1	RepeatMasker	Unknown	140674	140859	849	+	.	ID="RND-1_FAMILY-36";Tend="1145";Tstart="951";shortTE="F";uid="a4ab9ab9-54f3-4d14-b4b8-34bcb34e9dae"
CAJEWF010000097.1	RepeatMasker	Unknown	421032	421160	948	+	.	ID="RND-1_FAMILY-253";Tend="1002";Tstart="874";shortTE="F";uid="4ddb7712-575d-41c2-b5a6-6f165b3f5e76"
CAJEWF010000097.1	RepeatMasker	Unknown	148572	148892	1938	+	.	ID="RND-1_FAMILY-257";Tend="1206";Tstart="883";shortTE="F";uid="f0151925-e9e0-4475-b9eb-1409f9b0d654"
CAJEWF010000097.1	RepeatMasker	Unknown	421462	421618	978	+	.	ID="RND-1_FAMILY-253";Tend="1134";Tstart="978";shortTE="F";uid="10e23b51-4ba9-460f-80c3-901fa8555717"
CAJEWF010000097.1	RepeatMasker	DNA/PiggyBac	414613	414778	1198	+	.	ID="RND-1_FAMILY-611";Tend="1117";Tstart="951";shortTE="F";uid="d3690291-b243-4d05-bc5e-a6e51cc209ea"
CAJEWF010000097.1	RepeatMasker	Unknown	291047	291469	3159	+	.	ID="RND-6_FAMILY-3378";Tend="1540";Tstart="1119";shortTE="F";uid="77066fcb-411d-47ea-b414-1208482041c3"
CAJEWF010000097.1	RepeatMasker	DNA/CMC-EnSpm	310047	310311	1315	+	.	ID="RND-5_FAMILY-2651";Tend="1505";Tstart="1199";shortTE="F";uid="d9f92b30-6034-4b43-b403-516682383c5a"
CAJEWF010000097.1	RepeatMasker	DNA/hAT-hAT5	128680	128905	1521	+	.	ID="RND-6_FAMILY-700";Tend="1341";Tstart="1110";shortTE="F";uid="9bdabff1-4bb9-4da7-81b5-a52e4d1ab817"
CAJEWF010000097.1	RepeatMasker	RC/Helitron	271286	271650	725	+	.	ID="RND-6_FAMILY-2880";Tend="396";Tstart="87";shortTE="F";uid="218f5e92-9b67-4613-8c56-7c7edeaac0d0"
CAJEWF010000097.1	RepeatMasker	LINE/I-Jockey	173922	174223	1854	+	.	ID="RND-4_FAMILY-1190";Tend="1234";Tstart="936";shortTE="F";uid="686ffa0a-5708-4159-8477-3589b59237df"
CAJEWF010000097.1	RepeatMasker	Unknown	155346	155527	948	+	.	ID="RND-5_FAMILY-1578";Tend="1170";Tstart="990";shortTE="F";uid="893ec98f-5418-4edc-a78c-b56dbfaa6b5a"
CAJEWF010000097.1	RepeatMasker	DNA	269836	270346	3862	+	.	ID="DNA-1_BTA";Tend="504";Tstart="1";shortTE="F";uid="ca758a30-87dc-4357-b2ff-227b730a979e"
CAJEWF010000097.1	RepeatMasker	DNA	485792	486045	1724	+	.	ID="DNA-5_BTA";Tend="254";Tstart="1";shortTE="F";uid="aab56b95-8d8f-4b02-a6aa-77cfbedff7eb"
CAJEWF010000097.1	RepeatMasker	DNA	433453	433756	2160	+	.	ID="DNA-11_BTA";Tend="549";Tstart="246";shortTE="F";uid="dab02142-7cec-4433-ae86-e00336a3f5b4"
CAJEWF010000097.1	RepeatMasker	LTR/Gypsy	168332	168586	1703	+	.	ID="RND-3_FAMILY-488";Tend="1068";Tstart="814";shortTE="F";uid="c07d2a70-ef66-45f6-9922-a02993c3cfe6"
CAJEWF010000097.1	RepeatMasker	LINE/RTE-BovB	21671	22851	4520	+	.	ID="RND-1_FAMILY-596";Tend="4007";Tstart="2833";shortTE="F";uid="5ec13a71-d3bc-4244-88e5-dc5c5b87eae2"
CAJEWF010000097.1	RepeatMasker	Unknown	455137	456031	5925	+	.	ID="RND-5_FAMILY-1171";Tend="1724";Tstart="890";shortTE="F";uid="b848700e-6672-49a2-95a2-3a978113a7dc"
CAJEWF010000097.1	RepeatMasker	LTR/Gypsy	513979	514130	774	+	.	ID="RND-5_FAMILY-4600";Tend="1107";Tstart="961";shortTE="F";uid="9a38bca0-bb3f-410b-a256-f04cc6eeabb1"
CAJEWF010000097.1	RepeatMasker	RC/Helitron	335237	336426	7107	+	.	ID="RND-6_FAMILY-2880";Tend="2031";Tstart="941";shortTE="F";uid="553db0fb-7624-4b14-a008-02edfefd5097"
CAJEWF010000097.1	RepeatMasker	Unknown	351239	351559	1188	+	.	ID="RND-1_FAMILY-217";Tend="1265";Tstart="934";shortTE="F";uid="5ce50d1d-9cde-4ac0-b91e-8f65129f22a0"
CAJEWF010000097.1	RepeatMasker	DNA	33424	33830	483	+	.	ID="RND-6_FAMILY-467";TEgroup="ctg_97%7CRND-6_FAMILY-467%7C1";Tend="3954";Tstart="677";shortTE="F";uid="b028f99a-ec99-4ac0-b389-7f665cb85958"
CAJEWF010000097.1	RepeatMasker	Unknown	304914	305111	824	+	.	ID="RND-6_FAMILY-3378";Tend="612";Tstart="416";shortTE="F";uid="1d16fe29-be6d-433b-8e52-eff1134f90e2"
CAJEWF010000097.1	RepeatMasker	RC/Helitron	280858	281150	759	+	.	ID="HELITRON-1N1B_BTA";Tend="299";Tstart="8";shortTE="F";uid="7fd66c28-f8e8-42da-9e8e-9814e2457de2"
CAJEWF010000097.1	RepeatMasker	DNA/Maverick	50396	50519	553	+	.	ID="RND-6_FAMILY-1702";Tend="11011";Tstart="10896";shortTE="F";uid="cf296c1a-39d5-4f37-b547-38025a8e0b05"
CAJEWF010000097.1	RepeatMasker	DNA/TcMar-Mariner	324648	325930	4445	+	.	ID="RND-1_FAMILY-547";TEgroup="ctg_97%7CRND-1_FAMILY-547%7C1";Tend="1920";Tstart="1185";shortTE="F";uid="33a3185f-c6a1-4415-9bfe-bffcbf741847"
CAJEWF010000097.1	RepeatMasker	Unknown	383180	383340	1346	+	.	ID="RND-2_FAMILY-63";Tend="1034";Tstart="874";shortTE="F";uid="9981eeff-2ebd-495d-9002-afe98029e113"
CAJEWF010000097.1	RepeatMasker	Unknown	536336	536659	566	+	.	ID="RND-1_FAMILY-729";Tend="1093";Tstart="802";shortTE="F";uid="0efb140c-3d4b-46b1-afa4-bdce4a76960b"
CAJEWF010000097.1	RepeatMasker	Unknown	316446	316698	1615	+	.	ID="RND-4_FAMILY-29";Tend="1948";Tstart="1692";shortTE="F";uid="555d0890-32c7-4f1e-8d31-5e5be7664584"
CAJEWF010000097.1	RepeatMasker	RC/Helitron	315034	316142	5409	+	.	ID="RND-6_FAMILY-2880";Tend="1430";Tstart="426";shortTE="F";uid="59a1d73c-057e-46c2-b57c-17c36e4704cf"
CAJEWF010000097.1	RepeatMasker	DNA/CMC-EnSpm	301516	301688	1005	+	.	ID="RND-6_FAMILY-2037";Tend="1589";Tstart="1419";shortTE="F";uid="10701659-9f7a-46c6-9454-b3940880085f"
CAJEWF010000097.1	RepeatMasker	DNA	185789	186055	1634	+	.	ID="RND-6_FAMILY-9939";Tend="1351";Tstart="1083";shortTE="F";uid="cfcb4de1-f529-4dea-94e0-c8b9a9891a2c"
CAJEWF010000097.1	RepeatMasker	DNA/hAT-hATm	321918	322031	699	+	.	ID="RND-6_FAMILY-3473";Tend="2395";Tstart="2280";shortTE="F";uid="bb0df228-b268-4f9c-b034-dfaee338511d"
CAJEWF010000097.1	RepeatMasker	DNA/PIF-Spy	416036	416422	727	+	.	ID="ISL2EU-2_BTA";TEgroup="ctg_97%7CISL2EU-2_BTA%7C1";Tend="4995";Tstart="2";shortTE="F";uid="503e8e69-70a5-414e-a3d6-c04085959995"
CAJEWF010000097.1	RepeatMasker	DNA/Sola-2	65574	65685	720	+	.	ID="RND-6_FAMILY-871";Tend="852";Tstart="742";shortTE="F";uid="94095a74-06ad-4680-b2c4-a68094c684c7"
CAJEWF010000097.1	RepeatMasker	RC/Helitron	216646	217105	3142	+	.	ID="RND-4_FAMILY-854";Tend="1264";Tstart="811";shortTE="F";uid="3adc2878-f618-445f-a9ce-bb15bae866f4"
CAJEWF010000097.1	RepeatMasker	DNA	150243	150515	1061	+	.	ID="DNA-11_BTA";Tend="551";Tstart="274";shortTE="F";uid="9850acd9-b822-445a-81a7-d8a16564e4c7"
CAJEWF010000097.1	RepeatMasker	Unknown	286853	287334	2969	+	.	ID="RND-6_FAMILY-3378";Tend="1122";Tstart="664";shortTE="F";uid="a505c908-cf4e-4cb5-a14f-79bb990d387b"
CAJEWF010000097.1	RepeatMasker	DNA/Crypton-V	82564	83595	5956	+	.	ID="CRYPTONV-N1_BTA";Tend="1018";Tstart="1";shortTE="F";uid="710250ad-1338-4eca-ba44-40014d8fa34f"
CAJEWF010000097.1	RepeatMasker	DNA	355400	355519	841	+	.	ID="RND-1_FAMILY-237";Tend="245";Tstart="122";shortTE="F";uid="79581ccf-2df3-4c19-835f-b76322c6fdcb"
CAJEWF010000097.1	RepeatMasker	LTR/Gypsy	167897	168045	891	+	.	ID="RND-6_FAMILY-2211";Tend="1600";Tstart="1454";shortTE="F";uid="a9932eaa-c128-4497-b0ea-5855e59ae9d2"
CAJEWF010000097.1	RepeatMasker	RC/Helitron	485598	485785	1342	+	.	ID="RND-5_FAMILY-1779";Tend="995";Tstart="809";shortTE="F";uid="a4a2322d-8236-4839-b585-45adc9d2f2f9"
CAJEWF010000097.1	RepeatMasker	DNA/hAT-Tip100	273271	273593	2851	+	.	ID="hat-n2_bta";Tend="825";Tstart="389";shortTE="F";uid="d5565cf8-42c5-46d7-8982-986a4f578a04"
CAJEWF010000097.1	RepeatMasker	DNA/Academ-1	292319	292675	1870	+	.	ID="RND-1_FAMILY-661";Tend="1588";Tstart="1231";shortTE="F";uid="02308c29-50cc-44fa-ba8a-0012bb612d52"
CAJEWF010000097.1	RepeatMasker	Unknown	202123	202247	456	+	.	ID="RND-1_FAMILY-78";Tend="1084";Tstart="951";shortTE="F";uid="b171f001-d8dd-4040-9b53-8404a372ff0b"
CAJEWF010000097.1	RepeatMasker	DNA/Sola-2	255701	255997	1646	+	.	ID="RND-6_FAMILY-466";Tend="1256";Tstart="976";shortTE="F";uid="03100cac-017a-4774-bd96-b4dc1557cd96"
CAJEWF010000097.1	RepeatMasker	Unknown	415698	415996	2396	+	.	ID="RND-6_FAMILY-595";Tend="1139";Tstart="842";shortTE="F";uid="8391d79f-4fcf-4cab-9612-b84f39eb2055"
CAJEWF010000097.1	RepeatMasker	DNA/CMC-EnSpm	194826	195086	1434	+	.	ID="RND-6_FAMILY-737";Tend="1150";Tstart="890";shortTE="F";uid="9915636b-0af3-410e-8531-1d82f685e7e5"
CAJEWF010000097.1	RepeatMasker	RC/Helitron	333440	333826	1054	+	.	ID="RND-6_FAMILY-2880";Tend="396";Tstart="67";shortTE="F";uid="6d821b54-3389-4077-b7d4-09bfdac84692"
CAJEWF010000097.1	RepeatMasker	LTR/Gypsy	476783	477061	1284	+	.	ID="RND-6_FAMILY-417";Tend="1164";Tstart="909";shortTE="F";uid="aaaaf25f-a03c-4283-bc94-c285404c5d12"
CAJEWF010000097.1	RepeatMasker	LINE/I	540523	554210	122637	+	.	ID="RND-6_FAMILY-10399";Tend="13689";Tstart="1";shortTE="F";uid="2e384c77-5707-4456-b26e-8e739a02532e"
CAJEWF010000097.1	RepeatMasker	DNA/CMC-Chapaev-3	120191	120333	931	+	.	ID="RND-6_FAMILY-649";Tend="1908";Tstart="1763";shortTE="F";uid="c1a02d0a-5167-41c9-994e-460700da89a6"
CAJEWF010000097.1	RepeatMasker	DNA/TcMar-Tc1	147138	147339	928	+	.	ID="RND-4_FAMILY-1919";Tend="1106";Tstart="903";shortTE="F";uid="7665db0a-023b-4593-b601-d2a7c23040c9"
CAJEWF010000097.1	RepeatMasker	DNA/hAT-hATm	356538	357932	10918	+	.	ID="RND-1_FAMILY-578";Tend="2104";Tstart="708";shortTE="F";uid="5c37326b-9472-4b44-b12d-ada4b55f3db5"
CAJEWF010000097.1	RepeatMasker	Unknown	66252	66894	3358	+	.	ID="RND-6_FAMILY-143";Tend="1432";Tstart="790";shortTE="F";uid="99a5ef15-4dee-4d22-b063-c9d6742b9922"
CAJEWF010000097.1	RepeatMasker	Unknown	499592	499765	1001	+	.	ID="RND-1_FAMILY-4";Tend="6028";Tstart="5859";shortTE="F";uid="8926f530-484d-4ef4-a011-dd77d3e61878"
CAJEWF010000097.1	RepeatMasker	DNA/PIF-Spy	279627	279818	704	+	.	ID="RND-5_FAMILY-3137";Tend="816";Tstart="627";shortTE="F";uid="29b9d806-df0d-470a-8fef-7e2575aef6e3"
CAJEWF010000097.1	RepeatMasker	DNA	50892	51023	1089	+	.	ID="RND-6_FAMILY-11069";Tend="1031";Tstart="900";shortTE="F";uid="aae8b12f-9eb9-47dc-b6e9-f2b0d487a856"
CAJEWF010000097.1	RepeatMasker	Unknown	480898	481182	1789	+	.	ID="RND-5_FAMILY-2302";Tend="1183";Tstart="896";shortTE="F";uid="4046d08c-4125-437b-a1c1-83fe60b935be"
CAJEWF010000097.1	RepeatMasker	Unknown	285832	286191	2689	+	.	ID="RND-6_FAMILY-3378";Tend="684";Tstart="328";shortTE="F";uid="c766c4b2-7d69-41ce-870a-b84c2b3f8f47"
CAJEWF010000097.1	RepeatMasker	DNA	153220	153345	913	+	.	ID="DNA4-17B_BTA";Tend="126";Tstart="1";shortTE="F";uid="1e350de8-03d0-491e-b0df-86fa87bc310d"
CAJEWF010000097.1	RepeatMasker	RC/Helitron	273594	274435	2810	+	.	ID="RND-6_FAMILY-2880";TEgroup="ctg_97%7CRND-6_FAMILY-2880%7C3";Tend="1962";Tstart="879";shortTE="F";uid="86befce3-50f9-43df-902e-ac650742f4f7"
CAJEWF010000097.1	RepeatMasker	DNA/CMC-EnSpm	310549	310902	1577	+	.	ID="RND-5_FAMILY-2651";TEgroup="ctg_97%7CRND-5_FAMILY-2651%7C1";Tend="2276";Tstart="1504";shortTE="F";uid="c2208f11-7eff-4371-95fa-2d78dc5e173e"
CAJEWF010000097.1	RepeatMasker	Unknown	72906	73617	3510	+	.	ID="RND-6_FAMILY-439";TEgroup="ctg_97%7CRND-6_FAMILY-439%7C1";Tend="3278";Tstart="885";shortTE="F";uid="6d8d15ef-1708-40fc-b4ba-dd40654f3260"
CAJEWF010000097.1	RepeatMasker	DNA/TcMar-Tc1	438359	438529	1228	+	.	ID="rnd-6_family-670";Tend="4367";Tstart="4215";shortTE="F";uid="c3c743b6-be02-4eeb-a54a-014ba690a452"
CAJEWF010000097.1	RepeatMasker	Unknown	346898	348424	9500	+	.	ID="RND-6_FAMILY-3378";TEgroup="ctg_97%7CRND-6_FAMILY-3378%7C1";Tend="1658";Tstart="330";shortTE="F";uid="d6678ac6-5786-4eb5-a227-6d8a295295f7"
CAJEWF010000097.1	RepeatMasker	RC/Helitron	207075	207368	1061	+	.	ID="RND-4_FAMILY-309";Tend="1037";Tstart="761";shortTE="F";uid="ff835f89-8ba8-4867-96ec-d7487290e9b0"
CAJEWF010000097.1	RepeatMasker	DNA/Sola-2	36495	36806	1669	+	.	ID="rnd-6_family-755";Tend="1030";Tstart="727";shortTE="F";uid="5cad42b9-1720-4795-8cbc-7c043ea7a5ea"
CAJEWF010000097.1	RepeatMasker	DNA	338568	338692	982	+	.	ID="RND-5_FAMILY-3769";Tend="2068";Tstart="1945";shortTE="F";uid="824b2a15-89b2-4aa6-be13-e8060d0b5b84"
CAJEWF010000097.1	RepeatMasker	Unknown	6262	6391	564	+	.	ID="RND-5_FAMILY-909";Tend="1081";Tstart="948";shortTE="F";uid="fc15a813-1ba3-422c-a4c8-e2067a1a1c7a"
CAJEWF010000097.1	RepeatMasker	DNA	370308	370565	788	+	.	ID="RND-1_FAMILY-781";Tend="1291";Tstart="1041";shortTE="F";uid="0ce2aad6-847f-4a23-8e1a-f4947fc15db6"
CAJEWF010000097.1	RepeatMasker	RC/Helitron	251025	251532	442	+	.	ID="HELITRON-1_BTA";TEgroup="ctg_97%7CHELITRON-1_BTA%7C1";Tend="4028";Tstart="2501";shortTE="T";uid="8bfccf71-6c40-4639-a98a-9f27ab1ae6e5"
CAJEWF010000097.1	RepeatMasker	DNA	312242	312499	1491	+	.	ID="RND-1_FAMILY-59";Tend="1245";Tstart="982";shortTE="F";uid="3ba25c5e-f9ab-4394-9922-ba9af926d351"
CAJEWF010000097.1	RepeatMasker	DNA/hAT-hATm	311631	311878	996	+	.	ID="RND-6_FAMILY-3473";Tend="1456";Tstart="1201";shortTE="F";uid="a9e90bea-15ad-4855-b4ac-57d53051f084"
CAJEWF010000097.1	RepeatMasker	Unknown	325931	326125	1383	+	.	ID="RND-6_FAMILY-5317";Tend="3105";Tstart="2911";shortTE="F";uid="6e0ece2e-858b-4964-8d31-564c400ca750"
CAJEWF010000097.1	RepeatMasker	DNA	191217	191467	1264	+	.	ID="DNA-5_BTA";Tend="255";Tstart="1";shortTE="F";uid="fb773446-1e50-43ca-829a-a676670a11d8"
CAJEWF010000097.1	RepeatMasker	DNA/hAT-Tip100	422101	422469	458	+	.	ID="RND-6_FAMILY-1257";TEgroup="ctg_97%7CRND-6_FAMILY-1257%7C1";Tend="1261";Tstart="953";shortTE="T";uid="46b58f70-195e-499a-9c74-58d63dcd97c9"
CAJEWF010000097.1	RepeatMasker	Unknown	39028	39280	1653	+	.	ID="RND-5_FAMILY-1778";Tend="1153";Tstart="905";shortTE="F";uid="9a2ddcde-9685-4cd4-bff8-db561b59f5fd"
CAJEWF010000097.1	RepeatMasker	DNA/PIF-Spy	165901	166103	914	+	.	ID="RND-6_FAMILY-9002";Tend="666";Tstart="454";shortTE="F";uid="a391e2ab-e905-46f4-b04f-f45853e7b151"
CAJEWF010000097.1	RepeatMasker	RC/Helitron	277943	278078	606	+	.	ID="RND-6_FAMILY-894";Tend="869";Tstart="733";shortTE="F";uid="6b6bbe99-c080-4f69-93a1-c7f73bf3cbd2"
CAJEWF010000097.1	RepeatMasker	RC/Helitron	191998	192108	563	+	.	ID="HELITRON-LIKE-13_HNUM";Tend="370";Tstart="261";shortTE="F";uid="af611301-5392-47b2-85d4-821877eb2cd2"
CAJEWF010000097.1	RepeatMasker	DNA/PIF-Spy	423391	423762	1518	+	.	ID="RND-1_FAMILY-355";Tend="1418";Tstart="1048";shortTE="F";uid="84e21ca9-73da-4492-b6a9-22b12fc50901"
CAJEWF010000097.1	RepeatMasker	RC/Helitron	344234	345972	11339	+	.	ID="RND-6_FAMILY-11697";Tend="1959";Tstart="304";shortTE="F";uid="789edfcc-8008-4e11-8ef0-a768aa7808da"
CAJEWF010000097.1	RepeatMasker	DNA/CMC-EnSpm	181844	182092	1157	+	.	ID="RND-1_FAMILY-56";Tend="1150";Tstart="898";shortTE="F";uid="8253b9f6-42e9-42d9-a74d-2d924072d39c"
CAJEWF010000097.1	RepeatMasker	DNA/CMC-EnSpm	386941	388444	11555	+	.	ID="RND-6_FAMILY-5136";Tend="2368";Tstart="866";shortTE="F";uid="5b61f588-bce8-48d3-9f70-54fbe18e316b"
CAJEWF010000097.1	RepeatMasker	DNA/CMC-EnSpm	481188	481396	494	+	.	ID="ENSPM-3_BTA";Tend="8394";Tstart="8175";shortTE="F";uid="76266a73-7071-40ab-8353-9a14296f70ac"
CAJEWF010000097.1	RepeatMasker	LTR/Gypsy	205540	205818	1338	+	.	ID="RND-6_FAMILY-1646";Tend="1503";Tstart="1223";shortTE="F";uid="f0d929ed-3ea6-476e-b2e5-3b0c2e840070"
CAJEWF010000097.1	RepeatMasker	DNA/CMC	170858	171079	1623	+	.	ID="RND-5_FAMILY-957";Tend="1090";Tstart="868";shortTE="F";uid="f323ae78-0e5e-4bd5-9555-651543fbe50d"
CAJEWF010000097.1	RepeatMasker	DNA	296980	297145	454	+	.	ID="RND-1_FAMILY-23";Tend="2295";Tstart="2133";shortTE="F";uid="07af7bae-3ce5-4409-9dd0-b6305ea4e47c"
CAJEWF010000097.1	RepeatMasker	DNA	3952	4122	513	+	.	ID="RND-6_FAMILY-1167";Tend="1584";Tstart="1409";shortTE="F";uid="d65703fa-1c7d-4495-8dd1-3750df38f88a"
CAJEWF010000097.1	RepeatMasker	DNA/Crypton-V	85633	86888	7094	+	.	ID="CRYPTONV-N1_BTA";Tend="2421";Tstart="1244";shortTE="F";uid="fe106331-b7fb-42ee-947c-a4467f2b5279"
CAJEWF010000097.1	RepeatMasker	Unknown	524217	524400	1395	+	.	ID="RND-1_FAMILY-371";Tend="985";Tstart="802";shortTE="F";uid="46a51024-55f0-447d-89c2-1ecfc2ccc57b"
CAJEWF010000097.1	RepeatMasker	Unknown	382833	383161	962	+	.	ID="RND-4_FAMILY-1621";Tend="1182";Tstart="866";shortTE="F";uid="f9ecd455-bac3-4d85-a419-9fbc712e1dbc"
CAJEWF010000097.1	RepeatMasker	DNA	481771	481983	724	+	.	ID="RND-5_FAMILY-3498";Tend="3968";Tstart="3752";shortTE="F";uid="00de4e79-5a79-4ad0-a3f0-de4bf0e589f1"
CAJEWF010000097.1	RepeatMasker	LTR/Gypsy	475996	476305	1268	+	.	ID="RND-5_FAMILY-4600";Tend="1214";Tstart="916";shortTE="F";uid="28cd4b80-2b8f-406d-b41e-b5330552b6a8"
CAJEWF010000097.1	RepeatMasker	LINE/Dong-R4	93848	102663	30862	+	.	ID="LOA-2_BTA";TEgroup="ctg_97%7CLOA-2_BTA%7C1";Tend="4182";Tstart="14";shortTE="F";uid="e709534a-9dda-4ce0-91ec-c5b3cb27c178"
CAJEWF010000097.1	RepeatMasker	LINE/RTE-BovB	215963	216400	3360	+	.	ID="RND-1_FAMILY-722";Tend="1404";Tstart="973";shortTE="F";uid="cc8f06dd-1bcb-46a4-aa5c-598dc49ea355"
CAJEWF010000097.1	RepeatMasker	DNA	210035	210260	1487	+	.	ID="RND-5_FAMILY-630";Tend="1998";Tstart="1773";shortTE="F";uid="81e51e13-4ca3-4207-bb30-1e4ea16d66f0"
CAJEWF010000097.1	RepeatMasker	DNA/CMC-EnSpm	475874	475984	561	+	.	ID="RND-6_FAMILY-813";Tend="1110";Tstart="1000";shortTE="F";uid="fdd83f53-af5a-4c18-a32f-3c5eb85ccd4e"
CAJEWF010000097.1	RepeatMasker	LTR/Gypsy	185649	185792	618	+	.	ID="RND-6_FAMILY-1646";Tend="1195";Tstart="1054";shortTE="F";uid="bf9309ff-fa44-49ba-8d34-5c751ee7d9d8"
CAJEWF010000097.1	RepeatMasker	LINE/I-Jockey	248813	248943	590	+	.	ID="JOCKEY-3_BTA";Tend="5188";Tstart="5052";shortTE="F";uid="f3358898-cab2-4b42-bd92-1486aadd1fe0"
CAJEWF010000097.1	RepeatMasker	DNA/hAT?	37866	38087	1241	+	.	ID="HAT-N6_BTA";Tend="311";Tstart="91";shortTE="F";uid="b27998a0-15ef-402d-915c-053bbcf7a294"
CAJEWF010000097.1	RepeatMasker	DNA/Sola-2	269251	269381	441	+	.	ID="RND-6_FAMILY-871";Tend="1004";Tstart="878";shortTE="F";uid="6711fac4-b7e2-4b26-9b83-4767c5f59d66"
CAJEWF010000097.1	RepeatMasker	RC/Helitron	276157	277331	8016	+	.	ID="RND-6_FAMILY-11697";Tend="1959";Tstart="774";shortTE="F";uid="cda5cfbd-e33e-4060-83cf-263574afb689"
CAJEWF010000097.1	RepeatMasker	RC/Helitron	377934	378188	521	+	.	ID="HELITRON-2N1_BTA";Tend="1539";Tstart="1288";shortTE="F";uid="fbb6769d-bbd0-48bb-973a-5a275f8ec316"
CAJEWF010000097.1	RepeatMasker	DNA	11064	11195	548	+	.	ID="RND-6_FAMILY-7023";Tend="904";Tstart="778";shortTE="F";uid="50fa1493-be04-441b-b5f9-985ad4edcd8e"
CAJEWF010000097.1	RepeatMasker	DNA/Kolobok	181284	181703	1757	+	.	ID="KOLOBOK-N2_BTA";Tend="422";Tstart="1";shortTE="F";uid="a45bc9a6-8430-433e-a983-c1a1fcbf5332"
CAJEWF010000097.1	RepeatMasker	LINE/L2	252675	252941	1577	+	.	ID="RND-1_FAMILY-164";Tend="1179";Tstart="913";shortTE="F";uid="5cb5837b-97b1-43a0-84d9-db661e7e2e6e"
CAJEWF010000097.1	RepeatMasker	DNA	511816	512064	1671	+	.	ID="RND-4_FAMILY-211";Tend="1082";Tstart="834";shortTE="F";uid="db990b47-6449-4c91-8156-3fb1f98d28e0"
CAJEWF010000097.1	RepeatMasker	DNA/Kolobok	24289	24664	2862	+	.	ID="KOLOBOK-N1_BTA";Tend="440";Tstart="61";shortTE="F";uid="c4cafd32-7850-4548-a5f6-5742fc9495d9"
CAJEWF010000097.1	RepeatMasker	DNA/hAT?	51398	51713	2631	+	.	ID="HAT-N6_BTA";Tend="311";Tstart="1";shortTE="F";uid="f95a05e6-594f-4eeb-a830-e3893bcaf5b7"
CAJEWF010000097.1	RepeatMasker	DNA/Crypton-V	84071	85642	1768	+	.	ID="RND-1_FAMILY-470";TEgroup="ctg_97%7CRND-1_FAMILY-470%7C1";Tend="2150";Tstart="727";shortTE="F";uid="7750db56-3f94-447e-9997-de64cfdc60b1"
CAJEWF010000097.1	RepeatMasker	DNA	360703	361066	2857	+	.	ID="DNA-1_BTA";Tend="504";Tstart="143";shortTE="F";uid="1c512a36-4a40-46ad-975d-23e7a8bc1df7"
CAJEWF010000097.1	RepeatMasker	Unknown	206473	206670	615	+	.	ID="RND-6_FAMILY-3378";Tend="615";Tstart="418";shortTE="F";uid="1edb8c2a-8aee-44da-81cb-c8fb7900aedd"
CAJEWF010000097.1	RepeatMasker	DNA/Crypton-V	83841	84079	1532	+	.	ID="CRYPTONV-N1_BTA";Tend="1245";Tstart="1008";shortTE="F";uid="68cd4033-c9b2-4d5c-9bfb-cd94bc06fe30"
CAJEWF010000097.1	RepeatMasker	LTR/Gypsy	519575	520195	1058	+	.	ID="RND-6_FAMILY-1646";Tend="1504";Tstart="902";shortTE="F";uid="1fe524df-f759-465a-8a00-dc4859b80aa0"
CAJEWF010000097.1	RepeatMasker	RC/Helitron	459501	459829	785	+	.	ID="HELITRON-1_BTA";Tend="3588";Tstart="3377";shortTE="F";uid="fd574acf-ac86-4638-97ee-8401916a99a9"
CAJEWF010000097.1	RepeatMasker	DNA	515779	516042	864	+	.	ID="RND-6_FAMILY-3221";Tend="3228";Tstart="2969";shortTE="F";uid="db388d60-d71d-4f4d-aa3f-4d2b95d628a3"
CAJEWF010000097.1	RepeatMasker	DNA/Crypton-V	261163	261553	1000	+	.	ID="RND-1_FAMILY-470";Tend="2148";Tstart="1755";shortTE="F";uid="15f20430-e1ba-4fb7-bc3d-69c261fdf94a"
CAJEWF010000097.1	RepeatMasker	DNA	28228	28355	470	+	.	ID="rnd-6_family-2572";Tend="2033";Tstart="1918";shortTE="F";uid="efbba9d0-4770-4459-9d9b-5904ce974b12"
CAJEWF010000097.1	RepeatMasker	Unknown	320053	321381	9873	+	.	ID="RND-6_FAMILY-3378";Tend="1658";Tstart="328";shortTE="F";uid="53b90a32-643c-482a-ba9d-ab84bf52e7e9"
CAJEWF010000097.1	RepeatMasker	DNA/hAT-Tip100	301995	302128	649	+	.	ID="RND-5_FAMILY-3189";Tend="1674";Tstart="1541";shortTE="F";uid="3d2071f6-8e88-4234-8c9e-053ba5994531"
CAJEWF010000097.1	RepeatMasker	DNA	413015	413156	973	+	.	ID="dna4-17b_bta";Tend="126";Tstart="3";shortTE="F";uid="9ad1829b-161a-4a27-93fb-896fb3b91202"
CAJEWF010000097.1	RepeatMasker	Unknown	443493	443707	917	+	.	ID="RND-5_FAMILY-1994";Tend="1237";Tstart="1033";shortTE="F";uid="5a4266a0-df00-4e2b-ba0f-7d2d3860c70f"
CAJEWF010000097.1	RepeatMasker	DNA/CMC-Transib	489714	489861	677	+	.	ID="RND-5_FAMILY-2303";Tend="930";Tstart="772";shortTE="F";uid="1dd65953-5b9f-4972-8948-de6627f230f1"
CAJEWF010000097.1	RepeatMasker	DNA	212088	212377	455	+	.	ID="dna-4_bta";Tend="252";Tstart="3";shortTE="F";uid="c74936c4-9bb9-4f67-aae9-225ef09a62af"
CAJEWF010000097.1	RepeatMasker	DNA	153674	153932	1574	+	.	ID="RND-5_FAMILY-2645";Tend="1266";Tstart="1006";shortTE="F";uid="c879cbbc-5dcc-4651-a507-8ebd0295dc26"
CAJEWF010000097.1	RepeatMasker	LINE/RTE-BovB	78356	78516	770	+	.	ID="RND-6_FAMILY-7272";Tend="3929";Tstart="3769";shortTE="F";uid="5cf816f0-05b3-49b2-b723-9d03de9338ef"
CAJEWF010000097.1	RepeatMasker	Unknown	230069	231005	7884	+	.	ID="RND-1_FAMILY-384";Tend="1650";Tstart="718";shortTE="F";uid="e4dec158-7d46-4079-962b-b3f1c40925a3"
CAJEWF010000097.1	RepeatMasker	DNA/CMC-Chapaev-3	37586	37867	2087	+	.	ID="RND-6_FAMILY-649";Tend="3218";Tstart="2935";shortTE="F";uid="e7041299-8d4e-45d5-ad49-853c580f7e4c"
CAJEWF010000097.1	RepeatMasker	DNA	418676	418892	688	+	.	ID="RND-4_FAMILY-1911";Tend="1049";Tstart="837";shortTE="F";uid="fee4a0fd-a37b-4d8b-8d7a-ae28082d3dbd"
CAJEWF010000097.1	RepeatMasker	DNA/CMC-EnSpm	502855	503042	1249	+	.	ID="RND-3_FAMILY-131";TEgroup="ctg_97%7CRND-3_FAMILY-131%7C1";Tend="1223";Tstart="1048";shortTE="F";uid="716fae34-e1ca-4334-9453-f3232e860293"
CAJEWF010000097.1	RepeatMasker	DNA	480754	480949	786	+	.	ID="dna-4_bta";Tend="482";Tstart="309";shortTE="F";uid="8d89b163-894b-4c2c-a241-1ce7ea23de38"
CAJEWF010000097.1	RepeatMasker	Unknown	253678	255498	9754	+	.	ID="RND-6_FAMILY-3378";Tend="2042";Tstart="283";shortTE="F";uid="5e635d9d-6ea4-4d10-8b59-b9d6939b59e8"
CAJEWF010000097.1	RepeatMasker	RC/Helitron	251820	252672	6549	+	.	ID="HELITRON-N3_BTA";Tend="889";Tstart="49";shortTE="F";uid="24ae4eeb-4b97-410e-bdd9-fe99cd68ed81"
CAJEWF010000097.1	RepeatMasker	DNA/CMC-Transib	175325	175495	887	+	.	ID="RND-5_FAMILY-2303";Tend="931";Tstart="766";shortTE="F";uid="2999929d-8cc3-4040-bb14-34fbac018a49"
CAJEWF010000097.1	RepeatMasker	LTR/Gypsy	500527	500646	676	+	.	ID="RND-5_FAMILY-1051";Tend="1190";Tstart="1071";shortTE="F";uid="1eb107d7-f476-4ac9-a1ca-1d1930758515"
CAJEWF010000097.1	RepeatMasker	DNA/Sola-2	295119	295245	555	+	.	ID="RND-6_FAMILY-443";Tend="2498";Tstart="2374";shortTE="F";uid="80e80af4-d0f1-4998-9669-bdb71d9b3469"
CAJEWF010000097.1	RepeatMasker	DNA/Ginger-2	291531	291797	434	+	.	ID="RND-5_FAMILY-1084";Tend="6695";Tstart="6445";shortTE="F";uid="d48471ee-0e91-45d3-8dc0-af5ff9560807"
CAJEWF010000097.1	RepeatMasker	DNA/hAT-hATm	473326	473555	1241	+	.	ID="RND-1_FAMILY-539";Tend="1077";Tstart="852";shortTE="F";uid="7022ea77-2573-42df-b984-013cbe5e381e"
CAJEWF010000097.1	RepeatMasker	RC/Helitron	250370	250677	2408	+	.	ID="RND-1_FAMILY-801";Tend="2472";Tstart="2165";shortTE="F";uid="732d19fa-092d-4afb-8905-dc38c2fa0178"
CAJEWF010000097.1	RepeatMasker	DNA/CMC-EnSpm	181018	181276	1639	+	.	ID="RND-1_FAMILY-56";Tend="1146";Tstart="888";shortTE="F";uid="14b160b6-5a65-4347-80af-c17de51f9520"
CAJEWF010000097.1	RepeatMasker	LTR/Gypsy	452992	453393	1267	+	.	ID="RND-4_FAMILY-31";Tend="1364";Tstart="721";shortTE="F";uid="731cb9a3-fb8e-4f1e-affa-0b0ad6a66dc5"
CAJEWF010000097.1	RepeatMasker	Unknown	257469	257614	1050	+	.	ID="RND-1_FAMILY-309";Tend="1053";Tstart="908";shortTE="F";uid="fc79e171-26b0-4bb2-a11b-a34cd207c82f"
CAJEWF010000097.1	RepeatMasker	RC/Helitron	316690	318195	10670	+	.	ID="RND-6_FAMILY-11697";Tend="1959";Tstart="474";shortTE="F";uid="02023700-a2cb-4070-ae94-6ddeec40891e"
CAJEWF010000097.1	RepeatMasker	RC/Helitron	200187	201093	662	+	.	ID="RND-1_FAMILY-408";TEgroup="ctg_97%7CRND-1_FAMILY-408%7C1";Tend="2128";Tstart="882";shortTE="F";uid="981e4fda-bb01-490b-8102-596a425a7ed7"
CAJEWF010000097.1	RepeatMasker	RC/Helitron	334158	334557	2507	+	.	ID="RND-6_FAMILY-2880";Tend="950";Tstart="567";shortTE="F";uid="264a9f1c-332f-4635-bbe0-f12cff8eee11"
CAJEWF010000097.1	RepeatMasker	DNA	418365	418672	1656	+	.	ID="RND-5_FAMILY-149";Tend="1357";Tstart="1059";shortTE="F";uid="d6008e97-dd54-4792-ba2f-12cd828e8db5"
CAJEWF010000097.1	RepeatMasker	DNA/TcMar-Tc1	266366	267132	5400	+	.	ID="MARINER-N2_BTA";Tend="762";Tstart="1";shortTE="F";uid="65d59ce2-f37c-4662-ba8d-c42bfcfcfe4b"
CAJEWF010000097.1	RepeatMasker	DNA	493983	494085	664	+	.	ID="RND-6_FAMILY-1167";Tend="2085";Tstart="1987";shortTE="F";uid="9a997e45-22e1-4b98-bce2-0f4d6ab6dccc"
CAJEWF010000097.1	RepeatMasker	DNA	417093	417597	4200	+	.	ID="DNA-1_BTA";Tend="504";Tstart="1";shortTE="F";uid="2ead72b7-c54f-413d-9c65-ee89ac28a295"
CAJEWF010000097.1	RepeatMasker	DNA/CMC	416689	416848	887	+	.	ID="RND-1_FAMILY-116";Tend="2542";Tstart="2384";shortTE="F";uid="08263468-b635-47e2-981d-0aa209d41bf7"
CAJEWF010000097.1	RepeatMasker	DNA	432816	433352	1371	+	.	ID="rnd-5_family-971";Tend="1201";Tstart="750";shortTE="F";uid="97781ec0-f462-4b1f-bdb8-f69eaf192e63"
CAJEWF010000097.1	RepeatMasker	Unknown	524020	524222	1015	+	.	ID="RND-5_FAMILY-1518";Tend="1320";Tstart="1117";shortTE="F";uid="b33edaea-77a1-4ebb-89e1-180c21e6b94b"
CAJEWF010000097.1	RepeatMasker	Unknown	355997	356458	714	+	.	ID="RND-1_FAMILY-677";TEgroup="ctg_97%7CRND-1_FAMILY-677%7C1";Tend="1292";Tstart="471";shortTE="F";uid="f2ed653f-418a-428d-b8cf-91717cdb98a3"
CAJEWF010000097.1	RepeatMasker	DNA/hAT-Tip100	190727	190976	1510	+	.	ID="RND-6_FAMILY-6685";Tend="1072";Tstart="825";shortTE="F";uid="657c040f-fd69-4bad-a231-25758dad8369"
CAJEWF010000097.1	RepeatMasker	DNA/CMC-EnSpm	385933	386876	7061	+	.	ID="RND-6_FAMILY-6392";Tend="942";Tstart="12";shortTE="F";uid="df77dfd4-a180-4ad5-95f2-9664f96438d1"
CAJEWF010000097.1	RepeatMasker	Unknown	165039	165277	1239	+	.	ID="RND-1_FAMILY-40";Tend="1204";Tstart="966";shortTE="F";uid="0b0fc2fe-7e47-4bfb-b8ea-ddaf5da569f1"
CAJEWF010000097.1	RepeatMasker	RC/Helitron	1235	2487	7754	+	.	ID="RND-4_FAMILY-854";Tend="2089";Tstart="811";shortTE="F";uid="3b12f744-57e6-4f72-b993-24090ec4618e"
CAJEWF010000097.1	RepeatMasker	DNA/TcMar-Tc1	63247	64019	2249	+	.	ID="RND-5_FAMILY-3206";Tend="2475";Tstart="1721";shortTE="F";uid="47920e33-97f5-417e-82e5-fbc2a9c86ba3"
CAJEWF010000097.1	RepeatMasker	LTR/Gypsy	471900	472165	1442	+	.	ID="RND-6_FAMILY-43";Tend="1178";Tstart="912";shortTE="F";uid="13d78389-ccd9-4900-8a9e-c9f0d00240b0"
CAJEWF010000097.1	RepeatMasker	DNA	361779	361898	423	+	.	ID="RND-6_FAMILY-116";Tend="5037";Tstart="4921";shortTE="F";uid="5a683a6d-33ca-4219-9094-8bdb8b711a47"
CAJEWF010000097.1	RepeatMasker	DNA/CMC	418931	419184	1943	+	.	ID="RND-1_FAMILY-3";Tend="1159";Tstart="905";shortTE="F";uid="2aa45d9a-9c93-43ea-9af7-7b556d485719"
CAJEWF010000097.1	RepeatMasker	Unknown	446037	446183	712	+	.	ID="RND-1_FAMILY-27";Tend="1052";Tstart="906";shortTE="F";uid="8826140f-d50a-483a-bed7-798053bff426"
CAJEWF010000097.1	RepeatMasker	Unknown	445527	445728	834	+	.	ID="RND-1_FAMILY-37";TEgroup="ctg_97%7CRND-1_FAMILY-37%7C1";Tend="1094";Tstart="897";shortTE="F";uid="509e3d33-0377-40b4-9e65-ce5beee8afdb"
CAJEWF010000097.1	RepeatMasker	Unknown	227169	228860	12781	+	.	ID="RND-6_FAMILY-5207";Tend="2440";Tstart="762";shortTE="F";uid="be429204-25c0-436c-8861-6cc5e9875c92"
CAJEWF010000097.1	RepeatMasker	DNA/CMC-EnSpm	367174	367320	576	+	.	ID="RND-6_FAMILY-1165";Tend="4013";Tstart="3868";shortTE="F";uid="b4ddccc7-4434-41c0-b354-91441826d6e5"
CAJEWF010000097.1	RepeatMasker	DNA/PIF-Spy	90108	91149	6841	+	.	ID="ISL2EU-N2_BTA";Tend="1262";Tstart="227";shortTE="F";uid="0e6a6eb8-4994-44c0-b711-57548b35e5f8"
CAJEWF010000097.1	RepeatMasker	DNA	203175	204507	11470	+	.	ID="RND-1_FAMILY-110";Tend="2099";Tstart="766";shortTE="F";uid="726650ca-1d4f-4847-95a4-2ac0d0c28460"
CAJEWF010000097.1	RepeatMasker	DNA	218495	218651	686	+	.	ID="RND-5_FAMILY-1297";Tend="3910";Tstart="3756";shortTE="F";uid="2e907406-e7c9-4a28-9c8f-97c1f1934bb0"
CAJEWF010000097.1	RepeatMasker	RC/Helitron	121169	121612	3572	+	.	ID="RND-6_FAMILY-6194";Tend="1841";Tstart="1397";shortTE="F";uid="37d0f84a-2821-4fc5-832c-3e85b3664fed"
CAJEWF010000097.1	RepeatMasker	DNA/Kolobok	186555	186850	2303	+	.	ID="rnd-6_family-6547";Tend="939";Tstart="655";shortTE="F";uid="ce8ade75-ba73-46b0-8c34-bcab6520dfa5"
CAJEWF010000097.1	RepeatMasker	DNA/Maverick	388443	403109	95310	+	.	ID="RND-6_FAMILY-1702";TEgroup="ctg_97%7CRND-6_FAMILY-1702%7C1";Tend="11679";Tstart="619";shortTE="F";uid="6ae2557f-33e1-4893-8d8e-cca37a4f0511"
CAJEWF010000097.1	RepeatMasker	DNA	198412	198848	2500	+	.	ID="DNA-10_BTA";Tend="432";Tstart="1";shortTE="F";uid="c8f74fd6-54e2-49b8-999b-1b7182119456"
CAJEWF010000097.1	RepeatMasker	DNA/Kolobok	312058	312163	751	+	.	ID="RND-5_FAMILY-418";Tend="2752";Tstart="2640";shortTE="F";uid="12a3ae35-3509-4e3a-9064-e56070a53e90"
CAJEWF010000097.1	RepeatMasker	Unknown	478559	478739	1361	+	.	ID="RND-5_FAMILY-1951";Tend="1547";Tstart="1367";shortTE="F";uid="f95368b6-7097-4799-8907-9bae04d55c85"
CAJEWF010000097.1	RepeatMasker	DNA	281149	281419	2262	+	.	ID="RND-1_FAMILY-59";Tend="1253";Tstart="986";shortTE="F";uid="f33af126-1dae-42b8-a8c8-eb4500fec2a9"
CAJEWF010000097.1	RepeatMasker	DNA/Sola-2	248946	250374	12013	+	.	ID="RND-1_FAMILY-975";Tend="5453";Tstart="4024";shortTE="F";uid="6fc37b2d-87f2-41b8-942e-e40130b3151a"
CAJEWF010000097.1	RepeatMasker	RC/Helitron	278242	278355	430	+	.	ID="RND-6_FAMILY-2880";Tend="2021";Tstart="1913";shortTE="F";uid="2adfaccb-3aff-4e1f-934b-91778ec16176"
CAJEWF010000097.1	RepeatMasker	DNA/hAT-Tip100	284531	285342	4917	+	.	ID="HAT-N2_BTA";Tend="825";Tstart="9";shortTE="F";uid="b3c51bda-aee1-4e4b-8a1f-226bb941af21"
CAJEWF010000097.1	RepeatMasker	Unknown	412771	413014	1403	+	.	ID="RND-1_FAMILY-36";Tend="1167";Tstart="781";shortTE="F";uid="91311a89-121e-405c-995f-b12b6b6b87f5"
CAJEWF010000097.1	RepeatMasker	RC/Helitron	176033	176361	794	+	.	ID="HELITRON-1N1B_BTA";Tend="319";Tstart="8";shortTE="F";uid="a4ea9152-9e68-4867-9ba2-f8c33d75a0f5"
CAJEWF010000097.1	RepeatMasker	DNA/CMC	112338	112517	995	+	.	ID="RND-5_FAMILY-957";Tend="1087";Tstart="908";shortTE="F";uid="418a3a79-3d4d-43fb-ac24-8607a7a6229a"
CAJEWF010000097.1	RepeatMasker	DNA	480091	480324	1562	+	.	ID="RND-4_FAMILY-211";Tend="1318";Tstart="1078";shortTE="F";uid="2d6d5378-bfd9-48f0-b029-dc91fc0057bb"
CAJEWF010000097.1	RepeatMasker	Unknown	43550	44050	808	+	.	ID="RND-6_FAMILY-5193";Tend="2484";Tstart="1998";shortTE="F";uid="1012ea58-0066-4d88-93a9-b179a4867a8b"
CAJEWF010000097.1	RepeatMasker	Unknown	300075	300239	433	+	.	ID="RND-4_FAMILY-29";Tend="1867";Tstart="1698";shortTE="F";uid="56524f20-4511-439e-bb54-74378bf344a6"
CAJEWF010000097.1	RepeatMasker	LTR/Gypsy	3762	3997	579	+	.	ID="RND-6_FAMILY-417";Tend="1169";Tstart="926";shortTE="F";uid="295b2b52-f54b-4e4f-952c-291050c6a644"
CAJEWF010000097.1	RepeatMasker	DNA/CMC	467592	467818	1773	+	.	ID="RND-5_FAMILY-957";Tend="1087";Tstart="860";shortTE="F";uid="b6f8a974-d4ea-483f-89a6-02e2843768c4"
CAJEWF010000097.1	RepeatMasker	RC/Helitron	219656	220011	711	+	.	ID="RND-6_FAMILY-2880";Tend="382";Tstart="72";shortTE="F";uid="71e388fc-8d7a-40a8-af9e-38f70232a601"
CAJEWF010000097.1	RepeatMasker	LTR	437340	437808	4148	+	.	ID="RND-6_FAMILY-7096";Tend="1767";Tstart="1299";shortTE="F";uid="d872ea11-f5d3-4c47-ab6f-1a42b4deb741"
CAJEWF010000097.1	RepeatMasker	DNA	326162	326407	1478	+	.	ID="DNA-5_BTA";Tend="255";Tstart="7";shortTE="F";uid="35445d0a-0a39-4cdd-b365-a37dc5123ae3"
CAJEWF010000097.1	RepeatMasker	DNA	456056	456334	1898	+	.	ID="DNA-11_BTA";Tend="275";Tstart="1";shortTE="F";uid="49c43745-001b-4b6c-b77f-8c57ecc1efee"
CAJEWF010000097.1	RepeatMasker	Unknown	522635	522780	410	+	.	ID="RND-6_FAMILY-646";Tend="704";Tstart="552";shortTE="F";uid="fa5cd2fb-248e-4f61-afcd-7168a5b5eef1"
CAJEWF010000097.1	RepeatMasker	LINE/I	154532	154663	922	+	.	ID="NIMB-1_BTA";Tend="5572";Tstart="5437";shortTE="F";uid="c9fc0e3d-f9dd-4822-9003-83a6d564c5de"
CAJEWF010000097.1	RepeatMasker	RC/Helitron	507931	508241	1123	+	.	ID="RND-6_FAMILY-894";Tend="1965";Tstart="1744";shortTE="F";uid="2bf34f3f-db04-45a1-ad04-d0ef14096984"
CAJEWF010000097.1	RepeatMasker	Unknown	359601	359755	896	+	.	ID="RND-4_FAMILY-1179";Tend="1073";Tstart="926";shortTE="F";uid="e4f4b251-cb2f-452f-889e-260ae2d4c8b1"
CAJEWF010000097.1	RepeatMasker	LTR/Gypsy	479266	479530	1544	+	.	ID="RND-3_FAMILY-25";Tend="1341";Tstart="1081";shortTE="F";uid="7f88f05d-ba39-4cef-b150-9d64922843f0"
CAJEWF010000097.1	RepeatMasker	Unknown	55298	55463	1476	+	.	ID="RND-6_FAMILY-11";Tend="1078";Tstart="913";shortTE="F";uid="64415fed-b445-443f-9e11-d90d25971d29"
CAJEWF010000097.1	RepeatMasker	DNA/CMC	444985	445142	862	+	.	ID="ENSPM-N1_BTA";Tend="214";Tstart="1";shortTE="F";uid="fddfd2d3-62ad-49fc-be7d-154658b84138"
CAJEWF010000097.1	RepeatMasker	Unknown	465914	466044	554	+	.	ID="RND-5_FAMILY-1994";Tend="1393";Tstart="1258";shortTE="F";uid="415d1de2-a530-49f4-87e6-1408295502e8"
CAJEWF010000097.1	RepeatMasker	RC/Helitron	224422	226310	11017	+	.	ID="RND-6_FAMILY-2880";Tend="2372";Tstart="637";shortTE="F";uid="ece346d4-0425-433c-a5cc-951cce67bf7a"
CAJEWF010000097.1	RepeatMasker	DNA/PIF-Spy	331060	331367	1755	+	.	ID="ISL2EU-2N1_BTA";Tend="495";Tstart="189";shortTE="F";uid="643d4ea1-d0da-42a2-af56-87f5cf2e241a"
CAJEWF010000097.1	RepeatMasker	DNA/Sola-2	204508	204743	857	+	.	ID="RND-6_FAMILY-443";Tend="2595";Tstart="2362";shortTE="F";uid="e7a6705b-1084-4e31-af75-63c3c1c911c2"
CAJEWF010000097.1	RepeatMasker	LINE/I	440387	440827	1361	+	.	ID="NIMB-1_BTA";TEgroup="ctg_97%7CNIMB-1_BTA%7C1";Tend="5572";Tstart="5368";shortTE="F";uid="1d2d8c64-bdda-4a2c-99ca-dbce9131850c"
CAJEWF010000097.1	RepeatMasker	DNA/MULE-MuDR	168085	168234	768	+	.	ID="RND-6_FAMILY-16578";Tend="1689";Tstart="1543";shortTE="F";uid="e5c7b0a9-0e9e-4d43-bdb6-50aee49e2cf5"
CAJEWF010000097.1	RepeatMasker	DNA/Kolobok	454637	455107	3518	+	.	ID="RND-6_FAMILY-6547";Tend="1102";Tstart="655";shortTE="F";uid="8a5d0489-dc66-48d4-9c9a-4e9557a271f0"
CAJEWF010000097.1	RepeatMasker	DNA	513073	513253	999	+	.	ID="dna4-17b_bta";Tend="124";Tstart="1";shortTE="F";uid="121fb0e1-d6ff-46eb-a63d-dd3bf9a414b8"
CAJEWF010000097.1	RepeatMasker	RC/Helitron	313686	314063	941	+	.	ID="RND-6_FAMILY-2880";Tend="396";Tstart="60";shortTE="F";uid="848bc827-cd39-41f8-9bb3-c07f5efc2ed5"
CAJEWF010000097.1	RepeatMasker	DNA	297363	297489	696	+	.	ID="RND-6_FAMILY-6295";Tend="2774";Tstart="2649";shortTE="F";uid="21436db2-99a4-4d87-807f-7b4d7ddf9002"
CAJEWF010000097.1	RepeatMasker	DNA	341265	341572	2367	+	.	ID="RND-1_FAMILY-730";Tend="3490";Tstart="3183";shortTE="F";uid="0e28fa9c-2cd2-4682-9255-eb6e5e659f46"
CAJEWF010000097.1	RepeatMasker	DNA/hAT-Tip100	272733	273019	2851	+	.	ID="hat-n2_bta";Tend="388";Tstart="4";shortTE="F";uid="960f9e60-f20e-4e12-a9cb-20cd0e515844"
CAJEWF010000097.1	RepeatMasker	DNA/hAT-Tip100	406553	407002	2362	+	.	ID="RND-5_FAMILY-4888";Tend="1495";Tstart="1065";shortTE="F";uid="f2ffd607-bb68-4f12-859d-a2718a9ef220"
CAJEWF010000097.1	RepeatMasker	DNA/CMC	11521	11787	1400	+	.	ID="RND-5_FAMILY-957";Tend="1089";Tstart="815";shortTE="F";uid="94ea55e7-6527-4ece-81c1-ea8e14bbf7eb"
CAJEWF010000097.1	RepeatMasker	DNA	79993	80497	3815	+	.	ID="DNA-1_BTA";Tend="504";Tstart="1";shortTE="F";uid="80a3dd28-3520-4356-a1e5-22ef857b7a80"
CAJEWF010000097.1	RepeatMasker	DNA	183128	183404	1855	+	.	ID="DNA-11_BTA";Tend="277";Tstart="1";shortTE="F";uid="0bf27e4e-466c-44a0-9da8-2b9891cc3198"
CAJEWF010000097.1	RepeatMasker	Unknown	525153	525400	935	+	.	ID="RND-2_FAMILY-342";Tend="1036";Tstart="780";shortTE="F";uid="b291d2c2-9a2e-448a-9d9d-077cb621335b"
CAJEWF010000097.1	RepeatMasker	Unknown	44818	47481	23744	+	.	ID="RND-5_FAMILY-2442";Tend="3441";Tstart="782";shortTE="F";uid="4c56ab7e-40a4-4e35-8553-9d25c37f2253"
CAJEWF010000097.1	RepeatMasker	DNA	338864	339095	1592	+	.	ID="RND-1_FAMILY-730";Tend="2983";Tstart="2751";shortTE="F";uid="bbbf79eb-bdd1-4ece-8209-d0c64e9cbc9a"
CAJEWF010000097.1	RepeatMasker	DNA/Kolobok	65698	65899	1459	+	.	ID="KOLOBOK-N2_BTA";Tend="442";Tstart="241";shortTE="F";uid="2080bf51-0967-4814-a8e9-3d9319c79f14"
CAJEWF010000097.1	RepeatMasker	RC/Helitron	231001	232411	6785	+	.	ID="RND-1_FAMILY-801";Tend="1702";Tstart="519";shortTE="F";uid="dab00f39-46fa-49c2-a7bf-2e5bf3199f3e"
CAJEWF010000097.1	RepeatMasker	DNA	25295	25820	2147	+	.	ID="rnd-5_family-971";Tend="1196";Tstart="745";shortTE="F";uid="0e59905a-083a-4c39-9825-f686225e6e69"
CAJEWF010000097.1	RepeatMasker	LTR/Gypsy	83592	83848	1420	+	.	ID="RND-6_FAMILY-417";Tend="1165";Tstart="908";shortTE="F";uid="398b0422-0276-4611-9b11-d538afa7fad6"
CAJEWF010000097.1	RepeatMasker	Unknown	488877	489208	2450	+	.	ID="RND-3_FAMILY-763";Tend="1241";Tstart="910";shortTE="F";uid="12d1d822-fe79-4908-b901-91c85085d432"
CAJEWF010000097.1	RepeatMasker	SINE/tRNA-Core	485241	485373	773	+	.	ID="RND-1_FAMILY-159";Tend="1647";Tstart="1521";shortTE="F";uid="eb9a7098-c440-4d2e-af45-cb94ea269f6d"
CAJEWF010000097.1	RepeatMasker	DNA/Sola-2	34971	35080	458	+	.	ID="RND-6_FAMILY-755";Tend="754";Tstart="645";shortTE="F";uid="dc5c2659-f9ec-41e4-a68c-05681ca30531"
CAJEWF010000097.1	RepeatMasker	Unknown	361071	361182	615	+	.	ID="RND-4_FAMILY-1179";Tend="1191";Tstart="1079";shortTE="F";uid="23920428-fc36-4792-909a-a3def2ed2246"
CAJEWF010000097.1	RepeatMasker	DNA/TcMar-Tc1	75176	75697	3533	+	.	ID="RND-6_FAMILY-7465";Tend="1677";Tstart="1101";shortTE="F";uid="b9261214-ed3b-41b6-81e0-3afff9dc9c8d"
CAJEWF010000097.1	RepeatMasker	DNA/hAT-Tip100	378355	378597	1325	+	.	ID="RND-5_FAMILY-3523";Tend="916";Tstart="669";shortTE="F";uid="e1fabe57-1022-4a6b-84db-cf3ae91dff07"
CAJEWF010000097.1	RepeatMasker	DNA	174615	174741	448	+	.	ID="RND-5_FAMILY-3498";Tend="1087";Tstart="955";shortTE="F";uid="663a7a2f-b043-4d1d-a2b0-957791725631"
CAJEWF010000097.1	RepeatMasker	DNA	434495	434997	4264	+	.	ID="DNA-1_BTA";Tend="504";Tstart="1";shortTE="F";uid="63cc6bc6-ae29-4cfb-b48b-20a841b81978"
CAJEWF010000097.1	RepeatMasker	LINE/L2	35078	36571	13094	+	.	ID="RND-6_FAMILY-3238";Tend="2266";Tstart="804";shortTE="F";uid="53c4cde2-f1b0-4120-b39c-b7a3b5fabb2a"
CAJEWF010000097.1	RepeatMasker	DNA/Sola-2	496620	497048	782	+	.	ID="RND-1_FAMILY-349";TEgroup="ctg_97%7CRND-1_FAMILY-349%7C1";Tend="2455";Tstart="910";shortTE="F";uid="c6412c62-076f-4f81-8e3a-209a1541811b"
CAJEWF010000097.1	RepeatMasker	Unknown	469805	469941	719	+	.	ID="RND-6_FAMILY-21916";Tend="1197";Tstart="1055";shortTE="F";uid="f46d35cb-bb6e-41f1-ab56-583d2284ca7c"
CAJEWF010000097.1	RepeatMasker	DNA/hAT-hATm	66878	67477	3109	+	.	ID="RND-1_FAMILY-829";Tend="3600";Tstart="2997";shortTE="F";uid="c7eaa24b-3669-4193-a1bb-861391847c60"
CAJEWF010000097.1	RepeatMasker	Unknown	371635	371813	672	+	.	ID="RND-6_FAMILY-3378";Tend="612";Tstart="434";shortTE="F";uid="4c8f9edb-c791-4859-9aa1-def1b4a0e52f"
CAJEWF010000097.1	RepeatMasker	DNA/CMC	430992	431174	610	+	.	ID="RND-1_FAMILY-304";Tend="2806";Tstart="2630";shortTE="F";uid="0b848e7a-c85f-46ae-8493-621a89428b4a"
CAJEWF010000097.1	RepeatMasker	LTR/Gypsy	453622	453794	690	+	.	ID="RND-6_FAMILY-417";Tend="1170";Tstart="994";shortTE="F";uid="ac7ee745-ffc8-4d76-9b5e-6cbc666cefd8"
CAJEWF010000097.1	RepeatMasker	DNA/TcMar-Tc1	229042	229412	2052	+	.	ID="RND-6_FAMILY-7706";Tend="1104";Tstart="717";shortTE="F";uid="5c6e7bb9-5e65-46a2-a58a-92b48cc2750c"
CAJEWF010000097.1	RepeatMasker	DNA	502029	502306	1653	+	.	ID="DNA-1_BTA";Tend="496";Tstart="208";shortTE="F";uid="89086d42-c798-4503-93eb-62b705b3a18a"
CAJEWF010000097.1	RepeatMasker	Unknown	53834	53969	1064	+	.	ID="RND-1_FAMILY-27";Tend="1048";Tstart="913";shortTE="F";uid="0d4892ab-1ee3-403e-8005-348c771b1300"
CAJEWF010000097.1	RepeatMasker	DNA	318372	318806	2195	+	.	ID="DNA-10_BTA";Tend="434";Tstart="2";shortTE="F";uid="4ba3c45e-2af6-4b92-8a1a-0a2d5cc751ca"
CAJEWF010000097.1	RepeatMasker	RC/Helitron	274421	274540	579	+	.	ID="RND-6_FAMILY-2880";Tend="1993";Tstart="1896";shortTE="F";uid="85a51d99-7e78-4efc-9c7d-14abfdc5ac29"
CAJEWF010000097.1	RepeatMasker	Unknown	283432	283743	2329	+	.	ID="RND-1_FAMILY-107";Tend="1523";Tstart="1230";shortTE="F";uid="3db99a38-26b3-4939-89cc-13cb32330281"
CAJEWF010000097.1	RepeatMasker	LTR/Gypsy	498562	498811	1141	+	.	ID="RND-6_FAMILY-417";Tend="1163";Tstart="907";shortTE="F";uid="f91d0cc5-da4c-4ec7-86f0-31b92105b329"
CAJEWF010000097.1	RepeatMasker	Unknown	369006	369107	420	+	.	ID="RND-1_FAMILY-27";Tend="1005";Tstart="904";shortTE="F";uid="6a077d25-b520-42c7-8787-835e6d91a1f8"
CAJEWF010000097.1	RepeatMasker	DNA	112435	112536	465	+	.	ID="RND-6_FAMILY-1167";Tend="2096";Tstart="1987";shortTE="F";uid="de252ac9-3f25-40e0-b732-a510f1cf5622"
CAJEWF010000097.1	RepeatMasker	DNA/hAT-hATm	330670	331054	1785	+	.	ID="RND-5_FAMILY-5084";Tend="841";Tstart="451";shortTE="F";uid="93e053a6-f511-497e-9df9-2a32c5b287eb"
CAJEWF010000097.1	RepeatMasker	Unknown	10809	11065	1754	+	.	ID="RND-3_FAMILY-43";Tend="1219";Tstart="962";shortTE="F";uid="7adb5122-6d71-4a01-9f58-1f6dfe5965ea"
CAJEWF010000097.1	RepeatMasker	DNA	190365	190692	1795	+	.	ID="RND-5_FAMILY-149";Tend="1357";Tstart="1005";shortTE="F";uid="b1189f18-0a6a-4308-8f51-5b8a070b9a5f"
CAJEWF010000097.1	RepeatMasker	DNA	342519	344318	13329	+	.	ID="RND-1_FAMILY-730";Tend="7559";Tstart="5782";shortTE="F";uid="8039549d-f155-47e9-8200-25801fd745a2"
CAJEWF010000097.1	RepeatMasker	LINE/RTE-BovB	223294	224294	6678	+	.	ID="RND-1_FAMILY-550";Tend="1962";Tstart="972";shortTE="F";uid="6e818479-672a-48c6-97db-c57fa15b371f"
CAJEWF010000097.1	RepeatMasker	DNA/CMC	514121	514354	1657	+	.	ID="RND-5_FAMILY-957";Tend="1087";Tstart="860";shortTE="F";uid="e624dbf3-20da-4bdf-9dc9-f4258b212e3a"
CAJEWF010000097.1	RepeatMasker	Unknown	25069	25220	955	-	.	ID="RND-1_FAMILY-199";Tend="1087";Tstart="938";shortTE="F";uid="a5f054ad-bd7d-4e6b-8080-813206f5db83"
CAJEWF010000097.1	RepeatMasker	DNA	32281	32540	1343	-	.	ID="RND-1_FAMILY-136";Tend="1171";Tstart="910";shortTE="F";uid="e1ba75f7-8477-4dd0-a355-025485bb104b"
CAJEWF010000097.1	RepeatMasker	DNA	57643	57773	843	-	.	ID="RND-6_FAMILY-11069";Tend="1031";Tstart="901";shortTE="F";uid="d58070bd-5b67-46ec-88b4-970494a62c37"
CAJEWF010000097.1	RepeatMasker	DNA	282183	283364	9655	-	.	ID="RND-1_FAMILY-535";Tend="2015";Tstart="800";shortTE="F";uid="4349fdff-d71f-4c87-a63e-70831fabcd3d"
CAJEWF010000097.1	RepeatMasker	DNA	476554	476785	904	-	.	ID="RND-4_FAMILY-1911";Tend="1182";Tstart="947";shortTE="F";uid="1a78345a-327b-42dc-ba33-dcf44006e566"
CAJEWF010000097.1	RepeatMasker	Unknown	527956	528256	695	-	.	ID="RND-1_FAMILY-217";Tend="1259";Tstart="969";shortTE="F";uid="84ad4413-e4b5-4da3-a1c9-b988dc9d1772"
CAJEWF010000097.1	RepeatMasker	LINE/R1	278086	278247	933	-	.	ID="RND-6_FAMILY-1164";Tend="6646";Tstart="6485";shortTE="F";uid="fdbb3020-8b4c-4dcb-9298-e2a3551d7009"
CAJEWF010000097.1	RepeatMasker	DNA/CMC-EnSpm	499612	499775	1374	-	.	ID="RND-6_FAMILY-1912";Tend="1116";Tstart="953";shortTE="F";uid="6a712e5d-2a13-440a-8144-725cc0e0eb5f"
CAJEWF010000097.1	RepeatMasker	DNA	122693	127486	41923	-	.	ID="RND-1_FAMILY-750";Tend="5557";Tstart="767";shortTE="F";uid="6aa1d51e-2ac6-4d38-87ae-704e4c09277c"
CAJEWF010000097.1	RepeatMasker	DNA	67524	67886	1774	-	.	ID="DNA-10_BTA";Tend="351";Tstart="1";shortTE="F";uid="f5570f62-f04e-43b2-b490-fa6ec6fa5689"
CAJEWF010000097.1	RepeatMasker	DNA/CMC	185432	185654	1701	-	.	ID="RND-5_FAMILY-957";Tend="1087";Tstart="866";shortTE="F";uid="858000ad-7815-4031-871e-d4a6ccf23289"
CAJEWF010000097.1	RepeatMasker	DNA/Kolobok	87835	88281	3638	-	.	ID="RND-6_FAMILY-6547";Tend="1102";Tstart="656";shortTE="F";uid="463db961-e5ae-4d0f-acaf-d2efb7f87365"
CAJEWF010000097.1	RepeatMasker	DNA/Kolobok	22968	23432	3249	-	.	ID="RND-6_FAMILY-6547";Tend="1102";Tstart="648";shortTE="F";uid="48bc15ba-f020-451a-a0c0-85584ae44276"
CAJEWF010000097.1	RepeatMasker	DNA/CMC	182225	182482	481	-	.	ID="RND-1_FAMILY-81";Tend="1245";Tstart="958";shortTE="F";uid="c0a8f66d-df20-44c5-bd87-7e995fd8316a"
CAJEWF010000097.1	RepeatMasker	DNA/CMC-Chapaev-3	296977	297126	1238	-	.	ID="RND-6_FAMILY-649";Tend="1914";Tstart="1764";shortTE="F";uid="93f6e210-0798-4475-a4da-0011e57103ea"
CAJEWF010000097.1	RepeatMasker	DNA	410909	411016	445	-	.	ID="RND-6_FAMILY-11069";Tend="1027";Tstart="920";shortTE="F";uid="27ab9ec5-8a91-4619-9f22-b97fb9bdcf3f"
CAJEWF010000097.1	RepeatMasker	DNA/TcMar-Tc4	75780	76131	2821	-	.	ID="RND-5_FAMILY-1894";Tend="1293";Tstart="942";shortTE="F";uid="d2cf6708-18cb-4a5d-af03-cff04e821fcf"
CAJEWF010000097.1	RepeatMasker	DNA/CMC-Transib	201923	202097	914	-	.	ID="RND-5_FAMILY-2303";Tend="929";Tstart="764";shortTE="F";uid="4d45d87c-1d72-4252-bcb7-7a8fd936ec9d"
CAJEWF010000097.1	RepeatMasker	DNA/TcMar-Tc4	107259	107559	1893	-	.	ID="RND-1_FAMILY-764";Tend="909";Tstart="612";shortTE="F";uid="3194cc7e-1c5b-4cc8-b143-91e0f70013a3"
CAJEWF010000097.1	RepeatMasker	LTR/Gypsy	473047	473306	1423	-	.	ID="RND-6_FAMILY-1646";Tend="1503";Tstart="1243";shortTE="F";uid="c8822baa-79c1-4607-868f-800e5dd53813"
CAJEWF010000097.1	RepeatMasker	DNA/CMC	168627	168877	1426	-	.	ID="RND-1_FAMILY-116";Tend="2545";Tstart="2295";shortTE="F";uid="57d75cac-74f6-44ab-b8a3-3ba621653d14"
CAJEWF010000097.1	RepeatMasker	Unknown	129080	129324	1887	-	.	ID="RND-4_FAMILY-59";Tend="1119";Tstart="887";shortTE="F";uid="77c19b6b-542e-4a0a-bfdd-7ccdcb33a32a"
CAJEWF010000097.1	RepeatMasker	DNA/hAT-Tip100	295367	295717	1371	-	.	ID="RND-5_FAMILY-4888";Tend="1432";Tstart="1066";shortTE="F";uid="f5e6a340-b4e6-4603-a222-2579fa6cdfc9"
CAJEWF010000097.1	RepeatMasker	DNA/PIF-Spy	91857	92413	3441	-	.	ID="ISL2EU-7N1_BTA";Tend="564";Tstart="1";shortTE="F";uid="cbfbca04-e0b8-4bb1-9b9b-5932e572b32a"
CAJEWF010000097.1	RepeatMasker	DNA/PIF-Harbinger	499770	500020	1625	-	.	ID="RND-4_FAMILY-1090";Tend="1200";Tstart="953";shortTE="F";uid="27521e7b-b395-4253-94cd-3fabec82dee6"
CAJEWF010000097.1	RepeatMasker	DNA/hAT-Tip100	378598	378925	2955	-	.	ID="hat-n2_bta";Tend="456";Tstart="1";shortTE="F";uid="409b01a7-35ae-4cda-97f7-042503604095"
CAJEWF010000097.1	RepeatMasker	DNA/hAT-Tip100	533777	534031	1654	-	.	ID="RND-6_FAMILY-1257";Tend="1240";Tstart="957";shortTE="F";uid="ffe0e5a2-a65b-4106-8bd5-4cbb2dcc1e3e"
CAJEWF010000097.1	RepeatMasker	Unknown	211554	211699	954	-	.	ID="RND-1_FAMILY-309";Tend="1053";Tstart="908";shortTE="F";uid="21ad68cf-2670-4228-8655-d7c62b0b55d8"
CAJEWF010000097.1	RepeatMasker	DNA/TcMar-Tc4	72410	72689	2160	-	.	ID="RND-5_FAMILY-1894";Tend="1571";Tstart="1292";shortTE="F";uid="b9af0d8c-c238-4712-9ae0-0ce327abc6e6"
CAJEWF010000097.1	RepeatMasker	LTR/Copia	503463	504122	2988	-	.	ID="RND-3_FAMILY-132";Tend="1620";Tstart="455";shortTE="F";uid="059cab92-4d94-418b-9b5d-37cf511ce740"
CAJEWF010000097.1	RepeatMasker	Unknown	430973	431139	1188	-	.	ID="RND-1_FAMILY-27";Tend="1068";Tstart="906";shortTE="F";uid="6af1300b-9237-4bdd-a006-f7183b0bc5f3"
CAJEWF010000097.1	RepeatMasker	Unknown	284361	284531	1286	-	.	ID="RND-2_FAMILY-68";Tend="1560";Tstart="1390";shortTE="F";uid="5776b830-f5d9-48ab-96a7-8695d1f21e8b"
CAJEWF010000097.1	RepeatMasker	LTR/Pao	518210	518626	1429	-	.	ID="RND-4_FAMILY-367";Tend="1402";Tstart="940";shortTE="F";uid="759839e5-a6f8-4826-aeb1-91b7027b8976"
CAJEWF010000097.1	RepeatMasker	DNA/Maverick	330174	330296	704	-	.	ID="RND-2_FAMILY-28";Tend="1018";Tstart="894";shortTE="F";uid="9dde50ac-063b-454b-a671-b45dcfdc4fd7"
CAJEWF010000097.1	RepeatMasker	LINE/L2	515292	515555	1367	-	.	ID="RND-1_FAMILY-164";Tend="1176";Tstart="918";shortTE="F";uid="cf33bfdc-9c3c-4ec3-bc9a-0e557daf2462"
CAJEWF010000097.1	RepeatMasker	DNA	91586	91723	770	-	.	ID="RND-6_FAMILY-3317";Tend="1707";Tstart="1550";shortTE="F";uid="d8d3b5cc-9d84-42e6-9405-01a4ecdf9968"
CAJEWF010000097.1	RepeatMasker	LINE/L2	207365	207629	2169	-	.	ID="RND-1_FAMILY-164";Tend="1178";Tstart="914";shortTE="F";uid="867f9dd2-19d2-49df-a934-0d551cc81cea"
CAJEWF010000097.1	RepeatMasker	RC/Helitron	278263	278458	749	-	.	ID="RND-6_FAMILY-1716";Tend="1394";Tstart="1220";shortTE="F";uid="0f1854e5-1ac8-431e-9d53-d4bd5919d1f7"
CAJEWF010000097.1	RepeatMasker	DNA	88285	88899	3857	-	.	ID="RND-6_FAMILY-3317";Tend="2648";Tstart="2058";shortTE="F";uid="b9583265-2e99-422f-9225-65560793f909"
CAJEWF010000097.1	RepeatMasker	DNA/Maverick	269024	269143	673	-	.	ID="RND-2_FAMILY-28";Tend="1018";Tstart="899";shortTE="F";uid="5510593a-982f-495e-aab5-33e014094e88"
CAJEWF010000097.1	RepeatMasker	Unknown	11217	11371	1193	-	.	ID="RND-1_FAMILY-22";Tend="989";Tstart="829";shortTE="F";uid="93eff28b-a72b-4f30-9ecc-a66967f2b02f"
CAJEWF010000097.1	RepeatMasker	DNA	158565	158816	1458	-	.	ID="RND-1_FAMILY-136";Tend="1160";Tstart="909";shortTE="F";uid="aecfc99f-b602-4a19-b1de-17c00888ef5c"
CAJEWF010000097.1	RepeatMasker	DNA/hAT-Tip100	31044	31217	539	-	.	ID="RND-6_FAMILY-1257";Tend="1259";Tstart="1090";shortTE="F";uid="4e3f970e-246c-4baa-9cc9-ab066505e7e0"
CAJEWF010000097.1	RepeatMasker	LINE/RTE-BovB	330430	330666	952	-	.	ID="RND-6_FAMILY-5298";Tend="4012";Tstart="3783";shortTE="F";uid="823d0b5e-ad4a-4918-b0c7-e5e6ba5c1bb2"
CAJEWF010000097.1	RepeatMasker	LTR/Gypsy	470768	471028	1750	-	.	ID="RND-4_FAMILY-31";Tend="1365";Tstart="1107";shortTE="F";uid="55c4ecba-bfa0-40bb-a753-0a6517bb15f7"
CAJEWF010000097.1	RepeatMasker	Unknown	525591	526023	3042	-	.	ID="RND-1_FAMILY-208";Tend="1329";Tstart="899";shortTE="F";uid="2cac93d8-4344-46b1-94a0-004839ef168a"
CAJEWF010000097.1	RepeatMasker	DNA	513495	513695	511	-	.	ID="DNA-5_BTA";Tend="248";Tstart="41";shortTE="F";uid="ac09d33b-ed06-450e-a2c2-97d084b1c046"
CAJEWF010000097.1	RepeatMasker	LTR/Copia	524417	524573	813	-	.	ID="RND-4_FAMILY-537";Tend="1065";Tstart="911";shortTE="F";uid="66674aae-5aaa-46f0-a76b-f2506cfc0d28"
CAJEWF010000097.1	RepeatMasker	DNA/Zator	214274	214664	1046	-	.	ID="RND-6_FAMILY-5038";Tend="1643";Tstart="1345";shortTE="F";uid="a86bfe1c-41ae-4188-af3c-16051e8f3216"
CAJEWF010000097.1	RepeatMasker	DNA/hAT-Tip100	137331	138102	4218	-	.	ID="HAT-N2_BTA";Tend="825";Tstart="1";shortTE="F";uid="106f2423-b3df-4624-b991-dafd50ccbba7"
CAJEWF010000097.1	RepeatMasker	DNA	336426	338570	12851	-	.	ID="RND-1_FAMILY-713";Tend="6405";Tstart="4287";shortTE="F";uid="1e2c1920-c211-403d-93dd-6727a0b25d17"
CAJEWF010000097.1	RepeatMasker	LTR/Gypsy	481808	482265	1804	-	.	ID="RND-5_FAMILY-1051";Tend="1445";Tstart="797";shortTE="F";uid="70a05d46-1ff9-4697-a82a-317d92ebb845"
CAJEWF010000097.1	RepeatMasker	DNA/CMC	527053	527375	2499	-	.	ID="RND-1_FAMILY-81";Tend="1263";Tstart="947";shortTE="F";uid="9b858127-2b5a-4b5b-834e-0665cc45d4ef"
CAJEWF010000097.1	RepeatMasker	DNA	444704	444973	1693	-	.	ID="RND-1_FAMILY-59";Tend="1247";Tstart="984";shortTE="F";uid="0b2eb623-c652-4974-b75a-a597029bd501"
CAJEWF010000097.1	RepeatMasker	SINE/tRNA-Core	263262	263408	717	-	.	ID="RND-1_FAMILY-159";Tend="1342";Tstart="1212";shortTE="F";uid="e8aede9d-a4e9-465d-9988-1ce702e1ac6b"
CAJEWF010000097.1	RepeatMasker	DNA	34591	34724	977	-	.	ID="RND-6_FAMILY-11069";Tend="1031";Tstart="900";shortTE="F";uid="e96eb66f-57fd-4f80-9bb9-9ead452c9f86"
CAJEWF010000097.1	RepeatMasker	RC/Helitron	70091	70563	1255	-	.	ID="RND-6_FAMILY-2880";TEgroup="ctg_97%7CRND-6_FAMILY-2880%7C1";Tend="1962";Tstart="1218";shortTE="F";uid="490a3b33-d261-4eee-a3de-33e7c589fb64"
CAJEWF010000097.1	RepeatMasker	Unknown	151093	151359	2154	-	.	ID="RND-1_FAMILY-556";Tend="1195";Tstart="930";shortTE="F";uid="ae945808-420e-4d5d-843b-7081962c6980"
CAJEWF010000097.1	RepeatMasker	Unknown	29451	29655	552	-	.	ID="RND-1_FAMILY-119";TEgroup="ctg_97%7CRND-1_FAMILY-119%7C1";Tend="1186";Tstart="1050";shortTE="F";uid="e52af725-a6bf-4346-9a35-f1fea61fb91a"
CAJEWF010000097.1	RepeatMasker	RC/Helitron	281590	281803	1806	-	.	ID="HELITRON-N2_BTA";Tend="821";Tstart="607";shortTE="F";uid="dbeba46b-7731-4ba0-9f03-5ce675257f7d"
CAJEWF010000097.1	RepeatMasker	Unknown	408868	409100	2079	-	.	ID="RND-6_FAMILY-778";Tend="1181";Tstart="949";shortTE="F";uid="38b65c46-8b01-4efd-9fd4-7e7214e3e699"
CAJEWF010000097.1	RepeatMasker	DNA/hAT-Tip100	160963	161509	2444	-	.	ID="RND-1_FAMILY-71";Tend="2666";Tstart="2111";shortTE="F";uid="ca211960-639b-41d4-aa14-0ef98ecf0615"
CAJEWF010000097.1	RepeatMasker	DNA	373613	373862	836	-	.	ID="RND-5_FAMILY-149";TEgroup="ctg_97%7CRND-5_FAMILY-149%7C1";Tend="1359";Tstart="989";shortTE="F";uid="9b261c76-44db-429c-94dc-b6cab1e16aee"
CAJEWF010000097.1	RepeatMasker	Unknown	208222	208397	975	-	.	ID="RND-1_FAMILY-22";Tend="988";Tstart="818";shortTE="F";uid="0e655e55-bfc0-44e6-82c5-c85519ca2f2b"
CAJEWF010000097.1	RepeatMasker	DNA	449279	449582	1677	-	.	ID="DNA-11_BTA";Tend="280";Tstart="3";shortTE="F";uid="556524c3-a7ef-4cf2-a36e-fe4ab07949f0"
CAJEWF010000097.1	RepeatMasker	Unknown	129843	129992	502	-	.	ID="RND-5_FAMILY-1518";Tend="1303";Tstart="1158";shortTE="F";uid="164d31b9-cc05-4a90-aa33-07c671c39c06"
CAJEWF010000097.1	RepeatMasker	Unknown	93476	93712	823	-	.	ID="RND-6_FAMILY-5435";Tend="1033";Tstart="798";shortTE="F";uid="fdd8c360-b4f4-4468-b451-654653a62fbd"
CAJEWF010000097.1	RepeatMasker	LTR/Gypsy	280767	280904	705	-	.	ID="RND-4_FAMILY-369";Tend="1012";Tstart="890";shortTE="F";uid="a02c1a82-07f7-411d-93f0-44ec02ec69db"
CAJEWF010000097.1	RepeatMasker	DNA/CMC-EnSpm	404672	405620	7084	-	.	ID="RND-6_FAMILY-6392";Tend="942";Tstart="7";shortTE="F";uid="1725ac50-0086-49ca-9d0a-da279f6bfd5c"
CAJEWF010000097.1	RepeatMasker	Unknown	522192	522470	1463	-	.	ID="RND-5_FAMILY-38";Tend="1230";Tstart="950";shortTE="F";uid="bcaa08e4-ba66-44aa-baa4-06a0cf2918d8"
CAJEWF010000097.1	RepeatMasker	DNA	370302	370539	933	-	.	ID="DNA-5_BTA";Tend="255";Tstart="19";shortTE="F";uid="2e758265-b9f5-4dff-8586-3764ca4c7226"
CAJEWF010000097.1	RepeatMasker	DNA/CMC-Transib	113436	114234	5293	-	.	ID="RND-6_FAMILY-3998";Tend="1686";Tstart="875";shortTE="F";uid="a48d4d21-bfd6-4f00-be14-71fe8534bd24"
CAJEWF010000097.1	RepeatMasker	DNA/CMC-EnSpm	493631	493838	1118	-	.	ID="RND-2_FAMILY-41";Tend="1261";Tstart="1041";shortTE="F";uid="5586a2a3-f633-4414-8d76-d8c5cb26c93c"
CAJEWF010000097.1	RepeatMasker	Unknown	340318	341269	7944	-	.	ID="RND-5_FAMILY-748";Tend="1943";Tstart="993";shortTE="F";uid="8afa19e8-0207-47e1-9b75-91c0512648df"
CAJEWF010000097.1	RepeatMasker	LTR/Gypsy	29704	29992	1612	-	.	ID="RND-3_FAMILY-25";Tend="1083";Tstart="824";shortTE="F";uid="ddaf799f-b83e-49ba-addd-bbeb238404b6"
CAJEWF010000097.1	RepeatMasker	LTR/Gypsy	232412	234156	11247	-	.	ID="RND-6_FAMILY-696";TEgroup="ctg_97%7CRND-6_FAMILY-696%7C1";Tend="1806";Tstart="239";shortTE="F";uid="8156c7d9-2577-460d-8912-5d27b622f696"
CAJEWF010000097.1	RepeatMasker	DNA	452657	452820	662	-	.	ID="DNA-4_BTA";Tend="157";Tstart="1";shortTE="F";uid="174855b5-5bd0-4d55-90da-c4d549233b2a"
CAJEWF010000097.1	RepeatMasker	LINE/R1	88861	89773	7671	-	.	ID="RND-6_FAMILY-3204";Tend="1647";Tstart="734";shortTE="F";uid="7a7474bb-2c54-4141-bc4d-24e739ca303e"
CAJEWF010000097.1	RepeatMasker	LTR/Gypsy	454165	454419	1296	-	.	ID="RND-6_FAMILY-417";Tend="1166";Tstart="912";shortTE="F";uid="aefe5ee0-b599-419f-a2f4-83edc197adec"
CAJEWF010000097.1	RepeatMasker	Unknown	217812	218496	5020	-	.	ID="RND-1_FAMILY-510";Tend="1600";Tstart="930";shortTE="F";uid="5963aa24-1672-4761-b631-a7658e99d4a8"
CAJEWF010000097.1	RepeatMasker	Unknown	20069	20207	879	-	.	ID="RND-1_FAMILY-27";Tend="1048";Tstart="909";shortTE="F";uid="72e8ceaa-66b2-4767-b765-a5e2a7a6059b"
CAJEWF010000097.1	RepeatMasker	DNA/TcMar-Mariner	279818	280769	8123	-	.	ID="RND-5_FAMILY-2739";Tend="1908";Tstart="960";shortTE="F";uid="76f8d8f6-02b9-4c48-953f-6c2238781740"
CAJEWF010000097.1	RepeatMasker	DNA	84349	84975	2967	-	.	ID="DNA-8_BTA";Tend="1009";Tstart="359";shortTE="F";uid="bba25770-942b-47e0-bec3-7c84949fa900"
CAJEWF010000097.1	RepeatMasker	LTR/Gypsy	237815	245504	53344	-	.	ID="GYPSY-4_BTA-I";Tend="7021";Tstart="1";shortTE="F";uid="6a14ec53-a2bf-4b6c-ae36-bbc193963df0"
CAJEWF010000097.1	RepeatMasker	DNA/CMC-EnSpm	510077	510415	608	-	.	ID="RND-6_FAMILY-2037";Tend="1566";Tstart="1266";shortTE="F";uid="e2027f8f-5a93-412f-b5e6-859e75c6f429"
CAJEWF010000097.1	RepeatMasker	Unknown	421151	421464	2564	-	.	ID="RND-1_FAMILY-96";Tend="1254";Tstart="940";shortTE="F";uid="d26fc180-84f8-4774-9f76-cafad4e399ce"
CAJEWF010000097.1	RepeatMasker	Unknown	165403	165708	972	-	.	ID="RND-1_FAMILY-217";Tend="1261";Tstart="959";shortTE="F";uid="433e614d-4592-484d-a507-d2718dd88d2f"
CAJEWF010000097.1	RepeatMasker	DNA/hAT-Tip100	293084	293211	489	-	.	ID="RND-6_FAMILY-2085";Tend="1461";Tstart="1337";shortTE="F";uid="0a5d42bf-a9f6-4d08-a41e-798c35a14bb5"
CAJEWF010000097.1	RepeatMasker	DNA/CMC-EnSpm	470532	470662	860	-	.	ID="RND-6_FAMILY-6392";Tend="829";Tstart="699";shortTE="F";uid="bd2f638b-3478-4c82-9e02-045844a39260"
CAJEWF010000097.1	RepeatMasker	DNA/TcMar-Tc1	530126	530589	1858	-	.	ID="RND-6_FAMILY-576";Tend="1640";Tstart="1182";shortTE="F";uid="7a6711af-e98f-4fad-a940-d28bd3a52593"
CAJEWF010000097.1	RepeatMasker	LTR/Gypsy	279648	279820	1209	-	.	ID="RND-3_FAMILY-29";Tend="1344";Tstart="1172";shortTE="F";uid="fa0be6e6-9686-4c48-bffb-20245875cdff"
CAJEWF010000097.1	RepeatMasker	LINE/L2	209762	210039	1684	-	.	ID="RND-1_FAMILY-164";Tend="1187";Tstart="914";shortTE="F";uid="61f4d00a-a6bd-42fe-8e3b-e4cc539b2928"
CAJEWF010000097.1	RepeatMasker	LTR/Gypsy	449585	450047	1931	-	.	ID="RND-5_FAMILY-1051";Tend="1442";Tstart="934";shortTE="F";uid="af767db1-8bc7-44a4-95ab-75ed82f140f6"
CAJEWF010000097.1	RepeatMasker	LINE/Penelope	59607	59805	567	-	.	ID="RND-6_FAMILY-3009";Tend="1293";Tstart="1099";shortTE="F";uid="396ebfc6-c4c9-46e5-a7bb-40ccd4876b67"
CAJEWF010000097.1	RepeatMasker	DNA	50895	51042	542	-	.	ID="RND-6_FAMILY-8975";Tend="701";Tstart="547";shortTE="F";uid="c71c17c7-3359-418f-9e3b-e054835247b5"
CAJEWF010000097.1	RepeatMasker	DNA/TcMar-Tigger	154225	154471	1730	-	.	ID="RND-5_FAMILY-1880";Tend="1235";Tstart="984";shortTE="F";uid="8779f9e6-2318-4003-b339-faf30e1b59ae"
CAJEWF010000097.1	RepeatMasker	Unknown	111747	111971	1015	-	.	ID="RND-1_FAMILY-351";Tend="1609";Tstart="1400";shortTE="F";uid="652b1826-637b-42ec-a2f7-eb70c08176f3"
CAJEWF010000097.1	RepeatMasker	DNA/hAT?	6879	7321	2451	-	.	ID="rnd-5_family-1268";Tend="1185";Tstart="778";shortTE="F";uid="43bf65c7-aef6-47ae-8c66-7e2a898159e7"
CAJEWF010000097.1	RepeatMasker	LINE/R1	197710	198011	558	-	.	ID="RND-6_FAMILY-1140";Tend="1482";Tstart="1191";shortTE="F";uid="12b9b498-6591-4148-b907-c213beccd7d3"
CAJEWF010000097.1	RepeatMasker	DNA	332055	332310	1121	-	.	ID="RND-5_FAMILY-2645";Tend="1264";Tstart="1009";shortTE="F";uid="cb531d14-ce47-4629-8d10-1b59dc3a71ab"
CAJEWF010000097.1	RepeatMasker	Unknown	64176	64515	2461	-	.	ID="RND-6_FAMILY-3378";Tend="686";Tstart="334";shortTE="F";uid="5a9390a4-a92f-463c-9682-9c730cc8c2ab"
CAJEWF010000097.1	RepeatMasker	DNA/CMC-Transib	135250	135433	563	-	.	ID="RND-5_FAMILY-2303";Tend="931";Tstart="748";shortTE="F";uid="19188112-b9b1-41f3-8ca3-450e7d453ef7"
CAJEWF010000097.1	RepeatMasker	DNA/TcMar-Tc1	281798	282191	3181	-	.	ID="RND-1_FAMILY-54";Tend="1611";Tstart="1222";shortTE="F";uid="f7bf56c3-0a21-48db-96a5-a59c1dfa5dee"
CAJEWF010000097.1	RepeatMasker	Unknown	170371	170864	4232	-	.	ID="RND-4_FAMILY-624";Tend="1356";Tstart="862";shortTE="F";uid="ac5fbe4c-f855-4f15-939a-0e433caa3cdc"
CAJEWF010000097.1	RepeatMasker	DNA/CMC	445002	445190	717	-	.	ID="RND-6_FAMILY-1985";Tend="2318";Tstart="2085";shortTE="F";uid="20f3893d-c71c-47c9-b19b-c613f6e1313e"
CAJEWF010000097.1	RepeatMasker	DNA/CMC-Transib	115440	116140	3016	-	.	ID="RND-6_FAMILY-1967";Tend="1353";Tstart="651";shortTE="F";uid="819919ce-49b6-4007-9326-f46f8f413b91"
CAJEWF010000097.1	RepeatMasker	Unknown	162343	162588	2018	-	.	ID="RND-1_FAMILY-266";Tend="1118";Tstart="873";shortTE="F";uid="a4ba2a7a-55fe-4d21-a966-0bfe71cca195"
CAJEWF010000097.1	RepeatMasker	DNA/CMC	78517	78726	1567	-	.	ID="ENSPM-N2_BTA";Tend="212";Tstart="1";shortTE="F";uid="4275fefa-d808-43b1-826a-0e74e812d486"
CAJEWF010000097.1	RepeatMasker	LTR/Gypsy	13627	13921	1452	-	.	ID="RND-6_FAMILY-1646";Tend="1528";Tstart="1222";shortTE="F";uid="f1480f8b-4075-47e9-b0cf-f01d44f3911c"
CAJEWF010000097.1	RepeatMasker	DNA/hAT?	255197	255690	3561	-	.	ID="RND-5_FAMILY-4882";Tend="1500";Tstart="1010";shortTE="F";uid="b2b461a0-15aa-4f84-bf47-242ab97f3ca5"
CAJEWF010000097.1	RepeatMasker	DNA/CMC	418139	418361	1594	-	.	ID="ENSPM-N1_BTA";Tend="225";Tstart="3";shortTE="F";uid="57829a1f-624e-4ea0-be58-be4b251ab8f5"
CAJEWF010000097.1	RepeatMasker	DNA/Sola-2	245924	248813	15824	-	.	ID="RND-1_FAMILY-975";TEgroup="ctg_97%7CRND-1_FAMILY-975%7C1";Tend="5459";Tstart="2188";shortTE="F";uid="6c49dc05-65e0-43da-8300-3233e3463f80"
CAJEWF010000097.1	RepeatMasker	DNA/Maverick	265125	265331	1771	-	.	ID="RND-1_FAMILY-619";Tend="1029";Tstart="823";shortTE="F";uid="cdfc677a-fef0-442f-ac53-185c67cad84e"
CAJEWF010000097.1	RepeatMasker	DNA/CMC-EnSpm	180177	180430	1258	-	.	ID="RND-6_FAMILY-737";Tend="1147";Tstart="892";shortTE="F";uid="cab98769-d16e-4171-88f2-a0470bc78295"
CAJEWF010000097.1	RepeatMasker	DNA/Kolobok	190104	190376	2204	-	.	ID="RND-6_FAMILY-6547";Tend="921";Tstart="648";shortTE="F";uid="8855c708-58de-4328-a310-5e4d5e848ec6"
CAJEWF010000097.1	RepeatMasker	LTR/Gypsy	509681	509835	553	-	.	ID="RND-6_FAMILY-417";Tend="1066";Tstart="910";shortTE="F";uid="05ec9b11-9c34-42bc-9c11-36a96f0069e6"
CAJEWF010000097.1	RepeatMasker	DNA/CMC-EnSpm	507236	507432	1249	-	.	ID="RND-5_FAMILY-135";Tend="1103";Tstart="913";shortTE="F";uid="cdfd6ef9-94a6-4e28-8268-d70ad28a2490"
CAJEWF010000097.1	RepeatMasker	RC/Helitron	76579	76936	791	-	.	ID="RND-6_FAMILY-2880";Tend="396";Tstart="95";shortTE="F";uid="92bdbf8a-9ffe-4df5-a353-c66c1a4db7f7"
CAJEWF010000097.1	RepeatMasker	DNA	341568	342504	5288	-	.	ID="RND-1_FAMILY-532";Tend="3008";Tstart="2075";shortTE="F";uid="9b666cfc-ac7e-45cd-bb69-df6e59185473"
CAJEWF010000097.1	RepeatMasker	Unknown	264642	265145	4202	-	.	ID="RND-4_FAMILY-624";Tend="1351";Tstart="865";shortTE="F";uid="8a00a853-cfcb-469a-b0dd-dcf464162bbb"
CAJEWF010000097.1	RepeatMasker	DNA/Kolobok	61281	61728	3780	-	.	ID="RND-6_FAMILY-5387";Tend="691";Tstart="251";shortTE="F";uid="ddc04f6e-f796-4133-90ef-29615ca6feb6"
CAJEWF010000097.1	RepeatMasker	DNA/hAT-Tip100	429371	429511	608	-	.	ID="RND-5_FAMILY-3189";Tend="1679";Tstart="1538";shortTE="F";uid="9d77429e-a6b3-4fb8-a879-87391dd249e5"
CAJEWF010000097.1	RepeatMasker	DNA/PIF-Harbinger	51054	51288	1336	-	.	ID="RND-4_FAMILY-1090";Tend="1438";Tstart="1184";shortTE="F";uid="42f3769a-5579-46ff-8e82-c0b6f96a180a"
CAJEWF010000097.1	RepeatMasker	RC/Helitron	199446	200185	3278	-	.	ID="HELITRON-1N1B_BTA";Tend="736";Tstart="4";shortTE="F";uid="45910392-1d5e-4b00-8218-3d80ef76ecf3"
CAJEWF010000097.1	RepeatMasker	DNA/CMC-Transib	469965	470087	566	-	.	ID="RND-5_FAMILY-2303";Tend="915";Tstart="767";shortTE="F";uid="d3e9ddb6-ee5d-4acf-bfee-a9018e5b98a8"
CAJEWF010000097.1	RepeatMasker	DNA/PIF-Spy	439121	439545	1575	-	.	ID="RND-5_FAMILY-827";Tend="4149";Tstart="3733";shortTE="F";uid="6ede0032-ba35-49b9-84db-a41106781ff0"
CAJEWF010000097.1	RepeatMasker	DNA/CMC-EnSpm	512428	512549	543	-	.	ID="RND-6_FAMILY-6392";Tend="825";Tstart="703";shortTE="F";uid="8681deb7-e4c1-4e4d-bbbc-ff81810fb1ae"
CAJEWF010000097.1	RepeatMasker	Unknown	61184	61284	763	-	.	ID="RND-6_FAMILY-3378";Tend="1621";Tstart="1521";shortTE="F";uid="b26d1333-3b07-4ba3-8674-cb17d5546aa2"
CAJEWF010000097.1	RepeatMasker	Unknown	166657	166812	634	-	.	ID="RND-1_FAMILY-27";Tend="1053";Tstart="907";shortTE="F";uid="640ef02b-36d4-46cf-912d-fa71d8c0a398"
CAJEWF010000097.1	RepeatMasker	DNA/hAT?	159536	160002	2128	-	.	ID="RND-6_FAMILY-1317";Tend="1371";Tstart="924";shortTE="F";uid="27f21f22-a8f6-44bc-b032-795e17fe414a"
CAJEWF010000097.1	RepeatMasker	Unknown	275987	276149	1261	-	.	ID="RND-2_FAMILY-63";Tend="1032";Tstart="870";shortTE="F";uid="b6bd873d-d524-437e-8026-d577f8faddcd"
CAJEWF010000097.1	RepeatMasker	Unknown	159352	159541	1110	-	.	ID="RND-3_FAMILY-154";Tend="1206";Tstart="1017";shortTE="F";uid="14e2044a-3766-405f-8fd8-bed192b4ffee"
CAJEWF010000097.1	RepeatMasker	DNA	167895	168024	999	-	.	ID="DNA4-17B_BTA";Tend="132";Tstart="1";shortTE="F";uid="d9c964e5-859c-4d90-804e-f053ff846a03"
CAJEWF010000097.1	RepeatMasker	DNA/TcMar-Tc1	74546	75688	3382	-	.	ID="mariner-n1_bta";Tend="1674";Tstart="3";shortTE="F";uid="79ae131f-6655-46ab-9302-fa6cbd519831"
CAJEWF010000097.1	RepeatMasker	LTR/Gypsy	497050	497151	508	-	.	ID="RND-3_FAMILY-25";Tend="910";Tstart="822";shortTE="F";uid="032b64bf-68d1-4302-a8f9-7a80f17fa762"
CAJEWF010000097.1	RepeatMasker	DNA	359756	359905	1179	-	.	ID="DNA-1_BTA";Tend="504";Tstart="355";shortTE="F";uid="433d78b7-0d6e-4273-b9a5-7fb245c16687"
CAJEWF010000097.1	RepeatMasker	LTR/Gypsy	174467	174726	1758	-	.	ID="RND-5_FAMILY-1051";Tend="1192";Tstart="934";shortTE="F";uid="98fcaf93-56a0-4c1e-814f-feaeaf345244"
CAJEWF010000097.1	RepeatMasker	DNA/hAT?	6466	6632	726	-	.	ID="HAT-N6_BTA";Tend="309";Tstart="146";shortTE="F";uid="a0a7304d-8402-4042-b6a2-7814f67fccf1"
CAJEWF010000097.1	RepeatMasker	DNA	173718	173881	596	-	.	ID="RND-5_FAMILY-3441";Tend="2644";Tstart="2478";shortTE="F";uid="c153aa56-f369-453d-a636-0a9c1ff84692"
CAJEWF010000097.1	RepeatMasker	LINE/I	262171	262284	600	-	.	ID="NIMB-2_BTA";Tend="5570";Tstart="5457";shortTE="F";uid="39be0fb2-3f03-4824-b434-dee113565bc3"
CAJEWF010000097.1	RepeatMasker	LTR/Gypsy	487065	487332	1765	-	.	ID="RND-6_FAMILY-43";Tend="1175";Tstart="908";shortTE="F";uid="10156298-ce47-49e3-bbd8-1da36555fcd6"
CAJEWF010000097.1	RepeatMasker	DNA	422544	422809	1043	-	.	ID="DNA-5_BTA";Tend="253";Tstart="1";shortTE="F";uid="ab9c45d4-ad05-46b2-9564-0052d478c878"
CAJEWF010000097.1	RepeatMasker	RC/Helitron	71463	72306	4608	-	.	ID="RND-6_FAMILY-2880";Tend="1219";Tstart="426";shortTE="F";uid="1bb69040-f1aa-4797-a425-764551dd6c87"
CAJEWF010000097.1	RepeatMasker	DNA	30533	30639	627	-	.	ID="RND-4_FAMILY-441";Tend="1132";Tstart="1024";shortTE="F";uid="6dacdf5f-140d-4bfd-aa69-26a1be05505c"
CAJEWF010000097.1	RepeatMasker	DNA/TcMar-Tc1	62670	62984	2144	-	.	ID="rnd-5_family-3206";Tend="2457";Tstart="2032";shortTE="F";uid="b0dd6eaa-f6cb-4cb6-bfe8-8a949998225a"
CAJEWF010000097.1	RepeatMasker	LINE/CR1	43729	44705	634	-	.	ID="RND-5_FAMILY-2416";TEgroup="ctg_97%7CRND-5_FAMILY-2416%7C1";Tend="2429";Tstart="1317";shortTE="F";uid="2e4cf3b8-5fb8-4a28-b7ce-da6e29f539e3"
CAJEWF010000097.1	RepeatMasker	Unknown	150087	150203	619	-	.	ID="RND-1_FAMILY-36";Tend="1064";Tstart="948";shortTE="F";uid="201bdd43-507a-4f1d-9f3f-b67c738ce15c"
CAJEWF010000097.1	RepeatMasker	RC/Helitron	283735	284361	4800	-	.	ID="HELITRON-N2_BTA";Tend="608";Tstart="1";shortTE="F";uid="6d4f399d-809e-42f9-9a5d-2d9b4f713d5b"
CAJEWF010000097.1	RepeatMasker	DNA/Academ-1	292366	292708	1980	-	.	ID="RND-1_FAMILY-576";Tend="1133";Tstart="788";shortTE="F";uid="61af8144-9995-46fc-ab7b-7e285a719be9"
CAJEWF010000097.1	RepeatMasker	Unknown	128019	128266	1416	-	.	ID="RND-5_FAMILY-1668";Tend="1627";Tstart="1381";shortTE="F";uid="85daca75-db4a-4c3f-80cf-8c901201ecfb"
CAJEWF010000097.1	RepeatMasker	DNA	16772	16880	802	-	.	ID="RND-1_FAMILY-59";Tend="1094";Tstart="986";shortTE="F";uid="d9a1b703-efa0-46c1-b91a-d37be582c1eb"
CAJEWF010000097.1	RepeatMasker	Unknown	10065	10785	6308	-	.	ID="RND-1_FAMILY-238";Tend="1630";Tstart="906";shortTE="F";uid="1cc0ba51-a7ad-495f-a101-8bcf990eb653"
CAJEWF010000097.1	RepeatMasker	DNA/hAT-hATm	379071	379380	1310	-	.	ID="RND-6_FAMILY-3473";Tend="1457";Tstart="1147";shortTE="F";uid="034bdd5d-f0a6-4757-9d35-d7ddb6a0cb64"
CAJEWF010000097.1	RepeatMasker	DNA/hAT-Tip100	273020	273270	1168	-	.	ID="RND-5_FAMILY-3523";Tend="924";Tstart="663";shortTE="F";uid="76794c55-1a16-4cbe-b060-fe06694d022c"
CAJEWF010000097.1	RepeatMasker	DNA/CMC	453394	453595	1479	-	.	ID="ENSPM-N2_BTA";Tend="212";Tstart="1";shortTE="F";uid="b586947e-e304-4274-9bcb-879cad7571da"
CAJEWF010000097.1	RepeatMasker	DNA	83204	83839	1070	-	.	ID="RND-6_FAMILY-1993";Tend="2963";Tstart="2297";shortTE="F";uid="0adcb3b1-80de-4735-b70d-a3c75099e04f"
CAJEWF010000097.1	RepeatMasker	DNA	375246	375513	1447	-	.	ID="RND-1_FAMILY-136";Tend="1176";Tstart="909";shortTE="F";uid="a23b024d-1fa6-4417-bb91-b5672de7aade"
CAJEWF010000097.1	RepeatMasker	LINE/RTE-BovB	447980	448123	1134	-	.	ID="RND-5_FAMILY-771";Tend="3983";Tstart="3840";shortTE="F";uid="899b140a-725c-4d87-8aae-376736f70c76"
CAJEWF010000097.1	RepeatMasker	DNA	416849	417089	1538	-	.	ID="DNA-11_BTA";Tend="551";Tstart="310";shortTE="F";uid="12234fad-63aa-42bc-8835-ce112647d6a7"
CAJEWF010000097.1	RepeatMasker	DNA/CMC	486830	487060	1587	-	.	ID="RND-5_FAMILY-957";Tend="1088";Tstart="857";shortTE="F";uid="260f4090-d59d-4f73-a5e9-de4600ff371d"
CAJEWF010000097.1	RepeatMasker	DNA/CMC-EnSpm	301513	301659	1094	-	.	ID="RND-6_FAMILY-10965";Tend="1069";Tstart="923";shortTE="F";uid="b96991e7-7709-45b4-b8c0-02752757d9f5"
CAJEWF010000097.1	RepeatMasker	Unknown	161510	161742	1888	-	.	ID="RND-6_FAMILY-778";Tend="1178";Tstart="946";shortTE="F";uid="7bf96535-e5fa-4ca3-87fe-95eaad064e25"
CAJEWF010000097.1	RepeatMasker	DNA	517147	517699	4412	-	.	ID="DNA-4_BTA";Tend="554";Tstart="1";shortTE="F";uid="0eb0e25d-71f5-4d65-a795-4b583a5f97b1"
CAJEWF010000097.1	RepeatMasker	RC/Helitron	86974	87187	459	-	.	ID="RND-4_FAMILY-83";Tend="1514";Tstart="1303";shortTE="F";uid="a86b618f-270a-47ff-96a3-db9ee90a556f"
CAJEWF010000097.1	RepeatMasker	DNA	519030	519569	3969	-	.	ID="DNA-4_BTA";Tend="554";Tstart="1";shortTE="F";uid="2196e22e-c309-42a3-9c1d-ef7391f167bc"
CAJEWF010000097.1	RepeatMasker	RC/Helitron	47826	48246	1145	-	.	ID="RND-6_FAMILY-11328";Tend="945";Tstart="440";shortTE="F";uid="f4205ed9-8504-4704-b1e9-6948f050a7d9"
CAJEWF010000097.1	RepeatMasker	Unknown	39274	39616	1521	-	.	ID="RND-4_FAMILY-336";Tend="1275";Tstart="979";shortTE="F";uid="84aa73f6-24b9-4a01-b047-e82a8a38835c"
CAJEWF010000097.1	RepeatMasker	DNA/hAT?	487992	488388	1549	-	.	ID="RND-6_FAMILY-2283";Tend="1295";Tstart="913";shortTE="F";uid="1d3c4ae4-fd78-416c-bf09-de7d337dd373"
CAJEWF010000097.1	RepeatMasker	Unknown	55260	55462	1149	-	.	ID="RND-1_FAMILY-415";Tend="5167";Tstart="4962";shortTE="F";uid="a7e1588e-55c2-425a-b7fd-8f78848ccdd4"
CAJEWF010000097.1	RepeatMasker	DNA/TcMar-Tc4	133334	134182	5174	-	.	ID="rnd-5_family-1894";Tend="1907";Tstart="942";shortTE="F";uid="5fcc3683-3d20-4915-871a-75159642f564"
CAJEWF010000097.1	RepeatMasker	Unknown	34128	34267	1130	-	.	ID="RND-1_FAMILY-27";Tend="1048";Tstart="909";shortTE="F";uid="00d513d8-6cb4-40b1-8a69-a29d572223b4"
CAJEWF010000097.1	RepeatMasker	DNA/hAT-Tip100	154380	154486	416	-	.	ID="RND-5_FAMILY-3523";Tend="858";Tstart="740";shortTE="F";uid="057fc35d-cbdd-47cb-b51b-5eccc7729166"
CAJEWF010000097.1	RepeatMasker	DNA/hAT-hATm	456376	459200	22288	-	.	ID="HAT-N3_BTA";Tend="2830";Tstart="1";shortTE="F";uid="984a12f8-533e-4819-9464-0642096053b1"
CAJEWF010000097.1	RepeatMasker	Unknown	224282	224388	480	-	.	ID="RND-5_FAMILY-2442";Tend="907";Tstart="799";shortTE="F";uid="191ba99a-6a38-478a-905a-079887898a1c"
CAJEWF010000097.1	RepeatMasker	DNA/CMC-EnSpm	494491	494625	744	-	.	ID="RND-6_FAMILY-6392";Tend="831";Tstart="697";shortTE="F";uid="829d9250-edcf-40ca-96e8-d6e7ddff6998"
CAJEWF010000097.1	RepeatMasker	DNA/TcMar-Tc1	302946	303192	1093	-	.	ID="RND-4_FAMILY-1919";TEgroup="ctg_97%7CRND-4_FAMILY-1919%7C1";Tend="1091";Tstart="898";shortTE="F";uid="e7913898-9fff-4cae-99be-9b6c7c0234fa"
CAJEWF010000097.1	RepeatMasker	Unknown	116142	116689	3914	-	.	ID="RND-1_FAMILY-351";Tend="1368";Tstart="831";shortTE="F";uid="67e9dcb2-24a2-41d2-97d4-8a83a800787b"
CAJEWF010000097.1	RepeatMasker	DNA/CMC	414056	414282	1750	-	.	ID="ENSPM-N1_BTA";Tend="228";Tstart="1";shortTE="F";uid="ae711fac-113c-4031-b11a-d6581ee5cf4a"
CAJEWF010000097.1	RepeatMasker	DNA/CMC-EnSpm	446492	446636	1059	-	.	ID="RND-6_FAMILY-10965";Tend="1069";Tstart="925";shortTE="F";uid="ddb7cf35-c7c4-4195-9dbf-1b656d72db8c"
CAJEWF010000097.1	RepeatMasker	DNA/hAT-Tip100	378242	378354	2955	-	.	ID="hat-n2_bta";Tend="611";Tstart="457";shortTE="F";uid="0b5157f0-98a3-4ca9-b789-57b8ef54ba67"
CAJEWF010000097.1	RepeatMasker	Unknown	52982	53388	892	-	.	ID="RND-4_FAMILY-315";Tend="1337";Tstart="936";shortTE="F";uid="04c27fe5-ee3e-4d36-b90e-8897550e84f9"
CAJEWF010000097.1	RepeatMasker	DNA/hAT-hATm	501469	501593	456	-	.	ID="RND-6_FAMILY-3473";Tend="2498";Tstart="2369";shortTE="F";uid="8661fd96-633a-45c1-b4bd-25b27331c758"
CAJEWF010000097.1	RepeatMasker	Unknown	380558	380961	949	-	.	ID="RND-1_FAMILY-196";Tend="3075";Tstart="2702";shortTE="F";uid="e83c5dfe-95dd-4506-b407-71a209f0d7d4"
CAJEWF010000097.1	RepeatMasker	RC/Helitron	41981	42291	1757	-	.	ID="RND-6_FAMILY-11328";Tend="3757";Tstart="3406";shortTE="F";uid="d4cffeee-260c-4a67-9beb-35d5d541d986"
CAJEWF010000097.1	RepeatMasker	DNA	340109	340317	1547	-	.	ID="RND-1_FAMILY-770";Tend="4491";Tstart="4283";shortTE="F";uid="5d59acf4-fe46-478d-939c-e940d017bc83"
CAJEWF010000097.1	RepeatMasker	DNA	207970	208221	739	-	.	ID="DNA-5_BTA";Tend="255";Tstart="3";shortTE="F";uid="f3f74818-6d8d-40c0-9859-e4d375e429b7"
CAJEWF010000097.1	RepeatMasker	Unknown	332900	333141	1377	-	.	ID="RND-3_FAMILY-154";Tend="1203";Tstart="961";shortTE="F";uid="ef736c41-2f0c-43d0-b70d-5120affef3e5"
CAJEWF010000097.1	RepeatMasker	DNA/CMC	176691	176840	512	-	.	ID="RND-1_FAMILY-116";Tend="2439";Tstart="2288";shortTE="F";uid="55078a14-dfbe-45f2-ae14-103915567943"
CAJEWF010000097.1	RepeatMasker	DNA/TcMar-Tc1	63383	63605	2144	-	.	ID="rnd-5_family-3206";Tend="2031";Tstart="1727";shortTE="F";uid="ac3df369-1f03-4cc7-931c-8c80c949ccb9"
CAJEWF010000097.1	RepeatMasker	DNA/TcMar-Tc1	140857	141495	5228	-	.	ID="RND-1_FAMILY-54";Tend="1608";Tstart="971";shortTE="F";uid="30cb637c-8e3d-493a-b92a-5e8eeccb1989"
CAJEWF010000097.1	RepeatMasker	DNA	164381	164660	1682	-	.	ID="DNA-11_BTA";Tend="551";Tstart="275";shortTE="F";uid="a7449d63-e290-41a3-b122-9103f21d278e"
CAJEWF010000097.1	RepeatMasker	DNA/hAT-Tip100	162878	163037	946	-	.	ID="RND-1_FAMILY-65";Tend="889";Tstart="727";shortTE="F";uid="1a804312-50dd-4a13-ba98-83ce64c16b5c"
CAJEWF010000097.1	RepeatMasker	Unknown	285343	285712	2659	-	.	ID="RND-2_FAMILY-68";Tend="1370";Tstart="982";shortTE="F";uid="c0f61f20-55fe-47a4-a4ff-a351811c6ae8"
CAJEWF010000097.1	RepeatMasker	Unknown	432616	432781	1423	-	.	ID="RND-1_FAMILY-22";Tend="992";Tstart="827";shortTE="F";uid="f823b80e-d9f7-4ea4-916e-eca2e658cab4"
CAJEWF010000097.1	RepeatMasker	DNA/Academ-1	348423	349140	6023	-	.	ID="RND-1_FAMILY-406";Tend="1681";Tstart="963";shortTE="F";uid="dce1c92c-17da-4237-ab9a-23839b877a18"
CAJEWF010000097.1	RepeatMasker	DNA	487347	487583	953	-	.	ID="DNA-5_BTA";Tend="236";Tstart="1";shortTE="F";uid="43040fed-558f-4b07-a8f0-4b1de14ac495"
CAJEWF010000097.1	RepeatMasker	DNA	89773	90107	2030	-	.	ID="RND-6_FAMILY-3317";Tend="2091";Tstart="1747";shortTE="F";uid="792245a6-d0cc-4824-bb46-1e769d372a73"
CAJEWF010000097.1	RepeatMasker	RC/Helitron	275668	275985	2305	-	.	ID="RND-6_FAMILY-1716";Tend="1229";Tstart="911";shortTE="F";uid="c5e8c5a4-b372-42bd-9b4e-71a3985350db"
CAJEWF010000097.1	RepeatMasker	DNA/CMC-EnSpm	183554	183813	1437	-	.	ID="RND-6_FAMILY-7144";Tend="1227";Tstart="966";shortTE="F";uid="ce005cfb-54da-4424-a0a8-e9fa8d4e629e"
CAJEWF010000097.1	RepeatMasker	Unknown	208953	209774	1484	-	.	ID="RND-1_FAMILY-447";TEgroup="ctg_97%7CRND-1_FAMILY-447%7C1";Tend="1980";Tstart="1007";shortTE="F";uid="c4bda5f0-d139-4244-be7d-c41e594ffb16"
CAJEWF010000097.1	RepeatMasker	LTR/Gypsy	182491	182747	1492	-	.	ID="RND-5_FAMILY-56";Tend="1060";Tstart="804";shortTE="F";uid="83415a13-b728-45d5-bbd2-0a608d237d3a"
CAJEWF010000097.1	RepeatMasker	LTR/Gypsy	11395	11558	931	-	.	ID="RND-1_FAMILY-255";Tend="1188";Tstart="1035";shortTE="F";uid="9049394c-c10a-4b54-af86-dc9a070da9d0"
CAJEWF010000097.1	RepeatMasker	RC/Helitron	1	1319	10274	-	.	ID="RND-1_FAMILY-463";Tend="1916";Tstart="607";shortTE="F";uid="9b6dddf7-cde3-4e1c-a3d6-7e213c184d39"
CAJEWF010000097.1	RepeatMasker	DNA	202319	202571	1434	-	.	ID="DNA-5_BTA";Tend="254";Tstart="1";shortTE="F";uid="22685c43-2f2a-452f-b06d-08128b1e5896"
CAJEWF010000097.1	RepeatMasker	DNA/Maverick	263399	264645	10657	-	.	ID="RND-1_FAMILY-619";Tend="2275";Tstart="1028";shortTE="F";uid="d481de53-f434-42b8-b6f1-fd51c8f8901b"
CAJEWF010000097.1	RepeatMasker	RC/Helitron	68065	68769	4773	-	.	ID="RND-6_FAMILY-11697";Tend="1959";Tstart="1249";shortTE="F";uid="b5d6b52f-6a80-45ca-a1be-5fa340db2a8d"
CAJEWF010000097.1	RepeatMasker	Unknown	307761	307862	406	-	.	ID="RND-1_FAMILY-27";Tend="1006";Tstart="905";shortTE="F";uid="944ab6eb-401e-4656-85a7-5b7872ea81d2"
CAJEWF010000097.1	RepeatMasker	DNA/CMC	501775	502032	2233	-	.	ID="RND-5_FAMILY-844";Tend="1106";Tstart="849";shortTE="F";uid="b08320e8-d072-490b-bb31-d9adce52bff2"
CAJEWF010000097.1	RepeatMasker	DNA/CMC	493832	494066	1749	-	.	ID="RND-5_FAMILY-957";Tend="1094";Tstart="860";shortTE="F";uid="f724bd3c-069f-418c-825c-88da620f8d63"
CAJEWF010000097.1	RepeatMasker	Unknown	172863	173147	784	-	.	ID="RND-4_FAMILY-149";Tend="1153";Tstart="882";shortTE="F";uid="469546d2-6508-4e44-8808-9728b8a50680"
CAJEWF010000097.1	RepeatMasker	DNA	469822	469965	1005	-	.	ID="RND-1_FAMILY-59";Tend="1242";Tstart="1098";shortTE="F";uid="e47193ff-cb42-4289-b42e-f77a41fa67c1"
CAJEWF010000097.1	RepeatMasker	Unknown	477233	477372	1115	-	.	ID="RND-1_FAMILY-27";Tend="1048";Tstart="910";shortTE="F";uid="08fd64b5-9302-4dc7-96ee-b866b37ed833"
CAJEWF010000097.1	RepeatMasker	DNA/hAT-Tip100	161743	162346	3207	-	.	ID="RND-6_FAMILY-5722";Tend="2099";Tstart="1489";shortTE="F";uid="85ab9384-6a14-4c66-a842-872d8a7e37c0"
CAJEWF010000097.1	RepeatMasker	DNA/hAT?	355656	355996	1513	-	.	ID="RND-5_FAMILY-1268";Tend="1175";Tstart="839";shortTE="F";uid="69b46416-3781-42b5-9d9f-f8c1574e4d83"
CAJEWF010000097.1	RepeatMasker	DNA/CMC	42442	42665	536	-	.	ID="RND-1_FAMILY-623";Tend="3205";Tstart="2981";shortTE="F";uid="31d04f2a-5516-4110-a62c-834b55024fba"
CAJEWF010000097.1	RepeatMasker	Unknown	82261	82427	1309	-	.	ID="RND-6_FAMILY-11";Tend="1079";Tstart="913";shortTE="F";uid="5b07e073-3ce7-4267-acc9-bde8a8a620b5"
CAJEWF010000097.1	RepeatMasker	Unknown	518024	518164	816	-	.	ID="RND-1_FAMILY-37";TEgroup="ctg_97%7CRND-1_FAMILY-37%7C2";Tend="1049";Tstart="895";shortTE="F";uid="691f8a82-0456-47d1-b089-e186e0641ea8"
CAJEWF010000097.1	RepeatMasker	Unknown	229492	229595	460	-	.	ID="RND-6_FAMILY-1187";Tend="3054";Tstart="2956";shortTE="F";uid="cd21d856-0580-46de-a99f-8b6d36903d0f"
CAJEWF010000097.1	RepeatMasker	DNA	334558	335236	4028	-	.	ID="DNA-1_BTA";TEgroup="ctg_97%7CDNA-1_BTA%7C1";Tend="504";Tstart="1";shortTE="F";uid="75ef0f7b-606c-486e-a5a0-757d5b02506e"
CAJEWF010000097.1	RepeatMasker	DNA/Sola-2	220725	220869	1090	-	.	ID="RND-6_FAMILY-755";Tend="1772";Tstart="1628";shortTE="F";uid="9776ccc1-a433-4be7-a467-9391256e56d8"
CAJEWF010000097.1	RepeatMasker	DNA/Ginger-2	287328	289838	22220	-	.	ID="RND-6_FAMILY-6374";Tend="2457";Tstart="1";shortTE="F";uid="1a56df3a-800c-4ca9-8f5e-8d0f4330f6c7"
CAJEWF010000097.1	RepeatMasker	LTR/Gypsy	33841	34098	1621	-	.	ID="RND-4_FAMILY-31";Tend="1362";Tstart="1107";shortTE="F";uid="e52c06e5-c537-420a-b829-61b2046b6e3c"
CAJEWF010000097.1	RepeatMasker	DNA/CMC	310311	310547	1564	-	.	ID="RND-5_FAMILY-957";Tend="1087";Tstart="860";shortTE="F";uid="2e9ba3a2-8edc-4fa6-8d90-c27f97081251"
CAJEWF010000097.1	RepeatMasker	LTR/Gypsy	176473	176677	1097	-	.	ID="RND-6_FAMILY-1649";Tend="1403";Tstart="1197";shortTE="F";uid="212a09b2-0a36-4327-8ffa-de81585be9cb"
CAJEWF010000097.1	RepeatMasker	RC/Helitron	107959	108760	6452	-	.	ID="HELITRON-N2_BTA";Tend="821";Tstart="1";shortTE="F";uid="33dbb8f7-3d2e-45a6-9510-ffe89083832e"
CAJEWF010000097.1	RepeatMasker	DNA	501593	501805	1356	-	.	ID="dna-1_bta";Tend="649";Tstart="300";shortTE="F";uid="01b14c84-a61f-47db-b792-475582606452"
CAJEWF010000097.1	RepeatMasker	DNA	91146	91528	2724	-	.	ID="RND-3_FAMILY-28";Tend="1287";Tstart="897";shortTE="F";uid="957a12bb-1d9e-4f99-bbd1-aad91960de7f"
CAJEWF010000097.1	RepeatMasker	DNA	358894	359166	1508	-	.	ID="DNA-11_BTA";Tend="273";Tstart="1";shortTE="F";uid="926ad1e1-8a42-41da-9d09-365e7dde9b84"
CAJEWF010000097.1	RepeatMasker	DNA/CMC-EnSpm	517817	517994	656	-	.	ID="RND-6_FAMILY-2037";Tend="1560";Tstart="1391";shortTE="F";uid="efb596ed-4478-48b1-8afd-fa850b090ff5"
CAJEWF010000097.1	RepeatMasker	RC/Helitron	194230	194650	1338	-	.	ID="RND-4_FAMILY-102";TEgroup="ctg_97%7CRND-4_FAMILY-102%7C1";Tend="1217";Tstart="919";shortTE="F";uid="241f4484-4caf-4fe5-a216-4d3b2fbcd8fd"
CAJEWF010000097.1	RepeatMasker	RC/Helitron	350289	351103	6981	-	.	ID="HELITRON-N2_BTA";Tend="821";Tstart="8";shortTE="F";uid="080a6c87-6d55-48ad-8383-8a21410a839b"
CAJEWF010000097.1	RepeatMasker	LINE/RTE-BovB	331536	331683	764	-	.	ID="RND-6_FAMILY-5298";Tend="3920";Tstart="3774";shortTE="F";uid="276f5988-056c-4dd3-8d9a-2b0762faba0d"
CAJEWF010000097.1	RepeatMasker	LINE/L2	472183	472320	411	-	.	ID="DAPHNE-3_BTA";Tend="4660";Tstart="4527";shortTE="F";uid="2706464a-5ae4-489f-b703-ff8efd578849"
CAJEWF010000097.1	RepeatMasker	LTR/Gypsy	140080	140325	604	-	.	ID="RND-5_FAMILY-56";Tend="1057";Tstart="813";shortTE="F";uid="9bc7189b-cb85-4ffb-85c1-4c0691dd5f9d"
CAJEWF010000097.1	RepeatMasker	DNA/hAT-Tip100	297890	298161	1998	-	.	ID="RND-6_FAMILY-968";Tend="5456";Tstart="5187";shortTE="F";uid="ec5bf728-3bbb-4833-a083-f43689d9ba0a"
CAJEWF010000097.1	RepeatMasker	DNA/hAT-Tip100	219218	219461	1460	-	.	ID="RND-6_FAMILY-6685";Tend="1069";Tstart="826";shortTE="F";uid="3fb24462-fbab-412e-91e2-788ffc9cb02e"
CAJEWF010000097.1	RepeatMasker	DNA/CMC-EnSpm	41161	41374	1234	-	.	ID="rnd-3_family-131";Tend="1197";Tstart="1041";shortTE="F";uid="1a7a5332-8b67-49cb-a8bc-0c1e00218e30"
CAJEWF010000097.1	RepeatMasker	DNA/CMC-EnSpm	3991	4126	670	-	.	ID="RND-6_FAMILY-6392";Tend="831";Tstart="697";shortTE="F";uid="fad847da-d6e7-4bde-81d8-8fc7a5a01d6d"
CAJEWF010000097.1	RepeatMasker	DNA/hAT-Tip100	359906	360702	4983	-	.	ID="HAT-N2_BTA";Tend="825";Tstart="1";shortTE="F";uid="70f1fbb6-dc3f-419c-96fb-5e9e537106ba"
CAJEWF010000097.1	RepeatMasker	DNA	481421	481524	457	-	.	ID="RND-1_FAMILY-535";Tend="1446";Tstart="1348";shortTE="F";uid="817c5312-e414-44cc-9576-1cfed4b424bf"
CAJEWF010000097.1	RepeatMasker	DNA/CMC-EnSpm	149819	150079	1391	-	.	ID="RND-2_FAMILY-41";Tend="1262";Tstart="1003";shortTE="F";uid="b68b60ff-4479-432a-8db7-a2866197483d"
CAJEWF010000097.1	RepeatMasker	RC/Helitron	286192	286852	1593	-	.	ID="HELITRON-N2_BTA";TEgroup="ctg_97%7CHELITRON-N2_BTA%7C1";Tend="821";Tstart="2";shortTE="F";uid="864e5a3f-1ec8-49af-871c-d790842f6a3f"
CAJEWF010000097.1	RepeatMasker	DNA/CMC-EnSpm	41726	41853	543	-	.	ID="RND-6_FAMILY-6392";Tend="829";Tstart="697";shortTE="F";uid="121118a5-0cbe-4bac-ad87-13007f113fb2"
CAJEWF010000097.1	RepeatMasker	DNA/CMC-Transib	157588	157762	848	-	.	ID="RND-5_FAMILY-2303";Tend="929";Tstart="766";shortTE="F";uid="67a61824-5b0b-4afe-ba87-974f8cadaa07"
CAJEWF010000097.1	RepeatMasker	RC/Helitron	358229	358808	5008	-	.	ID="RND-1_FAMILY-129";Tend="1498";Tstart="919";shortTE="F";uid="cb333895-f8ff-488b-92b1-979393667239"
CAJEWF010000097.1	RepeatMasker	Unknown	260441	260839	2801	-	.	ID="RND-1_FAMILY-208";Tend="1341";Tstart="940";shortTE="F";uid="9f139aad-0c1a-4c33-8212-28e0d2ea7cd4"
CAJEWF010000097.1	RepeatMasker	DNA/CMC	486073	486298	1875	-	.	ID="ENSPM-N1_BTA";Tend="228";Tstart="1";shortTE="F";uid="bebf1280-29e2-4b9f-9967-9b11c4e3007d"
CAJEWF010000097.1	RepeatMasker	DNA/Sola-2	78332	78460	427	-	.	ID="RND-6_FAMILY-871";Tend="1002";Tstart="878";shortTE="F";uid="1b5ad044-6807-44ff-866e-2255bbd061b5"
CAJEWF010000097.1	RepeatMasker	LTR/Gypsy	494098	494237	465	-	.	ID="RND-3_FAMILY-25";Tend="1219";Tstart="1082";shortTE="F";uid="3731a592-0b9c-47d2-b942-f0676ce03455"
CAJEWF010000097.1	RepeatMasker	DNA/CMC-EnSpm	403108	404607	11498	-	.	ID="RND-6_FAMILY-5136";Tend="2368";Tstart="866";shortTE="F";uid="e0617896-2382-45dd-a90e-3cefbc834de8"
CAJEWF010000097.1	RepeatMasker	LTR/Gypsy	471859	472160	685	-	.	ID="RND-5_FAMILY-1051";Tend="1493";Tstart="1193";shortTE="F";uid="1c0a8161-6318-4dd8-8757-41022b16960f"
CAJEWF010000097.1	RepeatMasker	LTR/Gypsy	476034	476308	1703	-	.	ID="RND-3_FAMILY-25";Tend="1344";Tstart="1078";shortTE="F";uid="825f4b4d-40e1-4f3a-9908-0c8189b43ac7"
CAJEWF010000097.1	RepeatMasker	DNA/MULE-Ricksha	14641	16763	18681	-	.	ID="mudrx-1_bta";Tend="2090";Tstart="1";shortTE="F";uid="8dc1a98e-f912-436b-8164-02d4f65d9fa8"
CAJEWF010000097.1	RepeatMasker	DNA/TcMar-Tc1	146723	146907	1222	-	.	ID="RND-4_FAMILY-1919";Tend="1091";Tstart="910";shortTE="F";uid="49127e2f-205c-4d02-b230-0fd2b2a63d23"
CAJEWF010000097.1	RepeatMasker	Unknown	68790	69051	1541	-	.	ID="RND-4_FAMILY-29";Tend="1871";Tstart="1623";shortTE="F";uid="41f6845b-a54c-4e3f-ae7e-938549058bcc"
CAJEWF010000097.1	RepeatMasker	Unknown	13065	13276	913	-	.	ID="RND-6_FAMILY-29";Tend="1210";Tstart="1006";shortTE="F";uid="4e4486dc-81e0-43eb-8666-6fe6955d305b"
CAJEWF010000097.1	RepeatMasker	Unknown	149677	149823	476	-	.	ID="RND-1_FAMILY-36";Tend="1210";Tstart="1064";shortTE="F";uid="dd3ebb48-bf2c-4d5a-97e5-a31c2209512b"
CAJEWF010000097.1	RepeatMasker	Unknown	379343	379678	1722	-	.	ID="RND-1_FAMILY-257";Tend="1204";Tstart="883";shortTE="F";uid="62923744-e747-4bb2-a2d5-c5f15c80ac07"
CAJEWF010000097.1	RepeatMasker	RC/Helitron	23422	23749	1801	-	.	ID="RND-1_FAMILY-408";Tend="1748";Tstart="1439";shortTE="F";uid="7c7ae5b4-4caf-403f-a920-7edf98f3fa40"
CAJEWF010000097.1	RepeatMasker	LINE/I	54671	54933	1108	-	.	ID="NIMB-1_BTA";Tend="5570";Tstart="5305";shortTE="F";uid="d22728de-cc7f-4730-888c-18b7a3d6ceba"
CAJEWF010000097.1	RepeatMasker	DNA/hAT?	169229	169553	2007	-	.	ID="RND-5_FAMILY-1268";Tend="1174";Tstart="847";shortTE="F";uid="057e09cb-c9ed-4201-94eb-7701194c1561"
CAJEWF010000097.1	RepeatMasker	DNA	17989	18290	603	-	.	ID="RND-1_FAMILY-165";Tend="1171";Tstart="878";shortTE="F";uid="162868d5-0b21-4d4f-97e4-59a541b73d59"
CAJEWF010000097.1	RepeatMasker	DNA	160479	160693	522	-	.	ID="DNA-5_BTA";Tend="215";Tstart="23";shortTE="F";uid="c064303a-317f-432b-a4ba-64f42bd98e34"
CAJEWF010000097.1	RepeatMasker	DNA	291815	292318	4010	-	.	ID="DNA-1_BTA";Tend="504";Tstart="1";shortTE="F";uid="a642394c-a6b4-42c2-a8c2-130296117ac0"
CAJEWF010000097.1	RepeatMasker	DNA/hAT-Tip100	370566	371387	6149	-	.	ID="HAT-N2_BTA";Tend="825";Tstart="1";shortTE="F";uid="fc3a4e70-4737-4fd1-96dc-d29a1b7710c4"
CAJEWF010000097.1	RepeatMasker	DNA/hAT?	31409	31592	720	-	.	ID="RND-1_FAMILY-527";Tend="773";Tstart="619";shortTE="F";uid="84417ca9-e18b-4264-87f6-f2bd12480dbb"
CAJEWF010000097.1	RepeatMasker	RC/Helitron	69064	70091	6283	-	.	ID="RND-6_FAMILY-11697";Tend="1965";Tstart="284";shortTE="F";uid="ce7147a0-df18-42fe-83c4-6dde48c0102c"
CAJEWF010000097.1	RepeatMasker	Unknown	61720	62590	5719	-	.	ID="RND-6_FAMILY-3378";Tend="1529";Tstart="664";shortTE="F";uid="af0d046b-38c2-4e0e-9549-3724d47fdee4"
CAJEWF010000097.1	RepeatMasker	RC/Helitron	120762	121149	1914	-	.	ID="HELITRON-1N1_BTA";Tend="850";Tstart="508";shortTE="F";uid="732b721d-58e7-4e4c-8eb2-0654e6c24fb2"
CAJEWF010000097.1	RepeatMasker	LINE/I-Jockey	504195	504334	795	-	.	ID="RND-4_FAMILY-756";Tend="2897";Tstart="2758";shortTE="F";uid="105dd0d3-1eb6-439d-bf6e-7a860cfc6d8a"
CAJEWF010000097.1	RepeatMasker	DNA/Sola-2	429772	430019	955	-	.	ID="RND-1_FAMILY-227";Tend="1836";Tstart="1591";shortTE="F";uid="e7f2b325-6f37-4191-8cc6-27ea4ffbfadb"
CAJEWF010000097.1	RepeatMasker	Unknown	319401	319560	826	-	.	ID="RND-1_FAMILY-37";Tend="1059";Tstart="902";shortTE="F";uid="9872394e-78f3-43d1-be05-f4afc4a6cbc6"
CAJEWF010000097.1	RepeatMasker	RC/Helitron	24161	24269	627	-	.	ID="RND-1_FAMILY-408";Tend="1435";Tstart="1335";shortTE="F";uid="71ee5107-7054-488b-b42f-9c784aee8d16"
CAJEWF010000097.1	RepeatMasker	DNA	118445	118565	573	-	.	ID="RND-5_FAMILY-971";Tend="1198";Tstart="1078";shortTE="F";uid="99bfbeca-c5ee-45e1-962a-031bde6f7eac"
CAJEWF010000097.1	RepeatMasker	Unknown	435158	435439	1630	-	.	ID="RND-5_FAMILY-38";Tend="1227";Tstart="949";shortTE="F";uid="a9ab3ec6-c356-4d17-a6f8-f0aea3befbfb"
CAJEWF010000097.1	RepeatMasker	Unknown	127552	128003	2599	-	.	ID="RND-1_FAMILY-706";Tend="2462";Tstart="2000";shortTE="F";uid="1c90b33d-1a0e-461d-8e46-93c7030c7bf7"
CAJEWF010000097.1	RepeatMasker	RC/Helitron	270340	270506	703	-	.	ID="RND-6_FAMILY-3076";Tend="889";Tstart="725";shortTE="F";uid="639ad718-e851-4a88-9757-5004b8688c63"
CAJEWF010000097.1	RepeatMasker	DNA/Maverick	309313	309587	1523	-	.	ID="RND-2_FAMILY-28";Tend="1018";Tstart="735";shortTE="F";uid="3a8faa17-ad96-4409-abbc-e28c979aa950"
CAJEWF010000097.1	RepeatMasker	DNA/TcMar-Pogo	267114	267925	6823	-	.	ID="RND-6_FAMILY-3504";Tend="1687";Tstart="879";shortTE="F";uid="77a25440-0945-41ac-92f4-615ddd420989"
CAJEWF010000097.1	RepeatMasker	DNA/CMC-Transib	511402	511575	1001	-	.	ID="RND-5_FAMILY-2303";Tend="928";Tstart="758";shortTE="F";uid="a7e1b7a7-e4d8-47f4-973d-3a8dc589c547"
CAJEWF010000097.1	RepeatMasker	SINE/tRNA-Core	265332	265573	601	-	.	ID="RND-1_FAMILY-159";TEgroup="ctg_97%7CRND-1_FAMILY-159%7C1";Tend="1230";Tstart="1069";shortTE="T";uid="14daa2ca-c58f-45b1-a46f-71a7befac7d1"
CAJEWF010000097.1	RepeatMasker	DNA	41031	41231	850	-	.	ID="DNA-5_BTA";Tend="255";Tstart="52";shortTE="F";uid="2d0317fb-0613-4e2f-a7ff-b3b3ee7758ba"
CAJEWF010000097.1	RepeatMasker	LINE/RTE-BovB	186849	190089	27906	-	.	ID="RND-6_FAMILY-7272";Tend="4011";Tstart="770";shortTE="F";uid="1d62a5e8-4573-4d29-92b6-ad2d4660c4a6"
CAJEWF010000097.1	RepeatMasker	Unknown	64945	65404	3710	-	.	ID="RND-1_FAMILY-570";Tend="1386";Tstart="917";shortTE="F";uid="40f01f52-0eb9-4a5e-9383-93ed4bb84932"
CAJEWF010000097.1	RepeatMasker	Unknown	110342	110502	814	-	.	ID="RND-1_FAMILY-384";Tend="1957";Tstart="1797";shortTE="F";uid="83257286-c6ee-4b23-8ca8-efe3b54bca3c"
CAJEWF010000097.1	RepeatMasker	DNA	278841	279394	4410	-	.	ID="DNA-4_BTA";Tend="554";Tstart="1";shortTE="F";uid="c6a8c6c9-37e5-4dac-9de3-0c53673bab93"
CAJEWF010000097.1	RepeatMasker	DNA	524833	525155	549	-	.	ID="DNA-10_BTA";Tend="338";Tstart="6";shortTE="F";uid="553926b9-38af-4c82-ad60-2cebd3f1816d"
CAJEWF010000097.1	RepeatMasker	DNA/TcMar-Tc1	267944	268376	3096	-	.	ID="MARINER-N2_BTA";Tend="437";Tstart="1";shortTE="F";uid="1005dbde-14e1-444f-afbf-0afba4c95cf2"
CAJEWF010000097.1	RepeatMasker	DNA/TcMar-Tc1	130598	131598	5786	-	.	ID="MARINER-N1_BTA";Tend="998";Tstart="1";shortTE="F";uid="cb644ff7-d620-449f-b8be-3bdcde9eea3a"
CAJEWF010000097.1	RepeatMasker	RC/Helitron	225451	226833	6640	-	.	ID="RND-6_FAMILY-1716";TEgroup="ctg_97%7CRND-6_FAMILY-1716%7C1";Tend="1692";Tstart="327";shortTE="F";uid="b4841fc7-6e40-4fa0-b3ce-77e9d33b8602"
CAJEWF010000097.1	RepeatMasker	RC/Helitron	215530	215891	1926	-	.	ID="RND-5_FAMILY-390";Tend="1266";Tstart="904";shortTE="F";uid="9b5d50ea-c0fa-4217-894c-d00e9d2af65b"
CAJEWF010000097.1	RepeatMasker	LTR/Gypsy	469484	469737	1212	-	.	ID="RND-6_FAMILY-417";Tend="1164";Tstart="909";shortTE="F";uid="dacf7dc1-d04c-4215-86e6-d1bd320594bd"
CAJEWF010000097.1	RepeatMasker	DNA/TcMar-Tc1	339096	340108	5925	-	.	ID="MARINER-N1_BTA";Tend="998";Tstart="1";shortTE="F";uid="7dd3de10-1ef7-4675-95ed-0726bc0a0e64"
CAJEWF010000097.1	RepeatMasker	DNA	478570	478766	714	-	.	ID="RND-1_FAMILY-713";Tend="6880";Tstart="6676";shortTE="F";uid="75fe15bc-f51c-40dd-ba36-6ec77ed146ca"
CAJEWF010000097.1	RepeatMasker	Unknown	65427	65566	745	-	.	ID="RND-1_FAMILY-223";Tend="1255";Tstart="1113";shortTE="F";uid="c07923a8-77d9-4dd6-b73c-76f284d470b2"
CAJEWF010000097.1	RepeatMasker	DNA/CMC	314250	314457	1566	-	.	ID="RND-1_FAMILY-383";Tend="1065";Tstart="858";shortTE="F";uid="6669fcc9-ddad-4aa3-9f6b-f6c37f275916"
CAJEWF010000097.1	RepeatMasker	Unknown	464677	465066	3022	-	.	ID="RND-1_FAMILY-208";Tend="1330";Tstart="934";shortTE="F";uid="20fbfc61-23e0-4a0c-9731-a727b40b521c"
CAJEWF010000097.1	RepeatMasker	DNA	306422	306545	454	-	.	ID="DNA-4_BTA";Tend="123";Tstart="1";shortTE="F";uid="e3b2fa98-ea65-4b27-ad10-d9c740d75578"
CAJEWF010000097.1	RepeatMasker	LINE/RTE-BovB	269154	269355	929	-	.	ID="RND-6_FAMILY-7272";Tend="3972";Tstart="3769";shortTE="F";uid="9fc0af33-7924-4370-9bdb-5f9130970cab"
CAJEWF010000097.1	RepeatMasker	DNA/TcMar-Tc1	322055	323287	8324	-	.	ID="RND-1_FAMILY-211";Tend="2054";Tstart="829";shortTE="F";uid="d34fe5d7-9502-4331-9c42-602085695a66"
CAJEWF010000097.1	RepeatMasker	DNA	210615	210736	476	-	.	ID="RND-6_FAMILY-12350";Tend="1133";Tstart="1011";shortTE="F";uid="700a0827-bbf1-48ab-a52f-bf86e64cf2e4"
CAJEWF010000097.1	RepeatMasker	DNA/TcMar-Mariner	329048	330058	8297	-	.	ID="RND-1_FAMILY-703";Tend="1842";Tstart="833";shortTE="F";uid="27ff1d3b-f219-4202-9196-3f09b8c51a75"
CAJEWF010000097.1	RepeatMasker	DNA/Sola-2	128906	129079	1184	-	.	ID="rnd-6_family-4127";Tend="850";Tstart="548";shortTE="F";uid="1d714af0-7cff-496d-b90c-43e11c2a6d4b"
CAJEWF010000097.1	RepeatMasker	DNA/Zator	552169	554682	21169	-	.	ID="RND-5_FAMILY-1674";Tend="7524";Tstart="4995";shortTE="F";uid="617454e6-9789-44d6-b7aa-18154db9c46c"
CAJEWF010000097.1	RepeatMasker	Unknown	168302	168585	746	-	.	ID="RND-2_FAMILY-342";Tend="799";Tstart="512";shortTE="F";uid="6b7bad7c-44f8-4d61-9937-cccdc8ce0e3d"
CAJEWF010000097.1	RepeatMasker	LTR/Gypsy	237453	237587	558	-	.	ID="RND-6_FAMILY-696";Tend="116";Tstart="6";shortTE="F";uid="d87f0b71-127c-4191-9198-f7fdfb4acfad"
CAJEWF010000097.1	RepeatMasker	DNA/TcMar-Tc1	110537	111735	8779	-	.	ID="MARINER-N2_BTA";Tend="1202";Tstart="1";shortTE="F";uid="5d7c6434-66b0-47e5-b207-d062751f6b31"
CAJEWF010000097.1	RepeatMasker	Unknown	306177	306395	1509	-	.	ID="RND-6_FAMILY-2709";Tend="1207";Tstart="989";shortTE="F";uid="97f9b7b3-091c-45ba-b8f2-f40424e82b14"
CAJEWF010000097.1	RepeatMasker	DNA	377804	377933	779	-	.	ID="RND-5_FAMILY-3769";Tend="2074";Tstart="1946";shortTE="F";uid="e90595cc-ff8b-4108-82c7-d7320fefc63c"
CAJEWF010000097.1	RepeatMasker	LTR/Gypsy	513673	514088	942	-	.	ID="RND-6_FAMILY-417";Tend="1256";Tstart="871";shortTE="F";uid="cb71dbca-718d-40bf-a370-7a7bef1da8fe"
CAJEWF010000097.1	RepeatMasker	DNA	309755	309905	448	-	.	ID="DNA-1_BTA";Tend="485";Tstart="330";shortTE="F";uid="dae833e4-14d4-425f-bc81-de1133b0eb18"
CAJEWF010000097.1	RepeatMasker	DNA	87311	87837	3913	-	.	ID="RND-6_FAMILY-3317";Tend="3193";Tstart="2670";shortTE="F";uid="2abc7c64-c096-44ee-8ce9-c764d335dcdc"
CAJEWF010000097.1	RepeatMasker	DNA/hAT-Tip100	162591	162875	1761	-	.	ID="RND-6_FAMILY-5722";Tend="1487";Tstart="1199";shortTE="F";uid="4abbc7eb-48bd-4b7e-a734-da9910fde3f1"
CAJEWF010000097.1	RepeatMasker	LTR/Gypsy	484954	485249	1701	-	.	ID="RND-3_FAMILY-25";Tend="1094";Tstart="799";shortTE="F";uid="6b0fdb6a-ff59-4c35-a48f-c959be3e3c62"
CAJEWF010000097.1	RepeatMasker	Unknown	278683	278840	810	-	.	ID="RND-1_FAMILY-37";Tend="1065";Tstart="910";shortTE="F";uid="6d086b87-cae1-426c-b71a-02e5591f63a5"
CAJEWF010000097.1	RepeatMasker	DNA/PIF-Spy	221073	223298	18326	-	.	ID="RND-6_FAMILY-726";Tend="3047";Tstart="816";shortTE="F";uid="f65b3e85-644c-4323-89db-57d69fb57588"
CAJEWF010000097.1	RepeatMasker	RC/Helitron	377583	377753	539	-	.	ID="RND-4_FAMILY-102";TEgroup="ctg_97%7CRND-4_FAMILY-102%7C2";Tend="1012";Tstart="918";shortTE="T";uid="e1a9296a-af52-49c1-ab16-4c261981a7dc"
CAJEWF010000097.1	RepeatMasker	LINE/Dong-R4	103793	106938	24389	-	.	ID="RND-6_FAMILY-3574";Tend="3657";Tstart="653";shortTE="F";uid="e02e71ce-4d57-44a7-8d56-bbfc04ece3f8"
CAJEWF010000097.1	RepeatMasker	LINE/RTE-BovB	217115	217332	898	-	.	ID="RND-6_FAMILY-7272";Tend="3989";Tstart="3770";shortTE="F";uid="094d4bde-4b9a-4415-aa92-cd0c474418e2"
CAJEWF010000097.1	RepeatMasker	RC/Helitron	510779	511067	1456	-	.	ID="RND-6_FAMILY-3076";Tend="1627";Tstart="1339";shortTE="F";uid="71c34df7-d32d-4e8e-81cf-4576c2b3d9ed"
CAJEWF010000097.1	RepeatMasker	DNA/Sola-2	204789	205024	1348	-	.	ID="RND-1_FAMILY-956";Tend="3507";Tstart="3267";shortTE="F";uid="b0ded17a-8ab8-48fe-905c-f80bf7d8b367"
CAJEWF010000097.1	RepeatMasker	DNA/PIF-Spy	70554	71466	5763	-	.	ID="RND-6_FAMILY-964";Tend="1871";Tstart="921";shortTE="F";uid="7bf279f0-3dcf-4166-9016-d9de28914de4"
CAJEWF010000097.1	RepeatMasker	DNA/CMC-EnSpm	12325	12528	1028	-	.	ID="RND-6_FAMILY-7144";Tend="1228";Tstart="978";shortTE="F";uid="75e8bb2d-f32c-490f-8314-be26def6f3d9"
CAJEWF010000097.1	RepeatMasker	Unknown	155665	155946	605	-	.	ID="RND-1_FAMILY-217";Tend="1223";Tstart="931";shortTE="F";uid="ff0f388d-99fa-4edf-92c8-555c72b47ef1"
CAJEWF010000098.1	RepeatMasker	DNA/CMC-EnSpm	201575	201831	1711	+	.	ID="RND-2_FAMILY-41";Tend="1259";Tstart="1002";shortTE="F";uid="bbd613f3-3be0-4536-9a2f-53e359007d60"
CAJEWF010000098.1	RepeatMasker	DNA/CMC	176334	176586	1932	+	.	ID="RND-5_FAMILY-844";Tend="1105";Tstart="852";shortTE="F";uid="44933c00-3587-446c-ae43-cadd8f7bb280"
CAJEWF010000098.1	RepeatMasker	RC/Helitron	219184	219911	4266	+	.	ID="RND-6_FAMILY-14662";Tend="959";Tstart="262";shortTE="F";uid="91904316-ad3e-4087-a831-cfa82b8de17f"
CAJEWF010000098.1	RepeatMasker	DNA/P	301220	301995	6084	+	.	ID="RND-5_FAMILY-2002";Tend="4612";Tstart="3842";shortTE="F";uid="774d9261-9af1-4eff-b686-a1af26d4336a"
CAJEWF010000098.1	RepeatMasker	LTR/Gypsy	315225	315425	1142	+	.	ID="RND-6_FAMILY-417";Tend="1161";Tstart="960";shortTE="F";uid="57ce6c81-35af-4cb7-afcf-514f3f4a563d"
CAJEWF010000098.1	RepeatMasker	DNA/TcMar-Tc1	77318	79111	14669	+	.	ID="RND-1_FAMILY-483";Tend="5253";Tstart="3457";shortTE="F";uid="9ebe7cbb-6e06-4c79-b5e2-c628c1e79926"
CAJEWF010000098.1	RepeatMasker	RC/Helitron	440274	440852	4655	+	.	ID="RND-5_FAMILY-3700";Tend="1549";Tstart="966";shortTE="F";uid="3cee0777-b84e-4112-bc68-61852f01bc3e"
CAJEWF010000098.1	RepeatMasker	RC/Helitron	98307	99268	7669	+	.	ID="RND-1_FAMILY-801";Tend="1493";Tstart="530";shortTE="F";uid="bbdd85c4-a0ef-4479-b159-db7e252bb28b"
CAJEWF010000098.1	RepeatMasker	DNA/CMC-EnSpm	230386	230968	3130	+	.	ID="RND-5_FAMILY-1231";Tend="2330";Tstart="1695";shortTE="F";uid="21f6a740-3b5a-474c-b347-9036b24de29b"
CAJEWF010000098.1	RepeatMasker	LTR/Copia	19297	19517	422	+	.	ID="COPIA-6_LH-I";Tend="1264";Tstart="1045";shortTE="F";uid="ee12fa01-9255-4387-864e-53e2121d0e78"
CAJEWF010000098.1	RepeatMasker	DNA	389377	389815	1589	+	.	ID="RND-6_FAMILY-5164";Tend="3875";Tstart="3440";shortTE="F";uid="380f3764-5eec-42c7-97f7-372be299e445"
CAJEWF010000098.1	RepeatMasker	DNA	405891	412339	47606	+	.	ID="RND-1_FAMILY-173";Tend="7100";Tstart="687";shortTE="F";uid="6b827bb2-fad1-4076-ac53-ce5e1f14c5fd"
CAJEWF010000098.1	RepeatMasker	DNA	509896	511483	8099	+	.	ID="RND-5_FAMILY-4223";TEgroup="ctg_98%7CRND-5_FAMILY-4223%7C2";Tend="2692";Tstart="1436";shortTE="F";uid="74439a6f-5c61-42bf-ae7d-43019f3f36bd"
CAJEWF010000098.1	RepeatMasker	DNA	451706	452169	2745	+	.	ID="RND-1_FAMILY-173";Tend="4528";Tstart="4053";shortTE="F";uid="7475f8fc-4876-4384-a39f-696ba48ac0ed"
CAJEWF010000098.1	RepeatMasker	Unknown	40273	40599	2263	+	.	ID="RND-3_FAMILY-763";Tend="1241";Tstart="915";shortTE="F";uid="6c58309a-390c-407a-b983-2694218b93be"
CAJEWF010000098.1	RepeatMasker	RC/Helitron	224797	225019	1531	+	.	ID="RND-6_FAMILY-410";Tend="2221";Tstart="2000";shortTE="F";uid="29570676-e59f-4c88-87ff-a93219436b57"
CAJEWF010000098.1	RepeatMasker	DNA/TcMar-Tc1	38913	39344	593	+	.	ID="MARINER-N1_BTA";TEgroup="ctg_98%7CMARINER-N1_BTA%7C1";Tend="849";Tstart="253";shortTE="F";uid="b921f7e8-38a2-4806-baf5-6e1dd7967e10"
CAJEWF010000098.1	RepeatMasker	DNA	183015	183735	5186	+	.	ID="RND-1_FAMILY-713";Tend="3545";Tstart="2825";shortTE="F";uid="cf1d1f59-60fa-4f02-9368-5e2d96f75895"
CAJEWF010000098.1	RepeatMasker	DNA/TcMar-Tc1	364459	364650	423	+	.	ID="MARINER-N1_BTA";Tend="223";Tstart="13";shortTE="F";uid="ef1ef3c2-c942-423b-8b79-add653660edc"
CAJEWF010000098.1	RepeatMasker	DNA/TcMar-Tc1	412651	412753	759	+	.	ID="RND-5_FAMILY-1217";Tend="2090";Tstart="1988";shortTE="F";uid="9822cd3e-42b4-4435-810d-be51d2d4182e"
CAJEWF010000098.1	RepeatMasker	DNA/Sola-2	443879	449036	37446	+	.	ID="rnd-6_family-7761";TEgroup="ctg_98%7Crnd-6_family-7761%7C1";Tend="5375";Tstart="1";shortTE="F";uid="e4449cf9-d9d7-4886-98e3-2e88fff4c8d2"
CAJEWF010000098.1	RepeatMasker	DNA/CMC-EnSpm	356793	357586	4098	+	.	ID="RND-6_FAMILY-7535";Tend="1036";Tstart="269";shortTE="F";uid="a81b59e0-01a1-4c75-8459-ce420fb17e8e"
CAJEWF010000098.1	RepeatMasker	DNA	184565	186193	12616	+	.	ID="RND-1_FAMILY-713";Tend="6404";Tstart="4776";shortTE="F";uid="0ad8473a-131b-4fb2-a0b0-4d9b7f8b660a"
CAJEWF010000098.1	RepeatMasker	DNA/CMC	1	101	739	+	.	ID="RND-1_FAMILY-120";Tend="2932";Tstart="2833";shortTE="F";uid="d3bcdc2f-4307-41c7-b0ec-9c419722414e"
CAJEWF010000098.1	RepeatMasker	Unknown	114740	116641	7462	+	.	ID="RND-6_FAMILY-1236";Tend="1467";Tstart="15";shortTE="F";uid="aa132425-72a3-422b-b5d8-43bc66184b8e"
CAJEWF010000098.1	RepeatMasker	Unknown	34966	36071	5437	+	.	ID="RND-6_FAMILY-5466";Tend="1807";Tstart="692";shortTE="F";uid="ace5270c-2321-4313-b8a7-c5c1f5f7663d"
CAJEWF010000098.1	RepeatMasker	DNA/TcMar-Tc1	220029	220473	3635	+	.	ID="MARINER-N1_BTA";Tend="998";Tstart="556";shortTE="F";uid="a38684b2-5aab-44aa-aa60-eca45d06ad35"
CAJEWF010000098.1	RepeatMasker	RC/Helitron	118278	119448	6728	+	.	ID="HELITRON-1_BTA";Tend="2893";Tstart="1412";shortTE="F";uid="0c1f3923-ce4f-4de0-bbaf-d0c7a4b0c8b8"
CAJEWF010000098.1	RepeatMasker	Unknown	251441	251576	892	+	.	ID="RND-6_FAMILY-5162";Tend="4197";Tstart="4062";shortTE="F";uid="8c9414ef-640b-46d9-8da9-9e296ea4e48d"
CAJEWF010000098.1	RepeatMasker	DNA/CMC-EnSpm	228760	230094	6525	+	.	ID="RND-5_FAMILY-1231";TEgroup="ctg_98%7CRND-5_FAMILY-1231%7C1";Tend="1626";Tstart="430";shortTE="F";uid="c0bd5cf8-2700-46bb-bfef-2cdcb2beee1d"
CAJEWF010000098.1	RepeatMasker	DNA/PIF-Spy	126904	128226	10927	+	.	ID="ISL2EU-N2_BTA";Tend="1326";Tstart="1";shortTE="F";uid="3d5396ea-c091-4989-bd2d-34d416bd678a"
CAJEWF010000098.1	RepeatMasker	Unknown	19874	20130	1513	+	.	ID="RND-1_FAMILY-504";Tend="1238";Tstart="982";shortTE="F";uid="11bc357f-83b3-455b-8c31-87a8cc3f5133"
CAJEWF010000098.1	RepeatMasker	DNA/CMC	97315	97571	1351	+	.	ID="RND-1_FAMILY-116";Tend="2548";Tstart="2294";shortTE="F";uid="8c4cd31c-778f-4a0d-9b2e-fc9db46022a0"
CAJEWF010000098.1	RepeatMasker	DNA	67014	68691	3955	+	.	ID="DNA-2_BTA";TEgroup="ctg_98%7CDNA-2_BTA%7C1";Tend="1926";Tstart="1";shortTE="F";uid="8c0b25dc-d48b-43f0-a953-a688838f98a5"
CAJEWF010000098.1	RepeatMasker	Unknown	367956	368110	602	+	.	ID="RND-4_FAMILY-143";Tend="1017";Tstart="861";shortTE="F";uid="ab29dfcd-cd2d-4e60-946c-0a8c74e86caa"
CAJEWF010000098.1	RepeatMasker	DNA	174873	175369	3873	+	.	ID="RND-6_FAMILY-2747";Tend="2852";Tstart="2379";shortTE="F";uid="a0345641-533f-4030-825c-aeac5236b146"
CAJEWF010000098.1	RepeatMasker	DNA	170776	171037	2290	+	.	ID="RND-6_FAMILY-2747";Tend="858";Tstart="597";shortTE="F";uid="36821f58-da4a-49c9-a38a-049252cf9916"
CAJEWF010000098.1	RepeatMasker	Unknown	186193	186295	572	+	.	ID="RND-5_FAMILY-2306";Tend="1134";Tstart="1040";shortTE="F";uid="d2268bce-c6e1-410e-899f-2d52e97cd8b9"
CAJEWF010000098.1	RepeatMasker	DNA	502452	502940	1770	+	.	ID="RND-6_FAMILY-3529";Tend="5482";Tstart="5031";shortTE="F";uid="7d140495-2744-4803-b628-8cccee240029"
CAJEWF010000098.1	RepeatMasker	DNA	480199	480435	468	+	.	ID="DNA-5_BTA";Tend="245";Tstart="23";shortTE="F";uid="4e7429d0-4691-468b-a762-23e5edba616b"
CAJEWF010000098.1	RepeatMasker	LINE/L2	145997	146109	510	+	.	ID="RND-6_FAMILY-5559";Tend="842";Tstart="730";shortTE="F";uid="1101362b-1ec8-4b95-827a-1d446ff814fb"
CAJEWF010000098.1	RepeatMasker	LINE/I-Jockey	414404	414751	1574	+	.	ID="RND-4_FAMILY-1190";Tend="1266";Tstart="923";shortTE="F";uid="22fc55a4-4f39-4b39-a40e-a1c57b89d96b"
CAJEWF010000098.1	RepeatMasker	Unknown	82891	83805	2005	+	.	ID="RND-6_FAMILY-5372";TEgroup="ctg_98%7CRND-6_FAMILY-5372%7C1";Tend="3056";Tstart="2283";shortTE="F";uid="cd732d20-5029-4a6f-8329-50e59e7eed85"
CAJEWF010000098.1	RepeatMasker	Unknown	198910	199154	1787	+	.	ID="RND-6_FAMILY-1247";Tend="1199";Tstart="955";shortTE="F";uid="23e4458a-356a-42b7-9eb6-f934f4ae784e"
CAJEWF010000098.1	RepeatMasker	DNA	198569	198745	501	+	.	ID="RND-5_FAMILY-3187";Tend="1028";Tstart="864";shortTE="F";uid="166673dd-b64e-4999-9c5e-09d718557d4d"
CAJEWF010000098.1	RepeatMasker	RC/Helitron	225486	226568	5662	+	.	ID="RND-6_FAMILY-410";Tend="3364";Tstart="2244";shortTE="F";uid="ca8bf61f-18ed-4b24-ac0b-430aafb8d6d1"
CAJEWF010000098.1	RepeatMasker	LTR/Pao	291228	292796	955	+	.	ID="BEL-6_BTA-I";Tend="4369";Tstart="2781";shortTE="F";uid="c3756cb1-73dc-4e66-b417-80447820f525"
CAJEWF010000098.1	RepeatMasker	DNA/Ginger-2	399930	405767	48064	+	.	ID="rnd-5_family-417";Tend="6593";Tstart="700";shortTE="F";uid="f6493efa-86c6-4e58-be2d-b4cfb78099f3"
CAJEWF010000098.1	RepeatMasker	LTR/Gypsy	198042	198502	491	+	.	ID="RND-3_FAMILY-443";Tend="1295";Tstart="837";shortTE="F";uid="642f254f-1c33-4535-8624-8089bfa513be"
CAJEWF010000098.1	RepeatMasker	DNA/Zator	317018	317586	2660	+	.	ID="RND-1_FAMILY-980";TEgroup="ctg_98%7CRND-1_FAMILY-980%7C1";Tend="1605";Tstart="969";shortTE="F";uid="22cb589f-5b7f-4055-9358-91b8932689f9"
CAJEWF010000098.1	RepeatMasker	Unknown	486616	487454	1396	+	.	ID="RND-5_FAMILY-4249";TEgroup="ctg_98%7CRND-5_FAMILY-4249%7C2";Tend="1814";Tstart="992";shortTE="F";uid="28aee4b4-a03e-44a6-b5a1-1ea7a1ad0fd2"
CAJEWF010000098.1	RepeatMasker	DNA/PIF-Spy	452170	452419	1992	+	.	ID="ISL2EU-N2_BTA";Tend="249";Tstart="1";shortTE="F";uid="26679a82-163a-4d04-81b3-269cd73c42d6"
CAJEWF010000098.1	RepeatMasker	DNA	479840	480043	1316	+	.	ID="DNA-11_BTA";Tend="214";Tstart="18";shortTE="F";uid="72765ef7-6216-44e6-b0a0-be428372b60f"
CAJEWF010000098.1	RepeatMasker	DNA	175451	176337	6866	+	.	ID="RND-6_FAMILY-3316";Tend="1285";Tstart="442";shortTE="F";uid="95b3b029-bce0-47a9-a7f1-6f6f78f6ea3d"
CAJEWF010000098.1	RepeatMasker	DNA	506645	509705	22738	+	.	ID="RND-6_FAMILY-1976";Tend="3416";Tstart="358";shortTE="F";uid="386ebe68-cf33-40d6-b226-59ad04e8b8cd"
CAJEWF010000098.1	RepeatMasker	DNA/Kolobok-T2	154348	154769	768	+	.	ID="RND-1_FAMILY-544";Tend="1323";Tstart="912";shortTE="F";uid="03ec1a3f-6853-4038-b5d7-323411716e59"
CAJEWF010000098.1	RepeatMasker	DNA/Sola-2	319648	319779	561	+	.	ID="RND-6_FAMILY-7761";Tend="5373";Tstart="5242";shortTE="F";uid="10c2840d-ff31-4add-acde-5097329f348a"
CAJEWF010000098.1	RepeatMasker	Unknown	129202	129306	412	+	.	ID="RND-1_FAMILY-498";Tend="3488";Tstart="3384";shortTE="F";uid="d691226f-9936-4699-ad84-df2218154a9e"
CAJEWF010000098.1	RepeatMasker	LTR/Gypsy	460857	461264	756	+	.	ID="RND-3_FAMILY-443";Tend="1246";Tstart="838";shortTE="F";uid="e968a8f9-adaf-4fa7-94a4-9629e0f1bc3d"
CAJEWF010000098.1	RepeatMasker	Unknown	39705	39915	1268	+	.	ID="RND-1_FAMILY-906";Tend="1076";Tstart="872";shortTE="F";uid="46bd14e6-d905-4952-af8d-cfab31df686e"
CAJEWF010000098.1	RepeatMasker	DNA	220507	220622	959	+	.	ID="RND-1_FAMILY-110";Tend="1399";Tstart="1284";shortTE="F";uid="06932069-9417-4f04-b636-64507a982513"
CAJEWF010000098.1	RepeatMasker	DNA/Zator	430242	432884	6849	+	.	ID="RND-6_FAMILY-2114";TEgroup="ctg_98%7CRND-6_FAMILY-2114%7C2";Tend="3146";Tstart="639";shortTE="F";uid="6a1701c4-f613-4684-ac4e-6aac0c39c1e0"
CAJEWF010000098.1	RepeatMasker	DNA	360216	360953	5096	+	.	ID="RND-1_FAMILY-158";Tend="3450";Tstart="2711";shortTE="F";uid="3f3d9092-e43c-4481-b496-5884daaf568a"
CAJEWF010000098.1	RepeatMasker	RC/Helitron	119954	121109	5338	+	.	ID="RND-6_FAMILY-606";Tend="1974";Tstart="794";shortTE="F";uid="f61fb4e3-32aa-4cf2-9eec-95e683cb5182"
CAJEWF010000098.1	RepeatMasker	LTR/Gypsy	418597	418728	898	+	.	ID="RND-6_FAMILY-1649";Tend="1402";Tstart="1272";shortTE="F";uid="8e5c4a23-ff3e-44bf-995b-1acf62e1dced"
CAJEWF010000098.1	RepeatMasker	DNA/TcMar-Tc1	80545	80864	1285	+	.	ID="RND-6_FAMILY-11419";Tend="1382";Tstart="1069";shortTE="F";uid="09000419-2624-47fe-8bdd-e54c707c5444"
CAJEWF010000098.1	RepeatMasker	LTR/Gypsy	201390	201612	1077	+	.	ID="RND-6_FAMILY-417";Tend="1097";Tstart="912";shortTE="F";uid="af1f5948-b6ae-4fb8-9073-e1fe023eddc0"
CAJEWF010000098.1	RepeatMasker	DNA	459554	459808	1922	+	.	ID="DNA-5_BTA";Tend="255";Tstart="1";shortTE="F";uid="720eb6f4-8716-45cb-bd40-743eaf01af8b"
CAJEWF010000098.1	RepeatMasker	DNA/Sola-2	149048	154408	43422	+	.	ID="RND-6_FAMILY-7761";Tend="5375";Tstart="1";shortTE="F";uid="944a1a35-7430-45e9-8812-93de9c11ac85"
CAJEWF010000098.1	RepeatMasker	Unknown	60642	60976	837	+	.	ID="RND-1_FAMILY-217";Tend="1265";Tstart="931";shortTE="F";uid="ae7fbad5-269e-409e-b5d3-57d64fc82841"
CAJEWF010000098.1	RepeatMasker	Unknown	21284	21654	2283	+	.	ID="RND-1_FAMILY-504";Tend="1603";Tstart="1231";shortTE="F";uid="00ee168f-c23d-494f-a3ee-d9064f33041f"
CAJEWF010000098.1	RepeatMasker	Unknown	451092	451196	412	+	.	ID="RND-1_FAMILY-415";Tend="2417";Tstart="2313";shortTE="F";uid="5ebde191-c823-4b85-9349-2035c228fe28"
CAJEWF010000098.1	RepeatMasker	DNA/TcMar-Tc1	94624	95359	2936	+	.	ID="RND-6_FAMILY-11419";Tend="2520";Tstart="1771";shortTE="F";uid="ee95de67-9226-4f01-86f3-862a04926241"
CAJEWF010000098.1	RepeatMasker	DNA/PiggyBac	306499	307030	839	+	.	ID="RND-1_FAMILY-611";TEgroup="ctg_98%7CRND-1_FAMILY-611%7C1";Tend="1358";Tstart="956";shortTE="F";uid="c1153da5-cd3d-48e0-bf16-754967fb2c69"
CAJEWF010000098.1	RepeatMasker	DNA	197566	197744	689	+	.	ID="RND-1_FAMILY-713";Tend="6899";Tstart="6722";shortTE="F";uid="1f74a86d-6d28-4738-afb5-4005c38177bd"
CAJEWF010000098.1	RepeatMasker	Unknown	144930	145098	1206	+	.	ID="RND-4_FAMILY-29";Tend="1866";Tstart="1700";shortTE="F";uid="e8b30030-a7fb-4f05-87cf-4c638ffad8c3"
CAJEWF010000098.1	RepeatMasker	DNA	235956	241006	29640	+	.	ID="rnd-1_family-158";Tend="7526";Tstart="2149";shortTE="F";uid="ef5994ac-880c-4681-904e-c07a6370d254"
CAJEWF010000098.1	RepeatMasker	DNA	459173	459379	1551	+	.	ID="DNA-4_BTA";Tend="554";Tstart="348";shortTE="F";uid="e9185169-5822-42fc-bf07-8bd12687c304"
CAJEWF010000098.1	RepeatMasker	DNA/hAT-Tip100	71601	71983	607	+	.	ID="RND-6_FAMILY-9495";Tend="1687";Tstart="1321";shortTE="F";uid="84b9784c-7a41-4cc5-8967-471d1a0fb9ce"
CAJEWF010000098.1	RepeatMasker	DNA	126770	126901	933	+	.	ID="RND-1_FAMILY-532";Tend="2530";Tstart="2398";shortTE="F";uid="3d475424-5cf1-42e5-8242-bd28cfa36691"
CAJEWF010000098.1	RepeatMasker	Unknown	206318	206513	881	+	.	ID="RND-5_FAMILY-4439";Tend="1109";Tstart="918";shortTE="F";uid="cd5cf90c-b2a7-4413-82bb-54c213d8cbf5"
CAJEWF010000098.1	RepeatMasker	DNA	168281	169905	11741	+	.	ID="RND-6_FAMILY-3221";Tend="6067";Tstart="4432";shortTE="F";uid="958269aa-7b88-4c89-8eda-5afacb2a90f7"
CAJEWF010000098.1	RepeatMasker	RC/Helitron	433805	434609	6065	+	.	ID="RND-1_FAMILY-758";Tend="1729";Tstart="765";shortTE="F";uid="53f84077-f582-4b25-aece-329d5c198a8f"
CAJEWF010000098.1	RepeatMasker	DNA	451396	451710	2167	+	.	ID="RND-1_FAMILY-158";Tend="3450";Tstart="3130";shortTE="F";uid="c5f797a4-0cd2-458d-b118-3fef90641bd9"
CAJEWF010000098.1	RepeatMasker	Unknown	317716	317879	1065	+	.	ID="RND-2_FAMILY-63";Tend="1034";Tstart="870";shortTE="F";uid="33a0ee77-c565-4630-b66c-0980c6f43e00"
CAJEWF010000098.1	RepeatMasker	DNA	51013	55056	20928	+	.	ID="rnd-1_family-497";Tend="6597";Tstart="1589";shortTE="F";uid="cf3112a8-4653-40d0-9724-7f88319355c6"
CAJEWF010000098.1	RepeatMasker	DNA/PIF-Spy	301996	304767	14544	+	.	ID="rnd-6_family-30512";Tend="4212";Tstart="1088";shortTE="F";uid="bd3a963b-841d-4cfa-82ed-105891b99811"
CAJEWF010000098.1	RepeatMasker	Unknown	314828	315179	2424	+	.	ID="RND-6_FAMILY-444";Tend="2485";Tstart="2135";shortTE="F";uid="a4153cb0-9254-4a15-b517-df9b48e3f2d2"
CAJEWF010000098.1	RepeatMasker	DNA	513946	515461	12967	+	.	ID="RND-5_FAMILY-4655";Tend="2209";Tstart="704";shortTE="F";uid="4a368cf3-8ef1-456b-90c1-ecd64351339e"
CAJEWF010000098.1	RepeatMasker	DNA/CMC	1254	2459	9877	+	.	ID="RND-1_FAMILY-120";Tend="4137";Tstart="2931";shortTE="F";uid="94d76ff8-fbfc-4524-a5c6-f9c2bf82c396"
CAJEWF010000098.1	RepeatMasker	DNA	79107	79850	5753	+	.	ID="RND-5_FAMILY-3441";Tend="6074";Tstart="5331";shortTE="F";uid="69ed55a4-c266-45c6-87c6-bb5af6df7cd7"
CAJEWF010000098.1	RepeatMasker	DNA/hAT-hATm	171028	172986	7750	+	.	ID="RND-6_FAMILY-733";TEgroup="ctg_98%7CRND-6_FAMILY-733%7C1";Tend="2023";Tstart="1008";shortTE="F";uid="d69adb4b-b998-469d-975d-844ba77124d3"
CAJEWF010000098.1	RepeatMasker	Unknown	190556	192740	18225	+	.	ID="RND-5_FAMILY-634";Tend="2525";Tstart="335";shortTE="F";uid="37e5b6cf-e77f-4c1e-8619-44d5d5618453"
CAJEWF010000098.1	RepeatMasker	LTR/Gypsy	341968	342984	8462	+	.	ID="RND-1_FAMILY-529";Tend="1699";Tstart="686";shortTE="F";uid="4a92c238-b8bd-402e-a228-96297946d80b"
CAJEWF010000098.1	RepeatMasker	Unknown	199479	199777	1802	+	.	ID="RND-6_FAMILY-1752";Tend="1257";Tstart="963";shortTE="F";uid="0270e434-a064-4d8f-924b-a72ae08960c6"
CAJEWF010000098.1	RepeatMasker	DNA/PIF-Spy	484488	485461	7926	+	.	ID="RND-5_FAMILY-878";TEgroup="ctg_98%7CRND-5_FAMILY-878%7C2";Tend="1871";Tstart="800";shortTE="F";uid="9fc64719-5148-461b-8ed9-5231f022f6ff"
CAJEWF010000098.1	RepeatMasker	DNA/Crypton-V	34336	34627	1952	+	.	ID="CRYPTONV-N2_BTA";Tend="303";Tstart="3";shortTE="F";uid="a4557784-4089-4211-b3f0-8db6d5f82014"
CAJEWF010000098.1	RepeatMasker	DNA	95552	95814	1452	+	.	ID="DNA-11_BTA";Tend="277";Tstart="2";shortTE="F";uid="53404a5a-4546-48a3-a4fd-f3e7a02709b3"
CAJEWF010000098.1	RepeatMasker	DNA	72590	77224	38612	+	.	ID="RND-5_FAMILY-3441";Tend="5339";Tstart="721";shortTE="F";uid="206fd45a-ffe7-4f42-b512-22322f9fb577"
CAJEWF010000098.1	RepeatMasker	LINE/I	436237	439340	7299	+	.	ID="VINGI-1_BTA";Tend="3080";Tstart="1";shortTE="F";uid="ac6265c3-86d9-41da-ae4a-f5952eb9759c"
CAJEWF010000098.1	RepeatMasker	DNA	174611	174892	2074	+	.	ID="DNA-11_BTA";Tend="294";Tstart="1";shortTE="F";uid="aac361e8-6a3c-4f30-9066-d9b5f920c715"
CAJEWF010000098.1	RepeatMasker	LINE/R1	243193	246134	26171	+	.	ID="R1-4_BTA";Tend="5919";Tstart="2976";shortTE="F";uid="96c38f28-60f5-4e92-bf2b-0f70736fa38d"
CAJEWF010000098.1	RepeatMasker	DNA/P	296110	298926	16888	+	.	ID="RND-5_FAMILY-2002";Tend="3841";Tstart="1046";shortTE="F";uid="9ba3a6d7-1091-4d87-a679-64141afd8d41"
CAJEWF010000098.1	RepeatMasker	Unknown	253841	254183	1803	+	.	ID="RND-5_FAMILY-2764";Tend="1899";Tstart="1545";shortTE="F";uid="3f457cfe-396b-4fc4-87e4-55d3a5bb8a75"
CAJEWF010000098.1	RepeatMasker	RC/Helitron	412552	412660	584	+	.	ID="HELITRON-1_BTA";Tend="4028";Tstart="3927";shortTE="F";uid="fe0481cb-444c-4597-9ae3-8b902e3e8e90"
CAJEWF010000098.1	RepeatMasker	DNA/TcMar-Tc1	315654	316302	3534	+	.	ID="MARINER-N2_BTA";Tend="646";Tstart="1";shortTE="F";uid="86b59ec2-a3a7-4de7-855d-ff7261a42470"
CAJEWF010000098.1	RepeatMasker	DNA	271207	271461	1333	+	.	ID="RND-6_FAMILY-2441";Tend="1617";Tstart="1361";shortTE="F";uid="6595b3fc-4a25-444e-b3b3-c12bb8cb54f5"
CAJEWF010000098.1	RepeatMasker	DNA/TcMar-Tc1	31242	31419	597	+	.	ID="MARINER-N1_BTA";Tend="418";Tstart="253";shortTE="F";uid="921ca21d-5303-4583-a7cb-9dcde5b85c74"
CAJEWF010000098.1	RepeatMasker	DNA	124040	126355	17784	+	.	ID="RND-1_FAMILY-55";Tend="6099";Tstart="3785";shortTE="F";uid="7879afcc-e4a1-4802-aa1c-1e9f7c938101"
CAJEWF010000098.1	RepeatMasker	LTR/Pao	293164	294369	649	+	.	ID="BEL-6_BTA-I";Tend="5941";Tstart="4746";shortTE="F";uid="fba107ad-8448-498a-a602-efe71947a65a"
CAJEWF010000098.1	RepeatMasker	Unknown	200360	200500	876	+	.	ID="RND-6_FAMILY-2801";Tend="984";Tstart="838";shortTE="F";uid="764ac7a0-b840-4967-a7a5-5ccc0f698ef9"
CAJEWF010000098.1	RepeatMasker	DNA	346807	347071	641	+	.	ID="RND-6_FAMILY-9521";Tend="4096";Tstart="3824";shortTE="F";uid="b35dec48-7a3f-46dc-a15a-02521efe6b68"
CAJEWF010000098.1	RepeatMasker	Unknown	449945	450325	1621	+	.	ID="RND-6_FAMILY-1750";Tend="1224";Tstart="855";shortTE="F";uid="312be39e-4958-48a6-98c4-290911616d39"
CAJEWF010000098.1	RepeatMasker	DNA	44671	47660	19309	+	.	ID="rnd-6_family-3316";Tend="2501";Tstart="27";shortTE="F";uid="0252d9a9-90f1-4994-b6e7-9dfafccf9b10"
CAJEWF010000098.1	RepeatMasker	DNA	312626	313006	2536	+	.	ID="RND-3_FAMILY-28";Tend="1286";Tstart="906";shortTE="F";uid="bb7a5a5e-418a-4645-a665-485fe0ad67d3"
CAJEWF010000098.1	RepeatMasker	DNA/CMC-Transib	480506	480644	906	+	.	ID="RND-5_FAMILY-2303";Tend="929";Tstart="792";shortTE="F";uid="027ee4ff-2b9f-48b5-8a55-589b3de383e6"
CAJEWF010000098.1	RepeatMasker	DNA	179308	179538	1921	+	.	ID="RND-6_FAMILY-3221";Tend="6383";Tstart="6153";shortTE="F";uid="8be67a75-fd85-42d0-b2d9-045adad9577e"
CAJEWF010000098.1	RepeatMasker	LINE/R1	17566	18215	5393	+	.	ID="R1-2_BTA";Tend="3675";Tstart="3024";shortTE="F";uid="28065d19-b190-4756-9146-5a3aedbf248e"
CAJEWF010000098.1	RepeatMasker	Unknown	464402	464633	1131	+	.	ID="RND-6_FAMILY-9163";TEgroup="ctg_98%7CRND-6_FAMILY-9163%7C1";Tend="2057";Tstart="744";shortTE="F";uid="4b198662-1a18-4cf8-961d-a6837905850c"
CAJEWF010000098.1	RepeatMasker	RC/Helitron	227773	228206	2807	+	.	ID="RND-6_FAMILY-410";Tend="3802";Tstart="3363";shortTE="F";uid="867d035a-58c2-43d8-8f88-cca7b29b52a3"
CAJEWF010000098.1	RepeatMasker	DNA	14875	16912	10138	+	.	ID="dna-2_bta";Tend="5385";Tstart="3090";shortTE="F";uid="5fa3e2d6-9ddf-4dff-a991-8fac69aeb8f0"
CAJEWF010000098.1	RepeatMasker	DNA	464050	464183	953	+	.	ID="RND-1_FAMILY-173";Tend="4663";Tstart="4529";shortTE="F";uid="7ed9512b-7234-43fa-817a-6229646b05c3"
CAJEWF010000098.1	RepeatMasker	Unknown	130058	130237	752	+	.	ID="RND-6_FAMILY-1750";TEgroup="ctg_98%7CRND-6_FAMILY-1750%7C1";Tend="931";Tstart="785";shortTE="T";uid="57c0e4c5-1e8c-4cc7-988d-5811f14b4b51"
CAJEWF010000098.1	RepeatMasker	DNA/CMC-Chapaev-3	134036	142336	71023	+	.	ID="RND-6_FAMILY-3220";Tend="8489";Tstart="242";shortTE="F";uid="f545eb76-beca-4040-a2b0-e49109edce14"
CAJEWF010000098.1	RepeatMasker	RC/Helitron	412848	414275	11579	+	.	ID="RND-6_FAMILY-3671";Tend="2202";Tstart="776";shortTE="F";uid="f1fd2fc9-3ba7-4591-9840-59c95bbefcfd"
CAJEWF010000098.1	RepeatMasker	Unknown	476244	477296	9034	+	.	ID="RND-1_FAMILY-614";Tend="1910";Tstart="870";shortTE="F";uid="94b4beaf-1151-4738-8879-cf5744983e96"
CAJEWF010000098.1	RepeatMasker	Unknown	240984	241801	7087	+	.	ID="RND-1_FAMILY-902";Tend="1809";Tstart="921";shortTE="F";uid="75bec755-a6d3-4336-9045-80a0b4082903"
CAJEWF010000098.1	RepeatMasker	DNA/PIF-Spy	380889	383137	13926	+	.	ID="rnd-6_family-7539";Tend="4446";Tstart="2471";shortTE="F";uid="911ed87e-44e6-40d5-9ede-70e49d7b648b"
CAJEWF010000098.1	RepeatMasker	Unknown	351484	352093	5049	+	.	ID="RND-1_FAMILY-454";Tend="1525";Tstart="916";shortTE="F";uid="66b0a3dd-8836-49d1-b3b8-86455c74c25c"
CAJEWF010000098.1	RepeatMasker	Unknown	99261	99844	3765	+	.	ID="RND-6_FAMILY-1236";Tend="1656";Tstart="1096";shortTE="F";uid="16b68367-962d-4765-a747-eaed7dfb1d35"
CAJEWF010000098.1	RepeatMasker	DNA/TcMar-Tc1	231889	235365	19070	+	.	ID="rnd-6_family-1320";Tend="2743";Tstart="1";shortTE="F";uid="ff81cda7-4200-416b-9a54-7a3956b759c3"
CAJEWF010000098.1	RepeatMasker	DNA/CMC	42834	44672	8944	+	.	ID="RND-6_FAMILY-1987";TEgroup="ctg_98%7CRND-6_FAMILY-1987%7C1";Tend="2293";Tstart="569";shortTE="F";uid="1a132500-e5a2-41a7-bf9d-829966f36f0a"
CAJEWF010000098.1	RepeatMasker	DNA	92585	94624	15050	+	.	ID="RND-6_FAMILY-3317";Tend="3608";Tstart="1550";shortTE="F";uid="8396901f-5c31-4aed-8c6a-02f4ba488774"
CAJEWF010000098.1	RepeatMasker	DNA/CMC	12366	13919	12337	+	.	ID="RND-6_FAMILY-1987";Tend="2293";Tstart="742";shortTE="F";uid="05f5b51d-9965-417a-9102-62a8013e6a25"
CAJEWF010000098.1	RepeatMasker	DNA/PIF-Spy	364780	364882	759	+	.	ID="RND-1_FAMILY-597";Tend="2821";Tstart="2719";shortTE="F";uid="d079d452-ef40-420c-9519-132f2019dbca"
CAJEWF010000098.1	RepeatMasker	DNA	84626	87029	14307	+	.	ID="RND-6_FAMILY-2747";Tend="2989";Tstart="595";shortTE="F";uid="63385772-abf8-489f-983f-b3933bbe5023"
CAJEWF010000098.1	RepeatMasker	DNA/PIF-Spy	371917	373346	1580	+	.	ID="RND-6_FAMILY-7539";TEgroup="ctg_98%7CRND-6_FAMILY-7539%7C2";Tend="2493";Tstart="912";shortTE="F";uid="7ead6516-9f32-4d0a-9512-20989c18d48f"
CAJEWF010000098.1	RepeatMasker	LTR/Gypsy	199151	199401	1388	+	.	ID="RND-6_FAMILY-1646";Tend="1241";Tstart="989";shortTE="F";uid="08639d82-24be-4ea2-a0d1-f28c3c4b8747"
CAJEWF010000098.1	RepeatMasker	RC/Helitron	208315	208463	1039	+	.	ID="RND-1_FAMILY-176";Tend="2005";Tstart="1855";shortTE="F";uid="b14c05da-d543-406a-8f85-ca9e27be111e"
CAJEWF010000098.1	RepeatMasker	Unknown	397497	397794	2338	+	.	ID="RND-6_FAMILY-1752";Tend="1261";Tstart="964";shortTE="F";uid="f42312bb-f316-477b-84b9-1c3b73db0fb2"
CAJEWF010000098.1	RepeatMasker	DNA/hAT?	211753	212403	4314	+	.	ID="HAT-N5_BTA";Tend="651";Tstart="1";shortTE="F";uid="8d8c0701-c563-493b-8c95-273748d729b2"
CAJEWF010000098.1	RepeatMasker	DNA/Academ-1	27295	28449	4700	+	.	ID="RND-5_FAMILY-307";Tend="3306";Tstart="2117";shortTE="F";uid="35fd84e5-0f82-4ff6-9024-89c345bc35ad"
CAJEWF010000098.1	RepeatMasker	DNA/PIF-Spy	298924	301227	15342	+	.	ID="rnd-1_family-879";Tend="2849";Tstart="755";shortTE="F";uid="edcb10c9-0147-4f39-9831-a3bf06e470aa"
CAJEWF010000098.1	RepeatMasker	DNA/TcMar-Tc1	36277	36656	657	+	.	ID="mariner-21_sin";Tend="1969";Tstart="1509";shortTE="F";uid="1880dc83-3d8e-4719-aeb4-afe0dbf172d3"
CAJEWF010000098.1	RepeatMasker	Unknown	424433	424631	431	+	.	ID="RND-1_FAMILY-217";Tend="1201";Tstart="1013";shortTE="F";uid="a266a82a-a8c3-48dc-a621-0c466dee2e44"
CAJEWF010000098.1	RepeatMasker	DNA	66509	67013	4024	+	.	ID="DNA-8_BTA";Tend="505";Tstart="1";shortTE="F";uid="13289de5-abf6-477d-acdc-a50d2fc8d798"
CAJEWF010000098.1	RepeatMasker	DNA/PIF-Spy	88232	89167	7605	+	.	ID="RND-5_FAMILY-878";Tend="1741";Tstart="806";shortTE="F";uid="fddd0d93-aafd-47ed-af21-d1eedd9e7a71"
CAJEWF010000098.1	RepeatMasker	DNA/PIF-Spy	368162	368974	6284	+	.	ID="RND-6_FAMILY-7539";Tend="927";Tstart="147";shortTE="F";uid="1c01c943-d4fb-40f1-a518-5dc793fe88bd"
CAJEWF010000098.1	RepeatMasker	DNA	348475	349722	6493	+	.	ID="RND-6_FAMILY-9521";Tend="2683";Tstart="1423";shortTE="F";uid="6da90020-8ba7-495a-b4c1-330146ef90d1"
CAJEWF010000098.1	RepeatMasker	DNA	501296	501842	4631	+	.	ID="DNA-2B_BTA";Tend="3836";Tstart="3293";shortTE="F";uid="ecd6becd-eb9d-41e9-9c46-6f0f5ce02547"
CAJEWF010000098.1	RepeatMasker	Unknown	28764	29059	1258	+	.	ID="RND-6_FAMILY-5777";Tend="3446";Tstart="3143";shortTE="F";uid="417481cf-0bb8-4d83-a39d-fa5d3a1c5311"
CAJEWF010000098.1	RepeatMasker	LINE/R1	110527	111179	507	+	.	ID="RND-6_FAMILY-6484";Tend="3735";Tstart="3081";shortTE="F";uid="fe020e18-9fee-4c15-b146-a45d73bdf418"
CAJEWF010000098.1	RepeatMasker	DNA	41865	42833	7742	+	.	ID="RND-6_FAMILY-2747";Tend="1557";Tstart="590";shortTE="F";uid="d4105b43-3dad-4974-b500-78abd197a3ec"
CAJEWF010000098.1	RepeatMasker	DNA	361899	363716	12597	+	.	ID="RND-1_FAMILY-446";Tend="6849";Tstart="5072";shortTE="F";uid="fc83d1ad-2942-4a5a-a7a4-b7d3e3c28714"
CAJEWF010000098.1	RepeatMasker	DNA	396815	396973	520	+	.	ID="DNA-5_BTA";Tend="161";Tstart="5";shortTE="F";uid="f3f330d6-388a-490e-bf1c-5f34e43aa947"
CAJEWF010000098.1	RepeatMasker	DNA/CMC	189316	189636	778	+	.	ID="RND-5_FAMILY-957";Tend="483";Tstart="166";shortTE="F";uid="7787ba67-043b-4755-9522-7be976965319"
CAJEWF010000098.1	RepeatMasker	RC/Helitron	116637	118034	6768	+	.	ID="RND-1_FAMILY-801";Tend="1894";Tstart="694";shortTE="F";uid="f75345ed-970e-4fbc-b982-2579edf98a60"
CAJEWF010000098.1	RepeatMasker	LINE/I	329129	334749	40476	+	.	ID="I-4_BTA";Tend="5621";Tstart="1";shortTE="F";uid="f41564bb-90b4-44f3-a8a1-0b5168263b53"
CAJEWF010000098.1	RepeatMasker	RC/Helitron	414971	415220	706	+	.	ID="RND-5_FAMILY-1779";Tend="1056";Tstart="812";shortTE="F";uid="c8ad3988-3ab2-434c-9d87-87e4009d1342"
CAJEWF010000098.1	RepeatMasker	DNA	13922	14093	498	+	.	ID="RND-1_FAMILY-684";Tend="2063";Tstart="1913";shortTE="F";uid="329063fe-030f-4e07-971c-18d67e7dae4b"
CAJEWF010000098.1	RepeatMasker	DNA	513416	513866	2570	+	.	ID="RND-6_FAMILY-1993";Tend="4284";Tstart="3831";shortTE="F";uid="511af3d6-132e-4a25-b045-15d0be62df21"
CAJEWF010000098.1	RepeatMasker	LINE/Dong-R4	130263	130607	590	+	.	ID="LOA-2_BTA";Tend="350";Tstart="1";shortTE="F";uid="b76f1844-45da-4f26-b680-6f3e22ba59bc"
CAJEWF010000098.1	RepeatMasker	LINE/L2	415348	415612	1406	+	.	ID="RND-4_FAMILY-328";Tend="1157";Tstart="899";shortTE="F";uid="212d64f3-ea54-4699-89a3-12ffb4747b6f"
CAJEWF010000098.1	RepeatMasker	Unknown	473528	476260	1010	+	.	ID="RND-6_FAMILY-6529";TEgroup="ctg_98%7CRND-6_FAMILY-6529%7C2";Tend="2384";Tstart="143";shortTE="F";uid="7af930bd-e6f2-4a66-ac09-58655bd50743"
CAJEWF010000098.1	RepeatMasker	DNA/CMC	11481	11664	1429	+	.	ID="RND-6_FAMILY-1987";Tend="744";Tstart="562";shortTE="F";uid="c13014d8-d594-482c-8669-5cf23e31adf6"
CAJEWF010000098.1	RepeatMasker	DNA	230090	230249	1194	+	.	ID="RND-1_FAMILY-752";Tend="960";Tstart="799";shortTE="F";uid="2c63e58a-ce4e-49ab-8e88-5c97d56960b9"
CAJEWF010000098.1	RepeatMasker	DNA/CMC-Chapaev-3	155020	155379	2341	+	.	ID="RND-6_FAMILY-3220";Tend="7849";Tstart="7486";shortTE="F";uid="df00210a-d218-4913-a76e-58a81a9ce23e"
CAJEWF010000098.1	RepeatMasker	DNA	359921	360044	964	+	.	ID="RND-5_FAMILY-3769";Tend="2068";Tstart="1945";shortTE="F";uid="3172d26c-26dc-492b-bd5e-14493e270767"
CAJEWF010000098.1	RepeatMasker	Unknown	285892	287072	3101	+	.	ID="RND-1_FAMILY-371";Tend="1408";Tstart="406";shortTE="F";uid="6654236c-93b4-49fb-8991-bedf4ffd367e"
CAJEWF010000098.1	RepeatMasker	DNA	128227	128690	2745	+	.	ID="RND-1_FAMILY-532";Tend="3008";Tstart="2533";shortTE="F";uid="b1089493-4bd3-409b-b18a-525223d7c1fd"
CAJEWF010000098.1	RepeatMasker	DNA	49340	49472	560	+	.	ID="RND-6_FAMILY-1413";Tend="1007";Tstart="879";shortTE="F";uid="4d4ac7c1-d91c-47b8-b970-cc6f90e1c550"
CAJEWF010000098.1	RepeatMasker	DNA/PIF-Spy	248186	248820	3728	+	.	ID="rnd-6_family-7539";Tend="4443";Tstart="4005";shortTE="F";uid="91ae0232-b26d-4a2e-a7e9-6840fdaf175b"
CAJEWF010000098.1	RepeatMasker	DNA	172971	174610	11816	+	.	ID="RND-6_FAMILY-2747";TEgroup="ctg_98%7CRND-6_FAMILY-2747%7C1";Tend="2330";Tstart="851";shortTE="F";uid="c19bff97-292a-4181-97c0-fd04e57ab3b8"
CAJEWF010000098.1	RepeatMasker	DNA/CMC-Chapaev-3	315441	315542	599	+	.	ID="RND-6_FAMILY-3220";Tend="742";Tstart="643";shortTE="F";uid="47b35541-cf6e-479b-b61d-f654d7790879"
CAJEWF010000098.1	RepeatMasker	DNA/CMC-EnSpm	363718	364468	3978	+	.	ID="RND-6_FAMILY-7535";Tend="1840";Tstart="1104";shortTE="F";uid="68d7fd76-01ff-4e5a-9569-41fc28a0c8e4"
CAJEWF010000098.1	RepeatMasker	DNA/hAT-Tip100	479374	479611	792	+	.	ID="RND-5_FAMILY-926";Tend="1619";Tstart="1390";shortTE="F";uid="dbe2e660-0047-487a-acf4-d737d8656918"
CAJEWF010000098.1	RepeatMasker	DNA	305988	306213	1454	+	.	ID="RND-4_FAMILY-183";Tend="1116";Tstart="892";shortTE="F";uid="db6e5555-16dc-4560-ac54-69b61a171c79"
CAJEWF010000098.1	RepeatMasker	LTR/Gypsy	364873	365247	885	+	.	ID="RND-3_FAMILY-443";Tend="1271";Tstart="903";shortTE="F";uid="f51b2e7d-a572-4c69-9f57-e5ca1fe640e1"
CAJEWF010000098.1	RepeatMasker	Unknown	188917	189286	2361	+	.	ID="RND-5_FAMILY-2306";Tend="1526";Tstart="1124";shortTE="F";uid="2e6335b3-ec20-43a1-83ba-ca85f19c89aa"
CAJEWF010000098.1	RepeatMasker	Unknown	205951	206079	562	+	.	ID="RND-5_FAMILY-4439";Tend="1199";Tstart="1069";shortTE="F";uid="f45e3577-e333-4725-a678-cea41cf4730d"
CAJEWF010000098.1	RepeatMasker	DNA	17217	17318	536	+	.	ID="dna-2_bta";Tend="3247";Tstart="3166";shortTE="F";uid="aaae2419-ce52-43d8-bff3-8163cf287cc7"
CAJEWF010000098.1	RepeatMasker	RC/Helitron	228122	228513	406	+	.	ID="RND-4_FAMILY-254";TEgroup="ctg_98%7CRND-4_FAMILY-254%7C1";Tend="4079";Tstart="3829";shortTE="T";uid="ad850a19-f5c7-4852-895a-37dc26287fd1"
CAJEWF010000098.1	RepeatMasker	Unknown	202675	203312	4788	+	.	ID="RND-5_FAMILY-30";Tend="1516";Tstart="885";shortTE="F";uid="e9a56bbd-4ad5-4fb7-9dbd-ad88975ef98d"
CAJEWF010000098.1	RepeatMasker	DNA	515459	515664	1334	+	.	ID="RND-5_FAMILY-2657";Tend="1049";Tstart="841";shortTE="F";uid="9f9f28d5-f2c5-4a23-b24c-6e870b2298d8"
CAJEWF010000098.1	RepeatMasker	DNA/CMC	202537	202686	412	+	.	ID="RND-1_FAMILY-3";Tend="1023";Tstart="875";shortTE="F";uid="09e9f2b2-a47e-4fae-8efa-bd4f62696dd3"
CAJEWF010000098.1	RepeatMasker	LTR/Copia	18365	18841	566	+	.	ID="COPIA-6_LH-I";Tend="590";Tstart="100";shortTE="F";uid="1d609c1a-4693-4ab9-8585-811ba2422cf5"
CAJEWF010000098.1	RepeatMasker	DNA/Kolobok	416729	417157	2484	+	.	ID="KOLOBOK-N2_BTA";Tend="442";Tstart="1";shortTE="F";uid="4991947d-bb8e-4a92-93ea-19a4806573b4"
CAJEWF010000098.1	RepeatMasker	DNA/hAT-hAT5	511813	511957	894	+	.	ID="RND-6_FAMILY-700";Tend="1642";Tstart="1498";shortTE="F";uid="ca9fdd6c-b0e9-4346-a543-bfc78bd9ac82"
CAJEWF010000098.1	RepeatMasker	RC/Helitron	221040	221303	1429	+	.	ID="RND-6_FAMILY-14662";Tend="1161";Tstart="943";shortTE="F";uid="ff79cf00-3dec-4aa4-8220-82329bef7d82"
CAJEWF010000098.1	RepeatMasker	RC/Helitron	405767	405896	1052	+	.	ID="RND-1_FAMILY-801";Tend="2358";Tstart="2229";shortTE="F";uid="474f5151-53d4-403d-8823-a8d1d72b2d9e"
CAJEWF010000098.1	RepeatMasker	Unknown	81075	82450	8352	+	.	ID="RND-6_FAMILY-5372";Tend="2286";Tstart="903";shortTE="F";uid="e7a7b25e-1a95-4d45-8c17-739defd08a55"
CAJEWF010000098.1	RepeatMasker	DNA	69212	70560	9110	+	.	ID="DNA-8_BTA";Tend="1858";Tstart="501";shortTE="F";uid="b989f759-0200-413b-a8c1-4e1f3ccea878"
CAJEWF010000098.1	RepeatMasker	LTR/Gypsy	429285	429790	1445	+	.	ID="RND-3_FAMILY-29";Tend="1339";Tstart="825";shortTE="F";uid="67a63d47-f512-4ff3-bfb6-ad5b5b9e8ab3"
CAJEWF010000098.1	RepeatMasker	Unknown	417406	417567	1007	+	.	ID="RND-1_FAMILY-37";Tend="1058";Tstart="898";shortTE="F";uid="11bd8278-d48a-483d-ae10-0e190366669a"
CAJEWF010000098.1	RepeatMasker	RC/Helitron	412339	412567	1666	+	.	ID="RND-1_FAMILY-801";Tend="2584";Tstart="2356";shortTE="F";uid="278449c6-d8f3-4124-916e-0e987ab4668a"
CAJEWF010000098.1	RepeatMasker	DNA/TcMar-Tc1	226569	227772	9076	-	.	ID="MARINER-N3_BTA";Tend="1201";Tstart="1";shortTE="F";uid="989d623f-0688-4d71-8506-d7edb1618507"
CAJEWF010000098.1	RepeatMasker	RC/Helitron	399211	399924	4260	-	.	ID="RND-6_FAMILY-14662";Tend="959";Tstart="275";shortTE="F";uid="ebdaeb0b-339a-4503-8b5a-0705d1ce5e4e"
CAJEWF010000098.1	RepeatMasker	Unknown	432869	433030	1055	-	.	ID="RND-5_FAMILY-2306";Tend="1134";Tstart="981";shortTE="F";uid="63bfaf61-e41d-41d7-b86d-05a1eec1ce62"
CAJEWF010000098.1	RepeatMasker	RC/Helitron	208633	208742	566	-	.	ID="HELITRON-1_BTA";Tend="4028";Tstart="3927";shortTE="F";uid="3ebfcfe8-2d85-4fef-8323-fe6bc683a468"
CAJEWF010000098.1	RepeatMasker	LTR/Pao	321824	323392	955	-	.	ID="BEL-6_BTA-I";Tend="4369";Tstart="2781";shortTE="F";uid="cde77995-0965-4b70-8283-5a82a6865811"
CAJEWF010000098.1	RepeatMasker	LTR/Gypsy	159405	166842	34368	-	.	ID="GYPSY-14_BTA-I";Tend="7520";Tstart="1";shortTE="F";uid="bfa8c394-cf80-4e0e-9b59-71b20f8b628d"
CAJEWF010000098.1	RepeatMasker	LTR/Gypsy	265291	266154	1626	-	.	ID="GYPSY-4_BTA-I";Tend="2497";Tstart="1631";shortTE="F";uid="0cb42e0d-a46d-4043-928d-4624ec097a0f"
CAJEWF010000098.1	RepeatMasker	DNA/TcMar-Tc1	489620	489953	1388	-	.	ID="RND-6_FAMILY-11419";Tend="1396";Tstart="1069";shortTE="F";uid="849c87f4-65ff-4b11-969b-43e96b014b15"
CAJEWF010000098.1	RepeatMasker	DNA/TcMar-Tc1	250462	250655	528	-	.	ID="MARINER-N1_BTA";Tend="224";Tstart="13";shortTE="F";uid="3bc91ca7-d261-4f6b-9a1d-d708b0320ec3"
CAJEWF010000098.1	RepeatMasker	LINE/I	316607	316735	840	-	.	ID="RND-6_FAMILY-4328";Tend="505";Tstart="377";shortTE="F";uid="a4537166-979d-4104-9cc9-72932dd507ed"
CAJEWF010000098.1	RepeatMasker	LTR/Gypsy	157887	158203	2210	-	.	ID="GYPSY-14_BTA-LTR";Tend="318";Tstart="1";shortTE="F";uid="13109015-38bf-4c21-aecf-f6941621887f"
CAJEWF010000098.1	RepeatMasker	LINE/R1	368972	371919	24611	-	.	ID="R1-4_BTA";Tend="5919";Tstart="2976";shortTE="F";uid="c5f15efb-7098-4a57-875f-fc445c8f5d0a"
CAJEWF010000098.1	RepeatMasker	DNA/TcMar-m44	41571	41691	437	-	.	ID="RND-6_FAMILY-9141";Tend="1629";Tstart="1510";shortTE="F";uid="4fd67706-b7c2-4564-aecb-05877593441d"
CAJEWF010000098.1	RepeatMasker	DNA/TcMar-Tc1	398641	399093	3584	-	.	ID="MARINER-N1_BTA";Tend="998";Tstart="556";shortTE="F";uid="bf1a7aa9-a81a-4ff7-b152-2e66bc7cdcab"
CAJEWF010000098.1	RepeatMasker	DNA/CMC-EnSpm	440880	447275	54028	-	.	ID="RND-6_FAMILY-4002";Tend="6393";Tstart="1";shortTE="F";uid="472df077-928e-4035-a458-647e25379731"
CAJEWF010000098.1	RepeatMasker	DNA/Academ-1	481148	481307	521	-	.	ID="RND-5_FAMILY-49";Tend="2221";Tstart="2056";shortTE="F";uid="6fc8be94-24bd-428d-9a5c-d20bd3b35b02"
CAJEWF010000098.1	RepeatMasker	DNA	434609	436236	11759	-	.	ID="RND-6_FAMILY-3221";Tend="6067";Tstart="4432";shortTE="F";uid="c08c9dea-5faa-4502-b506-2ac9780796f9"
CAJEWF010000098.1	RepeatMasker	DNA	60812	63869	21565	-	.	ID="RND-6_FAMILY-1976";Tend="3416";Tstart="358";shortTE="F";uid="35ab1f96-2782-49e3-ab0a-d04aa105420c"
CAJEWF010000098.1	RepeatMasker	DNA/Merlin	49829	50151	423	-	.	ID="MERLIN-1_DT";Tend="1142";Tstart="823";shortTE="F";uid="855fdb65-0888-4f99-8d60-546ee2dd1a14"
CAJEWF010000098.1	RepeatMasker	DNA/hAT-hATm	212404	214336	8113	-	.	ID="RND-6_FAMILY-733";TEgroup="ctg_98%7CRND-6_FAMILY-733%7C2";Tend="2007";Tstart="1008";shortTE="F";uid="fae82a23-4984-4a73-9a51-218dc5aba3f3"
CAJEWF010000098.1	RepeatMasker	DNA	273796	274059	771	-	.	ID="RND-6_FAMILY-9521";Tend="4096";Tstart="3824";shortTE="F";uid="5f344ae9-4fff-4a24-83ec-1d757a9e981f"
CAJEWF010000098.1	RepeatMasker	DNA	8916	11477	15782	-	.	ID="RND-5_FAMILY-3441";Tend="6074";Tstart="3575";shortTE="F";uid="27e58c3e-9489-46ba-b5f6-b1eb79c9c830"
CAJEWF010000098.1	RepeatMasker	DNA	121133	124430	25202	-	.	ID="RND-5_FAMILY-3441";Tend="6077";Tstart="2792";shortTE="F";uid="1c51648d-f5c0-4b46-bc2d-8cf4791c3b86"
CAJEWF010000098.1	RepeatMasker	DNA	383983	384094	925	-	.	ID="RND-1_FAMILY-110";Tend="1395";Tstart="1284";shortTE="F";uid="f06b5468-d18e-403b-9b79-aff759ded659"
CAJEWF010000098.1	RepeatMasker	DNA/TcMar-Mariner	317873	318169	1059	-	.	ID="RND-1_FAMILY-724";Tend="1204";Tstart="905";shortTE="F";uid="2692a394-4bc8-4265-b367-97a30ec3aa87"
CAJEWF010000098.1	RepeatMasker	Unknown	228136	228414	898	-	.	ID="RND-6_FAMILY-16091";Tend="1948";Tstart="1609";shortTE="F";uid="3b77f8cb-1ad4-4a59-9ff9-96b0316f6e5e"
CAJEWF010000098.1	RepeatMasker	LINE/L1	310277	312639	16361	-	.	ID="RND-6_FAMILY-2381";Tend="3684";Tstart="1377";shortTE="F";uid="bd22ea6b-9df6-4cc3-b872-c80110b52a8c"
CAJEWF010000098.1	RepeatMasker	Unknown	130083	130208	760	-	.	ID="RND-4_FAMILY-29";Tend="844";Tstart="721";shortTE="F";uid="c8f1872c-365a-46e9-af51-8c79c5c3e524"
CAJEWF010000098.1	RepeatMasker	Unknown	269131	269740	5404	-	.	ID="RND-1_FAMILY-454";Tend="1525";Tstart="916";shortTE="F";uid="b1831656-8eb8-4a99-9b74-2b4faf686509"
CAJEWF010000098.1	RepeatMasker	DNA	439452	440219	2582	-	.	ID="RND-6_FAMILY-3221";TEgroup="ctg_98%7CRND-6_FAMILY-3221%7C1";Tend="4442";Tstart="3041";shortTE="F";uid="8ff827fd-9187-422b-93f4-e2acaea4d2a9"
CAJEWF010000098.1	RepeatMasker	LTR/Gypsy	256420	257174	4262	-	.	ID="GYPSY-4_BTA-LTR";Tend="1332";Tstart="1";shortTE="F";uid="d755bbcb-3766-4067-85f5-9ce31e3b8aa7"
CAJEWF010000098.1	RepeatMasker	DNA	374107	380632	27669	-	.	ID="rnd-1_family-158";Tend="7526";Tstart="703";shortTE="F";uid="1edf86b3-09cd-4f3c-b56e-96a107eb4866"
CAJEWF010000098.1	RepeatMasker	LINE/RTE-X	112671	112914	1891	-	.	ID="RTEX-2_BTA";Tend="245";Tstart="2";shortTE="F";uid="a21efc39-79fc-4a2c-83a0-7af4531b6db1"
CAJEWF010000098.1	RepeatMasker	Unknown	422136	422380	1787	-	.	ID="RND-6_FAMILY-1247";Tend="1199";Tstart="955";shortTE="F";uid="fda25613-8a51-4f01-8343-558f70a991ff"
CAJEWF010000098.1	RepeatMasker	DNA	515571	519511	21920	-	.	ID="rnd-1_family-497";Tend="6062";Tstart="1589";shortTE="F";uid="fcaeb23b-17dc-49a9-957f-07bf0be8dc3e"
CAJEWF010000098.1	RepeatMasker	DNA/PIF-Spy	485462	486616	7228	-	.	ID="RND-5_FAMILY-878";Tend="2878";Tstart="1841";shortTE="F";uid="bfc9a77f-79bb-45e4-890d-d89b01966ff2"
CAJEWF010000098.1	RepeatMasker	Unknown	126368	126551	1089	-	.	ID="RND-6_FAMILY-9163";Tend="927";Tstart="744";shortTE="F";uid="599a2289-b059-4fb3-9c8d-7c1bd5c7c5b2"
CAJEWF010000098.1	RepeatMasker	DNA/PIF-Spy	221527	223152	11660	-	.	ID="RND-6_FAMILY-7539";Tend="4090";Tstart="2471";shortTE="F";uid="2bc54319-843d-4469-a100-eb33d8c3b8d0"
CAJEWF010000098.1	RepeatMasker	LTR/Gypsy	166842	167159	2180	-	.	ID="GYPSY-14_BTA-LTR";Tend="318";Tstart="1";shortTE="F";uid="c0e9f73a-7246-4ddc-97cc-84c81f72af41"
CAJEWF010000098.1	RepeatMasker	DNA/TcMar-Tc1	231111	231888	1372	-	.	ID="RND-4_FAMILY-1919";TEgroup="ctg_98%7CRND-4_FAMILY-1919%7C1";Tend="1667";Tstart="809";shortTE="F";uid="ab1c9d15-21a3-45d3-8a49-41bb941063c7"
CAJEWF010000098.1	RepeatMasker	RC/Helitron	464625	465765	6076	-	.	ID="RND-6_FAMILY-606";Tend="1974";Tstart="794";shortTE="F";uid="a183ba53-b81b-4b42-a533-7c741e3a31a0"
CAJEWF010000098.1	RepeatMasker	DNA	86570	88235	11477	-	.	ID="RND-5_FAMILY-4655";Tend="4562";Tstart="2867";shortTE="F";uid="d79c6404-6d24-43b3-9ade-237093076b2c"
CAJEWF010000098.1	RepeatMasker	DNA/TcMar-Tc1	491386	493231	15326	-	.	ID="RND-1_FAMILY-483";TEgroup="ctg_98%7CRND-1_FAMILY-483%7C1";Tend="5255";Tstart="3457";shortTE="F";uid="572d81c2-f57d-4242-8596-e1a330ecab46"
CAJEWF010000098.1	RepeatMasker	DNA/CMC	36086	36281	1521	-	.	ID="RND-6_FAMILY-1987";Tend="759";Tstart="564";shortTE="F";uid="3d76b589-f13b-4574-98fe-cded44f0404e"
CAJEWF010000098.1	RepeatMasker	DNA/hAT-Tip100	97028	97265	725	-	.	ID="RND-5_FAMILY-926";Tend="1619";Tstart="1390";shortTE="F";uid="52ba2643-00eb-414a-997c-00d2b1da687e"
CAJEWF010000098.1	RepeatMasker	RC/Helitron	412830	412978	1039	-	.	ID="RND-1_FAMILY-176";Tend="2005";Tstart="1855";shortTE="F";uid="0c32229b-b5cb-485e-84bb-e976a927d79d"
CAJEWF010000098.1	RepeatMasker	LINE/L1	308758	310270	9418	-	.	ID="RND-6_FAMILY-2815";Tend="4733";Tstart="3183";shortTE="F";uid="e7eea87f-9f77-4da7-92c8-a62a14071550"
CAJEWF010000098.1	RepeatMasker	RC/Helitron	169905	170709	6065	-	.	ID="RND-1_FAMILY-758";Tend="1729";Tstart="765";shortTE="F";uid="49c4eff8-a9b9-4aa6-9f2e-0a427810b8de"
CAJEWF010000098.1	RepeatMasker	RC/Helitron	466273	467447	7155	-	.	ID="HELITRON-1_BTA";Tend="2605";Tstart="1410";shortTE="F";uid="de6403ad-5eb9-4b16-9908-ea5e1f3f3717"
CAJEWF010000098.1	RepeatMasker	Unknown	30621	30810	1072	-	.	ID="RND-6_FAMILY-247";Tend="1075";Tstart="886";shortTE="F";uid="536f7c6e-8984-43a2-97ca-d1ef0dfe95df"
CAJEWF010000098.1	RepeatMasker	DNA	49127	49289	796	-	.	ID="RND-6_FAMILY-2441";Tend="1314";Tstart="1158";shortTE="F";uid="1fdc6c1a-aaf0-443a-af73-03285802d4c4"
CAJEWF010000098.1	RepeatMasker	LINE/I-Jockey	206576	206889	1586	-	.	ID="RND-4_FAMILY-1190";Tend="1240";Tstart="923";shortTE="F";uid="553a4af2-131a-42e2-a93e-4c493d9ffba3"
CAJEWF010000098.1	RepeatMasker	Unknown	203728	203889	1007	-	.	ID="RND-1_FAMILY-37";Tend="1058";Tstart="898";shortTE="F";uid="6af38f41-9cbb-49c3-a80e-2a09720743b0"
CAJEWF010000098.1	RepeatMasker	DNA	214533	219066	36216	-	.	ID="RND-1_FAMILY-173";Tend="5195";Tstart="687";shortTE="F";uid="a7228824-d619-43bb-8f27-893d4da0ef62"
CAJEWF010000098.1	RepeatMasker	DNA/CMC-EnSpm	419461	419717	1711	-	.	ID="RND-2_FAMILY-41";Tend="1259";Tstart="1002";shortTE="F";uid="3c11dd12-5492-46ba-8491-a7b5ca6f9eaa"
CAJEWF010000098.1	RepeatMasker	DNA/hAT-Tip100	498526	498908	705	-	.	ID="RND-6_FAMILY-9495";Tend="1687";Tstart="1321";shortTE="F";uid="0f813632-1cd2-4761-9414-af54d476966f"
CAJEWF010000098.1	RepeatMasker	Unknown	357603	357738	846	-	.	ID="RND-6_FAMILY-5162";Tend="4197";Tstart="4062";shortTE="F";uid="47d304e7-d8c1-427d-b5ba-74a5d3393743"
CAJEWF010000098.1	RepeatMasker	DNA/PIF-Spy	366288	366920	3546	-	.	ID="RND-6_FAMILY-7539";Tend="4443";Tstart="4005";shortTE="F";uid="68dadf64-c1fc-42cc-baa9-2b2f1e96dd53"
CAJEWF010000098.1	RepeatMasker	DNA/Maverick	6307	7660	6085	-	.	ID="RND-6_FAMILY-4113";Tend="1438";Tstart="176";shortTE="F";uid="05ab7b95-52ec-4d98-91ee-d3e478f8423a"
CAJEWF010000098.1	RepeatMasker	LINE/I	167161	168280	2815	-	.	ID="VINGI-1_BTA";Tend="1096";Tstart="1";shortTE="F";uid="4e1cd49f-8ef0-490f-96ab-2db84b421498"
CAJEWF010000098.1	RepeatMasker	LTR/Gypsy	266846	267897	4133	-	.	ID="GYPSY-4_BTA-I";Tend="955";Tstart="1";shortTE="F";uid="d37157ab-8806-4b97-8448-3ab73ad407f2"
CAJEWF010000098.1	RepeatMasker	LTR/Pao	321253	321456	411	-	.	ID="BEL-6_BTA-I";Tend="4945";Tstart="4746";shortTE="F";uid="fe4ebf96-ae65-43b1-b8d9-bef543a86c76"
CAJEWF010000098.1	RepeatMasker	DNA	388862	389117	759	-	.	ID="RND-2_FAMILY-298";Tend="1302";Tstart="1008";shortTE="F";uid="407388bc-b809-44a2-8892-00d791d86992"
CAJEWF010000098.1	RepeatMasker	RC/Helitron	467689	469089	7157	-	.	ID="RND-1_FAMILY-801";Tend="1894";Tstart="694";shortTE="F";uid="858ecdbe-0cb6-41cd-a35e-306b0f412a44"
CAJEWF010000098.1	RepeatMasker	LTR/Gypsy	202565	202696	898	-	.	ID="RND-6_FAMILY-1649";Tend="1402";Tstart="1272";shortTE="F";uid="9507d25b-eb27-4423-abb6-1e50867dcd09"
CAJEWF010000098.1	RepeatMasker	Unknown	223155	223412	2083	-	.	ID="RND-6_FAMILY-3236";Tend="1809";Tstart="1552";shortTE="F";uid="ec43ab15-0cd1-4a86-8d1f-e20e6de4d21a"
CAJEWF010000098.1	RepeatMasker	DNA/CMC	34815	34976	1221	-	.	ID="RND-6_FAMILY-1987";Tend="900";Tstart="738";shortTE="F";uid="fc186820-02f7-476c-9437-07f9ec57defa"
CAJEWF010000098.1	RepeatMasker	Unknown	488447	489423	5387	-	.	ID="RND-6_FAMILY-5372";Tend="1884";Tstart="903";shortTE="F";uid="ccd01c01-3180-4fdf-b24d-9ce6402dc48e"
CAJEWF010000098.1	RepeatMasker	LINE/I-Jockey	155899	157885	4798	-	.	ID="VINGI-41_LMI";Tend="2965";Tstart="981";shortTE="F";uid="aeb7a5b0-444a-4f2d-bb75-7b906147ffb6"
CAJEWF010000098.1	RepeatMasker	Unknown	21837	23573	13295	-	.	ID="RND-6_FAMILY-3829";Tend="3198";Tstart="1496";shortTE="F";uid="7981be34-bd06-415e-a850-3763426c6904"
CAJEWF010000098.1	RepeatMasker	DNA	499950	501300	9593	-	.	ID="DNA-8_BTA";Tend="1858";Tstart="501";shortTE="F";uid="925e37e6-8fd4-4b43-997a-8463d8f7483e"
CAJEWF010000098.1	RepeatMasker	DNA	422545	422721	501	-	.	ID="RND-5_FAMILY-3187";Tend="1028";Tstart="864";shortTE="F";uid="9e2a012c-bae7-4326-8162-a2805035d069"
CAJEWF010000098.1	RepeatMasker	DNA/CMC-EnSpm	318231	318360	637	-	.	ID="RND-1_FAMILY-56";Tend="1147";Tstart="1022";shortTE="F";uid="cce74a37-4334-43f0-91dc-1899f968ace7"
CAJEWF010000098.1	RepeatMasker	LINE/L2	294933	295049	476	-	.	ID="RND-6_FAMILY-5559";Tend="861";Tstart="747";shortTE="F";uid="7ea8bf4c-ea45-4ef2-aaf7-0df78831206f"
CAJEWF010000098.1	RepeatMasker	Unknown	246994	247335	688	-	.	ID="RND-4_FAMILY-143";Tend="1017";Tstart="679";shortTE="F";uid="6c622cc6-8b9d-4428-ba5d-a72221039244"
CAJEWF010000098.1	RepeatMasker	Unknown	509541	509875	886	-	.	ID="RND-1_FAMILY-217";Tend="1265";Tstart="931";shortTE="F";uid="ece20645-15bb-4941-91ce-d6773344061a"
CAJEWF010000098.1	RepeatMasker	LINE/L2	205683	205947	1406	-	.	ID="RND-4_FAMILY-328";Tend="1157";Tstart="899";shortTE="F";uid="63413806-30a8-4b34-8f7f-4ed9656049c6"
CAJEWF010000098.1	RepeatMasker	DNA/CMC-EnSpm	84200	84459	1981	-	.	ID="RND-6_FAMILY-7144";Tend="1228";Tstart="969";shortTE="F";uid="d9e0db21-f3ed-4ac1-88aa-7e6fc8b10bbf"
CAJEWF010000098.1	RepeatMasker	Unknown	228435	228883	785	-	.	ID="RND-5_FAMILY-1537";Tend="4203";Tstart="3755";shortTE="F";uid="98032d14-a596-433f-af1e-53b7a52a2a7d"
CAJEWF010000098.1	RepeatMasker	DNA	96203	96440	420	-	.	ID="DNA-5_BTA";Tend="245";Tstart="23";shortTE="F";uid="c3f572c0-df09-4a5a-85bc-403e59084b1e"
CAJEWF010000098.1	RepeatMasker	Unknown	414781	414976	881	-	.	ID="RND-5_FAMILY-4439";Tend="1109";Tstart="918";shortTE="F";uid="51308465-58ad-4b97-b47c-4055ebeb7a46"
CAJEWF010000098.1	RepeatMasker	LINE/L1	313002	313347	2306	-	.	ID="RND-6_FAMILY-3534";Tend="749";Tstart="406";shortTE="F";uid="e18abe4d-0705-4b29-ae86-5ceb6cce8f56"
CAJEWF010000098.1	RepeatMasker	DNA/Kolobok	82447	82894	3741	-	.	ID="RND-6_FAMILY-5387";Tend="691";Tstart="251";shortTE="F";uid="c5c9a88e-eb88-487e-8b6d-426199267ec0"
CAJEWF010000098.1	RepeatMasker	DNA/PIF-Spy	462962	464049	9488	-	.	ID="ISL2EU-N2_BTA";Tend="1088";Tstart="1";shortTE="F";uid="bd386f82-4917-4aa7-849f-65d6d13dfa7d"
CAJEWF010000098.1	RepeatMasker	DNA/CMC-Transib	95994	96132	857	-	.	ID="RND-5_FAMILY-2303";Tend="929";Tstart="792";shortTE="F";uid="f7f939d5-453b-49e8-b741-f264659ff603"
CAJEWF010000098.1	RepeatMasker	DNA	176583	179308	22214	-	.	ID="RND-5_FAMILY-4655";Tend="3433";Tstart="703";shortTE="F";uid="b22b804a-7db7-48b2-b249-14d51c6bcfb7"
CAJEWF010000098.1	RepeatMasker	Unknown	469085	470985	7982	-	.	ID="RND-6_FAMILY-1236";Tend="1467";Tstart="15";shortTE="F";uid="18e2409e-3200-43a0-8254-bb903e273158"
CAJEWF010000098.1	RepeatMasker	DNA	59034	60621	2462	-	.	ID="RND-5_FAMILY-4223";TEgroup="ctg_98%7CRND-5_FAMILY-4223%7C1";Tend="2692";Tstart="1436";shortTE="F";uid="35978756-d03e-4451-887c-37568928cf5d"
CAJEWF010000098.1	RepeatMasker	RC/Helitron	208727	208955	1666	-	.	ID="RND-1_FAMILY-801";Tend="2584";Tstart="2356";shortTE="F";uid="ee5e1651-d87c-4db2-a389-3256bcc07be0"
CAJEWF010000098.1	RepeatMasker	DNA/CMC-EnSpm	251576	252385	4495	-	.	ID="RND-6_FAMILY-7535";Tend="1047";Tstart="269";shortTE="F";uid="c592d9ad-f3de-40e5-b47f-e62e52183b31"
CAJEWF010000098.1	RepeatMasker	DNA/PIF-Spy	250230	250332	811	-	.	ID="RND-1_FAMILY-597";Tend="2821";Tstart="2719";shortTE="F";uid="0bcfa4ea-d203-4e4a-9de4-15c88cafcfce"
CAJEWF010000098.1	RepeatMasker	DNA/CMC-EnSpm	229682	229940	1380	-	.	ID="RND-1_FAMILY-56";Tend="1149";Tstart="898";shortTE="F";uid="445846e5-4679-4473-8e78-72cda28ab066"
CAJEWF010000098.1	RepeatMasker	Unknown	24910	26180	8579	-	.	ID="RND-6_FAMILY-143";Tend="3536";Tstart="2272";shortTE="F";uid="39efa21c-9b92-4d16-b881-b15e9144bdf4"
CAJEWF010000098.1	RepeatMasker	Unknown	385709	385931	744	-	.	ID="RND-6_FAMILY-201";Tend="1216";Tstart="991";shortTE="F";uid="a1c65839-4233-48d6-bbbb-9e7a66bb34d5"
CAJEWF010000098.1	RepeatMasker	Unknown	196662	196860	431	-	.	ID="RND-1_FAMILY-217";Tend="1201";Tstart="1013";shortTE="F";uid="57c7e341-9507-420b-843d-88636e11562f"
CAJEWF010000098.1	RepeatMasker	DNA/PIF-Spy	246132	246942	6737	-	.	ID="RND-6_FAMILY-7539";Tend="927";Tstart="147";shortTE="F";uid="33d4cc7c-63a3-4f5d-ab20-d1ae38e2e0f9"
CAJEWF010000098.1	RepeatMasker	Unknown	420790	420930	876	-	.	ID="RND-6_FAMILY-2801";Tend="984";Tstart="838";shortTE="F";uid="5052a024-0cf6-4e1d-abd0-0c13d1326b00"
CAJEWF010000098.1	RepeatMasker	DNA	490650	491392	5991	-	.	ID="RND-5_FAMILY-3441";Tend="6074";Tstart="5331";shortTE="F";uid="2aa299c6-2b62-4319-adbb-a60fd4cdedcc"
CAJEWF010000098.1	RepeatMasker	Unknown	429878	430247	2361	-	.	ID="RND-5_FAMILY-2306";Tend="1526";Tstart="1124";shortTE="F";uid="1c31aa9d-0cf9-4f43-96a5-79837ff4f339"
CAJEWF010000098.1	RepeatMasker	Unknown	354996	355338	1634	-	.	ID="RND-5_FAMILY-2764";Tend="1899";Tstart="1545";shortTE="F";uid="0d30b8d8-a572-4679-a975-c45626e49657"
CAJEWF010000098.1	RepeatMasker	DNA	349759	350018	1228	-	.	ID="RND-6_FAMILY-2441";Tend="1622";Tstart="1361";shortTE="F";uid="2ccd1df5-0910-45ca-9aa8-4dd8add1954b"
CAJEWF010000098.1	RepeatMasker	Unknown	230281	230387	789	-	.	ID="RND-1_FAMILY-754";Tend="1080";Tstart="974";shortTE="F";uid="d1b6b9b9-8749-49b7-b482-61acb81acf7e"
CAJEWF010000098.1	RepeatMasker	Unknown	415216	415344	562	-	.	ID="RND-5_FAMILY-4439";Tend="1199";Tstart="1069";shortTE="F";uid="afe827dd-81da-4922-bec9-a77869ff23dd"
CAJEWF010000098.1	RepeatMasker	DNA	493277	497919	40338	-	.	ID="RND-5_FAMILY-3441";Tend="5339";Tstart="721";shortTE="F";uid="909b2c20-313d-46a1-9ed7-213fedfb7160"
CAJEWF010000098.1	RepeatMasker	RC/Helitron	219061	219434	2955	-	.	ID="RND-1_FAMILY-801";Tend="2358";Tstart="1984";shortTE="F";uid="0c45b504-6ce2-4217-89d8-af27da4a64a8"
CAJEWF010000098.1	RepeatMasker	LTR/Gypsy	421889	422139	1388	-	.	ID="RND-6_FAMILY-1646";Tend="1241";Tstart="989";shortTE="F";uid="a6401188-8d92-497c-8139-c53e6851a9da"
CAJEWF010000098.1	RepeatMasker	DNA/Academ-1	27134	27308	654	-	.	ID="RND-1_FAMILY-422";Tend="2649";Tstart="2475";shortTE="F";uid="915c95ff-a38e-48b2-99ba-7e86a0c8958a"
CAJEWF010000098.1	RepeatMasker	Unknown	380629	380886	2083	-	.	ID="RND-1_FAMILY-902";Tend="1016";Tstart="759";shortTE="F";uid="d5e5c6db-debc-46c7-be73-680f800de46a"
CAJEWF010000098.1	RepeatMasker	RC/Helitron	477520	478334	5990	-	.	ID="RND-1_FAMILY-801";Tend="1304";Tstart="530";shortTE="F";uid="9647607b-02e6-4618-b95a-6c2b027ef8ca"
CAJEWF010000098.1	RepeatMasker	Unknown	99432	102244	13903	-	.	ID="RND-6_FAMILY-6529";TEgroup="ctg_98%7CRND-6_FAMILY-6529%7C1";Tend="2466";Tstart="143";shortTE="F";uid="f5ee05d8-04c5-4b61-86e1-8b7469ab6cc7"
CAJEWF010000098.1	RepeatMasker	LTR/Gypsy	189622	189879	1419	-	.	ID="RND-3_FAMILY-29";Tend="1339";Tstart="825";shortTE="F";uid="6d3a70f2-d20b-4413-a484-802a9ba62f0c"
CAJEWF010000098.1	RepeatMasker	Unknown	373312	374106	6634	-	.	ID="RND-1_FAMILY-902";Tend="1809";Tstart="1015";shortTE="F";uid="36f5aa33-d01d-4fbe-b65a-18c9f4f8a63f"
CAJEWF010000098.1	RepeatMasker	RC/Helitron	207018	208445	11593	-	.	ID="RND-6_FAMILY-3671";Tend="2202";Tstart="776";shortTE="F";uid="ac6dab1d-8e6a-42d0-ba65-dcd97e5fb665"
CAJEWF010000098.1	RepeatMasker	DNA	47655	48631	7926	-	.	ID="RND-6_FAMILY-3529";Tend="5964";Tstart="4994";shortTE="F";uid="edcaf7c0-6468-4c00-b1c6-ece6f2a7142c"
CAJEWF010000098.1	RepeatMasker	DNA	180075	184564	3830	-	.	ID="RND-1_FAMILY-158";TEgroup="ctg_98%7CRND-1_FAMILY-158%7C1";Tend="6673";Tstart="2535";shortTE="F";uid="ee8af279-88e2-439c-b43a-c9df12ab2ffc"
CAJEWF010000098.1	RepeatMasker	DNA	208955	210898	15750	-	.	ID="RND-1_FAMILY-173";Tend="7100";Tstart="5187";shortTE="F";uid="67bf9917-6c9d-4342-a8f2-9f92b76501d8"
CAJEWF010000098.1	RepeatMasker	DNA	55054	56576	12363	-	.	ID="RND-5_FAMILY-4655";Tend="2209";Tstart="704";shortTE="F";uid="cfddb2f9-009c-446c-9b47-aaec89766470"
CAJEWF010000098.1	RepeatMasker	DNA/CMC	32940	34335	10955	-	.	ID="RND-6_FAMILY-1987";Tend="2293";Tstart="897";shortTE="F";uid="eb08f0e9-6d8a-45c4-8527-963a0fe7af5f"
CAJEWF010000098.1	RepeatMasker	DNA/TcMar-Tc1	30829	31346	2697	-	.	ID="RND-6_FAMILY-7465";Tend="1673";Tstart="1121";shortTE="F";uid="da5a2f94-ec8e-4ada-9ccd-5d38c98644ad"
CAJEWF010000098.1	RepeatMasker	DNA	423550	423728	689	-	.	ID="RND-1_FAMILY-713";Tend="6899";Tstart="6722";shortTE="F";uid="17d43331-e064-415c-8bd4-37d5e05ce684"
CAJEWF010000098.1	RepeatMasker	DNA	252596	252699	432	-	.	ID="RND-1_FAMILY-110";Tend="1554";Tstart="1452";shortTE="F";uid="a36b248c-8d12-432b-854c-2f95a63aaf48"
CAJEWF010000098.1	RepeatMasker	DNA/Zator	186280	188922	13970	-	.	ID="RND-6_FAMILY-2114";TEgroup="ctg_98%7CRND-6_FAMILY-2114%7C1";Tend="3146";Tstart="639";shortTE="F";uid="95be0748-504f-4039-a7e3-8481004266da"
CAJEWF010000098.1	RepeatMasker	LTR/Gypsy	267898	268451	4271	-	.	ID="GYPSY-4_BTA-LTR";Tend="557";Tstart="1";shortTE="F";uid="2cb79b1d-7619-4bbf-8591-9dce46530b7b"
CAJEWF010000098.1	RepeatMasker	Unknown	28477	28757	1345	-	.	ID="RND-1_FAMILY-738";Tend="1024";Tstart="766";shortTE="F";uid="4fbf264d-5e1e-4f22-aa31-0ae73afa58f4"
CAJEWF010000098.1	RepeatMasker	DNA/PIF-Spy	90015	92144	6851	-	.	ID="RND-5_FAMILY-878";TEgroup="ctg_98%7CRND-5_FAMILY-878%7C1";Tend="2878";Tstart="800";shortTE="F";uid="ba75153c-63ed-4fc3-bef5-b4d847dcb666"
CAJEWF010000098.1	RepeatMasker	DNA/TcMar-Tc1	481276	482011	3201	-	.	ID="RND-6_FAMILY-11419";Tend="2520";Tstart="1771";shortTE="F";uid="cec1cc05-5517-47e2-b0ca-d6bcb600901e"
CAJEWF010000098.1	RepeatMasker	Unknown	417983	418618	4711	-	.	ID="RND-5_FAMILY-30";Tend="1516";Tstart="885";shortTE="F";uid="f9743f77-4ad7-490a-acb9-e91c50aed0b7"
CAJEWF010000098.1	RepeatMasker	DNA/CMC	479068	479324	1433	-	.	ID="RND-1_FAMILY-116";Tend="2548";Tstart="2294";shortTE="F";uid="583feb78-b80a-44c1-b04e-514c96001245"
CAJEWF010000098.1	RepeatMasker	LTR/Pao	389104	389313	648	-	.	ID="RND-1_FAMILY-112";Tend="1160";Tstart="912";shortTE="F";uid="ae072948-2c6f-4bbc-a7bf-bc55fbe5e4f3"
CAJEWF010000098.1	RepeatMasker	DNA	96596	96799	1245	-	.	ID="DNA-11_BTA";Tend="214";Tstart="18";shortTE="F";uid="a1ac3d78-912a-4fb7-92ba-2cd02470b42c"
CAJEWF010000098.1	RepeatMasker	RC/Helitron	383301	383564	1429	-	.	ID="RND-6_FAMILY-14662";Tend="1161";Tstart="943";shortTE="F";uid="f1d2b52f-772b-498e-8154-7f93ef9b3ac3"
CAJEWF010000098.1	RepeatMasker	DNA/CMC	102	1270	8560	-	.	ID="RND-5_FAMILY-2624";Tend="1941";Tstart="782";shortTE="F";uid="ca843ac8-d284-4bb0-aa6e-d39dc6165a88"
CAJEWF010000098.1	RepeatMasker	DNA/Sola-2	304681	304799	569	-	.	ID="RND-6_FAMILY-7761";Tend="5336";Tstart="5219";shortTE="F";uid="5bc19078-b793-4541-a9a5-4c00fcdea284"
CAJEWF010000098.1	RepeatMasker	DNA	433507	433836	2622	-	.	ID="RND-6_FAMILY-3221";Tend="6383";Tstart="6054";shortTE="F";uid="f03dcedb-9b5e-4e14-881c-3b69e4c0fd09"
CAJEWF010000098.1	RepeatMasker	LTR/Gypsy	260965	265028	8325	-	.	ID="GYPSY-4_BTA-I";Tend="7026";Tstart="2835";shortTE="F";uid="c2c9f2d5-b8ac-44f0-9577-a769cba99c88"
CAJEWF010000098.1	RepeatMasker	DNA	41411	41571	701	-	.	ID="RND-6_FAMILY-1993";Tend="4442";Tstart="4287";shortTE="F";uid="326e0adc-1299-4cd5-9686-a39034710c65"
CAJEWF010000098.1	RepeatMasker	DNA/PIF-Spy	487466	488403	7907	-	.	ID="RND-5_FAMILY-878";Tend="1741";Tstart="806";shortTE="F";uid="3dc354d5-477b-4da1-9970-7f15179a463b"
CAJEWF010000098.1	RepeatMasker	LINE/L2	174404	174548	481	-	.	ID="L2B-2_BTA";TEgroup="ctg_98%7CL2B-2_BTA%7C1";Tend="5299";Tstart="5234";shortTE="T";uid="d342cbf4-e9d1-49cf-b156-4b3924d1e054"
CAJEWF010000098.1	RepeatMasker	Unknown	421513	421811	1827	-	.	ID="RND-6_FAMILY-1752";Tend="1257";Tstart="963";shortTE="F";uid="f1df040b-773f-4e97-85c8-74ec7d5d5de7"
CAJEWF010000098.1	RepeatMasker	DNA	68689	69216	4446	-	.	ID="DNA-2B_BTA";Tend="3820";Tstart="3293";shortTE="F";uid="1c50ab3f-ca7c-49e4-ae30-52606c6fe7e5"
CAJEWF010000098.1	RepeatMasker	DNA/Kolobok	204138	204567	2477	-	.	ID="KOLOBOK-N2_BTA";Tend="442";Tstart="1";shortTE="F";uid="f28e1a16-3b15-4f00-813f-cba3c15f219f"
CAJEWF010000098.1	RepeatMasker	DNA/TcMar-Tc1	208540	208642	759	-	.	ID="RND-5_FAMILY-1217";Tend="2090";Tstart="1988";shortTE="F";uid="c3329db3-75f4-4cbd-a1b9-4c9f2828446e"
CAJEWF010000098.1	RepeatMasker	Unknown	89179	90015	2489	-	.	ID="RND-5_FAMILY-4249";TEgroup="ctg_98%7CRND-5_FAMILY-4249%7C1";Tend="1814";Tstart="992";shortTE="F";uid="2f8ddfd5-fe1d-44c9-98df-d1f071aac8a4"
CAJEWF010000098.1	RepeatMasker	RC/Helitron	136654	144649	67724	-	.	ID="RND-6_FAMILY-2302";Tend="7951";Tstart="46";shortTE="F";uid="abac73d0-1dfc-468d-bd43-b7d34dfa4cdd"
CAJEWF010000098.1	RepeatMasker	Unknown	477262	477523	2285	-	.	ID="RND-6_FAMILY-1236";Tend="1356";Tstart="1096";shortTE="F";uid="0d867a94-8a74-4afb-af08-6f5de0a39c0f"
CAJEWF010000098.1	RepeatMasker	LTR/Pao	498913	499045	422	-	.	ID="RND-6_FAMILY-9194";Tend="545";Tstart="416";shortTE="F";uid="f87b331e-e1ea-4ef6-992e-0c85be4feb43"
CAJEWF010000098.1	RepeatMasker	LINE/RTE-X	104325	107676	26483	-	.	ID="RTEX-2_BTA";Tend="3599";Tstart="234";shortTE="F";uid="dbfb71cb-eaed-43fa-804d-9f055b5d9e7d"
CAJEWF010000098.1	RepeatMasker	DNA/PIF-Spy	241767	243195	10645	-	.	ID="RND-6_FAMILY-7539";TEgroup="ctg_98%7CRND-6_FAMILY-7539%7C1";Tend="2493";Tstart="912";shortTE="F";uid="a1204920-d25c-4a2b-8aef-9887aed1f4ea"
CAJEWF010000098.1	RepeatMasker	DNA	14094	14681	4377	-	.	ID="RND-5_FAMILY-3441";Tend="3430";Tstart="2825";shortTE="F";uid="6736005b-049d-4c27-bb10-6f11ae35da2d"
CAJEWF010000098.1	RepeatMasker	DNA	2460	5549	17299	-	.	ID="RND-1_FAMILY-437";Tend="5051";Tstart="1956";shortTE="F";uid="d278ed7f-15ff-43ac-8405-bdc9460270fb"
CAJEWF010000098.1	RepeatMasker	DNA	271496	272750	7509	-	.	ID="RND-6_FAMILY-9521";Tend="2662";Tstart="1322";shortTE="F";uid="23c3a7f3-d5ef-43ff-8690-14e73edaf17e"
CAJEWF010000098.1	RepeatMasker	Unknown	83799	83903	531	-	.	ID="RND-6_FAMILY-5372";Tend="3158";Tstart="3047";shortTE="F";uid="db5f9271-be0c-4427-acf2-073615b29194"
CAJEWF010000098.1	RepeatMasker	DNA	56656	57106	2414	-	.	ID="RND-6_FAMILY-1993";Tend="4284";Tstart="3831";shortTE="F";uid="0eb9dd64-1498-4022-b6bc-18412d153203"
CAJEWF010000098.1	RepeatMasker	DNA	480825	481087	1544	-	.	ID="DNA-11_BTA";Tend="277";Tstart="2";shortTE="F";uid="025ce02e-be46-4b0f-a9cf-b9bc6c21c890"
CAJEWF010000098.1	RepeatMasker	Unknown	327551	328732	2641	-	.	ID="RND-1_FAMILY-371";Tend="1408";Tstart="406";shortTE="F";uid="ca751af8-ad54-43bd-b8ed-c029db456571"
CAJEWF010000098.1	RepeatMasker	DNA	501821	503500	8086	-	.	ID="DNA-2_BTA";TEgroup="ctg_98%7CDNA-2_BTA%7C2";Tend="1926";Tstart="1";shortTE="F";uid="6e9ddff7-dc21-4644-9a22-d1a5fdb5de5a"
CAJEWF010000098.1	RepeatMasker	DNA	223410	224791	8717	-	.	ID="RND-1_FAMILY-532";Tend="6376";Tstart="4993";shortTE="F";uid="d49d0cba-36d5-48e0-a27a-208ad2d1e0c8"
CAJEWF010000098.1	RepeatMasker	Unknown	11686	12367	1616	-	.	ID="RND-6_FAMILY-5466";Tend="1374";Tstart="701";shortTE="F";uid="ae89f39e-6fc3-47a3-97d5-7bc67fb07ba8"
CAJEWF010000098.1	RepeatMasker	LTR/Pao	112373	112675	643	-	.	ID="RND-6_FAMILY-930";Tend="1272";Tstart="961";shortTE="F";uid="428ca6fc-c631-4143-a786-7fc5c8544d86"
CAJEWF010000098.1	RepeatMasker	DNA	360949	361885	4992	-	.	ID="RND-1_FAMILY-532";Tend="3008";Tstart="2075";shortTE="F";uid="cdabb630-6bbb-42ea-a3d1-a9296ed0e381"
CAJEWF010000098.1	RepeatMasker	DNA	17236	17348	474	-	.	ID="RND-5_FAMILY-4655";Tend="2488";Tstart="2367";shortTE="F";uid="d8aec0b1-817e-463f-9334-f26e0caea89a"
CAJEWF010000098.1	RepeatMasker	LTR/Gypsy	249865	250239	1040	-	.	ID="RND-3_FAMILY-443";Tend="1271";Tstart="903";shortTE="F";uid="d1463cd8-8171-4a24-a595-b0e7a519d2b4"
CAJEWF010000098.1	RepeatMasker	DNA/TcMar-Tc1	390203	391443	9310	-	.	ID="RND-1_FAMILY-211";Tend="2051";Tstart="828";shortTE="F";uid="f4ffdd4c-5a8c-40d0-8b7a-85cf99a8ba0f"
CAJEWF010000098.1	RepeatMasker	DNA	482011	484047	15797	-	.	ID="RND-6_FAMILY-3317";Tend="3608";Tstart="1550";shortTE="F";uid="dd8679bb-4c4c-4077-a086-3ca5c8fd1d56"
CAJEWF010000098.1	RepeatMasker	DNA/CMC-EnSpm	250646	251399	4328	-	.	ID="RND-6_FAMILY-7535";Tend="1840";Tstart="1100";shortTE="F";uid="ad81c0ed-a4af-47ff-aa3f-3dfae8f8d3a6"
CAJEWF010000098.1	RepeatMasker	DNA/hAT-hAT5	58562	58704	845	-	.	ID="RND-6_FAMILY-700";Tend="1640";Tstart="1498";shortTE="F";uid="7756d796-5e63-40e3-ba98-ede9b0aa09af"
CAJEWF010000098.1	RepeatMasker	LTR/Gypsy	422788	423248	491	-	.	ID="RND-3_FAMILY-443";Tend="1295";Tstart="837";shortTE="F";uid="23489a91-e202-4102-a86b-497bb9a09fda"
CAJEWF010000098.1	RepeatMasker	DNA	306628	306793	973	-	.	ID="RND-6_FAMILY-1147";Tend="2741";Tstart="2584";shortTE="F";uid="e7b49f55-1086-4c94-84cb-969bb46c18dc"
CAJEWF010000098.1	RepeatMasker	LTR/Pao	29320	29905	4104	-	.	ID="RND-5_FAMILY-543";Tend="1373";Tstart="795";shortTE="F";uid="0c25bb1b-17e0-4b3b-b679-1d202cfe333e"
CAJEWF010000098.1	RepeatMasker	DNA	128686	129002	2220	-	.	ID="RND-1_FAMILY-730";Tend="3490";Tstart="3170";shortTE="F";uid="d9cff517-5921-4c7e-93f0-1a027b4dfddc"
CAJEWF010000098.1	RepeatMasker	DNA	503501	504005	4216	-	.	ID="DNA-8_BTA";Tend="505";Tstart="1";shortTE="F";uid="397f10a3-c5ad-41c8-81ee-34006a2415cf"
CAJEWF010000098.1	RepeatMasker	DNA/TcMar-Tc4	19649	19867	1221	-	.	ID="RND-6_FAMILY-5365";Tend="2254";Tstart="2032";shortTE="F";uid="221b936a-90a6-4466-af70-59649ba4b892"
CAJEWF010000098.1	RepeatMasker	RC/Helitron	155378	155787	2582	-	.	ID="RND-6_FAMILY-2302";Tend="2302";Tstart="1915";shortTE="F";uid="6fc13f4c-8907-4f5c-ba66-2dbdd79f9ae5"
CAJEWF010000098.1	RepeatMasker	RC/Helitron	154393	154965	4576	-	.	ID="RND-5_FAMILY-3700";Tend="1543";Tstart="966";shortTE="F";uid="676728a1-0de6-48fb-884f-6ca005b7288f"
CAJEWF010000098.1	RepeatMasker	DNA/TcMar-Tc1	395540	395733	716	-	.	ID="RND-5_FAMILY-890";Tend="776";Tstart="583";shortTE="F";uid="5316c360-0e14-4217-a464-c3151b2de199"
CAJEWF010000098.1	RepeatMasker	DNA	357785	359923	12117	-	.	ID="RND-1_FAMILY-713";Tend="6404";Tstart="4287";shortTE="F";uid="2b2c8674-d31b-4f95-80f2-55d72729c48b"
CAJEWF010000098.1	RepeatMasker	DNA/CMC-EnSpm	146053	152425	53224	-	.	ID="RND-6_FAMILY-4002";Tend="6393";Tstart="1";shortTE="F";uid="48aca5f2-3b9e-42d6-a684-2cbad829b19f"
CAJEWF010000098.1	RepeatMasker	DNA/Crypton-V	314261	314816	4647	-	.	ID="RND-1_FAMILY-936";Tend="1482";Tstart="927";shortTE="F";uid="8920aec2-3483-40c1-a618-e0c8ca245e0a"
CAJEWF010000098.1	RepeatMasker	LTR/Gypsy	419680	419902	1077	-	.	ID="RND-6_FAMILY-417";Tend="1097";Tstart="912";shortTE="F";uid="19b580bb-dc8a-4407-ae81-a9d7783c4093"
CAJEWF010000098.1	RepeatMasker	RC/Helitron	206075	206323	711	-	.	ID="RND-5_FAMILY-1779";Tend="1056";Tstart="812";shortTE="F";uid="36eb1d55-03ba-4aa2-8e71-3763317ae0cc"
CAJEWF010000098.1	RepeatMasker	DNA	67573	68060	1588	-	.	ID="RND-6_FAMILY-3529";Tend="5482";Tstart="5031";shortTE="F";uid="bbec7de3-4a86-4359-ac66-5230943d1cde"
CAJEWF010000099.1	RepeatMasker	DNA	224126	224238	562	+	.	ID="DNA-11_BTA";Tend="384";Tstart="270";shortTE="F";uid="b0aaf2de-c7e6-43c1-a016-b3f9c7833e4e"
CAJEWF010000099.1	RepeatMasker	DNA	327584	327782	755	+	.	ID="RND-1_FAMILY-136";Tend="1169";Tstart="954";shortTE="F";uid="1ccce7a6-7636-4957-a4b5-0818b5c2bf0f"
CAJEWF010000099.1	RepeatMasker	Unknown	230960	231122	1316	+	.	ID="RND-2_FAMILY-63";Tend="1032";Tstart="869";shortTE="F";uid="db5c5c69-4240-4a9a-aa2f-713b54ce7a90"
CAJEWF010000099.1	RepeatMasker	DNA	224653	224820	669	+	.	ID="DNA-11_BTA";Tend="539";Tstart="376";shortTE="F";uid="ae94d662-d53b-48b9-881a-2c3afd2205bf"
CAJEWF010000099.1	RepeatMasker	DNA/CMC-Transib	69401	69563	979	+	.	ID="RND-5_FAMILY-2303";Tend="931";Tstart="765";shortTE="F";uid="de2f374b-a895-4084-9479-7fd534ef0884"
CAJEWF010000099.1	RepeatMasker	LTR/Pao	56829	57072	30784	+	.	ID="RND-6_FAMILY-764";Tend="3420";Tstart="3040";shortTE="F";uid="bdd4212b-4f1c-4309-9612-7c54d24ac69e"
CAJEWF010000099.1	RepeatMasker	DNA/PIF-Spy	459632	460176	4479	+	.	ID="ISL2EU-N1_BTA";Tend="1400";Tstart="870";shortTE="F";uid="e21f0f76-a5b5-41cd-b5ec-7c43712d4f35"
CAJEWF010000099.1	RepeatMasker	Unknown	109580	109868	2075	+	.	ID="RND-6_FAMILY-694";Tend="1212";Tstart="927";shortTE="F";uid="0699132c-0ee3-4c0e-8c21-2328a80cbf4d"
CAJEWF010000099.1	RepeatMasker	DNA	369689	369803	687	+	.	ID="RND-1_FAMILY-110";Tend="1397";Tstart="1283";shortTE="F";uid="c6f6f09e-029f-43eb-865a-8270ccde7fb4"
CAJEWF010000099.1	RepeatMasker	DNA/CMC-EnSpm	129881	130130	1908	+	.	ID="RND-1_FAMILY-56";Tend="1147";Tstart="898";shortTE="F";uid="84c7b2b9-6400-442c-9d2c-a0d66d801b4b"
CAJEWF010000099.1	RepeatMasker	DNA	316419	316706	1619	+	.	ID="DNA-10_BTA";Tend="285";Tstart="1";shortTE="F";uid="f3bb6d00-1783-4651-807c-ffee6448dff5"
CAJEWF010000099.1	RepeatMasker	LINE/CR1-Zenon	225931	226358	3417	+	.	ID="RND-6_FAMILY-1306";Tend="1395";Tstart="972";shortTE="F";uid="90d60db9-a28a-48ac-aab3-b2219badfe5d"
CAJEWF010000099.1	RepeatMasker	DNA/CMC	89413	89638	1818	+	.	ID="ENSPM-N1_BTA";Tend="228";Tstart="2";shortTE="F";uid="913bd3f6-7b8d-4452-87da-3e1ff13f2a88"
CAJEWF010000099.1	RepeatMasker	Unknown	355180	355425	1096	+	.	ID="RND-6_FAMILY-7438";Tend="1181";Tstart="926";shortTE="F";uid="8b6d1da7-a7b2-43d2-bb43-153e35cf0221"
CAJEWF010000099.1	RepeatMasker	DNA/CMC-EnSpm	213819	214231	3204	+	.	ID="ENSPM-N3_BTA";Tend="414";Tstart="1";shortTE="F";uid="f80c8261-df7e-4548-9412-50437cde914f"
CAJEWF010000099.1	RepeatMasker	DNA/CMC-Transib	371993	372113	748	+	.	ID="RND-5_FAMILY-2303";Tend="929";Tstart="809";shortTE="F";uid="1f7ab794-4d82-4061-a9ae-ad355b14a9f4"
CAJEWF010000099.1	RepeatMasker	DNA/hAT-Tip100	122775	124932	8491	+	.	ID="RND-5_FAMILY-4888";Tend="2247";Tstart="147";shortTE="F";uid="b77b3abf-dc3b-4d0c-a22e-37ae6c3ae1b1"
CAJEWF010000099.1	RepeatMasker	Unknown	228727	228977	1321	+	.	ID="RND-1_FAMILY-36";Tend="1206";Tstart="951";shortTE="F";uid="ccf3acda-5607-4eaa-b82e-639bc9f902cc"
CAJEWF010000099.1	RepeatMasker	LTR/Gypsy	260182	260866	619	+	.	ID="GYPSY-14_BTA-I";Tend="6142";Tstart="5461";shortTE="F";uid="147f81c3-b465-4e91-b64f-4e3f2f95b627"
CAJEWF010000099.1	RepeatMasker	DNA/Kolobok	106023	106174	527	+	.	ID="RND-6_FAMILY-8584";Tend="2609";Tstart="2455";shortTE="F";uid="0356794d-7fb6-46b2-9a40-06324c5313e0"
CAJEWF010000099.1	RepeatMasker	DNA/TcMar-Tc1	373983	374245	1448	+	.	ID="RND-6_FAMILY-576";Tend="1362";Tstart="1107";shortTE="F";uid="121b1efe-ebb0-4dce-8910-dcf1897ce543"
CAJEWF010000099.1	RepeatMasker	Unknown	236197	236359	1251	+	.	ID="RND-2_FAMILY-63";Tend="1032";Tstart="870";shortTE="F";uid="c543edc1-becf-424f-9362-3bac2676a75c"
CAJEWF010000099.1	RepeatMasker	DNA/hAT?	389980	390309	2270	+	.	ID="RND-6_FAMILY-2385";Tend="1310";Tstart="984";shortTE="F";uid="98584f58-58c8-42a1-bae8-198db71b4069"
CAJEWF010000099.1	RepeatMasker	Unknown	396934	397321	1731	+	.	ID="RND-3_FAMILY-432";Tend="1330";Tstart="972";shortTE="F";uid="860131d0-f896-4084-a2a4-a82c13a77a21"
CAJEWF010000099.1	RepeatMasker	DNA	388958	389194	895	+	.	ID="DNA-5_BTA";Tend="253";Tstart="11";shortTE="F";uid="9dc032f7-0936-46f0-93f7-bb8fa4507467"
CAJEWF010000099.1	RepeatMasker	DNA/CMC-EnSpm	286525	286784	1459	+	.	ID="RND-2_FAMILY-41";Tend="1262";Tstart="1002";shortTE="F";uid="4e1cdc46-77cc-49fc-8616-bd7bfd25e6bb"
CAJEWF010000099.1	RepeatMasker	DNA	140267	147352	55831	+	.	ID="RND-6_FAMILY-6295";Tend="7709";Tstart="711";shortTE="F";uid="56059a0a-527c-4162-a51f-00666092c554"
CAJEWF010000099.1	RepeatMasker	DNA/CMC-EnSpm	185622	185886	1490	+	.	ID="RND-6_FAMILY-7144";Tend="1229";Tstart="966";shortTE="F";uid="024ac04d-51fb-4f49-851a-75abb2482277"
CAJEWF010000099.1	RepeatMasker	LTR/Gypsy	290606	290862	1508	+	.	ID="RND-5_FAMILY-1051";Tend="1190";Tstart="932";shortTE="F";uid="2eb3093f-a9b5-4890-ab66-02e9852ecca7"
CAJEWF010000099.1	RepeatMasker	DNA	281139	281448	1030	+	.	ID="RND-2_FAMILY-6";Tend="1300";Tstart="990";shortTE="F";uid="e1224070-1c90-45d4-8cb9-64b446817cd3"
CAJEWF010000099.1	RepeatMasker	DNA	242095	242302	1219	+	.	ID="DNA-11_BTA";Tend="483";Tstart="275";shortTE="F";uid="86320c99-8616-4d3c-9eda-96ff64756b2c"
CAJEWF010000099.1	RepeatMasker	DNA	175748	175984	1635	+	.	ID="RND-1_FAMILY-59";Tend="1226";Tstart="989";shortTE="F";uid="7aebb522-a970-4bf9-9879-e545949add96"
CAJEWF010000099.1	RepeatMasker	DNA/PIF-Spy	459019	459468	2531	+	.	ID="rnd-5_family-3132";Tend="2542";Tstart="1920";shortTE="F";uid="19ddba6e-82a1-4f0e-8fce-d68e80f1cc42"
CAJEWF010000099.1	RepeatMasker	DNA	115423	115690	1292	+	.	ID="DNA-5_BTA";Tend="255";Tstart="1";shortTE="F";uid="ad894012-4d2d-4fdc-bb34-081a19e985cc"
CAJEWF010000099.1	RepeatMasker	DNA/hAT-hATm	453502	455779	14226	+	.	ID="RND-5_FAMILY-4017";Tend="2833";Tstart="568";shortTE="F";uid="824fd462-76c9-47dc-b3d5-bd2e057f45aa"
CAJEWF010000099.1	RepeatMasker	Unknown	199892	199999	605	+	.	ID="RND-1_FAMILY-78";Tend="1084";Tstart="977";shortTE="F";uid="a82720dd-5d06-4f9c-bc14-a59b490e3dff"
CAJEWF010000099.1	RepeatMasker	LTR/Pao	463105	463447	1901	+	.	ID="RND-1_FAMILY-112";Tend="1249";Tstart="911";shortTE="F";uid="8a065223-5d80-46a8-9b34-81c9f3f50319"
CAJEWF010000099.1	RepeatMasker	DNA	207392	207642	686	+	.	ID="DNA-5_BTA";Tend="255";Tstart="1";shortTE="F";uid="15eee098-a636-4709-b169-3b3767783428"
CAJEWF010000099.1	RepeatMasker	DNA/CMC-EnSpm	427047	427190	587	+	.	ID="RND-3_FAMILY-131";Tend="1190";Tstart="1043";shortTE="F";uid="0bc680d9-5a97-4a3a-969e-3d6042b02837"
CAJEWF010000099.1	RepeatMasker	DNA	470860	471430	3980	+	.	ID="DNA-4_BTA";Tend="554";Tstart="2";shortTE="F";uid="2df82992-84f3-4b22-ae54-041e81902572"
CAJEWF010000099.1	RepeatMasker	Unknown	472103	472234	536	+	.	ID="RND-6_FAMILY-6753";Tend="890";Tstart="761";shortTE="F";uid="cafabda7-7bd5-489c-822d-34d8480280d8"
CAJEWF010000099.1	RepeatMasker	Unknown	331751	331975	993	+	.	ID="RND-1_FAMILY-36";Tend="1167";Tstart="945";shortTE="F";uid="5cb84fe1-e215-4a5c-9fe0-1491edf69319"
CAJEWF010000099.1	RepeatMasker	Unknown	28321	28546	1186	+	.	ID="RND-1_FAMILY-36";Tend="1177";Tstart="949";shortTE="F";uid="c8671a67-7766-4a87-b84b-74005e30a03c"
CAJEWF010000099.1	RepeatMasker	Unknown	343741	343874	406	+	.	ID="RND-1_FAMILY-27";Tend="1049";Tstart="916";shortTE="F";uid="18eca6a2-3587-4a1a-b4ec-e49058af6728"
CAJEWF010000099.1	RepeatMasker	DNA/Academ-1	449858	450195	1627	+	.	ID="RND-1_FAMILY-406";TEgroup="ctg_99%7CRND-1_FAMILY-406%7C2";Tend="1678";Tstart="1028";shortTE="F";uid="434ccc68-5c2e-4652-a2f6-20f16b5dfd5a"
CAJEWF010000099.1	RepeatMasker	DNA/CMC-Chapaev-3	51568	51712	754	+	.	ID="RND-6_FAMILY-649";Tend="1911";Tstart="1766";shortTE="F";uid="3358062a-64f6-4a7f-b678-7b4fcd9bef0f"
CAJEWF010000099.1	RepeatMasker	Unknown	417656	417912	1416	+	.	ID="RND-6_FAMILY-6188";Tend="1237";Tstart="979";shortTE="F";uid="dfbb1f19-187c-45b0-ae05-de585dbe2197"
CAJEWF010000099.1	RepeatMasker	DNA/Maverick	505862	507303	87975	+	.	ID="rnd-6_family-1093";Tend="9797";Tstart="4132";shortTE="F";uid="19deed39-e845-4f7a-8687-573f33ed0a17"
CAJEWF010000099.1	RepeatMasker	Unknown	423029	423254	606	+	.	ID="RND-1_FAMILY-538";Tend="1154";Tstart="888";shortTE="F";uid="d8d3e15a-dcf1-4e73-80ad-02f5d6aa0ec0"
CAJEWF010000099.1	RepeatMasker	LTR/Gypsy	107653	107907	1082	+	.	ID="RND-6_FAMILY-417";Tend="1160";Tstart="909";shortTE="F";uid="1c373509-e0d3-412e-a7c3-2537ac77c30e"
CAJEWF010000099.1	RepeatMasker	DNA/CMC-EnSpm	237909	238067	1196	+	.	ID="RND-3_FAMILY-131";Tend="1190";Tstart="1031";shortTE="F";uid="91db795c-ee26-4a76-9754-bcbdab06b62f"
CAJEWF010000099.1	RepeatMasker	LINE/I-Jockey	21274	22223	2300	+	.	ID="RND-4_FAMILY-1190";Tend="1632";Tstart="707";shortTE="F";uid="9a30451d-e878-4355-b0d7-69e6017be0f5"
CAJEWF010000099.1	RepeatMasker	Unknown	344906	345088	824	+	.	ID="RND-4_FAMILY-384";Tend="1012";Tstart="838";shortTE="F";uid="f0c6085f-c849-4ffd-b340-d63aed506ee2"
CAJEWF010000099.1	RepeatMasker	DNA	45475	45773	675	+	.	ID="DNA-11_BTA";Tend="264";Tstart="3";shortTE="F";uid="0ef16ccf-f003-46a4-b7ee-566e4a34a62a"
CAJEWF010000099.1	RepeatMasker	RC/Helitron	215025	215134	450	+	.	ID="RND-5_FAMILY-142";Tend="1008";Tstart="906";shortTE="F";uid="0cf1f805-3146-43f3-a0c4-51b32d6dd2f6"
CAJEWF010000099.1	RepeatMasker	Unknown	48400	48545	1013	+	.	ID="RND-1_FAMILY-27";Tend="1052";Tstart="906";shortTE="F";uid="a9a4856d-5231-4527-be69-924f073014f8"
CAJEWF010000099.1	RepeatMasker	DNA/CMC	219774	220005	1653	+	.	ID="ENSPM-N1_BTA";Tend="228";Tstart="1";shortTE="F";uid="9cd57eac-cd73-4913-be04-9de27c79c5e3"
CAJEWF010000099.1	RepeatMasker	DNA	280496	280783	1047	+	.	ID="RND-2_FAMILY-6";Tend="1289";Tstart="996";shortTE="F";uid="65134115-6ff6-4f13-b026-c2b1f6eb8fcb"
CAJEWF010000099.1	RepeatMasker	DNA/CMC-Chapaev-3	67433	67595	1276	+	.	ID="RND-6_FAMILY-649";Tend="1918";Tstart="1756";shortTE="F";uid="97edcdfd-9471-40df-8e6d-4faff915b13b"
CAJEWF010000099.1	RepeatMasker	Unknown	278685	278842	715	+	.	ID="RND-5_FAMILY-1778";Tend="1056";Tstart="899";shortTE="F";uid="33c0cbca-2780-420e-b386-a5cac31f8115"
CAJEWF010000099.1	RepeatMasker	DNA/CMC-EnSpm	67253	67413	511	+	.	ID="ENSPM-3_BTA";Tend="8330";Tstart="8172";shortTE="F";uid="4925c449-e7c5-4d1a-ad7c-b072487a2fe5"
CAJEWF010000099.1	RepeatMasker	LINE/R1	355440	355718	1086	+	.	ID="RND-6_FAMILY-1140";Tend="1472";Tstart="1196";shortTE="F";uid="074410d5-d44d-4d9a-96b2-eecc5475ed16"
CAJEWF010000099.1	RepeatMasker	DNA/CMC-EnSpm	245203	245464	1463	+	.	ID="RND-6_FAMILY-1077";Tend="1170";Tstart="908";shortTE="F";uid="d8482375-b968-4eab-9f72-9c0d8a493b25"
CAJEWF010000099.1	RepeatMasker	DNA/Ginger-2	337376	337583	1293	+	.	ID="RND-6_FAMILY-301";Tend="621";Tstart="371";shortTE="F";uid="c70fe558-e136-482c-a226-86db4a712d90"
CAJEWF010000099.1	RepeatMasker	DNA/Maverick	492569	493605	87975	+	.	ID="rnd-6_family-1093";Tend="4131";Tstart="72";shortTE="F";uid="60420f93-8ced-4537-9408-20265c289a24"
CAJEWF010000099.1	RepeatMasker	Unknown	229310	229808	2200	+	.	ID="RND-5_FAMILY-4219";Tend="1196";Tstart="685";shortTE="F";uid="2e298b11-58a9-42c7-a9a4-1d73f584ea64"
CAJEWF010000099.1	RepeatMasker	LTR/Gypsy	37228	37485	1549	+	.	ID="RND-4_FAMILY-31";Tend="1364";Tstart="1109";shortTE="F";uid="b8255e2b-4091-448e-9333-27892cd80ef2"
CAJEWF010000099.1	RepeatMasker	DNA/CMC	327824	328043	1239	+	.	ID="RND-1_FAMILY-93";Tend="1107";Tstart="870";shortTE="F";uid="c3c3cf7a-23d0-48a0-8b84-a5fbeebea80a"
CAJEWF010000099.1	RepeatMasker	DNA/PIF-Spy	108632	108800	1040	+	.	ID="RND-5_FAMILY-741";Tend="3876";Tstart="3707";shortTE="F";uid="49457a5c-9418-431a-817b-d33fe51bfd92"
CAJEWF010000099.1	RepeatMasker	Unknown	36322	36609	1587	+	.	ID="RND-1_FAMILY-257";Tend="1202";Tstart="935";shortTE="F";uid="ebe6cfe3-d7ec-4a1c-86fd-751609934e94"
CAJEWF010000099.1	RepeatMasker	RC/Helitron	86618	86861	1270	+	.	ID="RND-6_FAMILY-3076";Tend="982";Tstart="733";shortTE="F";uid="0e75409b-01fb-4a62-84a7-647097c01c1d"
CAJEWF010000099.1	RepeatMasker	DNA	85029	85182	659	+	.	ID="DNA-11_BTA";Tend="272";Tstart="118";shortTE="F";uid="76f68492-e785-4f12-98ee-7dda491d28b0"
CAJEWF010000099.1	RepeatMasker	Unknown	332813	332978	1029	+	.	ID="RND-2_FAMILY-63";Tend="1032";Tstart="865";shortTE="F";uid="e56ffbd2-6310-4073-901b-7a889718f791"
CAJEWF010000099.1	RepeatMasker	DNA	73154	73596	2663	+	.	ID="dna-10_bta";Tend="433";Tstart="1";shortTE="F";uid="3281b020-2154-4c9e-ad2a-66ca360d4c84"
CAJEWF010000099.1	RepeatMasker	DNA/Academ-1	375310	376126	4781	+	.	ID="RND-1_FAMILY-406";TEgroup="ctg_99%7CRND-1_FAMILY-406%7C1";Tend="1648";Tstart="965";shortTE="F";uid="91e01bc4-e20d-43da-b67d-d2178a923a6b"
CAJEWF010000099.1	RepeatMasker	DNA	368121	368640	580	+	.	ID="RND-2_FAMILY-6";TEgroup="ctg_99%7CRND-2_FAMILY-6%7C1";Tend="1300";Tstart="965";shortTE="F";uid="e56b4aad-83b1-4409-abc2-7aec74edad4c"
CAJEWF010000099.1	RepeatMasker	DNA	267192	267448	1412	+	.	ID="DNA-5_BTA";Tend="255";Tstart="1";shortTE="F";uid="d8f360c8-4fd2-4846-b6a6-870d14c88910"
CAJEWF010000099.1	RepeatMasker	DNA/PIF-Spy	457632	457957	482	+	.	ID="RND-6_FAMILY-20105";TEgroup="ctg_99%7CRND-6_FAMILY-20105%7C2";Tend="2209";Tstart="90";shortTE="F";uid="431dde9e-5fb7-4c40-87e9-7870f21ee500"
CAJEWF010000099.1	RepeatMasker	Unknown	441907	442050	544	+	.	ID="RND-6_FAMILY-694";Tend="1208";Tstart="1084";shortTE="F";uid="4fd90ade-f771-4bde-8eaa-ef7634aae46d"
CAJEWF010000099.1	RepeatMasker	DNA	200098	200512	1018	+	.	ID="DNA-10_BTA";Tend="433";Tstart="2";shortTE="F";uid="00cbe076-2123-4957-bd54-b95601cb8f48"
CAJEWF010000099.1	RepeatMasker	DNA	20741	20991	1161	+	.	ID="DNA-5_BTA";Tend="255";Tstart="1";shortTE="F";uid="afa41cf0-e976-4a91-b0da-74a1cd52ed93"
CAJEWF010000099.1	RepeatMasker	RC/Helitron	253851	253953	450	+	.	ID="RND-5_FAMILY-1779";Tend="965";Tstart="862";shortTE="F";uid="898db284-d238-40c1-a230-ebbf36620ca7"
CAJEWF010000099.1	RepeatMasker	Unknown	183545	183797	1022	+	.	ID="RND-3_FAMILY-43";Tend="1210";Tstart="957";shortTE="F";uid="9a3e69c3-4289-47e7-9737-b5124aae32dc"
CAJEWF010000099.1	RepeatMasker	DNA/CMC-EnSpm	397584	397986	3186	+	.	ID="ENSPM-N3_BTA";Tend="414";Tstart="1";shortTE="F";uid="d0514b99-2cbb-4388-bc47-e7d9e67001c1"
CAJEWF010000099.1	RepeatMasker	DNA/CMC-EnSpm	159351	159610	1677	+	.	ID="RND-1_FAMILY-56";Tend="1155";Tstart="898";shortTE="F";uid="f39fb4b9-aa24-4bda-8411-e88205794c7c"
CAJEWF010000099.1	RepeatMasker	DNA/Academ-1	451487	451827	2236	+	.	ID="RND-1_FAMILY-406";Tend="1342";Tstart="967";shortTE="F";uid="a1229ccd-d98f-431d-97b3-585e06dd23b7"
CAJEWF010000099.1	RepeatMasker	DNA/hAT-Tip100	400169	400395	530	+	.	ID="RND-5_FAMILY-926";Tend="1591";Tstart="1380";shortTE="F";uid="600c8a6b-d02f-4691-a510-c3c350f3453f"
CAJEWF010000099.1	RepeatMasker	DNA/CMC	313040	313271	1465	+	.	ID="RND-1_FAMILY-383";Tend="1080";Tstart="864";shortTE="F";uid="7a831dfb-7277-4721-b00e-0bf803e9a6be"
CAJEWF010000099.1	RepeatMasker	DNA/CMC-EnSpm	119377	119640	1619	+	.	ID="RND-6_FAMILY-737";Tend="1150";Tstart="890";shortTE="F";uid="4585a4bc-b7e6-4c59-8c19-92afa611a723"
CAJEWF010000099.1	RepeatMasker	LTR/Gypsy	390603	390996	651	+	.	ID="RND-6_FAMILY-1649";Tend="1385";Tstart="974";shortTE="F";uid="f1005b9e-ec4f-4c71-b4c4-109f26041656"
CAJEWF010000099.1	RepeatMasker	DNA	232685	232816	1055	+	.	ID="RND-5_FAMILY-1857";Tend="4715";Tstart="4584";shortTE="F";uid="c0fa1718-d07b-466b-9bc2-54871cc45c62"
CAJEWF010000099.1	RepeatMasker	DNA/CMC-EnSpm	160484	160896	3093	+	.	ID="ENSPM-N3_BTA";Tend="414";Tstart="1";shortTE="F";uid="ffaba3cd-57be-44f5-8176-476592628f6d"
CAJEWF010000099.1	RepeatMasker	Unknown	220474	220836	1882	+	.	ID="RND-1_FAMILY-199";Tend="1322";Tstart="938";shortTE="F";uid="ea467fa8-8841-4ddf-b049-81285e6e6975"
CAJEWF010000099.1	RepeatMasker	DNA/CMC	148144	148381	1515	+	.	ID="RND-5_FAMILY-957";Tend="1091";Tstart="855";shortTE="F";uid="f4982d6f-5945-42d0-bbe6-229a3bcd5b55"
CAJEWF010000099.1	RepeatMasker	Unknown	80816	81048	2129	+	.	ID="RND-6_FAMILY-778";Tend="1179";Tstart="947";shortTE="F";uid="900dbfb5-fe64-43df-aedc-9d30a80a3c4d"
CAJEWF010000099.1	RepeatMasker	DNA/hAT-Tip100	190556	191319	5593	+	.	ID="RND-1_FAMILY-65";Tend="1477";Tstart="733";shortTE="F";uid="e43c731f-5749-4608-bffd-e4fc8cbc5545"
CAJEWF010000099.1	RepeatMasker	Unknown	95379	95708	1403	+	.	ID="RND-1_FAMILY-36";TEgroup="ctg_99%7CRND-1_FAMILY-36%7C1";Tend="1207";Tstart="964";shortTE="F";uid="e3e8c7e2-dbb8-4b8c-8654-a2e819afc613"
CAJEWF010000099.1	RepeatMasker	Unknown	78223	78398	401	+	.	ID="RND-3_FAMILY-763";Tend="1152";Tstart="980";shortTE="F";uid="ba66b0a5-713b-4875-b583-ca32bab0ab72"
CAJEWF010000099.1	RepeatMasker	Unknown	393794	393960	1242	+	.	ID="RND-5_FAMILY-652";Tend="1090";Tstart="924";shortTE="F";uid="067be5b7-7aeb-431f-bf79-9151340e32dd"
CAJEWF010000099.1	RepeatMasker	LTR/Gypsy	325486	325752	1229	+	.	ID="RND-6_FAMILY-1646";Tend="1507";Tstart="1239";shortTE="F";uid="a5ff2878-08bc-4a9b-99ed-d7ea6ce40915"
CAJEWF010000099.1	RepeatMasker	DNA	72707	72829	542	+	.	ID="RND-1_FAMILY-535";Tend="1464";Tstart="1344";shortTE="F";uid="c226696e-b15a-4714-b6b8-509205302d62"
CAJEWF010000099.1	RepeatMasker	DNA/Academ-1	447154	447494	2220	+	.	ID="RND-1_FAMILY-406";Tend="1342";Tstart="967";shortTE="F";uid="27b35ff3-8ac0-45b6-a122-a738bba93a01"
CAJEWF010000099.1	RepeatMasker	Unknown	197173	197364	1475	+	.	ID="RND-1_FAMILY-840";Tend="1151";Tstart="957";shortTE="F";uid="a14d615e-2135-48f1-9e5d-e7af0d5b6db5"
CAJEWF010000099.1	RepeatMasker	Unknown	197389	197554	821	+	.	ID="RND-6_FAMILY-5627";Tend="1257";Tstart="1104";shortTE="F";uid="3ef49662-9ec2-42a0-b690-6db71513a831"
CAJEWF010000099.1	RepeatMasker	DNA	224270	224375	523	+	.	ID="DNA-11_BTA";Tend="376";Tstart="270";shortTE="F";uid="73178fa8-3628-4bc3-ac39-781e1308d813"
CAJEWF010000099.1	RepeatMasker	DNA	460700	460967	2379	+	.	ID="RND-1_FAMILY-59";Tend="1251";Tstart="984";shortTE="F";uid="ec15e208-5cb8-430c-94c9-78a713c39655"
CAJEWF010000099.1	RepeatMasker	Unknown	192033	192599	4684	+	.	ID="RND-3_FAMILY-932";Tend="1452";Tstart="886";shortTE="F";uid="49f5ab69-a6e0-494a-9002-1511ad603b68"
CAJEWF010000099.1	RepeatMasker	Unknown	374479	374664	969	+	.	ID="RND-6_FAMILY-7438";Tend="1110";Tstart="924";shortTE="F";uid="815e71f4-1560-4d17-a666-02f5d2465246"
CAJEWF010000099.1	RepeatMasker	Unknown	376740	376994	1684	+	.	ID="RND-1_FAMILY-36";Tend="1206";Tstart="952";shortTE="F";uid="c2c37eea-575a-45d1-bd99-0614872edbce"
CAJEWF010000099.1	RepeatMasker	DNA/CMC-EnSpm	360236	360396	1020	+	.	ID="RND-3_FAMILY-131";Tend="1206";Tstart="1046";shortTE="F";uid="7b042985-0aad-48e6-ba82-eaac3948c0cf"
CAJEWF010000099.1	RepeatMasker	DNA	27584	27897	1169	+	.	ID="RND-1_FAMILY-59";Tend="1287";Tstart="977";shortTE="F";uid="4db6a0f6-aa2a-40c3-90d0-94de255f80cb"
CAJEWF010000099.1	RepeatMasker	DNA	367014	367262	1518	+	.	ID="DNA-11_BTA";Tend="538";Tstart="275";shortTE="F";uid="506bfae1-273d-4edb-8a44-9bf4fa20487d"
CAJEWF010000099.1	RepeatMasker	Unknown	240409	240603	1102	+	.	ID="RND-4_FAMILY-227";Tend="1237";Tstart="1043";shortTE="F";uid="46005f36-7056-409c-819e-4c1cdbbe47d9"
CAJEWF010000099.1	RepeatMasker	LTR/Gypsy	10410	11031	1340	+	.	ID="RND-6_FAMILY-6215";Tend="1592";Tstart="979";shortTE="F";uid="f4f4da54-0ada-4da1-a598-491901338a62"
CAJEWF010000099.1	RepeatMasker	DNA	304666	305260	3840	+	.	ID="dna-4_bta";Tend="554";Tstart="1";shortTE="F";uid="22d0e0d5-2cb9-4733-a695-91ebebf67951"
CAJEWF010000099.1	RepeatMasker	DNA	138488	140273	8136	+	.	ID="rnd-5_family-1025";Tend="1885";Tstart="82";shortTE="F";uid="abe6567f-c028-4d0f-be4a-53107b5bb9d0"
CAJEWF010000099.1	RepeatMasker	DNA	228363	228504	917	+	.	ID="DNA4-17B_BTA";Tend="148";Tstart="5";shortTE="F";uid="e4be5fff-dc51-435e-adf5-01ed734973bd"
CAJEWF010000099.1	RepeatMasker	Unknown	191899	192032	868	+	.	ID="RND-5_FAMILY-6133";Tend="1047";Tstart="919";shortTE="F";uid="168b2731-1553-4d4d-8916-fe491afaebb2"
CAJEWF010000099.1	RepeatMasker	DNA/CMC	112165	112392	1298	+	.	ID="RND-5_FAMILY-957";Tend="1087";Tstart="860";shortTE="F";uid="d65104e4-0824-43dc-8cd3-35ee7175927f"
CAJEWF010000099.1	RepeatMasker	DNA/hAT-Tip100	379933	380173	701	+	.	ID="RND-6_FAMILY-6685";Tend="1073";Tstart="826";shortTE="F";uid="c2ed969a-e7a7-4b15-90d9-185dd8d90a47"
CAJEWF010000099.1	RepeatMasker	Unknown	464941	465411	3296	+	.	ID="RND-4_FAMILY-21";Tend="1399";Tstart="931";shortTE="F";uid="d50fd20a-3450-4aea-a38c-bbf344e6495c"
CAJEWF010000099.1	RepeatMasker	DNA/hAT-Tip100	292632	292784	415	+	.	ID="RND-5_FAMILY-926";Tend="1514";Tstart="1380";shortTE="F";uid="3153cb36-d8ee-4d84-8125-ac8de5ab8849"
CAJEWF010000099.1	RepeatMasker	LTR/Gypsy	99304	99811	900	+	.	ID="RND-6_FAMILY-1646";Tend="1229";Tstart="709";shortTE="F";uid="295dc15e-4219-44de-95ee-c71b8849bd93"
CAJEWF010000099.1	RepeatMasker	DNA/hAT?	79743	80230	3115	+	.	ID="RND-1_FAMILY-824";Tend="1370";Tstart="883";shortTE="F";uid="f39e5a57-cd25-429e-b6f1-93a950199577"
CAJEWF010000099.1	RepeatMasker	LINE/I	442221	442439	1216	+	.	ID="NIMB-1_BTA";Tend="5572";Tstart="5349";shortTE="F";uid="d44b8682-df8c-4ddb-ac97-d8296168ddb4"
CAJEWF010000099.1	RepeatMasker	DNA	168517	168780	1781	+	.	ID="RND-1_FAMILY-59";Tend="1244";Tstart="983";shortTE="F";uid="6cc26e9d-5817-44db-8c19-46049b4ca3ef"
CAJEWF010000099.1	RepeatMasker	LTR/Pao	356312	356881	3296	+	.	ID="RND-5_FAMILY-543";Tend="1371";Tstart="795";shortTE="F";uid="92750a64-6d49-430c-be5c-214f4b4bafd6"
CAJEWF010000099.1	RepeatMasker	DNA/CMC-EnSpm	389207	389354	1181	+	.	ID="RND-6_FAMILY-10965";Tend="1069";Tstart="922";shortTE="F";uid="b6ac44ad-eaea-41ec-aa75-240175dd363d"
CAJEWF010000099.1	RepeatMasker	LTR/Gypsy	378170	378433	1406	+	.	ID="RND-6_FAMILY-1646";Tend="1505";Tstart="1244";shortTE="F";uid="ba6d58be-e9a7-4892-b594-dda2044cbf62"
CAJEWF010000099.1	RepeatMasker	DNA/PIF-Spy	88249	88473	760	+	.	ID="RND-5_FAMILY-827";Tend="2819";Tstart="2610";shortTE="F";uid="ebce3f39-efdc-4d03-97f4-eff453783e78"
CAJEWF010000099.1	RepeatMasker	DNA/PIF-Spy	448376	448594	531	+	.	ID="RND-6_FAMILY-20105";Tend="2209";Tstart="2002";shortTE="F";uid="1a67411a-999f-48c0-83f1-4ecd61383a47"
CAJEWF010000099.1	RepeatMasker	DNA/CMC	166457	166589	634	+	.	ID="RND-1_FAMILY-304";Tend="2779";Tstart="2642";shortTE="F";uid="466bc81e-8a00-4784-b4f0-06383d9d9b02"
CAJEWF010000099.1	RepeatMasker	DNA	279191	279364	787	+	.	ID="RND-4_FAMILY-211";Tend="1155";Tstart="983";shortTE="F";uid="11ae5dc6-8536-45e4-856e-470033fd81b7"
CAJEWF010000099.1	RepeatMasker	LTR/Gypsy	7866	8073	667	+	.	ID="RND-6_FAMILY-1646";Tend="1237";Tstart="985";shortTE="F";uid="6bcae218-11fd-4a9d-9a78-5d922822c222"
CAJEWF010000099.1	RepeatMasker	Unknown	5324	5497	924	+	.	ID="RND-6_FAMILY-11";Tend="1076";Tstart="909";shortTE="F";uid="48fc9394-763a-436d-afb6-934dec1d0f1e"
CAJEWF010000099.1	RepeatMasker	LTR/Copia	39818	40736	4751	+	.	ID="RND-4_FAMILY-537";Tend="1818";Tstart="805";shortTE="F";uid="f3e302bd-c984-4c79-bf5e-dc4334125b68"
CAJEWF010000099.1	RepeatMasker	Unknown	287149	287375	1366	+	.	ID="RND-5_FAMILY-1778";Tend="1148";Tstart="907";shortTE="F";uid="5b03ace5-8e91-4434-a24d-daa218d5ce03"
CAJEWF010000099.1	RepeatMasker	Unknown	436896	436998	643	+	.	ID="RND-1_FAMILY-27";Tend="1055";Tstart="956";shortTE="F";uid="15792f46-ea16-4187-9f0e-05fcbf2b95ba"
CAJEWF010000099.1	RepeatMasker	Unknown	101292	101523	1221	+	.	ID="RND-3_FAMILY-763";Tend="1242";Tstart="1017";shortTE="F";uid="a9ed2265-c69b-424a-ab83-db42bc78a5cc"
CAJEWF010000099.1	RepeatMasker	DNA/TcMar-Tc1	449217	449332	773	+	.	ID="MARINER-N1_BTA";Tend="280";Tstart="165";shortTE="F";uid="5d254474-fc0b-404d-9d65-9e6fff01e559"
CAJEWF010000099.1	RepeatMasker	RC/Helitron	413017	413862	7335	+	.	ID="HELITRON-N2_BTA";Tend="1419";Tstart="1";shortTE="F";uid="98e4f12c-7d81-4189-8674-175a1bfa3e9a"
CAJEWF010000099.1	RepeatMasker	LINE/L2	249837	250107	1542	+	.	ID="RND-1_FAMILY-164";Tend="1178";Tstart="908";shortTE="F";uid="07470f39-c71b-414f-b36d-39ca40ed172d"
CAJEWF010000099.1	RepeatMasker	DNA	113268	113415	1157	+	.	ID="RND-5_FAMILY-1857";Tend="4714";Tstart="4569";shortTE="F";uid="fda748d6-e931-4d3d-add8-9f5d8e6ce87f"
CAJEWF010000099.1	RepeatMasker	DNA/PIF-Spy	452710	453037	449	+	.	ID="RND-6_FAMILY-20105";TEgroup="ctg_99%7CRND-6_FAMILY-20105%7C1";Tend="2209";Tstart="90";shortTE="F";uid="1675599b-ade9-480d-8897-6ee5ecbb795f"
CAJEWF010000099.1	RepeatMasker	DNA/CMC	42441	42667	1715	+	.	ID="RND-5_FAMILY-957";Tend="1087";Tstart="860";shortTE="F";uid="2a61b099-03b5-45ac-8343-e19648106ea6"
CAJEWF010000099.1	RepeatMasker	Unknown	121842	122469	4173	+	.	ID="RND-1_FAMILY-83";Tend="1827";Tstart="1206";shortTE="F";uid="62078ffa-6ef2-4616-a549-be25ef9245d6"
CAJEWF010000099.1	RepeatMasker	LTR/Gypsy	254787	255183	1479	+	.	ID="GYPSY-14_BTA-I";Tend="391";Tstart="1";shortTE="F";uid="9f6c8fc5-395c-4ef9-8055-cba11847386e"
CAJEWF010000099.1	RepeatMasker	DNA/hAT-Tip100	346730	346919	807	+	.	ID="RND-6_FAMILY-5722";Tend="2527";Tstart="2336";shortTE="F";uid="3fd9f00a-274a-4df0-b974-8f3629d0b5cc"
CAJEWF010000099.1	RepeatMasker	Unknown	288729	289010	944	+	.	ID="RND-6_FAMILY-7438";Tend="1167";Tstart="921";shortTE="F";uid="a138c076-6fe6-4749-b41a-4b79eaee5329"
CAJEWF010000099.1	RepeatMasker	DNA/Crypton-V	428504	429906	8284	+	.	ID="RND-1_FAMILY-470";Tend="2142";Tstart="724";shortTE="F";uid="620d2072-ac2b-40b2-82d7-edbf4951b88f"
CAJEWF010000099.1	RepeatMasker	DNA/hAT-Tip100	213449	213818	2748	+	.	ID="HAT-N7_BTA";Tend="780";Tstart="408";shortTE="F";uid="3d9a928d-453e-413f-a9ff-a9b543cf7841"
CAJEWF010000099.1	RepeatMasker	DNA/hAT-Tip100	24444	25983	12580	+	.	ID="RND-1_FAMILY-5";Tend="2397";Tstart="858";shortTE="F";uid="dbd6cb3d-8ac8-4119-9f9d-9e8c15d58d7a"
CAJEWF010000099.1	RepeatMasker	DNA	311808	312009	857	+	.	ID="DNA-11_BTA";Tend="271";Tstart="67";shortTE="F";uid="54227679-965d-42be-aa27-fb36b4e14fbc"
CAJEWF010000099.1	RepeatMasker	Unknown	185242	185387	815	+	.	ID="RND-1_FAMILY-27";Tend="1053";Tstart="909";shortTE="F";uid="b266f851-785f-480d-8635-b039cf2027d5"
CAJEWF010000099.1	RepeatMasker	Unknown	329825	330919	2178	+	.	ID="RND-6_FAMILY-1667";Tend="1759";Tstart="842";shortTE="F";uid="16bbcd08-5ebf-498c-bf37-6cbf046bac7b"
CAJEWF010000099.1	RepeatMasker	DNA/hAT?	71895	72187	1172	+	.	ID="RND-5_FAMILY-1660";Tend="1141";Tstart="869";shortTE="F";uid="9caf10bf-b928-4d55-9f59-f81e30bac83b"
CAJEWF010000099.1	RepeatMasker	DNA	228977	229206	1201	+	.	ID="RND-1_FAMILY-136";Tend="1154";Tstart="910";shortTE="F";uid="d5e799ea-ea4f-4e53-8814-a99cd68aa945"
CAJEWF010000099.1	RepeatMasker	Unknown	45101	45291	1300	+	.	ID="RND-5_FAMILY-652";Tend="1098";Tstart="917";shortTE="F";uid="2fb8e9f0-5673-4585-9a62-e665c07d6305"
CAJEWF010000099.1	RepeatMasker	DNA/CMC-EnSpm	212291	212549	1533	+	.	ID="RND-2_FAMILY-41";Tend="1262";Tstart="1002";shortTE="F";uid="7438cb95-91b6-4696-af0f-c86afedd9bbb"
CAJEWF010000099.1	RepeatMasker	Unknown	321827	321978	445	+	.	ID="RND-6_FAMILY-29";Tend="1215";Tstart="1067";shortTE="F";uid="347850d6-fa58-44ea-bb32-15bf5a588280"
CAJEWF010000099.1	RepeatMasker	DNA/hAT-Tip100	371244	371496	559	+	.	ID="RND-5_FAMILY-926";Tend="1621";Tstart="1380";shortTE="F";uid="ff74035e-9170-4cda-97e1-f19343340e92"
CAJEWF010000099.1	RepeatMasker	DNA/Sola-2	108481	108582	741	+	.	ID="RND-6_FAMILY-4127";Tend="795";Tstart="693";shortTE="F";uid="73922d0f-7510-4aa2-be23-decfb7d9169e"
CAJEWF010000099.1	RepeatMasker	DNA/CMC-EnSpm	6442	6625	659	+	.	ID="RND-1_FAMILY-56";Tend="1104";Tstart="897";shortTE="F";uid="8eb2d5b2-1c49-4dfe-bb73-013808357fd8"
CAJEWF010000099.1	RepeatMasker	Unknown	17209	17613	1376	+	.	ID="RND-3_FAMILY-330";Tend="1334";Tstart="938";shortTE="F";uid="43ef9a9a-9462-47b4-ab41-a860a47f7fe7"
CAJEWF010000099.1	RepeatMasker	Unknown	314577	314684	495	+	.	ID="RND-5_FAMILY-5118";Tend="1587";Tstart="1479";shortTE="F";uid="28738e81-6462-49a5-89a6-5a4b86de7103"
CAJEWF010000099.1	RepeatMasker	DNA/CMC-EnSpm	438485	438657	636	+	.	ID="RND-6_FAMILY-1077";Tend="1126";Tstart="909";shortTE="F";uid="aa2ac75e-f220-42c7-abde-5a4bc57ab545"
CAJEWF010000099.1	RepeatMasker	Unknown	71724	71853	561	+	.	ID="RND-1_FAMILY-131";Tend="1158";Tstart="1030";shortTE="F";uid="67795123-f22a-414d-8918-3e53eeaf50fd"
CAJEWF010000099.1	RepeatMasker	DNA/PIF-Spy	108322	108503	689	+	.	ID="rnd-5_family-3132";Tend="2372";Tstart="2241";shortTE="F";uid="d438332d-df09-4eb6-a9e3-ef27a4945d52"
CAJEWF010000099.1	RepeatMasker	DNA/CMC-EnSpm	431569	431692	667	+	.	ID="RND-6_FAMILY-6392";Tend="824";Tstart="701";shortTE="F";uid="f3352dca-9f04-43ed-b59d-b80dc81dc63d"
CAJEWF010000099.1	RepeatMasker	LTR/Gypsy	110680	110801	506	+	.	ID="RND-5_FAMILY-56";Tend="595";Tstart="474";shortTE="F";uid="4d04c00f-61bb-4a27-a16b-5b43dcb79240"
CAJEWF010000099.1	RepeatMasker	LTR/Gypsy	118185	118441	1154	+	.	ID="RND-5_FAMILY-56";Tend="1060";Tstart="800";shortTE="F";uid="7e78cc09-7e2f-4cf5-9afb-64ad6a7631e8"
CAJEWF010000099.1	RepeatMasker	DNA/PIF-Spy	451078	451296	531	+	.	ID="RND-6_FAMILY-20105";Tend="2209";Tstart="2002";shortTE="F";uid="1adcc99e-2669-4bdb-b0c5-b920964e486f"
CAJEWF010000099.1	RepeatMasker	Unknown	175318	175599	864	+	.	ID="RND-5_FAMILY-38";Tend="1229";Tstart="945";shortTE="F";uid="8f4876f8-d434-4d43-a810-0a182467fe7f"
CAJEWF010000099.1	RepeatMasker	DNA/hAT-hAT5	400965	401067	738	+	.	ID="RND-6_FAMILY-700";Tend="1108";Tstart="1009";shortTE="F";uid="2ea50e5f-7920-4383-a8c2-c16371b55e80"
CAJEWF010000099.1	RepeatMasker	DNA	177882	178017	592	+	.	ID="RND-5_FAMILY-3646";Tend="5088";Tstart="4942";shortTE="F";uid="2acc0b83-bf4c-46c1-a03d-27151d3ea6f0"
CAJEWF010000099.1	RepeatMasker	DNA	443862	443962	594	+	.	ID="dna-5_bta";Tend="79";Tstart="1";shortTE="F";uid="32cf730c-eb8f-44ef-9598-b0299fa0c561"
CAJEWF010000099.1	RepeatMasker	DNA/Kolobok	333200	333667	3443	+	.	ID="rnd-6_family-6547";Tend="1103";Tstart="578";shortTE="F";uid="50fdfc17-a121-42bf-a164-22b5ff7cb6f4"
CAJEWF010000099.1	RepeatMasker	DNA/CMC-EnSpm	380293	380706	3283	+	.	ID="ENSPM-N3_BTA";Tend="414";Tstart="1";shortTE="F";uid="e75b654e-e09f-4573-9363-71e7667dd8e7"
CAJEWF010000099.1	RepeatMasker	Unknown	284693	285100	484	+	.	ID="RND-4_FAMILY-243";TEgroup="ctg_99%7CRND-4_FAMILY-243%7C1";Tend="1490";Tstart="966";shortTE="T";uid="e90dea27-64d2-4232-a159-55904259885a"
CAJEWF010000099.1	RepeatMasker	DNA/CMC	50817	51025	1177	+	.	ID="RND-5_FAMILY-957";Tend="1089";Tstart="882";shortTE="F";uid="0e59d552-44cf-4880-8955-489d44269eb7"
CAJEWF010000099.1	RepeatMasker	Unknown	3126	3291	1213	+	.	ID="RND-2_FAMILY-63";Tend="1033";Tstart="869";shortTE="F";uid="5b172e0a-073c-4f8e-8580-ae7c8c109147"
CAJEWF010000099.1	RepeatMasker	RC/Helitron	332133	332297	1052	+	.	ID="RND-1_FAMILY-463";Tend="4264";Tstart="4098";shortTE="F";uid="1cf7f4a0-67f9-4971-b58a-25b0d242ede2"
CAJEWF010000099.1	RepeatMasker	Unknown	435277	435458	1094	+	.	ID="RND-4_FAMILY-162";Tend="1246";Tstart="1066";shortTE="F";uid="0b1b5427-06bf-4a25-832d-c64955aaf79f"
CAJEWF010000099.1	RepeatMasker	DNA/CMC-EnSpm	11768	11963	1025	+	.	ID="RND-1_FAMILY-56";Tend="1082";Tstart="893";shortTE="F";uid="18f90513-f35b-4e18-8a94-752ef5ba2163"
CAJEWF010000099.1	RepeatMasker	LTR/Pao	12935	13203	1582	+	.	ID="RND-5_FAMILY-543";Tend="1098";Tstart="819";shortTE="F";uid="c8ef1120-7d1b-468c-b8b2-bf5c9d2894ed"
CAJEWF010000099.1	RepeatMasker	DNA/CMC-Transib	401405	401561	467	+	.	ID="RND-5_FAMILY-2303";Tend="947";Tstart="791";shortTE="F";uid="2bcc2a1f-94b2-4cd5-b75d-bb190b0b3035"
CAJEWF010000099.1	RepeatMasker	LTR/Gypsy	190166	190403	944	+	.	ID="RND-6_FAMILY-417";Tend="1164";Tstart="924";shortTE="F";uid="22c34ad9-61ed-4f40-aaf2-9fa0f4d06a82"
CAJEWF010000099.1	RepeatMasker	DNA/PIF-Harbinger	287460	287699	1548	+	.	ID="RND-4_FAMILY-1090";Tend="1192";Tstart="953";shortTE="F";uid="dca421a2-925f-4162-9b92-a7f28901de86"
CAJEWF010000099.1	RepeatMasker	LTR/Gypsy	156712	157166	2135	+	.	ID="RND-3_FAMILY-25";Tend="1344";Tstart="825";shortTE="F";uid="53af50ca-d9e7-4a99-9b88-f4e73bc7ec77"
CAJEWF010000099.1	RepeatMasker	LTR/Gypsy	223044	223268	1000	+	.	ID="RND-6_FAMILY-417";Tend="1377";Tstart="905";shortTE="F";uid="bd3d6681-dddc-4928-8ac2-07618c5e69dd"
CAJEWF010000099.1	RepeatMasker	DNA	283318	283565	1494	+	.	ID="DNA-5_BTA";Tend="255";Tstart="11";shortTE="F";uid="2d3b512b-f3fc-4a86-a528-ddc68cd4a049"
CAJEWF010000099.1	RepeatMasker	LTR/Gypsy	288358	288552	1068	+	.	ID="RND-6_FAMILY-1646";Tend="1148";Tstart="984";shortTE="F";uid="ae6c0962-08b7-4cc6-88c1-dd37a73b2c5b"
CAJEWF010000099.1	RepeatMasker	LINE/I	354642	354924	979	+	.	ID="NIMB-2_BTA";Tend="5570";Tstart="5287";shortTE="F";uid="65e67b1e-c595-4015-b34e-e9d03050907e"
CAJEWF010000099.1	RepeatMasker	DNA	195779	195903	458	+	.	ID="RND-2_FAMILY-6";Tend="1085";Tstart="966";shortTE="F";uid="15db14b6-34c5-4379-b475-cb85c08d6495"
CAJEWF010000099.1	RepeatMasker	LTR/Gypsy	39587	39790	663	+	.	ID="RND-6_FAMILY-417";Tend="1114";Tstart="907";shortTE="F";uid="90ff81b1-3aa5-4123-a29e-494fba0d895b"
CAJEWF010000099.1	RepeatMasker	DNA	242296	242528	1806	+	.	ID="RND-4_FAMILY-183";Tend="1117";Tstart="890";shortTE="F";uid="40834d31-64a7-4618-81ad-c07fe957ceff"
CAJEWF010000099.1	RepeatMasker	DNA/PIF-Spy	449455	449674	456	+	.	ID="RND-6_FAMILY-20105";Tend="2212";Tstart="2002";shortTE="F";uid="7f326e53-e986-4025-abc5-32ee979b6147"
CAJEWF010000099.1	RepeatMasker	Unknown	278844	279191	2690	+	.	ID="RND-6_FAMILY-5627";Tend="1258";Tstart="929";shortTE="F";uid="0b3ebce2-0624-4429-999c-4f74e368c3b1"
CAJEWF010000099.1	RepeatMasker	DNA/hAT?	179004	179754	2999	+	.	ID="rnd-1_family-485";Tend="1402";Tstart="913";shortTE="F";uid="df8f5d7f-639c-4e1f-b75c-efe3308c1f36"
CAJEWF010000099.1	RepeatMasker	DNA/TcMar-Tc1	446507	446622	747	+	.	ID="MARINER-N1_BTA";Tend="280";Tstart="165";shortTE="F";uid="712bc0b9-0b7b-46cb-ae10-aba03876f5b6"
CAJEWF010000099.1	RepeatMasker	DNA	212542	212732	653	+	.	ID="RND-5_FAMILY-1857";Tend="4783";Tstart="4580";shortTE="F";uid="2a30fc17-c0c9-4a47-b271-67b0848f8312"
CAJEWF010000099.1	RepeatMasker	DNA/hAT?	204130	204415	1979	+	.	ID="HAT-N6_BTA";Tend="311";Tstart="21";shortTE="F";uid="d5fa4d19-3117-4165-880b-4b350a2dc9c1"
CAJEWF010000099.1	RepeatMasker	DNA	274598	274701	430	+	.	ID="RND-1_FAMILY-535";Tend="1446";Tstart="1344";shortTE="F";uid="01ea606e-756f-4403-9765-63690f8f45c6"
CAJEWF010000099.1	RepeatMasker	DNA	201309	201538	1507	+	.	ID="RND-4_FAMILY-183";Tend="1118";Tstart="890";shortTE="F";uid="c8f12b88-516e-444e-a735-9796eb411098"
CAJEWF010000099.1	RepeatMasker	DNA/hAT-Tip100	212784	213205	3056	+	.	ID="HAT-N7_BTA";Tend="419";Tstart="1";shortTE="F";uid="a9d60531-8efa-4f11-9fcc-637c8ca8edad"
CAJEWF010000099.1	RepeatMasker	DNA/CMC-EnSpm	399942	400107	596	+	.	ID="RND-6_FAMILY-10965";Tend="1096";Tstart="927";shortTE="F";uid="fedf8aad-a69e-4bd8-84cc-46d628d891a5"
CAJEWF010000099.1	RepeatMasker	DNA	191632	191907	1634	+	.	ID="DNA-11_BTA";Tend="277";Tstart="1";shortTE="F";uid="ba115330-c674-4608-a69e-ffcce75e425c"
CAJEWF010000099.1	RepeatMasker	DNA/TcMar-Tc1	80310	80458	1014	+	.	ID="RND-4_FAMILY-1919";Tend="1080";Tstart="932";shortTE="F";uid="6b436f23-ab52-4aaa-b1be-3683f66cc467"
CAJEWF010000099.1	RepeatMasker	Unknown	322664	322778	666	+	.	ID="RND-1_FAMILY-37";Tend="1010";Tstart="898";shortTE="F";uid="ef555aa7-6606-40ad-8ca9-06615fca1063"
CAJEWF010000099.1	RepeatMasker	DNA/CMC-EnSpm	116565	116969	3088	+	.	ID="ENSPM-N3_BTA";Tend="414";Tstart="1";shortTE="F";uid="6761720d-6236-4f27-8d6c-4135211e6038"
CAJEWF010000099.1	RepeatMasker	LTR/Gypsy	180999	181474	1742	+	.	ID="RND-5_FAMILY-1051";Tend="1443";Tstart="934";shortTE="F";uid="be7c20b0-93df-4cf2-a7e8-50030b4cc96a"
CAJEWF010000099.1	RepeatMasker	Unknown	435122	435273	532	+	.	ID="RND-5_FAMILY-435";Tend="1510";Tstart="1358";shortTE="F";uid="df5d499f-2c29-44d9-b8d5-7047e4bad1a2"
CAJEWF010000099.1	RepeatMasker	LTR/Gypsy	301107	301361	1378	+	.	ID="RND-5_FAMILY-1051";Tend="1192";Tstart="937";shortTE="F";uid="71510197-a62b-441f-b257-1276e0c4d54a"
CAJEWF010000099.1	RepeatMasker	DNA	334451	334791	1481	+	.	ID="RND-2_FAMILY-6";Tend="1306";Tstart="965";shortTE="F";uid="56f2311e-d784-49e3-b53c-1d5acad68ae3"
CAJEWF010000099.1	RepeatMasker	LTR/Gypsy	52334	52594	1217	+	.	ID="RND-6_FAMILY-1646";Tend="1503";Tstart="1244";shortTE="F";uid="1ec2e48f-7815-4e52-b822-4239ccdfdc62"
CAJEWF010000099.1	RepeatMasker	Unknown	415465	415638	1297	+	.	ID="RND-4_FAMILY-384";Tend="1008";Tstart="834";shortTE="F";uid="53fc4b3a-5817-4028-93a1-c52fe2d278ce"
CAJEWF010000099.1	RepeatMasker	DNA	235901	236148	1307	+	.	ID="DNA-11_BTA";Tend="275";Tstart="3";shortTE="F";uid="fcfa8b52-8464-42a6-8df2-a93eae6e1dcf"
CAJEWF010000099.1	RepeatMasker	LINE/I-Jockey	436612	436750	501	+	.	ID="RND-1_FAMILY-240";Tend="1231";Tstart="1098";shortTE="F";uid="94ca04c9-162c-40c9-add5-59bceb20a062"
CAJEWF010000099.1	RepeatMasker	RC/Helitron	307869	308670	6296	+	.	ID="HELITRON-N2_BTA";Tend="821";Tstart="1";shortTE="F";uid="c08b905b-1eb8-4a4c-959b-ae2b2aed3002"
CAJEWF010000099.1	RepeatMasker	DNA	234113	234382	1156	+	.	ID="DNA-11_BTA";Tend="550";Tstart="278";shortTE="F";uid="48682c8a-aa43-44b0-a2a5-4ecbe0f404e0"
CAJEWF010000099.1	RepeatMasker	DNA	444622	444749	490	+	.	ID="RND-6_FAMILY-6295";Tend="2768";Tstart="2644";shortTE="F";uid="7ce5cca4-9de9-4586-ac5d-7bc191149baf"
CAJEWF010000099.1	RepeatMasker	RC/Helitron	462953	463060	593	+	.	ID="RND-1_FAMILY-758";Tend="1751";Tstart="1643";shortTE="F";uid="8319ce5b-839d-4a14-ae15-efb3a3f9b131"
CAJEWF010000099.1	RepeatMasker	LTR/Pao	58438	60537	30784	+	.	ID="RND-6_FAMILY-764";Tend="6710";Tstart="3421";shortTE="F";uid="8e3751c4-b7bf-4f3b-a9db-7e5ec3419eb7"
CAJEWF010000099.1	RepeatMasker	DNA/hAT-hATm	458421	458538	930	+	.	ID="RND-5_FAMILY-4017";Tend="682";Tstart="568";shortTE="F";uid="2fa43e5f-ba1e-447a-a62b-b56c4ccc0a1c"
CAJEWF010000099.1	RepeatMasker	Unknown	328041	328534	4038	+	.	ID="RND-4_FAMILY-624";Tend="1357";Tstart="865";shortTE="F";uid="ff74a122-bb3a-4e6a-88c4-801731ae174e"
CAJEWF010000099.1	RepeatMasker	LINE/I	239397	239783	2747	+	.	ID="NIMB-4_BTA";Tend="1750";Tstart="1372";shortTE="F";uid="755350aa-e3b6-4497-9a60-8f829cf6a776"
CAJEWF010000099.1	RepeatMasker	DNA/CMC-EnSpm	85304	85528	1584	+	.	ID="RND-1_FAMILY-56";Tend="1127";Tstart="896";shortTE="F";uid="65b2b2a6-21c5-49c2-8355-4d60a9e68e8e"
CAJEWF010000099.1	RepeatMasker	Unknown	387001	387178	1141	+	.	ID="RND-5_FAMILY-1778";Tend="1148";Tstart="981";shortTE="F";uid="6b255743-63b3-4320-bedc-075931f5b0eb"
CAJEWF010000099.1	RepeatMasker	DNA/hAT-Tip100	343227	343369	638	+	.	ID="RND-5_FAMILY-3189";Tend="1683";Tstart="1545";shortTE="F";uid="e4698afa-efed-422e-89d6-64ab20ce9177"
CAJEWF010000099.1	RepeatMasker	Unknown	110291	110683	773	+	.	ID="RND-5_FAMILY-974";TEgroup="ctg_99%7CRND-5_FAMILY-974%7C1";Tend="1065";Tstart="919";shortTE="F";uid="f5b40699-7b01-47b2-8cec-647b8666bdca"
CAJEWF010000099.1	RepeatMasker	DNA/Zator	93566	93722	522	+	.	ID="RND-6_FAMILY-2114";Tend="2438";Tstart="2275";shortTE="F";uid="020e05a2-c6a4-4de2-be89-0662e7bbeb7c"
CAJEWF010000099.1	RepeatMasker	LTR/Pao	336494	336771	1774	+	.	ID="RND-4_FAMILY-367";Tend="1209";Tstart="926";shortTE="F";uid="f959cc13-cc2d-46b5-967c-6eb8774511aa"
CAJEWF010000099.1	RepeatMasker	LTR/Gypsy	316048	316153	453	+	.	ID="RND-3_FAMILY-25";Tend="1194";Tstart="1085";shortTE="F";uid="95ac8bdb-5d1d-4489-94fa-a67a78c38bbc"
CAJEWF010000099.1	RepeatMasker	DNA	112402	112951	2387	+	.	ID="rnd-3_family-28";Tend="1286";Tstart="669";shortTE="F";uid="39979ae7-7176-4b63-8555-eeefdfe3a75e"
CAJEWF010000099.1	RepeatMasker	DNA/TcMar-Tc1	463685	464329	5538	+	.	ID="RND-1_FAMILY-54";Tend="1609";Tstart="974";shortTE="F";uid="d1b2f43d-480a-4762-b246-2b892402c294"
CAJEWF010000099.1	RepeatMasker	Unknown	39036	39522	4143	+	.	ID="RND-6_FAMILY-2136";Tend="1462";Tstart="975";shortTE="F";uid="31fb3f6f-cb7e-4c18-9d12-cff2a2e82af5"
CAJEWF010000099.1	RepeatMasker	Unknown	132944	133096	517	+	.	ID="RND-5_FAMILY-1330";Tend="1092";Tstart="941";shortTE="F";uid="6ac2a3f5-a67e-4d62-833e-4c5495abddd9"
CAJEWF010000099.1	RepeatMasker	Unknown	472453	473866	6446	+	.	ID="RND-1_FAMILY-835";Tend="2922";Tstart="1419";shortTE="F";uid="51ca369a-be4c-4df6-8ff7-1e2295ccbd02"
CAJEWF010000099.1	RepeatMasker	Unknown	73597	73884	2487	+	.	ID="RND-1_FAMILY-202";Tend="1211";Tstart="925";shortTE="F";uid="f12b14bc-eae1-4ec7-b945-96a49e28eea9"
CAJEWF010000099.1	RepeatMasker	DNA/CMC-EnSpm	94043	94247	1362	+	.	ID="rnd-1_family-56";Tend="1145";Tstart="959";shortTE="F";uid="1fb45f0f-fecd-476b-8c54-05d8255f6244"
CAJEWF010000099.1	RepeatMasker	Unknown	19747	19968	995	+	.	ID="RND-1_FAMILY-36";Tend="1210";Tstart="989";shortTE="F";uid="afc3b378-f331-4506-b45d-1b5247944509"
CAJEWF010000099.1	RepeatMasker	DNA/hAT-hATm	439970	440161	947	+	.	ID="RND-6_FAMILY-7639";Tend="772";Tstart="587";shortTE="F";uid="0bac3d6b-977b-461a-88f8-b2a96b9b9313"
CAJEWF010000099.1	RepeatMasker	DNA/Academ-1	457077	457300	1550	+	.	ID="RND-1_FAMILY-406";Tend="1342";Tstart="1117";shortTE="F";uid="0a5a78d9-083e-47a6-ac28-910f7dbfd7a8"
CAJEWF010000099.1	RepeatMasker	DNA	424336	424728	3119	+	.	ID="RND-4_FAMILY-244";Tend="1282";Tstart="890";shortTE="F";uid="f2f6e21a-1270-4e51-b4dd-c49f6a73dbfb"
CAJEWF010000099.1	RepeatMasker	LTR/Pao	437811	438015	598	+	.	ID="RND-5_FAMILY-543";Tend="1005";Tstart="801";shortTE="F";uid="ddecd934-3e1d-4271-a3c3-e47ac6df38ff"
CAJEWF010000099.1	RepeatMasker	Unknown	269188	270209	3584	+	.	ID="RND-6_FAMILY-830";TEgroup="ctg_99%7CRND-6_FAMILY-830%7C1";Tend="1488";Tstart="511";shortTE="F";uid="b76bd1ff-9060-4b58-8562-d5dbb7853467"
CAJEWF010000099.1	RepeatMasker	DNA/Academ-1	77479	78191	6122	+	.	ID="RND-1_FAMILY-406";Tend="1680";Tstart="966";shortTE="F";uid="1bda6c6f-939b-47b8-b37c-95c4667bc1d4"
CAJEWF010000099.1	RepeatMasker	Unknown	161382	161525	1041	+	.	ID="RND-1_FAMILY-27";Tend="1052";Tstart="909";shortTE="F";uid="05949415-d091-47b0-bb81-ecd32744ceb1"
CAJEWF010000099.1	RepeatMasker	LTR/Gypsy	115691	115883	1407	+	.	ID="RND-6_FAMILY-1649";Tend="1163";Tstart="971";shortTE="F";uid="4616ae5f-54c5-467f-a22b-66e8030bb94f"
CAJEWF010000099.1	RepeatMasker	DNA/CMC-EnSpm	88665	88906	1573	+	.	ID="RND-1_FAMILY-56";Tend="1147";Tstart="899";shortTE="F";uid="503be793-e5da-488c-a544-d67c8a864a09"
CAJEWF010000099.1	RepeatMasker	LINE/R1	184082	184262	521	+	.	ID="RND-6_FAMILY-1164";Tend="1713";Tstart="1539";shortTE="F";uid="905aa988-a9f9-4bad-a6cd-aea270203673"
CAJEWF010000099.1	RepeatMasker	RC/Helitron	461397	461897	2933	+	.	ID="RND-1_FAMILY-758";Tend="1657";Tstart="1072";shortTE="F";uid="1fdd5bca-9e95-48c0-9d0b-847710f97bcf"
CAJEWF010000099.1	RepeatMasker	LTR/Gypsy	131447	132203	2543	+	.	ID="RND-6_FAMILY-1646";Tend="1503";Tstart="726";shortTE="F";uid="b9e6db93-d619-4247-b13d-feb962ac754d"
CAJEWF010000099.1	RepeatMasker	DNA/CMC-EnSpm	90905	91025	820	+	.	ID="RND-6_FAMILY-7144";Tend="1197";Tstart="1078";shortTE="F";uid="b4062729-ac53-4d0e-b8ae-0232743826d7"
CAJEWF010000099.1	RepeatMasker	DNA/CMC-EnSpm	130988	131132	919	+	.	ID="RND-6_FAMILY-1912";Tend="1106";Tstart="950";shortTE="F";uid="c10afdd1-db74-49ad-8c15-f2f28a9fddee"
CAJEWF010000099.1	RepeatMasker	DNA	84738	84849	447	+	.	ID="DNA-11_BTA";Tend="110";Tstart="2";shortTE="F";uid="59711c10-98c6-4b67-922e-9f87dbe56e2a"
CAJEWF010000099.1	RepeatMasker	DNA	426410	426666	1980	+	.	ID="RND-4_FAMILY-183";Tend="1143";Tstart="890";shortTE="F";uid="a397f0ae-b67e-4571-bba2-6fbabc22404d"
CAJEWF010000099.1	RepeatMasker	DNA/CMC-EnSpm	339662	340051	2831	+	.	ID="ENSPM-N3_BTA";Tend="414";Tstart="1";shortTE="F";uid="6d20ba1d-4af8-4c10-80ec-b07055e01e62"
CAJEWF010000099.1	RepeatMasker	Unknown	245503	245657	744	+	.	ID="RND-2_FAMILY-342";Tend="935";Tstart="781";shortTE="F";uid="97fb5957-bc7b-4c30-b5d3-6db21da5d1df"
CAJEWF010000099.1	RepeatMasker	DNA/CMC-Transib	127693	127856	885	+	.	ID="RND-5_FAMILY-2303";Tend="929";Tstart="766";shortTE="F";uid="047fad9a-7e65-4ea0-b3f5-34eeddaaf611"
CAJEWF010000099.1	RepeatMasker	LTR/Gypsy	121271	121526	1021	+	.	ID="RND-6_FAMILY-1649";Tend="1409";Tstart="1142";shortTE="F";uid="adb4c5c3-7482-4619-ab2a-875ae5c12856"
CAJEWF010000099.1	RepeatMasker	LTR/Gypsy	233213	233467	1710	+	.	ID="RND-5_FAMILY-1051";Tend="1189";Tstart="935";shortTE="F";uid="298ae9ef-f307-4f24-bdc9-6cfe3c243689"
CAJEWF010000099.1	RepeatMasker	DNA/CMC-EnSpm	334168	334418	1716	+	.	ID="RND-1_FAMILY-56";Tend="1146";Tstart="895";shortTE="F";uid="543dc409-0e69-417f-8c36-5583ed8ba9ce"
CAJEWF010000099.1	RepeatMasker	Unknown	468525	469120	1724	+	.	ID="RND-6_FAMILY-1221";TEgroup="ctg_99%7CRND-6_FAMILY-1221%7C1";Tend="1808";Tstart="792";shortTE="F";uid="37214cac-7f94-4de2-86df-ff078cc86f0d"
CAJEWF010000099.1	RepeatMasker	DNA/CMC-Transib	433181	433355	1031	+	.	ID="RND-5_FAMILY-2303";Tend="931";Tstart="757";shortTE="F";uid="d752cad2-bca8-45b2-bb30-ffc464efbd55"
CAJEWF010000099.1	RepeatMasker	DNA/CMC-EnSpm	573	701	547	+	.	ID="RND-6_FAMILY-6392";Tend="826";Tstart="697";shortTE="F";uid="cab8802e-c48a-4f3a-bcda-c329c73bb8ba"
CAJEWF010000099.1	RepeatMasker	DNA	18917	19155	1059	+	.	ID="DNA-5_BTA";Tend="255";Tstart="1";shortTE="F";uid="f3016607-0048-4048-87fb-653a2193b106"
CAJEWF010000099.1	RepeatMasker	LTR/Gypsy	12493	12933	1300	+	.	ID="RND-6_FAMILY-1649";TEgroup="ctg_99%7CRND-6_FAMILY-1649%7C1";Tend="1399";Tstart="971";shortTE="F";uid="5817cccd-cf30-44a6-85a8-3a58a6758b69"
CAJEWF010000099.1	RepeatMasker	LTR/Gypsy	7371	7499	627	+	.	ID="RND-6_FAMILY-1649";Tend="1265";Tstart="976";shortTE="F";uid="1cfb6a58-4630-451c-b27d-3aa11a639fd3"
CAJEWF010000099.1	RepeatMasker	Unknown	85519	85691	1426	+	.	ID="RND-2_FAMILY-63";Tend="1034";Tstart="861";shortTE="F";uid="3c5f72b6-6979-4a1e-9c82-c7dd843626fa"
CAJEWF010000099.1	RepeatMasker	LTR/Gypsy	77182	77440	1108	+	.	ID="RND-6_FAMILY-417";Tend="1164";Tstart="907";shortTE="F";uid="4d093fd2-d090-4816-bf51-bf5c73f19826"
CAJEWF010000099.1	RepeatMasker	Unknown	439580	439684	538	+	.	ID="RND-4_FAMILY-315";Tend="1101";Tstart="993";shortTE="F";uid="11ad06f3-efa7-4c34-91e1-4f25020dc13b"
CAJEWF010000099.1	RepeatMasker	DNA/Academ-1	448785	449125	2292	+	.	ID="RND-1_FAMILY-406";Tend="1342";Tstart="967";shortTE="F";uid="d8626f8f-41e9-4aad-89f2-2f6b6d2dcda0"
CAJEWF010000099.1	RepeatMasker	Unknown	251171	251393	486	+	.	ID="RND-4_FAMILY-2665";TEgroup="ctg_99%7CRND-4_FAMILY-2665%7C1";Tend="1117";Tstart="954";shortTE="F";uid="4d6219a0-81ae-4946-b69f-555e9e07b9d7"
CAJEWF010000099.1	RepeatMasker	DNA/hAT?	210468	210762	2126	+	.	ID="HAT-N6_BTA";Tend="311";Tstart="1";shortTE="F";uid="071ffbde-3b1c-4e08-bfcc-80870857dc90"
CAJEWF010000099.1	RepeatMasker	LTR/Gypsy	261399	261812	533	+	.	ID="GYPSY-14_BTA-I";Tend="7044";Tstart="6631";shortTE="F";uid="b666b0fb-8a5c-42ec-8635-272635c44255"
CAJEWF010000099.1	RepeatMasker	DNA/hAT-Tip100	345661	346514	3990	+	.	ID="RND-6_FAMILY-5722";Tend="2332";Tstart="1429";shortTE="F";uid="ae94b5fd-e545-4395-88d7-d969e017974c"
CAJEWF010000099.1	RepeatMasker	DNA/CMC-Transib	52080	52246	1164	+	.	ID="RND-5_FAMILY-2303";Tend="929";Tstart="762";shortTE="F";uid="d51ba668-2021-492d-aa51-835c4636995e"
CAJEWF010000099.1	RepeatMasker	Unknown	194310	194555	1300	+	.	ID="RND-1_FAMILY-197";Tend="1147";Tstart="927";shortTE="F";uid="3c12f50d-9167-49c4-8d37-646fdcf28483"
CAJEWF010000099.1	RepeatMasker	Unknown	302150	302360	1026	+	.	ID="RND-1_FAMILY-266";Tend="1065";Tstart="848";shortTE="F";uid="e33d6e1b-8f2a-40a4-a808-5e7399ce842f"
CAJEWF010000099.1	RepeatMasker	Unknown	224377	224653	1138	+	.	ID="RND-6_FAMILY-7438";Tend="1189";Tstart="923";shortTE="F";uid="ac13fa1a-1fc5-421b-a165-a7d76083efdf"
CAJEWF010000099.1	RepeatMasker	LTR/Gypsy	317909	318163	1394	+	.	ID="RND-6_FAMILY-1646";Tend="1499";Tstart="1244";shortTE="F";uid="6e0a0d49-4f06-4ccc-9ffe-3e40fbd223da"
CAJEWF010000099.1	RepeatMasker	LINE/RTE-BovB	282748	282958	1120	+	.	ID="RND-1_FAMILY-596";Tend="3884";Tstart="3671";shortTE="F";uid="bb7778be-89e7-4124-954b-ad1458b801b1"
CAJEWF010000099.1	RepeatMasker	LTR/Gypsy	133114	133262	530	+	.	ID="RND-5_FAMILY-56";Tend="1060";Tstart="913";shortTE="F";uid="7758b438-dba9-4a51-9075-ea17f9bbfb4b"
CAJEWF010000099.1	RepeatMasker	RC/Helitron	369958	370237	930	+	.	ID="HELITRON-1N1B_BTA";Tend="350";Tstart="60";shortTE="F";uid="37bd64cf-a739-4454-bd22-fb22eb5216eb"
CAJEWF010000099.1	RepeatMasker	RC/Helitron	165963	166070	412	+	.	ID="RND-4_FAMILY-309";Tend="970";Tstart="865";shortTE="F";uid="f28a1ab7-768f-4f40-846a-68b26324ab1f"
CAJEWF010000099.1	RepeatMasker	Unknown	187121	187288	711	+	.	ID="RND-6_FAMILY-12866";Tend="1205";Tstart="1033";shortTE="F";uid="b979202a-4703-4636-aefa-7801cbdd8ee8"
CAJEWF010000099.1	RepeatMasker	Unknown	423300	423783	1316	+	.	ID="RND-1_FAMILY-36";TEgroup="ctg_99%7CRND-1_FAMILY-36%7C2";Tend="1210";Tstart="951";shortTE="F";uid="b8715bca-d552-42e8-bbff-6d3dcd0adcda"
CAJEWF010000099.1	RepeatMasker	DNA	370816	371034	538	+	.	ID="DNA-10_BTA";Tend="223";Tstart="13";shortTE="F";uid="077bcef9-9826-4653-8113-90a9eaac6558"
CAJEWF010000099.1	RepeatMasker	DNA	440385	440554	507	+	.	ID="RND-5_FAMILY-971";Tend="1165";Tstart="995";shortTE="F";uid="d02026ea-ee13-4805-bd0e-b4ca3bd429c8"
CAJEWF010000099.1	RepeatMasker	DNA	86963	87067	521	+	.	ID="RND-6_FAMILY-1167";Tend="1565";Tstart="1462";shortTE="F";uid="75b5b3f1-a429-4b45-971d-fecb13b3e8fa"
CAJEWF010000099.1	RepeatMasker	DNA/PIF-Spy	446745	446963	531	+	.	ID="RND-6_FAMILY-20105";Tend="2209";Tstart="2002";shortTE="F";uid="f5f22f37-7ea9-41b8-bb8c-9e9424098762"
CAJEWF010000099.1	RepeatMasker	DNA/CMC-EnSpm	396725	396933	928	+	.	ID="RND-6_FAMILY-737";Tend="1129";Tstart="911";shortTE="F";uid="4ca83a50-ba2b-4642-a5b2-3fff5826f01e"
CAJEWF010000099.1	RepeatMasker	DNA	197064	197173	687	+	.	ID="RND-1_FAMILY-234";Tend="1052";Tstart="943";shortTE="F";uid="f7578530-35e0-49c9-bf7d-576f3df3541b"
CAJEWF010000099.1	RepeatMasker	DNA/hAT-hAT5	470198	470810	4500	+	.	ID="RND-6_FAMILY-700";Tend="1641";Tstart="1001";shortTE="F";uid="d0a3c0be-3d66-4a82-ac7c-063820680d8e"
CAJEWF010000099.1	RepeatMasker	Unknown	350661	350901	1528	+	.	ID="RND-6_FAMILY-778";Tend="1183";Tstart="920";shortTE="F";uid="8381acf0-afaf-4114-af41-2b98a913df6a"
CAJEWF010000099.1	RepeatMasker	DNA/CMC-Transib	75033	75214	1330	+	.	ID="RND-5_FAMILY-2303";Tend="941";Tstart="765";shortTE="F";uid="100da458-a3ab-4a77-be35-ec62844eb647"
CAJEWF010000099.1	RepeatMasker	DNA/CMC-EnSpm	101521	101765	471	+	.	ID="RND-6_FAMILY-6354";Tend="2651";Tstart="2399";shortTE="F";uid="3d26b357-679e-4284-865f-5f2aada2d3a6"
CAJEWF010000099.1	RepeatMasker	Unknown	474895	475478	2938	+	.	ID="RND-1_FAMILY-811";Tend="957";Tstart="377";shortTE="F";uid="524fbe31-d991-48e3-b6fa-9c2ec944e2e0"
CAJEWF010000099.1	RepeatMasker	Unknown	106981	107216	1279	+	.	ID="RND-1_FAMILY-40";Tend="1207";Tstart="966";shortTE="F";uid="db2065cc-1ab2-4b89-a5fe-a3bfb922f1c6"
CAJEWF010000099.1	RepeatMasker	DNA/CMC-EnSpm	18254	18508	1579	+	.	ID="RND-1_FAMILY-56";Tend="1151";Tstart="893";shortTE="F";uid="568d989f-267a-448d-82a4-5a71b2603a54"
CAJEWF010000099.1	RepeatMasker	DNA	295322	295595	603	+	.	ID="DNA-4_BTA";Tend="329";Tstart="57";shortTE="F";uid="38f114f2-c077-4948-ba96-8247f04fca99"
CAJEWF010000099.1	RepeatMasker	Unknown	200542	200746	943	+	.	ID="RND-1_FAMILY-197";Tend="1128";Tstart="923";shortTE="F";uid="f0f925ab-1d82-4384-a434-321430eac69d"
CAJEWF010000099.1	RepeatMasker	DNA/MULE-MuDR	71384	71753	2877	+	.	ID="RND-6_FAMILY-15083";Tend="1260";Tstart="887";shortTE="F";uid="b29a64a1-a168-4705-afe7-0e50377bbae0"
CAJEWF010000099.1	RepeatMasker	DNA	126792	127055	1546	+	.	ID="RND-1_FAMILY-59";Tend="1242";Tstart="982";shortTE="F";uid="9588b2fc-9615-43ab-981f-dec1addb8149"
CAJEWF010000099.1	RepeatMasker	DNA/CMC-Chapaev-3	247405	247548	776	+	.	ID="RND-6_FAMILY-649";Tend="1910";Tstart="1767";shortTE="F";uid="50596a98-ff4c-4b2e-b423-36591aec858c"
CAJEWF010000099.1	RepeatMasker	LTR/Gypsy	178107	178365	1756	+	.	ID="RND-4_FAMILY-31";Tend="1363";Tstart="1105";shortTE="F";uid="6a436272-e585-46f5-b09b-f8852c1b5bda"
CAJEWF010000099.1	RepeatMasker	Unknown	464326	464474	828	+	.	ID="RND-1_FAMILY-27";Tend="1053";Tstart="908";shortTE="F";uid="c97a1bca-06c1-4e14-ace9-b0574e996fa4"
CAJEWF010000099.1	RepeatMasker	LTR/Gypsy	443433	443682	1410	+	.	ID="RND-6_FAMILY-1646";Tend="1500";Tstart="1245";shortTE="F";uid="0ca7740a-27b2-430f-bc72-cd3c53559f54"
CAJEWF010000099.1	RepeatMasker	DNA	118483	118596	834	+	.	ID="RND-1_FAMILY-110";Tend="1404";Tstart="1289";shortTE="F";uid="15c36d32-22ec-403d-bfb2-1e0917085ae7"
CAJEWF010000099.1	RepeatMasker	Unknown	48643	48913	1142	+	.	ID="RND-1_FAMILY-36";Tend="1209";Tstart="944";shortTE="F";uid="da1f23b6-f62f-4fa4-9956-856d58ad088d"
CAJEWF010000099.1	RepeatMasker	DNA/CMC	328520	328625	521	+	.	ID="RND-1_FAMILY-93";Tend="1207";Tstart="1102";shortTE="F";uid="ef69b870-6628-4cb6-a762-22d958c09edf"
CAJEWF010000099.1	RepeatMasker	DNA	203127	203478	1474	+	.	ID="rnd-2_family-6";Tend="1278";Tstart="862";shortTE="F";uid="11643625-2d94-4351-9d8a-e358a45e952d"
CAJEWF010000099.1	RepeatMasker	DNA	312264	312520	2102	+	.	ID="RND-1_FAMILY-59";Tend="1241";Tstart="986";shortTE="F";uid="09e74297-977e-4c14-b126-6eb05eca1d7a"
CAJEWF010000099.1	RepeatMasker	DNA/hAT-Tip100	93305	93521	707	+	.	ID="RND-6_FAMILY-6685";Tend="1062";Tstart="832";shortTE="F";uid="ec20395b-a70d-4803-9310-ea04643b69ae"
CAJEWF010000099.1	RepeatMasker	DNA	377830	377946	803	+	.	ID="DNA4-17B_BTA";Tend="276";Tstart="160";shortTE="F";uid="65ed2182-19a1-4112-acfa-96654693d83d"
CAJEWF010000099.1	RepeatMasker	DNA	444180	444363	1164	+	.	ID="DNA-5_BTA";Tend="255";Tstart="73";shortTE="F";uid="6931143a-be96-40d1-a2d8-1dd7509f8a86"
CAJEWF010000099.1	RepeatMasker	LINE/L2	169770	170032	2136	+	.	ID="RND-1_FAMILY-164";Tend="1175";Tstart="913";shortTE="F";uid="029d2fc9-09c1-42bb-91e0-4748249d88c7"
CAJEWF010000099.1	RepeatMasker	Unknown	300078	300334	1166	+	.	ID="RND-1_FAMILY-36";Tend="1206";Tstart="951";shortTE="F";uid="64445b43-cd26-4c4d-b4b0-f7529091a798"
CAJEWF010000099.1	RepeatMasker	LTR/Gypsy	93016	93276	1638	+	.	ID="RND-6_FAMILY-1646";Tend="1502";Tstart="1242";shortTE="F";uid="e33c0660-6f94-4188-80bd-386ff36eba1d"
CAJEWF010000099.1	RepeatMasker	DNA	149426	149576	513	+	.	ID="RND-6_FAMILY-2621";Tend="3663";Tstart="3521";shortTE="F";uid="86021212-8c61-49e2-ad17-50cb26e07c20"
CAJEWF010000099.1	RepeatMasker	DNA	491785	492568	4553	+	.	ID="RND-1_FAMILY-563";Tend="936";Tstart="94";shortTE="F";uid="70918b7d-ee2f-4b53-a977-b68b407ef4c2"
CAJEWF010000099.1	RepeatMasker	Unknown	106189	106509	1669	+	.	ID="RND-6_FAMILY-1708";Tend="1272";Tstart="965";shortTE="F";uid="f332ea0c-dd8d-45b6-ba2e-953c1ddb82c0"
CAJEWF010000099.1	RepeatMasker	DNA	185906	186160	1652	+	.	ID="RND-1_FAMILY-59";Tend="1241";Tstart="987";shortTE="F";uid="3ce211cc-ac02-44e5-a45e-8d23d48770f9"
CAJEWF010000099.1	RepeatMasker	Unknown	371708	371989	1903	+	.	ID="RND-6_FAMILY-694";Tend="1209";Tstart="928";shortTE="F";uid="6153e3c5-36ad-44f7-8bfe-b41cff664052"
CAJEWF010000099.1	RepeatMasker	DNA/CMC-EnSpm	113942	114356	3266	+	.	ID="ENSPM-N3_BTA";Tend="414";Tstart="1";shortTE="F";uid="cd1900db-0ecc-4870-926d-75ae8460ca48"
CAJEWF010000099.1	RepeatMasker	LTR/Gypsy	50566	50858	876	+	.	ID="RND-5_FAMILY-56";Tend="641";Tstart="345";shortTE="F";uid="3915e2f2-6827-4634-8b93-99b7ba8f5e81"
CAJEWF010000099.1	RepeatMasker	Unknown	229997	230399	1394	+	.	ID="RND-5_FAMILY-4219";Tend="1162";Tstart="706";shortTE="F";uid="03573f49-d634-4042-93e7-3fc33df8b9a4"
CAJEWF010000099.1	RepeatMasker	LTR/Pao	469479	469755	1653	+	.	ID="RND-5_FAMILY-543";Tend="1068";Tstart="793";shortTE="F";uid="1557fc6e-130a-439b-9da4-1fdea068c6c7"
CAJEWF010000099.1	RepeatMasker	DNA/hAT-Tip100	466111	466350	653	+	.	ID="RND-6_FAMILY-2085";Tend="1189";Tstart="957";shortTE="F";uid="c9fc9329-8254-46a7-bfec-e35699f766b6"
CAJEWF010000099.1	RepeatMasker	LTR/Gypsy	236911	237161	1051	+	.	ID="RND-3_FAMILY-25";Tend="1346";Tstart="1084";shortTE="F";uid="b4346fb0-7b70-4e3c-9327-6426cf023800"
CAJEWF010000099.1	RepeatMasker	Unknown	322769	323040	1871	+	.	ID="RND-6_FAMILY-595";Tend="1138";Tstart="843";shortTE="F";uid="071f0965-96fb-4f42-8c15-d7a078215447"
CAJEWF010000099.1	RepeatMasker	LTR/Gypsy	314340	314568	697	+	.	ID="RND-6_FAMILY-417";Tend="1142";Tstart="916";shortTE="F";uid="e99480d6-97e2-4226-9046-b761551f5e9a"
CAJEWF010000099.1	RepeatMasker	Unknown	192600	192757	865	+	.	ID="RND-5_FAMILY-6133";Tend="1200";Tstart="1044";shortTE="F";uid="1f59c175-b72d-412a-878b-63c8aaab4ee5"
CAJEWF010000099.1	RepeatMasker	DNA	100639	100865	1317	+	.	ID="RND-6_FAMILY-16859";Tend="1753";Tstart="1505";shortTE="F";uid="4dcf7a22-f158-4437-8a1b-7ba86ef8e9ec"
CAJEWF010000099.1	RepeatMasker	DNA/PIF-Harbinger	397320	397537	1481	+	.	ID="RND-4_FAMILY-1090";Tend="1177";Tstart="953";shortTE="F";uid="49e87730-56b9-4f34-a8a3-da9a8f75251a"
CAJEWF010000099.1	RepeatMasker	Unknown	11380	11640	1617	+	.	ID="RND-1_FAMILY-137";Tend="1151";Tstart="893";shortTE="F";uid="d9602041-1ee5-4c15-ae01-211017b91137"
CAJEWF010000099.1	RepeatMasker	LTR/Pao	248698	249084	2949	+	.	ID="RND-1_FAMILY-112";Tend="1299";Tstart="914";shortTE="F";uid="3035698f-b88f-4880-abb2-7fbaeb746aef"
CAJEWF010000099.1	RepeatMasker	DNA/CMC-EnSpm	364691	365383	1147	+	.	ID="rnd-1_family-56";Tend="1151";Tstart="894";shortTE="F";uid="98402880-4db7-4e0e-a7f1-65c9d4d7d0dd"
CAJEWF010000099.1	RepeatMasker	DNA/PIF-Spy	25925	26051	936	+	.	ID="RND-1_FAMILY-639";Tend="3534";Tstart="3408";shortTE="F";uid="f8511f1d-5d9c-4826-bafb-2f1800a1535e"
CAJEWF010000099.1	RepeatMasker	Unknown	208387	208599	886	+	.	ID="RND-5_FAMILY-38";Tend="1229";Tstart="1022";shortTE="F";uid="2806d064-724e-411e-88ac-d92b13dec70e"
CAJEWF010000099.1	RepeatMasker	Unknown	316707	317180	1215	+	.	ID="RND-1_FAMILY-171";TEgroup="ctg_99%7CRND-1_FAMILY-171%7C1";Tend="1134";Tstart="904";shortTE="F";uid="0c554fc4-7d0b-4c35-afe7-b14789cafa1a"
CAJEWF010000099.1	RepeatMasker	LTR/Gypsy	416279	416663	2500	+	.	ID="RND-6_FAMILY-1649";Tend="1399";Tstart="974";shortTE="F";uid="b2ca2192-038d-4081-a16f-64989ba1e3df"
CAJEWF010000099.1	RepeatMasker	DNA	108796	109051	1818	+	.	ID="RND-1_FAMILY-59";Tend="1246";Tstart="983";shortTE="F";uid="0805e69b-ac1a-4d81-a9c5-c446ded29440"
CAJEWF010000099.1	RepeatMasker	DNA	163404	163763	2776	+	.	ID="RND-4_FAMILY-1911";Tend="1189";Tstart="834";shortTE="F";uid="3ecdab32-c9ec-40e9-8692-08a7d04d3900"
CAJEWF010000099.1	RepeatMasker	DNA	427664	427833	849	+	.	ID="dna4-17b_bta";Tend="128";Tstart="1";shortTE="F";uid="d1b847f9-da88-46a6-a63a-382f6b7c6b0a"
CAJEWF010000099.1	RepeatMasker	DNA/TcMar-Mariner	1035	1241	556	+	.	ID="RND-1_FAMILY-547";Tend="1130";Tstart="931";shortTE="F";uid="7c236c8d-86ad-4cde-9069-6905f078e0b5"
CAJEWF010000099.1	RepeatMasker	DNA	271793	272053	1473	+	.	ID="DNA-5_BTA";Tend="255";Tstart="1";shortTE="F";uid="f6652d42-4fcb-40d1-9482-aa93b5319f16"
CAJEWF010000099.1	RepeatMasker	DNA	202060	202322	1698	+	.	ID="RND-5_FAMILY-2645";Tend="1267";Tstart="1005";shortTE="F";uid="1cb76f9a-bada-4b72-a4e9-8231f79c9217"
CAJEWF010000099.1	RepeatMasker	DNA/hAT-Tip100	166950	167080	595	+	.	ID="RND-5_FAMILY-3189";Tend="1674";Tstart="1539";shortTE="F";uid="8ded418e-c95c-4d7c-8617-6afb7ae44179"
CAJEWF010000099.1	RepeatMasker	DNA	433440	433739	662	+	.	ID="RND-5_FAMILY-3498";Tend="4094";Tstart="3791";shortTE="F";uid="ca002188-52f0-4c9d-a7ee-c0913762d4dc"
CAJEWF010000099.1	RepeatMasker	DNA	443947	444181	1893	+	.	ID="RND-4_FAMILY-183";Tend="1115";Tstart="879";shortTE="F";uid="4441e3b8-649c-4810-82f1-08ed818eaa70"
CAJEWF010000099.1	RepeatMasker	LTR/Gypsy	434176	434440	1285	+	.	ID="RND-6_FAMILY-417";Tend="1171";Tstart="907";shortTE="F";uid="deb27f18-032f-4a7d-89ee-e869072d98f6"
CAJEWF010000099.1	RepeatMasker	DNA/PIF-Spy	23274	24037	3604	+	.	ID="rnd-1_family-204";Tend="1244";Tstart="364";shortTE="F";uid="f462db29-3122-4a24-81a5-b270769e7901"
CAJEWF010000099.1	RepeatMasker	DNA/hAT-Tip100	165044	165201	668	+	.	ID="RND-5_FAMILY-3189";Tend="1689";Tstart="1538";shortTE="F";uid="f1e22269-ff5c-4277-869d-4b336591faa6"
CAJEWF010000099.1	RepeatMasker	DNA/CMC-EnSpm	173821	173975	453	+	.	ID="RND-6_FAMILY-1165";Tend="953";Tstart="819";shortTE="F";uid="4c8e5624-acd4-4f6f-945d-958a4010c3e4"
CAJEWF010000099.1	RepeatMasker	DNA	433821	434089	1150	+	.	ID="DNA-11_BTA";Tend="278";Tstart="1";shortTE="F";uid="e5ad981f-381a-4973-a13d-21ed29117580"
CAJEWF010000099.1	RepeatMasker	DNA	295763	296183	1151	+	.	ID="RND-5_FAMILY-971";Tend="1166";Tstart="747";shortTE="F";uid="e30bf81f-e125-493b-9e6a-de8cd5a1ad41"
CAJEWF010000099.1	RepeatMasker	DNA	442062	442220	789	+	.	ID="RND-6_FAMILY-4789";Tend="1164";Tstart="1010";shortTE="F";uid="f1a8076d-3481-4ead-997f-83959391f606"
CAJEWF010000099.1	RepeatMasker	DNA/CMC-EnSpm	90265	90375	733	+	.	ID="RND-6_FAMILY-7144";Tend="1073";Tstart="963";shortTE="F";uid="0c19ddb4-5e7c-470e-906c-bb31e82d8994"
CAJEWF010000099.1	RepeatMasker	DNA/PIF-Harbinger	419083	419334	1494	+	.	ID="RND-4_FAMILY-1090";Tend="1194";Tstart="941";shortTE="F";uid="672da548-0b5c-4c06-8883-a17914a46710"
CAJEWF010000099.1	RepeatMasker	DNA	222836	222961	520	+	.	ID="RND-6_FAMILY-8975";Tend="697";Tstart="568";shortTE="F";uid="78847053-2e07-4afe-9275-f3fdd5d407d3"
CAJEWF010000099.1	RepeatMasker	DNA/Maverick	493606	505861	109965	-	.	ID="RND-1_FAMILY-587";Tend="12193";Tstart="1";shortTE="F";uid="1daaab81-fdd1-4787-8dd7-4f32375e7a66"
CAJEWF010000099.1	RepeatMasker	DNA/CMC-Chapaev-3	149138	149428	2083	-	.	ID="RND-6_FAMILY-649";Tend="3223";Tstart="2937";shortTE="F";uid="bad2167b-562a-48e6-98bf-356ace5ebd71"
CAJEWF010000099.1	RepeatMasker	DNA/PIF-Spy	477716	478292	4266	-	.	ID="RND-6_FAMILY-20105";Tend="1449";Tstart="871";shortTE="F";uid="d9efeb4a-7227-4e1c-a6fd-8e08c850f414"
CAJEWF010000099.1	RepeatMasker	DNA/CMC-EnSpm	430234	430493	1492	-	.	ID="RND-1_FAMILY-56";Tend="1157";Tstart="897";shortTE="F";uid="e0984685-43c3-4d52-ab49-9f662d1b9957"
CAJEWF010000099.1	RepeatMasker	DNA/CMC-Transib	89880	90017	947	-	.	ID="RND-5_FAMILY-2303";Tend="929";Tstart="786";shortTE="F";uid="b946e027-aa85-4393-a353-13e6708eae99"
CAJEWF010000099.1	RepeatMasker	LINE/R1	47271	47386	514	-	.	ID="RND-6_FAMILY-1163";Tend="7047";Tstart="6932";shortTE="F";uid="8b78f91f-3fdd-4217-b9bd-f80013a97803"
CAJEWF010000099.1	RepeatMasker	LTR/Gypsy	96201	96480	754	-	.	ID="RND-3_FAMILY-29";Tend="1090";Tstart="835";shortTE="F";uid="b651c802-e011-4df9-8bd4-7eeb033ae856"
CAJEWF010000099.1	RepeatMasker	DNA/hAT-Tip100	318240	319022	4006	-	.	ID="RND-6_FAMILY-5722";Tend="1988";Tstart="1200";shortTE="F";uid="f8970f6a-27bf-4dc4-8588-c858151ee877"
CAJEWF010000099.1	RepeatMasker	LTR/Gypsy	110693	110839	764	-	.	ID="RND-6_FAMILY-1646";Tend="1099";Tstart="953";shortTE="F";uid="4c2ab79b-aeb5-4237-8a3f-5d7dd420ca51"
CAJEWF010000099.1	RepeatMasker	DNA/TcMar-Tc1	458303	458461	667	-	.	ID="rnd-6_family-7989";Tend="890";Tstart="769";shortTE="F";uid="428a0ae6-49a8-4d2c-9373-ac7363822fd7"
CAJEWF010000099.1	RepeatMasker	DNA/CMC-EnSpm	443432	443604	700	-	.	ID="RND-6_FAMILY-2124";Tend="1160";Tstart="986";shortTE="F";uid="6d788790-13e1-4ded-98bb-d7db524775e6"
CAJEWF010000099.1	RepeatMasker	DNA/hAT-Tip100	174601	174742	652	-	.	ID="RND-5_FAMILY-3189";Tend="1674";Tstart="1537";shortTE="F";uid="b25605a3-2ce3-4905-b1f5-5281d0fb280a"
CAJEWF010000099.1	RepeatMasker	DNA	298457	298591	523	-	.	ID="DNA-11_BTA";Tend="277";Tstart="130";shortTE="F";uid="1ae72135-c71f-46ca-bd9f-efb5f23b0d70"
CAJEWF010000099.1	RepeatMasker	DNA/TcMar-Tc1	450836	450954	772	-	.	ID="RND-6_FAMILY-7465";Tend="1503";Tstart="1385";shortTE="F";uid="1cee160b-3ef7-457b-88ea-b4272ad7b6ff"
CAJEWF010000099.1	RepeatMasker	DNA/PIF-Spy	489229	489804	4141	-	.	ID="RND-6_FAMILY-20105";Tend="1449";Tstart="871";shortTE="F";uid="fa5d0002-82f0-4d82-afc2-15ed3f97b20d"
CAJEWF010000099.1	RepeatMasker	LTR/Pao	97496	97927	3176	-	.	ID="RND-5_FAMILY-543";Tend="1371";Tstart="943";shortTE="F";uid="13899e29-f5fa-498c-8bea-62c1c9f91a0c"
CAJEWF010000099.1	RepeatMasker	DNA/PIF-Spy	473971	474166	545	-	.	ID="RND-6_FAMILY-567";Tend="1344";Tstart="1141";shortTE="F";uid="d9bf9cc3-dcad-43c4-8cc0-125bdd7881aa"
CAJEWF010000099.1	RepeatMasker	Unknown	125606	125788	1070	-	.	ID="RND-6_FAMILY-1954";Tend="1330";Tstart="1152";shortTE="F";uid="0da8b554-90b3-43e9-bae0-83bac87708ed"
CAJEWF010000099.1	RepeatMasker	DNA	430802	431269	3671	-	.	ID="DNA-1_BTA";Tend="504";Tstart="1";shortTE="F";uid="0079665b-ee4a-410f-b104-dd259aeed805"
CAJEWF010000099.1	RepeatMasker	Unknown	374302	374477	941	-	.	ID="RND-1_FAMILY-199";Tend="1157";Tstart="975";shortTE="F";uid="354e953b-6143-40cf-be69-32fcc2de0e35"
CAJEWF010000099.1	RepeatMasker	DNA/Sola-2	403405	404172	29973	-	.	ID="rnd-6_family-227";Tend="6822";Tstart="3000";shortTE="F";uid="bf332f03-50ce-4a09-9cd5-0d64e194dca9"
CAJEWF010000099.1	RepeatMasker	DNA/hAT?	462227	462882	3580	-	.	ID="HAT-N5_BTA";Tend="671";Tstart="1";shortTE="F";uid="2d2d0041-9e49-4b79-b325-3df20dada42e"
CAJEWF010000099.1	RepeatMasker	Unknown	390573	390766	1179	-	.	ID="RND-6_FAMILY-11";Tend="1077";Tstart="912";shortTE="F";uid="5ad19892-ac49-4539-8be1-a5e02f70bd5a"
CAJEWF010000099.1	RepeatMasker	LTR/Gypsy	229809	230052	1145	-	.	ID="RND-6_FAMILY-417";Tend="1164";Tstart="912";shortTE="F";uid="94ae4be5-40e0-491d-b27c-445571bebd74"
CAJEWF010000099.1	RepeatMasker	DNA	252544	252802	1470	-	.	ID="DNA-11_BTA";Tend="277";Tstart="1";shortTE="F";uid="cf040ba1-5ea5-493d-aac3-13b100428816"
CAJEWF010000099.1	RepeatMasker	Unknown	460269	460563	2152	-	.	ID="RND-5_FAMILY-239";Tend="1010";Tstart="727";shortTE="F";uid="ec6f1334-2e7c-43f7-810a-79abac452d68"
CAJEWF010000099.1	RepeatMasker	DNA/hAT-Tip100	182675	182914	1461	-	.	ID="RND-6_FAMILY-6685";Tend="1068";Tstart="826";shortTE="F";uid="91b22c9f-b9ad-4041-a521-cfc06e75822f"
CAJEWF010000099.1	RepeatMasker	Unknown	285549	285846	1692	-	.	ID="RND-4_FAMILY-1179";Tend="1191";Tstart="892";shortTE="F";uid="e1817c07-9acd-4a0d-bc2c-dd6266533e38"
CAJEWF010000099.1	RepeatMasker	Unknown	352187	352430	1679	-	.	ID="RND-3_FAMILY-154";Tend="1203";Tstart="960";shortTE="F";uid="a3b10c44-0607-4b68-88a4-f0a2b5b5f895"
CAJEWF010000099.1	RepeatMasker	DNA/CMC-EnSpm	419751	419915	1170	-	.	ID="RND-6_FAMILY-1912";Tend="1116";Tstart="953";shortTE="F";uid="ff0a7031-feb9-4dcb-9843-0d69df28266d"
CAJEWF010000099.1	RepeatMasker	DNA	231220	231431	640	-	.	ID="DNA-5_BTA";Tend="255";Tstart="45";shortTE="F";uid="a07fdaa9-fa0d-4bd9-b13f-44b0f2ba7139"
CAJEWF010000099.1	RepeatMasker	Unknown	222019	222188	847	-	.	ID="RND-6_FAMILY-1734";Tend="1159";Tstart="960";shortTE="F";uid="4627ce53-c7b1-4a30-a27f-c3f2a4117bd3"
CAJEWF010000099.1	RepeatMasker	Unknown	148807	148959	670	-	.	ID="RND-4_FAMILY-21";Tend="1136";Tstart="973";shortTE="F";uid="3f64f4cb-3630-4609-b995-81becdc1081a"
CAJEWF010000099.1	RepeatMasker	DNA	246882	247383	3559	-	.	ID="DNA-1_BTA";Tend="504";Tstart="1";shortTE="F";uid="3f8ff5b6-8618-49be-b84a-a07d19d31196"
CAJEWF010000099.1	RepeatMasker	Unknown	235487	235749	1539	-	.	ID="RND-5_FAMILY-5134";Tend="1111";Tstart="852";shortTE="F";uid="9e3b096f-162a-4288-8bce-7647fa5fc07a"
CAJEWF010000099.1	RepeatMasker	Unknown	102805	103056	1586	-	.	ID="RND-4_FAMILY-149";Tend="1184";Tstart="927";shortTE="F";uid="9dc672d7-72dc-4dae-9ae0-9315d24857ac"
CAJEWF010000099.1	RepeatMasker	LTR/Gypsy	12682	12942	1209	-	.	ID="RND-6_FAMILY-1646";Tend="1499";Tstart="1238";shortTE="F";uid="a71ece16-94df-4292-965c-11609be49b4a"
CAJEWF010000099.1	RepeatMasker	LTR/Gypsy	134370	134733	1366	-	.	ID="RND-5_FAMILY-1051";TEgroup="ctg_99%7CRND-5_FAMILY-1051%7C1";Tend="1153";Tstart="938";shortTE="F";uid="ba78b26d-b5ed-4a9c-b279-838c156f5372"
CAJEWF010000099.1	RepeatMasker	DNA/CMC	373455	373690	1608	-	.	ID="RND-1_FAMILY-383";Tend="1077";Tstart="864";shortTE="F";uid="a95c2f15-f47a-41e3-bb45-38441b761c4a"
CAJEWF010000099.1	RepeatMasker	DNA/CMC-EnSpm	354341	354599	1354	-	.	ID="RND-6_FAMILY-737";Tend="1147";Tstart="893";shortTE="F";uid="d4948c34-c498-4ba5-a3ba-133cbf0234d9"
CAJEWF010000099.1	RepeatMasker	LTR/Gypsy	181847	182218	654	-	.	ID="RND-6_FAMILY-1646";TEgroup="ctg_99%7CRND-6_FAMILY-1646%7C2";Tend="1499";Tstart="1245";shortTE="F";uid="cf2f83c5-62a9-41ae-83af-9a53f5e46868"
CAJEWF010000099.1	RepeatMasker	DNA	47505	47787	451	-	.	ID="RND-5_FAMILY-1623";Tend="894";Tstart="619";shortTE="F";uid="baf48c96-d4a9-4e8c-99b0-c4b5d1717ef1"
CAJEWF010000099.1	RepeatMasker	DNA/hAT-hAT5	464170	464352	422	-	.	ID="RND-6_FAMILY-700";Tend="1165";Tstart="984";shortTE="F";uid="6ffa6ecb-1427-4dad-a272-2f1fdce0d22d"
CAJEWF010000099.1	RepeatMasker	Unknown	434142	434432	463	-	.	ID="RND-6_FAMILY-5187";Tend="567";Tstart="279";shortTE="F";uid="e4819bfc-f465-4111-8dc6-b14476bd07f0"
CAJEWF010000099.1	RepeatMasker	DNA/Sola-2	432252	432484	542	-	.	ID="RND-1_FAMILY-227";Tend="1849";Tstart="1606";shortTE="F";uid="a579c061-9c30-499c-b142-77c19ab0b71a"
CAJEWF010000099.1	RepeatMasker	DNA/hAT-Tip100	238451	238966	2817	-	.	ID="RND-1_FAMILY-809";Tend="1518";Tstart="950";shortTE="F";uid="9d426113-fa3e-43ce-98a0-7e45e0c1c01e"
CAJEWF010000099.1	RepeatMasker	DNA	283277	283538	593	-	.	ID="RND-1_FAMILY-491";Tend="1510";Tstart="1272";shortTE="F";uid="17aea75a-0239-4f8b-b114-1893e2083be5"
CAJEWF010000099.1	RepeatMasker	Unknown	424595	426194	3659	-	.	ID="RND-6_FAMILY-2688";Tend="2059";Tstart="470";shortTE="F";uid="f5fc752e-fa10-40ae-bb2c-1951740526dc"
CAJEWF010000099.1	RepeatMasker	DNA/CMC-EnSpm	86360	86614	1675	-	.	ID="RND-6_FAMILY-7144";Tend="1227";Tstart="969";shortTE="F";uid="33ec2686-d4c6-4e1c-8889-d3193ac7f787"
CAJEWF010000099.1	RepeatMasker	Unknown	16254	17427	1612	-	.	ID="RND-4_FAMILY-227";Tend="1240";Tstart="8";shortTE="F";uid="bfbb28b8-300f-4c4d-86e9-397bbe30f902"
CAJEWF010000099.1	RepeatMasker	DNA/Zator	466700	467191	1108	-	.	ID="RND-5_FAMILY-4159";TEgroup="ctg_99%7CRND-5_FAMILY-4159%7C1";Tend="1641";Tstart="912";shortTE="F";uid="13113cdf-f867-4899-87b3-3dfcda8680a5"
CAJEWF010000099.1	RepeatMasker	DNA/PIF-Spy	484787	485401	3868	-	.	ID="RND-6_FAMILY-20105";Tend="1449";Tstart="870";shortTE="F";uid="20954feb-3155-4c0a-9f47-834ecf6ae2fb"
CAJEWF010000099.1	RepeatMasker	DNA/CMC-EnSpm	13663	13974	1395	-	.	ID="rnd-2_family-41";Tend="1268";Tstart="899";shortTE="F";uid="55aa1e25-7a4f-48ca-86eb-54ef1cb727b7"
CAJEWF010000099.1	RepeatMasker	DNA/Academ-1	376123	376306	1152	-	.	ID="RND-1_FAMILY-406";Tend="1150";Tstart="963";shortTE="F";uid="22d6552c-b1f6-4625-b02d-0ba65d7543f7"
CAJEWF010000099.1	RepeatMasker	LINE/R1	135387	138027	12525	-	.	ID="RND-6_FAMILY-6955";Tend="1918";Tstart="343";shortTE="F";uid="a4b2088d-a557-493b-9e14-2b40d3926b13"
CAJEWF010000099.1	RepeatMasker	DNA	418015	418505	1326	-	.	ID="RND-5_FAMILY-630";Tend="1071";Tstart="558";shortTE="F";uid="9201937d-461c-4c91-9aad-44282a36294c"
CAJEWF010000099.1	RepeatMasker	DNA/CMC-Chapaev-3	465408	465806	458	-	.	ID="RND-1_FAMILY-901";TEgroup="ctg_99%7CRND-1_FAMILY-901%7C1";Tend="3765";Tstart="3220";shortTE="T";uid="2207e7aa-c76e-4a2e-a05e-06ffe61dcfec"
CAJEWF010000099.1	RepeatMasker	LTR/Gypsy	276480	276754	1065	-	.	ID="RND-6_FAMILY-417";Tend="1158";Tstart="884";shortTE="F";uid="97a9d06b-e687-4aba-b84b-23b9397eeba9"
CAJEWF010000099.1	RepeatMasker	Unknown	372475	372966	3724	-	.	ID="RND-4_FAMILY-624";Tend="1357";Tstart="865";shortTE="F";uid="9f4519c7-d12f-4195-9271-1bdf0bddcd18"
CAJEWF010000099.1	RepeatMasker	DNA/PIF-Spy	508101	508715	3890	-	.	ID="RND-6_FAMILY-20105";Tend="1449";Tstart="870";shortTE="F";uid="3e64cba4-6da6-4300-8d02-d7896ac8d897"
CAJEWF010000099.1	RepeatMasker	LTR/Gypsy	435957	436210	1536	-	.	ID="RND-3_FAMILY-25";Tend="1338";Tstart="1085";shortTE="F";uid="e544720a-46e5-49e0-967c-45dd3573ae24"
CAJEWF010000099.1	RepeatMasker	DNA/PIF-Spy	446840	447055	533	-	.	ID="RND-6_FAMILY-23513";Tend="216";Tstart="1";shortTE="F";uid="a6795260-4105-4bf4-97cf-c14dcda8a7c2"
CAJEWF010000099.1	RepeatMasker	DNA/CMC-EnSpm	107911	108321	3410	-	.	ID="ENSPM-N3_BTA";Tend="411";Tstart="1";shortTE="F";uid="572485a7-1400-4550-a72d-1944bfa63433"
CAJEWF010000099.1	RepeatMasker	DNA	241634	241807	793	-	.	ID="RND-6_FAMILY-5735";Tend="1087";Tstart="917";shortTE="F";uid="91b323cf-11e5-40bd-820a-62f09d726fe8"
CAJEWF010000099.1	RepeatMasker	DNA/TcMar-Tc1	507970	508158	566	-	.	ID="RND-6_FAMILY-7465";Tend="1552";Tstart="1368";shortTE="F";uid="6ca966ca-ec96-4f59-845d-26545bf9ba20"
CAJEWF010000099.1	RepeatMasker	DNA	362410	362961	4046	-	.	ID="DNA-4_BTA";Tend="554";Tstart="1";shortTE="F";uid="8f9db009-4be9-4ac2-b512-32a49e32059a"
CAJEWF010000099.1	RepeatMasker	LTR/Gypsy	131443	131990	2635	-	.	ID="RND-3_FAMILY-29";Tend="1339";Tstart="824";shortTE="F";uid="63217fe2-7aa1-44d4-965b-fbfa54291762"
CAJEWF010000099.1	RepeatMasker	RC/Helitron	150638	150889	1069	-	.	ID="RND-5_FAMILY-1105";Tend="945";Tstart="672";shortTE="F";uid="a13587d9-0e79-4ca7-95c0-bbca7c99c030"
CAJEWF010000099.1	RepeatMasker	Unknown	127927	128425	3712	-	.	ID="RND-4_FAMILY-624";Tend="1356";Tstart="857";shortTE="F";uid="bb835632-7e02-4f8e-904a-71bd9f22a5f3"
CAJEWF010000099.1	RepeatMasker	DNA/CMC-Transib	20356	20504	1079	-	.	ID="RND-5_FAMILY-2303";Tend="931";Tstart="782";shortTE="F";uid="504e602c-827b-4461-987b-0ad6933cb379"
CAJEWF010000099.1	RepeatMasker	LTR/Gypsy	402388	402639	908	-	.	ID="RND-6_FAMILY-1649";Tend="1404";Tstart="1144";shortTE="F";uid="2a6fda8b-67d5-463e-9ea6-c2e998e14058"
CAJEWF010000099.1	RepeatMasker	DNA/TcMar-Tc1	489125	489301	545	-	.	ID="rnd-6_family-7465";Tend="1528";Tstart="1368";shortTE="F";uid="60744f57-22b5-4a3f-a634-fae2634a4548"
CAJEWF010000099.1	RepeatMasker	DNA	359987	360239	948	-	.	ID="DNA-11_BTA";Tend="282";Tstart="19";shortTE="F";uid="c90b2bbf-062d-4ce3-9a7d-5deabfce1ed7"
CAJEWF010000099.1	RepeatMasker	DNA/CMC-Transib	245682	245835	867	-	.	ID="RND-5_FAMILY-2303";Tend="929";Tstart="776";shortTE="F";uid="38809198-f657-4ac1-9fee-08a6ac374a80"
CAJEWF010000099.1	RepeatMasker	DNA/Crypton-V	125904	126015	696	-	.	ID="RND-5_FAMILY-228";Tend="1459";Tstart="1345";shortTE="F";uid="c3029801-b6b5-49d7-bd6c-d79137031db4"
CAJEWF010000099.1	RepeatMasker	DNA/Crypton-V	104422	105856	10270	-	.	ID="RND-1_FAMILY-470";Tend="2144";Tstart="726";shortTE="F";uid="5eb1f927-7d26-423b-a262-1a0db993b905"
CAJEWF010000099.1	RepeatMasker	DNA/TcMar-Tc1	404173	412415	26922	-	.	ID="rnd-1_family-32";TEgroup="ctg_99%7Crnd-1_family-32%7C1";Tend="5001";Tstart="1";shortTE="F";uid="8989dfec-1a1e-4902-a53f-18a1fad38781"
CAJEWF010000099.1	RepeatMasker	Unknown	121636	121832	1197	-	.	ID="RND-6_FAMILY-4899";Tend="1064";Tstart="876";shortTE="F";uid="3df75816-5abf-4555-a235-d1127a11cd21"
CAJEWF010000099.1	RepeatMasker	Unknown	204530	204811	1743	-	.	ID="RND-1_FAMILY-134";Tend="1204";Tstart="922";shortTE="F";uid="cd555487-ace3-425f-abc2-de78c379dddc"
CAJEWF010000099.1	RepeatMasker	DNA/TcMar-Tc1	477613	477773	460	-	.	ID="RND-6_FAMILY-7465";Tend="1528";Tstart="1368";shortTE="F";uid="c38ab79f-c66e-410b-b716-8f8e760e629f"
CAJEWF010000099.1	RepeatMasker	LTR/Gypsy	315286	315735	2288	-	.	ID="RND-6_FAMILY-1649";Tend="1404";Tstart="974";shortTE="F";uid="dddb4049-4e74-40ea-94ea-bde4f9303f0c"
CAJEWF010000099.1	RepeatMasker	LTR/Gypsy	15614	16006	1506	-	.	ID="RND-6_FAMILY-417";Tend="1342";Tstart="912";shortTE="F";uid="d1bc29e1-bbb1-45ce-8cde-f9fdfccdbe29"
CAJEWF010000099.1	RepeatMasker	DNA/PIF-Spy	482235	482680	3243	-	.	ID="RND-6_FAMILY-20105";Tend="1320";Tstart="871";shortTE="F";uid="1e52a6db-b0a5-4b7d-8077-ec12b47a95d4"
CAJEWF010000099.1	RepeatMasker	DNA/PIF-Spy	509767	509935	1068	-	.	ID="RND-6_FAMILY-20105";Tend="1392";Tstart="1228";shortTE="F";uid="0beb838e-851c-4f74-8ecf-3ae0913b3752"
CAJEWF010000099.1	RepeatMasker	DNA	173499	173642	558	-	.	ID="RND-5_FAMILY-3441";Tend="2632";Tstart="2485";shortTE="F";uid="a1b5c44a-93e3-4d0f-abce-7bdafdeb16da"
CAJEWF010000099.1	RepeatMasker	Unknown	431270	431440	736	-	.	ID="RND-3_FAMILY-330";Tend="1091";Tstart="917";shortTE="F";uid="bd79fb0c-2fc2-4f62-9409-c250091b75ee"
CAJEWF010000099.1	RepeatMasker	DNA/PIF-Spy	475943	476520	4331	-	.	ID="RND-6_FAMILY-20105";Tend="1449";Tstart="871";shortTE="F";uid="54a7a30f-58b7-435d-85f6-192b63803545"
CAJEWF010000099.1	RepeatMasker	DNA/PIF-Spy	24037	24445	2910	-	.	ID="RND-1_FAMILY-823";Tend="1054";Tstart="647";shortTE="F";uid="903d8f32-ba8d-467c-8d11-4c70a6c56d57"
CAJEWF010000099.1	RepeatMasker	DNA	240198	240327	928	-	.	ID="DNA4-17B_BTA";Tend="276";Tstart="147";shortTE="F";uid="1b63184f-902b-4ba6-9be1-dfec1dfb7712"
CAJEWF010000099.1	RepeatMasker	DNA/PIF-Spy	476809	477377	3313	-	.	ID="RND-6_FAMILY-20105";Tend="1392";Tstart="871";shortTE="F";uid="02ff6980-124a-433e-b6ff-9339b549ff3b"
CAJEWF010000099.1	RepeatMasker	DNA/CMC	95724	95943	1850	-	.	ID="ENSPM-N1_BTA";Tend="222";Tstart="1";shortTE="F";uid="9f0eb4cf-0b98-41c1-a293-0fd80311d568"
CAJEWF010000099.1	RepeatMasker	DNA	133527	133647	785	-	.	ID="DNA4-17B_BTA";Tend="123";Tstart="2";shortTE="F";uid="bba02ab5-c6f6-477a-9087-cf7227e50e42"
CAJEWF010000099.1	RepeatMasker	Unknown	104036	104307	1552	-	.	ID="RND-1_FAMILY-36";Tend="1205";Tstart="932";shortTE="F";uid="24c34de4-c107-47b7-836d-9801599645da"
CAJEWF010000099.1	RepeatMasker	Unknown	275403	275508	423	-	.	ID="RND-6_FAMILY-2514";Tend="1541";Tstart="1433";shortTE="F";uid="1cfc89f5-cc09-4af7-967c-0bcc54e316f3"
CAJEWF010000099.1	RepeatMasker	DNA/Sola-2	355728	355894	698	-	.	ID="RND-6_FAMILY-443";Tend="2521";Tstart="2357";shortTE="F";uid="f4f2bddf-8c05-4f85-ab45-41d4682c414c"
CAJEWF010000099.1	RepeatMasker	DNA/PIF-Spy	475485	475605	893	-	.	ID="RND-6_FAMILY-20105";Tend="992";Tstart="870";shortTE="F";uid="2fc4415a-d865-44bc-985a-09b170098ee5"
CAJEWF010000099.1	RepeatMasker	DNA	327052	327439	3293	-	.	ID="RND-2_FAMILY-298";Tend="1300";Tstart="913";shortTE="F";uid="e940685e-ffd6-420e-aecd-b74aa9ff8e6b"
CAJEWF010000099.1	RepeatMasker	DNA	385953	386190	1231	-	.	ID="RND-1_FAMILY-59";Tend="1244";Tstart="1004";shortTE="F";uid="4e398784-3229-479f-8965-578b40533910"
CAJEWF010000099.1	RepeatMasker	DNA/TcMar-Tc1	475840	476000	472	-	.	ID="RND-6_FAMILY-7465";Tend="1528";Tstart="1368";shortTE="F";uid="f9f6d6c5-305f-4b38-baf9-8917074d6b8a"
CAJEWF010000099.1	RepeatMasker	LTR/Gypsy	298767	299180	651	-	.	ID="RND-3_FAMILY-443";Tend="1290";Tstart="862";shortTE="F";uid="be2dc12d-1b8c-4b07-a805-20f7f6f9bc7b"
CAJEWF010000099.1	RepeatMasker	DNA	15279	15410	806	-	.	ID="dna4-17b_bta";Tend="260";Tstart="150";shortTE="F";uid="c16d34f8-d254-49f4-8f02-417cdcd08d29"
CAJEWF010000099.1	RepeatMasker	LINE/L2	438637	438902	2287	-	.	ID="RND-1_FAMILY-164";Tend="1178";Tstart="913";shortTE="F";uid="c706df1d-30f9-40ad-ae80-8ebafc4b79ad"
CAJEWF010000099.1	RepeatMasker	DNA/CMC-Transib	31783	31948	1162	-	.	ID="RND-5_FAMILY-2303";Tend="932";Tstart="766";shortTE="F";uid="4e01ebc1-6901-4776-aea9-56559b5bfc6a"
CAJEWF010000099.1	RepeatMasker	DNA/TcMar-Tc1	490040	490200	440	-	.	ID="RND-6_FAMILY-7465";Tend="1528";Tstart="1368";shortTE="F";uid="3422a566-1fb3-4560-bb31-500d8af3b670"
CAJEWF010000099.1	RepeatMasker	Unknown	84858	85021	1497	-	.	ID="RND-5_FAMILY-652";Tend="1088";Tstart="925";shortTE="F";uid="4590ed78-d8b7-4ae9-b139-2a365d748404"
CAJEWF010000099.1	RepeatMasker	DNA	27853	27975	950	-	.	ID="DNA4-17B_BTA";Tend="123";Tstart="1";shortTE="F";uid="9f7d6d95-9968-442c-ae91-bacd16d3a01a"
CAJEWF010000099.1	RepeatMasker	LTR/Gypsy	51044	51445	1216	-	.	ID="RND-6_FAMILY-1646";Tend="1304";Tstart="928";shortTE="F";uid="b66ce57f-1b6c-41f0-ba38-98402638678c"
CAJEWF010000099.1	RepeatMasker	LINE/L2	440682	440940	2282	-	.	ID="RND-1_FAMILY-164";Tend="1175";Tstart="917";shortTE="F";uid="20bee0f9-7241-4bb8-adbe-50f3cf261ea2"
CAJEWF010000099.1	RepeatMasker	DNA/hAT-Tip100	191315	191485	1195	-	.	ID="RND-1_FAMILY-73";Tend="944";Tstart="774";shortTE="F";uid="ce26ee34-ce8a-4c92-8e3d-6248d205e0ac"
CAJEWF010000099.1	RepeatMasker	Unknown	321204	321829	5131	-	.	ID="RND-1_FAMILY-107";Tend="1520";Tstart="889";shortTE="F";uid="b9a15787-74d6-42b4-973c-8be7da752329"
CAJEWF010000099.1	RepeatMasker	DNA/PIF-Spy	507304	507763	3505	-	.	ID="RND-6_FAMILY-20105";Tend="1333";Tstart="871";shortTE="F";uid="55674ae6-31a1-440b-8f59-459a8a057625"
CAJEWF010000099.1	RepeatMasker	DNA/Kolobok	377060	377292	1606	-	.	ID="KOLOBOK-N2_BTA";Tend="442";Tstart="210";shortTE="F";uid="9ed7913b-5489-4ac1-91a4-4f4b57030b1a"
CAJEWF010000099.1	RepeatMasker	LTR/Gypsy	81518	81681	1484	-	.	ID="RND-6_FAMILY-1649";Tend="1137";Tstart="973";shortTE="F";uid="21a183dd-bc47-4e16-947e-a744781b4cc6"
CAJEWF010000099.1	RepeatMasker	DNA/CMC	128435	128627	950	-	.	ID="RND-6_FAMILY-5287";Tend="1103";Tstart="903";shortTE="F";uid="62e2095f-eb3f-4f70-9740-e46979adee4c"
CAJEWF010000099.1	RepeatMasker	DNA/CMC-EnSpm	28538	28685	1208	-	.	ID="RND-6_FAMILY-10965";Tend="1071";Tstart="924";shortTE="F";uid="4c0ee995-2b1a-4c1a-801e-8593b9e8879c"
CAJEWF010000099.1	RepeatMasker	Unknown	223269	223507	1400	-	.	ID="RND-1_FAMILY-40";Tend="1207";Tstart="969";shortTE="F";uid="23947569-48ab-48a2-adb6-d53e5e379810"
CAJEWF010000099.1	RepeatMasker	DNA/Sola-2	413835	415120	11422	-	.	ID="RND-6_FAMILY-227";Tend="1969";Tstart="668";shortTE="F";uid="fc311d16-86b4-46ee-b9d4-cbe1665f7992"
CAJEWF010000099.1	RepeatMasker	DNA/hAT-Tip100	247409	247572	605	-	.	ID="RND-1_FAMILY-471";Tend="327";Tstart="169";shortTE="F";uid="f9bd775e-6113-481f-a5d1-8139357fddb2"
CAJEWF010000099.1	RepeatMasker	Unknown	176463	176788	1093	-	.	ID="RND-6_FAMILY-7438";Tend="1200";Tstart="922";shortTE="F";uid="3d2175d3-1caf-4347-b220-4f9366254468"
CAJEWF010000099.1	RepeatMasker	LINE/I-Jockey	21448	22328	2266	-	.	ID="RND-1_FAMILY-240";Tend="1286";Tstart="429";shortTE="F";uid="a9598c3f-a369-4bc1-a916-37e2378519ae"
CAJEWF010000099.1	RepeatMasker	DNA	203475	203607	1044	-	.	ID="RND-5_FAMILY-1857";Tend="4713";Tstart="4581";shortTE="F";uid="94d6d26f-9dc2-4bdb-8483-1018fcf6c355"
CAJEWF010000099.1	RepeatMasker	DNA/hAT?	231744	232054	2613	-	.	ID="HAT-N6_BTA";Tend="311";Tstart="1";shortTE="F";uid="6ce3983d-13ca-4eb8-987f-b296bddf2b31"
CAJEWF010000099.1	RepeatMasker	Unknown	148370	148578	1102	-	.	ID="RND-4_FAMILY-21";Tend="1347";Tstart="1136";shortTE="F";uid="1dd6c098-162e-4628-a0e6-6f27d6ecc6ce"
CAJEWF010000099.1	RepeatMasker	DNA	184736	185241	4026	-	.	ID="DNA-1_BTA";Tend="504";Tstart="1";shortTE="F";uid="4269ae09-44cf-4172-aae0-80d463bcfca3"
CAJEWF010000099.1	RepeatMasker	DNA/hAT-Tip100	225661	225918	1210	-	.	ID="RND-5_FAMILY-4888";Tend="1497";Tstart="1242";shortTE="F";uid="3e36aca5-14aa-42ac-b997-58944ebe51ef"
CAJEWF010000099.1	RepeatMasker	Unknown	463449	463692	1349	-	.	ID="RND-6_FAMILY-1221";Tend="1637";Tstart="1407";shortTE="F";uid="a075ba5e-9937-40d3-b20b-a5844de549cd"
CAJEWF010000099.1	RepeatMasker	DNA/CMC-EnSpm	76243	76506	2023	-	.	ID="RND-1_FAMILY-56";Tend="1150";Tstart="887";shortTE="F";uid="bd311503-d9be-469f-8871-3eac114f1288"
CAJEWF010000099.1	RepeatMasker	DNA/CMC-EnSpm	94248	94662	3456	-	.	ID="ENSPM-N3_BTA";Tend="414";Tstart="1";shortTE="F";uid="a955e2ed-30bc-4a97-962d-8f264b3c83fb"
CAJEWF010000099.1	RepeatMasker	DNA/CMC-EnSpm	154868	155106	1434	-	.	ID="RND-1_FAMILY-56";Tend="1147";Tstart="899";shortTE="F";uid="fdb7659f-2f9b-48d8-b237-b65a175ae9cc"
CAJEWF010000099.1	RepeatMasker	DNA	309573	309767	631	-	.	ID="RND-5_FAMILY-971";Tend="1193";Tstart="992";shortTE="F";uid="b71fbb35-d423-4bec-aba7-7152c1de2df9"
CAJEWF010000099.1	RepeatMasker	LTR/Gypsy	320672	320930	1856	-	.	ID="RND-4_FAMILY-31";Tend="1365";Tstart="1107";shortTE="F";uid="101ad4b9-ec00-4f86-a54e-8330bb50984a"
CAJEWF010000099.1	RepeatMasker	LTR/DIRS	194570	194803	1540	-	.	ID="RND-6_FAMILY-2925";Tend="1164";Tstart="935";shortTE="F";uid="e094d92b-999d-445b-999b-c6e5da9e3cf8"
CAJEWF010000099.1	RepeatMasker	DNA/CMC-EnSpm	72474	72602	734	-	.	ID="RND-6_FAMILY-6392";Tend="828";Tstart="700";shortTE="F";uid="079cbbbf-832e-4dc9-a65e-37d8424c76ad"
CAJEWF010000099.1	RepeatMasker	DNA/PIF-Spy	483871	484447	4305	-	.	ID="RND-6_FAMILY-20105";Tend="1449";Tstart="871";shortTE="F";uid="300b0342-aae1-423f-adab-106ca6401d6b"
CAJEWF010000099.1	RepeatMasker	Unknown	148989	149136	671	-	.	ID="RND-1_FAMILY-202";Tend="1209";Tstart="1061";shortTE="F";uid="25241549-6060-4e2a-a121-be7ab8991295"
CAJEWF010000099.1	RepeatMasker	DNA/CMC-EnSpm	26054	26309	1777	-	.	ID="RND-1_FAMILY-56";Tend="1151";Tstart="896";shortTE="F";uid="8329f48c-863a-4450-96b2-f1e0f88ac294"
CAJEWF010000099.1	RepeatMasker	DNA/CMC	148578	148809	1345	-	.	ID="RND-5_FAMILY-957";Tend="1088";Tstart="857";shortTE="F";uid="17596ed7-588e-4bfe-acac-9f91be7b4538"
CAJEWF010000099.1	RepeatMasker	DNA/hAT-Tip100	33735	34606	4804	-	.	ID="HAT-N2_BTA";Tend="825";Tstart="1";shortTE="F";uid="a63e6f0f-9268-423b-b231-ef16134a2830"
CAJEWF010000099.1	RepeatMasker	Unknown	469813	470207	2155	-	.	ID="RND-1_FAMILY-614";Tend="1889";Tstart="1491";shortTE="F";uid="64938591-aa12-4c18-ac2c-f48966f75292"
CAJEWF010000099.1	RepeatMasker	Unknown	438015	438266	1344	-	.	ID="RND-1_FAMILY-36";Tend="1205";Tstart="955";shortTE="F";uid="0a8db9f6-0105-44fa-a4fc-4ec86518123c"
CAJEWF010000099.1	RepeatMasker	DNA/Kolobok	393987	394425	2381	-	.	ID="KOLOBOK-N2_BTA";Tend="441";Tstart="1";shortTE="F";uid="76c807c8-a242-4918-a7a6-dc6dd79126ea"
CAJEWF010000099.1	RepeatMasker	DNA/CMC-EnSpm	85247	85526	1262	-	.	ID="RND-1_FAMILY-61";Tend="2477";Tstart="2187";shortTE="F";uid="83308a02-fb35-4633-bc5f-057cdc616982"
CAJEWF010000099.1	RepeatMasker	LTR/Pao	46203	46776	3445	-	.	ID="RND-5_FAMILY-543";Tend="1377";Tstart="804";shortTE="F";uid="82dfa0f8-430b-460a-ae85-2c8c3c0f9df0"
CAJEWF010000099.1	RepeatMasker	Unknown	45958	46123	1422	-	.	ID="RND-6_FAMILY-11";Tend="1077";Tstart="912";shortTE="F";uid="f6711e38-4803-4d31-be6e-26b198806138"
CAJEWF010000099.1	RepeatMasker	DNA	162259	162389	982	-	.	ID="RND-6_FAMILY-11069";Tend="1031";Tstart="901";shortTE="F";uid="dcd29ace-853f-4497-a013-b66307b912f8"
CAJEWF010000099.1	RepeatMasker	DNA	378043	378175	786	-	.	ID="RND-1_FAMILY-110";Tend="1395";Tstart="1268";shortTE="F";uid="5d81d71a-d949-4d69-861e-0327d0a43a11"
CAJEWF010000099.1	RepeatMasker	DNA	68099	68280	634	-	.	ID="RND-6_FAMILY-14136";Tend="1103";Tstart="907";shortTE="F";uid="2e1da665-6676-4369-b821-a4d806e54353"
CAJEWF010000099.1	RepeatMasker	Unknown	156007	156173	1020	-	.	ID="RND-2_FAMILY-63";Tend="1032";Tstart="866";shortTE="F";uid="7dce656d-05cd-4978-a8d8-5a497838a546"
CAJEWF010000099.1	RepeatMasker	Unknown	339013	339180	1128	-	.	ID="RND-6_FAMILY-247";Tend="1054";Tstart="887";shortTE="F";uid="02aca647-f188-42f1-a165-2337fad6c247"
CAJEWF010000099.1	RepeatMasker	DNA/CMC-EnSpm	372150	372493	2659	-	.	ID="ENSPM-N3_BTA";Tend="414";Tstart="73";shortTE="F";uid="8c46d82b-9c43-429b-a1ea-3056e471ae80"
CAJEWF010000099.1	RepeatMasker	Unknown	187425	188193	4345	-	.	ID="RND-6_FAMILY-830";Tend="1571";Tstart="831";shortTE="F";uid="16ec0046-1ca2-46a1-a623-f5947f876037"
CAJEWF010000099.1	RepeatMasker	Unknown	387641	387990	995	-	.	ID="RND-5_FAMILY-2764";TEgroup="ctg_99%7CRND-5_FAMILY-2764%7C1";Tend="1898";Tstart="1704";shortTE="F";uid="d49e9ec1-897d-4d76-896d-6b9346a2583c"
CAJEWF010000099.1	RepeatMasker	LTR/Gypsy	153023	153270	1193	-	.	ID="RND-6_FAMILY-417";Tend="1165";Tstart="918";shortTE="F";uid="cda94e5d-5d53-4e16-9c1e-e803c0707dce"
CAJEWF010000099.1	RepeatMasker	Unknown	37930	38055	422	-	.	ID="RND-1_FAMILY-36";Tend="1078";Tstart="955";shortTE="F";uid="097041a3-cdb6-4719-b4cb-f1e7bf2c3e01"
CAJEWF010000099.1	RepeatMasker	Unknown	113734	113924	1401	-	.	ID="RND-1_FAMILY-134";Tend="1200";Tstart="1008";shortTE="F";uid="28a17377-2a76-4e05-8205-1ec1c7a87a70"
CAJEWF010000099.1	RepeatMasker	DNA/PIF-Spy	491077	491561	2929	-	.	ID="RND-6_FAMILY-20105";Tend="1320";Tstart="871";shortTE="F";uid="1d7f41d3-4036-45ad-9e83-64b83886fd79"
CAJEWF010000099.1	RepeatMasker	DNA/CMC-EnSpm	393533	393696	1120	-	.	ID="RND-6_FAMILY-1912";Tend="1116";Tstart="953";shortTE="F";uid="b6def2cf-1bcf-47c5-8bf6-979e935afdbf"
CAJEWF010000099.1	RepeatMasker	DNA/CMC-EnSpm	343398	343530	685	-	.	ID="RND-6_FAMILY-1912";Tend="1097";Tstart="969";shortTE="F";uid="12226aad-6524-40b2-a46d-7ef045659b84"
CAJEWF010000099.1	RepeatMasker	DNA/CMC	97266	97495	1783	-	.	ID="ENSPM-N1_BTA";Tend="228";Tstart="1";shortTE="F";uid="b7fddae0-00d6-4013-8553-ce818241a053"
CAJEWF010000099.1	RepeatMasker	DNA	92064	92285	1682	-	.	ID="RND-5_FAMILY-1477";Tend="1113";Tstart="900";shortTE="F";uid="a493ffbb-2ba2-40c2-aa06-2fd884c2aadb"
CAJEWF010000099.1	RepeatMasker	LTR/Gypsy	7378	7628	497	-	.	ID="RND-6_FAMILY-417";Tend="1165";Tstart="910";shortTE="F";uid="ad4f9b27-ae55-437b-beaf-aa214a8a883d"
CAJEWF010000099.1	RepeatMasker	DNA/CMC-EnSpm	129085	129255	1226	-	.	ID="RND-6_FAMILY-737";Tend="1152";Tstart="982";shortTE="F";uid="212c8817-6b93-471a-a4ed-7a59c4ebedc9"
CAJEWF010000099.1	RepeatMasker	DNA	212536	212671	932	-	.	ID="RND-5_FAMILY-3498";Tend="5085";Tstart="4950";shortTE="F";uid="03040763-55ef-430a-b1a3-caced3401b24"
CAJEWF010000099.1	RepeatMasker	DNA	317179	317351	890	-	.	ID="RND-5_FAMILY-312";Tend="1072";Tstart="900";shortTE="F";uid="3a352749-7521-4300-8393-2e40102e2e9b"
CAJEWF010000099.1	RepeatMasker	DNA/PIF-Spy	451173	451388	533	-	.	ID="RND-6_FAMILY-23513";Tend="216";Tstart="1";shortTE="F";uid="6a526269-8e68-4293-b5c3-8d1ea801b0e1"
CAJEWF010000099.1	RepeatMasker	Unknown	366145	366374	1211	-	.	ID="RND-5_FAMILY-2997";Tend="947";Tstart="691";shortTE="F";uid="ae51fa2c-f1ab-42f0-b06c-dc72766cb127"
CAJEWF010000099.1	RepeatMasker	Unknown	163106	163373	452	-	.	ID="RND-2_FAMILY-342";Tend="1042";Tstart="777";shortTE="F";uid="b0b407bc-7811-4556-92e3-4ffad27d1af8"
CAJEWF010000099.1	RepeatMasker	DNA/CMC-Transib	360981	361148	1072	-	.	ID="RND-5_FAMILY-2303";Tend="929";Tstart="762";shortTE="F";uid="b432f4e6-0f15-44d9-9831-fae3977c9116"
CAJEWF010000099.1	RepeatMasker	DNA	90376	90904	3900	-	.	ID="DNA-4_BTA";Tend="554";Tstart="1";shortTE="F";uid="36f17fb6-3db0-4864-a0cd-36b6bf162e04"
CAJEWF010000099.1	RepeatMasker	DNA	115123	115252	1029	-	.	ID="RND-6_FAMILY-11069";Tend="1031";Tstart="902";shortTE="F";uid="ebc07a6f-04dd-4711-8b4a-7ab1dd3cffde"
CAJEWF010000099.1	RepeatMasker	Unknown	356917	357406	825	-	.	ID="RND-2_FAMILY-342";Tend="1036";Tstart="525";shortTE="F";uid="2180e2d4-baf3-4041-a244-abc49a69aae7"
CAJEWF010000099.1	RepeatMasker	DNA	215730	215983	1396	-	.	ID="DNA-5_BTA";Tend="255";Tstart="1";shortTE="F";uid="1360a192-cd56-42a2-a692-6267ac40efcd"
CAJEWF010000099.1	RepeatMasker	DNA	427826	428088	622	-	.	ID="RND-4_FAMILY-1880";Tend="1227";Tstart="958";shortTE="F";uid="4bb9608b-f5e0-46fb-922f-d56a2cb9795a"
CAJEWF010000099.1	RepeatMasker	DNA/CMC-Chapaev-3	467192	468112	6474	-	.	ID="RND-1_FAMILY-901";Tend="1687";Tstart="770";shortTE="F";uid="6459a4c1-48c0-4a41-8531-146f22d4f503"
CAJEWF010000099.1	RepeatMasker	Unknown	75034	75238	1018	-	.	ID="RND-4_FAMILY-384";Tend="1004";Tstart="798";shortTE="F";uid="dc04c8e2-15ba-4fb5-8514-05a6a397e7e1"
CAJEWF010000099.1	RepeatMasker	DNA/CMC-EnSpm	170504	170764	1843	-	.	ID="RND-6_FAMILY-737";Tend="1150";Tstart="890";shortTE="F";uid="d0e69c4c-0ae3-4559-b766-74cb24c71d9b"
CAJEWF010000099.1	RepeatMasker	DNA/Kolobok	421783	422045	1493	-	.	ID="KOLOBOK-N2_BTA";Tend="442";Tstart="184";shortTE="F";uid="6cd8c2e1-74e1-4a4c-93f6-4c7abaa44ffb"
CAJEWF010000099.1	RepeatMasker	Unknown	430542	430801	1112	-	.	ID="RND-3_FAMILY-330";Tend="1340";Tstart="1089";shortTE="F";uid="9533a511-a7a9-41cc-902b-a9801d67c55a"
CAJEWF010000099.1	RepeatMasker	DNA/TcMar-Tc1	483768	483927	459	-	.	ID="RND-6_FAMILY-7465";Tend="1528";Tstart="1368";shortTE="F";uid="0bc3256a-e80c-4bb1-b1df-3766008b114a"
CAJEWF010000099.1	RepeatMasker	DNA/TcMar-Tc1	488140	488352	555	-	.	ID="RND-6_FAMILY-7465";Tend="1552";Tstart="1346";shortTE="F";uid="05380b1e-2f80-4da6-922b-9a74db251865"
CAJEWF010000099.1	RepeatMasker	DNA/PIF-Spy	23269	23490	1644	-	.	ID="RND-1_FAMILY-204";Tend="3117";Tstart="2894";shortTE="F";uid="e3dd67d6-f223-4462-a749-59a65e0f49e2"
CAJEWF010000099.1	RepeatMasker	DNA/hAT-Tip100	440259	440382	553	-	.	ID="HAT-N7_BTA";Tend="929";Tstart="806";shortTE="F";uid="501f0937-888e-49c8-9ffb-a557e623fd94"
CAJEWF010000099.1	RepeatMasker	Unknown	167694	168082	1552	-	.	ID="RND-2_FAMILY-342";Tend="1037";Tstart="651";shortTE="F";uid="e8c6791e-7039-4eac-9c53-7877d6bc57de"
CAJEWF010000099.1	RepeatMasker	DNA/CMC-EnSpm	332157	332408	1434	-	.	ID="RND-6_FAMILY-2037";Tend="1557";Tstart="1260";shortTE="F";uid="44ecd0af-e39e-4c1f-9f1f-8575eba0db4a"
CAJEWF010000099.1	RepeatMasker	RC/Helitron	107802	107910	525	-	.	ID="RND-6_FAMILY-606";Tend="1954";Tstart="1844";shortTE="F";uid="a24edfb8-e60f-4730-bac9-77a6d8bd4959"
CAJEWF010000099.1	RepeatMasker	DNA/TcMar-Tc1	487253	487413	444	-	.	ID="RND-6_FAMILY-7465";Tend="1528";Tstart="1368";shortTE="F";uid="695b1bab-5f28-46a7-87cd-b4f002c9219d"
CAJEWF010000099.1	RepeatMasker	Unknown	311590	311798	962	-	.	ID="RND-6_FAMILY-1734";Tend="1167";Tstart="960";shortTE="F";uid="732b38b5-f867-4dc2-b7df-82b8eff39587"
CAJEWF010000099.1	RepeatMasker	DNA/PIF-Spy	479565	480048	2935	-	.	ID="RND-6_FAMILY-20105";Tend="1320";Tstart="871";shortTE="F";uid="e2afbda6-c427-44e8-89a8-cfcec00c5c40"
CAJEWF010000099.1	RepeatMasker	DNA/TcMar-Tc1	484684	484844	536	-	.	ID="RND-6_FAMILY-7465";Tend="1528";Tstart="1368";shortTE="F";uid="7b00e8cb-7c7c-442c-9e46-801428d112ea"
CAJEWF010000099.1	RepeatMasker	LINE/R1	33059	33204	682	-	.	ID="RND-6_FAMILY-1164";Tend="2914";Tstart="2770";shortTE="F";uid="cf2a3195-7f54-4553-b5e1-7d7c1a2ae502"
CAJEWF010000099.1	RepeatMasker	LTR/Gypsy	221099	221329	1568	-	.	ID="RND-1_FAMILY-255";Tend="1227";Tstart="996";shortTE="F";uid="6d3a8090-afae-49e7-ba77-d0ff5db676c9"
CAJEWF010000099.1	RepeatMasker	Unknown	328626	328963	2719	-	.	ID="RND-6_FAMILY-1247";Tend="1292";Tstart="955";shortTE="F";uid="1b2ffa7a-c48c-48a0-bdda-8f50b93ccc79"
CAJEWF010000099.1	RepeatMasker	DNA/CMC-Transib	76075	76233	992	-	.	ID="RND-5_FAMILY-2303";Tend="920";Tstart="762";shortTE="F";uid="99f9bfb0-b4a8-4383-b56b-2e82fc6ef7f1"
CAJEWF010000099.1	RepeatMasker	DNA/hAT-Tip100	103422	103572	808	-	.	ID="RND-5_FAMILY-3189";Tend="1685";Tstart="1538";shortTE="F";uid="fd9ec5aa-7624-46bb-a125-249e9a540c2d"
CAJEWF010000099.1	RepeatMasker	DNA/TcMar-Tc1	453384	453501	654	-	.	ID="RND-6_FAMILY-7989";Tend="890";Tstart="769";shortTE="F";uid="50343274-c73f-475e-9cfa-6a5a50363f1d"
CAJEWF010000099.1	RepeatMasker	Unknown	401135	401371	870	-	.	ID="RND-1_FAMILY-108";Tend="1192";Tstart="960";shortTE="F";uid="bf6b7e7b-fe36-48f8-a63b-0595c530a404"
CAJEWF010000099.1	RepeatMasker	DNA	168263	168515	1104	-	.	ID="DNA-5_BTA";Tend="255";Tstart="2";shortTE="F";uid="02901412-65a3-4284-be71-bdda48663e46"
CAJEWF010000099.1	RepeatMasker	RC/Helitron	440545	440679	600	-	.	ID="RND-6_FAMILY-410";Tend="1648";Tstart="1518";shortTE="F";uid="cd4e595a-0829-48c8-b6bb-b589001584fb"
CAJEWF010000099.1	RepeatMasker	Unknown	457302	457402	752	-	.	ID="RND-5_FAMILY-239";Tend="833";Tstart="733";shortTE="F";uid="5506e01b-f015-42b8-ac2f-5fbadb9cb9c4"
CAJEWF010000099.1	RepeatMasker	Unknown	359750	359994	695	-	.	ID="RND-2_FAMILY-342";Tend="1042";Tstart="793";shortTE="F";uid="ac809433-ca6b-4dc7-9727-188e8aac15d6"
CAJEWF010000099.1	RepeatMasker	DNA/PIF-Spy	448471	448686	533	-	.	ID="RND-6_FAMILY-23513";Tend="216";Tstart="1";shortTE="F";uid="f9a34ddb-04e1-4402-b8e7-26429bd51c65"
CAJEWF010000099.1	RepeatMasker	DNA/CMC-Transib	127288	127450	1024	-	.	ID="RND-5_FAMILY-2303";Tend="930";Tstart="768";shortTE="F";uid="2cfd40b4-915c-4eac-9f71-8ce08c2a8886"
CAJEWF010000099.1	RepeatMasker	Unknown	350896	351062	1089	-	.	ID="RND-1_FAMILY-171";Tend="1091";Tstart="904";shortTE="F";uid="63cdc59a-9746-4976-b54b-91b52fcb2b01"
CAJEWF010000099.1	RepeatMasker	DNA/Ginger-2	337931	338395	3840	-	.	ID="RND-1_FAMILY-376";Tend="1270";Tstart="798";shortTE="F";uid="53754bf4-56ba-44f0-afce-f7105b0f09d1"
CAJEWF010000099.1	RepeatMasker	DNA/TcMar-Tc1	452469	452586	736	-	.	ID="RND-6_FAMILY-7465";Tend="1503";Tstart="1385";shortTE="F";uid="3f2ba77e-0da6-474c-8cf1-4c25f5898aab"
CAJEWF010000099.1	RepeatMasker	DNA/MULE-MuDR	389434	389630	741	-	.	ID="RND-5_FAMILY-1752";Tend="574";Tstart="381";shortTE="F";uid="13d4ad94-b32e-4760-82f7-db855a62cb57"
CAJEWF010000099.1	RepeatMasker	DNA/PIF-Spy	490143	490757	3856	-	.	ID="RND-6_FAMILY-20105";Tend="1449";Tstart="870";shortTE="F";uid="64a252a1-7db2-4ae2-ba78-0b7a9736e289"
CAJEWF010000099.1	RepeatMasker	Unknown	363167	363361	735	-	.	ID="RND-1_FAMILY-868";Tend="2975";Tstart="2781";shortTE="F";uid="ea5865eb-6236-409c-8052-82cb75af9a6b"
CAJEWF010000099.1	RepeatMasker	DNA/PIF-Spy	398564	398820	862	-	.	ID="RND-5_FAMILY-827";Tend="2835";Tstart="2606";shortTE="F";uid="4a2c559b-a3a2-4c12-94c0-1858e3c21fce"
CAJEWF010000099.1	RepeatMasker	DNA/TcMar-Tc1	481202	481360	542	-	.	ID="RND-6_FAMILY-7465";Tend="1528";Tstart="1368";shortTE="F";uid="20c4601f-44d0-4342-ac7f-069b6ac0abd8"
CAJEWF010000099.1	RepeatMasker	DNA/CMC	431954	432182	1843	-	.	ID="RND-5_FAMILY-957";Tend="1087";Tstart="860";shortTE="F";uid="12e9a15f-0e1e-48f7-ad47-6f84d3bea79f"
CAJEWF010000099.1	RepeatMasker	DNA/hAT-Tip100	391993	392925	4407	-	.	ID="RND-6_FAMILY-5722";Tend="2088";Tstart="1178";shortTE="F";uid="c4273a18-31a5-4a00-b11d-6af5736d67a3"
CAJEWF010000099.1	RepeatMasker	LTR/Gypsy	228331	228489	898	-	.	ID="RND-6_FAMILY-2211";Tend="1610";Tstart="1451";shortTE="F";uid="bf39af53-7f99-427a-b72b-655a1df2d163"
CAJEWF010000099.1	RepeatMasker	Unknown	361435	361545	426	-	.	ID="RND-4_FAMILY-243";Tend="1058";Tstart="949";shortTE="F";uid="00b51fd7-64cf-47fc-8722-7449c08ef829"
CAJEWF010000099.1	RepeatMasker	DNA/PIF-Spy	482969	483529	3338	-	.	ID="RND-6_FAMILY-20105";Tend="1392";Tstart="871";shortTE="F";uid="eaa56d3c-f413-4da8-9c71-979666254ee8"
CAJEWF010000099.1	RepeatMasker	DNA/CMC-EnSpm	183185	183432	1334	-	.	ID="RND-1_FAMILY-56";Tend="1148";Tstart="893";shortTE="F";uid="5978c607-3d6c-4db6-b895-7781c58e21fd"
CAJEWF010000099.1	RepeatMasker	DNA/Academ-1	458047	458302	1706	-	.	ID="RND-1_FAMILY-406";Tend="1682";Tstart="1402";shortTE="F";uid="67429e3a-736f-4857-a122-a89847fd2d5d"
CAJEWF010000099.1	RepeatMasker	DNA	326638	326748	807	-	.	ID="RND-6_FAMILY-13279";Tend="2732";Tstart="2620";shortTE="F";uid="0c171bb4-00b1-47ac-abbc-5764c7a8b666"
CAJEWF010000099.1	RepeatMasker	LINE/L2	294996	295260	2127	-	.	ID="RND-1_FAMILY-164";Tend="1178";Tstart="914";shortTE="F";uid="a5f0dd0c-cb27-43f5-bd82-d1ccfd7ad01e"
CAJEWF010000099.1	RepeatMasker	DNA	295595	295707	544	-	.	ID="RND-5_FAMILY-630";Tend="861";Tstart="746";shortTE="F";uid="fa1c8d78-e58e-4045-ab23-daa2436a1743"
CAJEWF010000099.1	RepeatMasker	DNA/Academ-1	453132	453383	1699	-	.	ID="RND-1_FAMILY-406";Tend="1678";Tstart="1402";shortTE="F";uid="ac9dc0a9-351f-42e1-a236-aa04482f1ff9"
CAJEWF010000099.1	RepeatMasker	DNA/CMC-EnSpm	277642	277755	498	-	.	ID="RND-6_FAMILY-813";Tend="1118";Tstart="1005";shortTE="F";uid="eb5179af-2c6f-477e-8bf1-33cc6e3c8b97"
CAJEWF010000099.1	RepeatMasker	DNA/CMC	288519	288709	861	-	.	ID="RND-1_FAMILY-3";Tend="1092";Tstart="900";shortTE="F";uid="6da40651-9abd-4092-850c-7426c41500f5"
CAJEWF010000099.1	RepeatMasker	DNA	239066	239317	1354	-	.	ID="RND-4_FAMILY-1880";Tend="1239";Tstart="991";shortTE="F";uid="2d20960b-5b34-45c5-8a11-17b56333588a"
CAJEWF010000099.1	RepeatMasker	DNA/PIF-Spy	488269	488887	3845	-	.	ID="RND-6_FAMILY-20105";Tend="1449";Tstart="870";shortTE="F";uid="bdce9259-71c0-493a-909f-0a2ef4de1f78"
CAJEWF010000099.1	RepeatMasker	DNA/CMC-Transib	190455	190574	503	-	.	ID="RND-5_FAMILY-2303";Tend="931";Tstart="812";shortTE="F";uid="6523705e-b37d-4db4-ab49-49f7c59a124e"
CAJEWF010000099.1	RepeatMasker	Unknown	194074	194240	1184	-	.	ID="RND-1_FAMILY-171";Tend="1073";Tstart="902";shortTE="F";uid="19629e30-30b5-411a-8420-5583ad853a4e"
CAJEWF010000099.1	RepeatMasker	Unknown	149595	149749	728	-	.	ID="RND-1_FAMILY-36";Tend="1207";Tstart="1052";shortTE="F";uid="b767fd54-4615-4b24-b7cb-d56a0376535c"
CAJEWF010000099.1	RepeatMasker	Unknown	289022	289176	741	-	.	ID="RND-1_FAMILY-221";Tend="1134";Tstart="978";shortTE="F";uid="c067a2f0-6571-434c-8cc9-e9d556418e44"
CAJEWF010000099.1	RepeatMasker	DNA	367263	367654	1962	-	.	ID="DNA-4_BTA";TEgroup="ctg_99%7CDNA-4_BTA%7C1";Tend="554";Tstart="1";shortTE="F";uid="dd199115-1c29-4a18-9fbb-5ffe2412dbf4"
CAJEWF010000099.1	RepeatMasker	DNA	272191	273642	8433	-	.	ID="RND-1_FAMILY-488";Tend="2017";Tstart="522";shortTE="F";uid="95c8f9ec-efc0-45f6-bbe0-82db3f1d137d"
CAJEWF010000099.1	RepeatMasker	DNA/PIF-Spy	478632	479247	3902	-	.	ID="RND-6_FAMILY-20105";Tend="1449";Tstart="870";shortTE="F";uid="f377b57e-ca9a-44d4-a965-e7a3dddd86e7"
CAJEWF010000099.1	RepeatMasker	DNA	188803	190035	9651	-	.	ID="RND-1_FAMILY-535";Tend="2013";Tstart="798";shortTE="F";uid="dd535f9a-4dd1-4006-bcd0-5664aa32ba0b"
CAJEWF010000099.1	RepeatMasker	DNA	366717	367015	886	-	.	ID="RND-2_FAMILY-6";Tend="1297";Tstart="1008";shortTE="F";uid="430170d0-e289-49cc-81dd-cc53ad5d4381"
CAJEWF010000099.1	RepeatMasker	LINE/L2	416085	416250	803	-	.	ID="RND-1_FAMILY-164";Tend="1120";Tstart="955";shortTE="F";uid="089ada9e-0441-45ea-83a7-f9f6aba548c8"
CAJEWF010000099.1	RepeatMasker	DNA	68588	68852	1805	-	.	ID="DNA-11_BTA";Tend="266";Tstart="1";shortTE="F";uid="3cb8fe4c-78e2-4f66-a985-869195e39a79"
CAJEWF010000099.1	RepeatMasker	LINE/L2	290002	290236	466	-	.	ID="RND-5_FAMILY-4972";Tend="1248";Tstart="1003";shortTE="F";uid="80bffba5-d939-4785-8642-346efa2ccab1"
CAJEWF010000099.1	RepeatMasker	DNA	451869	452423	4516	-	.	ID="DNA-4_BTA";Tend="554";Tstart="1";shortTE="F";uid="fb7713c4-7f7a-4916-96d4-1799f94f5336"
CAJEWF010000099.1	RepeatMasker	Unknown	27262	27563	552	-	.	ID="RND-6_FAMILY-2688";Tend="1353";Tstart="1080";shortTE="F";uid="12fe47e3-acaa-44a2-854f-ee02fa6348d5"
CAJEWF010000099.1	RepeatMasker	DNA	223836	224094	645	-	.	ID="DNA-11_BTA";TEgroup="ctg_99%7CDNA-11_BTA%7C1";Tend="384";Tstart="168";shortTE="F";uid="0d306c4a-f8a5-4ff0-b9ef-619508f41160"
CAJEWF010000099.1	RepeatMasker	LTR/Gypsy	84378	84694	1333	-	.	ID="RND-3_FAMILY-25";Tend="1347";Tstart="864";shortTE="F";uid="82933d34-4117-4910-a51c-8b746d9c8e97"
CAJEWF010000099.1	RepeatMasker	DNA	436991	437283	415	-	.	ID="RND-4_FAMILY-1880";TEgroup="ctg_99%7CRND-4_FAMILY-1880%7C1";Tend="1063";Tstart="939";shortTE="F";uid="38bae4ed-3ccd-49e2-aca7-1bc47bed634a"
CAJEWF010000099.1	RepeatMasker	DNA/Crypton-V	311156	311267	427	-	.	ID="RND-6_FAMILY-4297";Tend="1137";Tstart="1028";shortTE="F";uid="da29b9d5-eb54-4c6e-8528-da80818ce1d5"
CAJEWF010000099.1	RepeatMasker	DNA	352038	352160	431	-	.	ID="RND-6_FAMILY-3232";Tend="656";Tstart="528";shortTE="F";uid="c5d2e304-b243-4352-97cb-d10f842144f6"
CAJEWF010000099.1	RepeatMasker	Unknown	216267	216458	1419	-	.	ID="RND-6_FAMILY-11";Tend="1076";Tstart="912";shortTE="F";uid="38430509-7425-4d7f-9fb8-b33a3903f206"
CAJEWF010000099.1	RepeatMasker	DNA	833	1015	753	-	.	ID="RND-3_FAMILY-152";Tend="1154";Tstart="971";shortTE="F";uid="028b67ef-006a-4172-aa8e-d50f99d40597"
CAJEWF010000099.1	RepeatMasker	DNA/TcMar-Tc1	418457	418794	895	-	.	ID="RND-1_FAMILY-32";Tend="1539";Tstart="1199";shortTE="F";uid="417b402d-2305-46a3-a8d3-fa7498702551"
CAJEWF010000099.1	RepeatMasker	DNA	84025	84359	1651	-	.	ID="RND-1_FAMILY-194";TEgroup="ctg_99%7CRND-1_FAMILY-194%7C1";Tend="1069";Tstart="836";shortTE="F";uid="a81fd2fd-84c5-432e-ac51-ab03a2a2ecb1"
CAJEWF010000099.1	RepeatMasker	DNA/TcMar-Tc1	478529	478689	440	-	.	ID="RND-6_FAMILY-7465";Tend="1528";Tstart="1368";shortTE="F";uid="6038ee4d-177f-4991-9d34-8fcab7648b08"
CAJEWF010000099.1	RepeatMasker	LTR/Pao	52847	58437	31120	-	.	ID="RND-6_FAMILY-462";TEgroup="ctg_99%7CRND-6_FAMILY-462%7C1";Tend="8685";Tstart="2871";shortTE="F";uid="0eaccf75-c886-41cb-b4f6-832b9372f9cc"
CAJEWF010000099.1	RepeatMasker	DNA	351239	351378	750	-	.	ID="RND-6_FAMILY-1167";Tend="1971";Tstart="1820";shortTE="F";uid="991e197b-0385-45c3-b226-1c253e1c6c59"
CAJEWF010000099.1	RepeatMasker	DNA	461154	461293	1042	-	.	ID="RND-6_FAMILY-2572";Tend="2318";Tstart="2179";shortTE="F";uid="043ea1f9-3710-48fc-aab3-41bd718cb2c0"
CAJEWF010000099.1	RepeatMasker	DNA/Sola-2	15491	15621	685	-	.	ID="RND-6_FAMILY-14157";Tend="1187";Tstart="1057";shortTE="F";uid="409c823d-d3a5-4eef-a9b3-d667a398dc18"
CAJEWF010000099.1	RepeatMasker	DNA/Sola-2	371383	371519	405	-	.	ID="RND-6_FAMILY-443";Tend="2479";Tstart="2337";shortTE="F";uid="f0dd51e6-1276-439f-acf3-71da5e7f103f"
CAJEWF010000099.1	RepeatMasker	Unknown	276862	277157	1984	-	.	ID="RND-1_FAMILY-202";Tend="1220";Tstart="914";shortTE="F";uid="8b368bf8-b8c9-4a51-97ba-e4f29ee5f6bb"
CAJEWF010000099.1	RepeatMasker	DNA/Sola-2	321976	322202	600	-	.	ID="RND-6_FAMILY-443";Tend="2582";Tstart="2355";shortTE="F";uid="23bedc50-d38a-4cd0-810f-95fbd67012d3"
CAJEWF010000099.1	RepeatMasker	Unknown	119162	119298	531	-	.	ID="RND-1_FAMILY-27";Tend="1047";Tstart="910";shortTE="F";uid="0d0776b7-8157-400a-9d5f-c993e68334ac"
CAJEWF010000099.1	RepeatMasker	DNA/hAT-Tip100	8706	10228	9361	-	.	ID="rnd-1_family-65";Tend="2346";Tstart="748";shortTE="F";uid="d68f51d6-f302-4c99-89e3-9e35ca226f24"
CAJEWF010000099.1	RepeatMasker	DNA/TcMar-Tc1	480285	480445	472	-	.	ID="RND-6_FAMILY-7465";Tend="1528";Tstart="1368";shortTE="F";uid="bf1f0171-dc59-4705-9359-8d5e524e6e95"
CAJEWF010000099.1	RepeatMasker	DNA/Crypton-V	358261	358366	415	-	.	ID="RND-6_FAMILY-4297";Tend="1130";Tstart="1027";shortTE="F";uid="4d1a17be-29ba-4358-a5e3-e0bdec2295b5"
CAJEWF010000099.1	RepeatMasker	Unknown	98542	98710	532	-	.	ID="RND-1_FAMILY-27";Tend="1072";Tstart="906";shortTE="F";uid="c44b26f5-c079-477d-a9b4-1c9c28c83950"
CAJEWF010000099.1	RepeatMasker	Unknown	338739	339020	1926	-	.	ID="RND-6_FAMILY-694";Tend="1210";Tstart="927";shortTE="F";uid="87efb180-443b-4cb6-803c-96566a7f555f"
CAJEWF010000099.1	RepeatMasker	DNA	275886	276127	1501	-	.	ID="RND-4_FAMILY-211";Tend="1081";Tstart="839";shortTE="F";uid="d660d6ba-5f7c-40ae-80f4-05e013a4109e"
CAJEWF010000099.1	RepeatMasker	Unknown	381245	381389	739	-	.	ID="RND-1_FAMILY-363";Tend="1056";Tstart="912";shortTE="F";uid="c3429edd-cc47-45a6-9f06-888cb2b70052"
CAJEWF010000099.1	RepeatMasker	Unknown	336073	336457	1984	-	.	ID="RND-6_FAMILY-1777";Tend="1281";Tstart="882";shortTE="F";uid="3fa1175b-b30b-4da4-9afc-477b9804da57"
CAJEWF010000099.1	RepeatMasker	LINE/I	346519	346729	1290	-	.	ID="NIMB-1_BTA";Tend="5572";Tstart="5357";shortTE="F";uid="2fc9a062-7f7c-40e6-b6b0-150496d05b18"
CAJEWF010000099.1	RepeatMasker	DNA/hAT-Tip100	116267	116541	481	-	.	ID="RND-5_FAMILY-926";Tend="1629";Tstart="1379";shortTE="F";uid="4b47f35a-6876-49a4-8f4b-4b1292e3033a"
CAJEWF010000099.1	RepeatMasker	DNA/CMC-EnSpm	265667	265940	1492	-	.	ID="RND-6_FAMILY-1077";Tend="1167";Tstart="912";shortTE="F";uid="911586ed-5f33-428b-a95e-5579c0cb3123"
CAJEWF010000099.1	RepeatMasker	DNA	215385	215508	794	-	.	ID="DNA4-17B_BTA";Tend="126";Tstart="2";shortTE="F";uid="95bb302c-c2bb-4868-82cb-c46c792c8d93"
CAJEWF010000099.1	RepeatMasker	Unknown	155244	155842	3869	-	.	ID="RND-1_FAMILY-585";Tend="1583";Tstart="973";shortTE="F";uid="6231fe79-6491-488a-a505-0e22fc5f065a"
CAJEWF010000099.1	RepeatMasker	DNA/TcMar-Tc1	448134	448252	772	-	.	ID="RND-6_FAMILY-7465";Tend="1503";Tstart="1385";shortTE="F";uid="de0cecba-d221-41cb-b5b5-9736db7c9394"
CAJEWF010000099.1	RepeatMasker	Unknown	156546	156961	1487	-	.	ID="RND-6_FAMILY-9617";Tend="952";Tstart="513";shortTE="F";uid="f82ed449-f641-41a2-8533-8544ae16aee0"
CAJEWF010000099.1	RepeatMasker	LINE/L2	305413	307169	15301	-	.	ID="RND-1_FAMILY-232";Tend="2549";Tstart="794";shortTE="F";uid="0348fe46-a0da-4497-81bc-03121d5704af"
CAJEWF010000099.1	RepeatMasker	LTR/Gypsy	233215	233667	1329	-	.	ID="RND-6_FAMILY-1649";Tend="1399";Tstart="969";shortTE="F";uid="a12136fe-2426-41a5-9c90-a7f8de5a8d3a"
CAJEWF010000099.1	RepeatMasker	DNA/CMC-EnSpm	103610	103873	1757	-	.	ID="RND-6_FAMILY-7144";Tend="1233";Tstart="974";shortTE="F";uid="af410b07-c00f-4cfe-8f7f-9b6471e706d0"
CAJEWF010000099.1	RepeatMasker	DNA	119642	119779	1129	-	.	ID="RND-5_FAMILY-3441";Tend="2614";Tstart="2477";shortTE="F";uid="4b7c1ba8-a763-4290-9097-61668682c8d0"
CAJEWF010000099.1	RepeatMasker	DNA/Academ-1	471547	472050	1481	-	.	ID="RND-6_FAMILY-3554";TEgroup="ctg_99%7CRND-6_FAMILY-3554%7C1";Tend="3434";Tstart="2895";shortTE="F";uid="482bd18b-0b1c-4ec3-84e5-cc80730d8887"
CAJEWF010000099.1	RepeatMasker	DNA/CMC-Chapaev-3	464583	464939	2259	-	.	ID="RND-1_FAMILY-901";Tend="4107";Tstart="3754";shortTE="F";uid="2afc107b-619d-4ab6-a23a-2a7cb7cc224c"
CAJEWF010000099.1	RepeatMasker	DNA/Academ-1	313661	313821	931	-	.	ID="RND-6_FAMILY-500";Tend="342";Tstart="182";shortTE="F";uid="7e030a00-f18c-4108-ada6-7c551c0a4527"
CAJEWF010000099.1	RepeatMasker	DNA/CMC-Chapaev-3	331545	331664	763	-	.	ID="RND-6_FAMILY-649";Tend="1882";Tstart="1765";shortTE="F";uid="0ecb8de2-e032-4641-9da2-2c24467ed43b"
CAJEWF010000099.1	RepeatMasker	DNA	363421	363566	869	-	.	ID="DNA-11_BTA";Tend="164";Tstart="19";shortTE="F";uid="f2fabead-3838-465a-bf37-3cfaf5c878cf"
CAJEWF010000099.1	RepeatMasker	Unknown	253508	253757	1094	-	.	ID="RND-4_FAMILY-1179";Tend="1184";Tstart="933";shortTE="F";uid="6d876eaf-43e8-4e1a-9703-791a18fee396"
CAJEWF010000099.1	RepeatMasker	DNA/CMC-Chapaev-3	465805	466176	2643	-	.	ID="RND-5_FAMILY-1708";Tend="2964";Tstart="2589";shortTE="F";uid="ceeb92e7-59b1-415f-915f-cce26c03d691"
CAJEWF010000099.1	RepeatMasker	DNA/CMC-EnSpm	274320	274442	563	-	.	ID="RND-6_FAMILY-6392";Tend="824";Tstart="702";shortTE="F";uid="00d4e587-cfdf-4cc3-93aa-5645d64c997b"
CAJEWF010000099.1	RepeatMasker	DNA/CMC	177573	177790	1086	-	.	ID="RND-1_FAMILY-303";Tend="1125";Tstart="916";shortTE="F";uid="7823e560-f9e7-460d-a756-a1842b517744"
CAJEWF010000099.1	RepeatMasker	Unknown	96499	96828	2250	-	.	ID="RND-1_FAMILY-257";Tend="1207";Tstart="882";shortTE="F";uid="3b9d840a-8ea4-4e5a-84ba-92afdc08fa56"
CAJEWF010000099.1	RepeatMasker	Unknown	296719	296884	812	-	.	ID="RND-5_FAMILY-674";Tend="1007";Tstart="841";shortTE="F";uid="6a84f3fa-eed0-4f48-b0ed-62dc57125435"
CAJEWF010000099.1	RepeatMasker	DNA	447536	448090	4583	-	.	ID="DNA-4_BTA";Tend="554";Tstart="1";shortTE="F";uid="247449b2-e115-4d26-813e-29b3ccb436e5"
CAJEWF010000099.1	RepeatMasker	DNA/MULE-MuDR	80455	80796	2898	-	.	ID="RND-6_FAMILY-15083";Tend="1229";Tstart="887";shortTE="F";uid="424a8583-3fdb-40aa-a1a3-3ad5b9fd9f3c"
CAJEWF010000099.1	RepeatMasker	Unknown	81754	82032	2051	-	.	ID="RND-6_FAMILY-694";Tend="1206";Tstart="928";shortTE="F";uid="577e9650-5209-4bec-bc94-4fb2e64a4507"
CAJEWF010000099.1	RepeatMasker	DNA/hAT-Tip100	461898	462226	2093	-	.	ID="rnd-1_family-847";Tend="1309";Tstart="839";shortTE="F";uid="810e533c-78b2-48f1-8ad3-ae773620fcf0"
CAJEWF010000099.1	RepeatMasker	LINE/L2	383232	385004	15383	-	.	ID="RND-1_FAMILY-232";Tend="2559";Tstart="788";shortTE="F";uid="e6741661-2b6c-4ce4-a11e-0fe57ff745b0"
CAJEWF010000099.1	RepeatMasker	LINE/R1	88907	89102	1537	-	.	ID="RND-6_FAMILY-1164";Tend="6932";Tstart="6456";shortTE="F";uid="60bb8cc5-7b0c-4774-9d84-8790b1ceb5de"
CAJEWF010000099.1	RepeatMasker	LTR/Gypsy	110167	110310	548	-	.	ID="RND-6_FAMILY-417";Tend="1156";Tstart="1028";shortTE="F";uid="6c0f3805-dd25-49bb-9102-dcd15f83f056"
CAJEWF010000099.1	RepeatMasker	DNA/hAT?	384996	385224	1826	-	.	ID="RND-6_FAMILY-1317";Tend="1151";Tstart="926";shortTE="F";uid="2038dc4f-f6af-4b6b-a392-4e2f91ecfdcb"
CAJEWF010000099.1	RepeatMasker	DNA	439686	439945	1449	-	.	ID="RND-1_FAMILY-59";Tend="1244";Tstart="982";shortTE="F";uid="5d7b687b-4f9d-4c4f-931c-42649c2abb7c"
CAJEWF010000099.1	RepeatMasker	DNA/PIF-Spy	249409	249609	979	-	.	ID="RND-6_FAMILY-3239";Tend="3721";Tstart="3528";shortTE="F";uid="a0ae9544-22d9-4739-b502-e7430950e4e0"
CAJEWF010000099.1	RepeatMasker	LINE/L2	312073	312264	1092	-	.	ID="RND-1_FAMILY-164";Tend="1175";Tstart="983";shortTE="F";uid="34c8d0c3-33c7-4982-8522-71ca3fad1af5"
CAJEWF010000099.1	RepeatMasker	DNA/CMC-EnSpm	67387	67589	635	-	.	ID="RND-6_FAMILY-5864";Tend="671";Tstart="471";shortTE="F";uid="b1d98e77-972e-420c-903b-dfa7d7ef73de"
CAJEWF010000099.1	RepeatMasker	Unknown	439524	439677	441	-	.	ID="RND-6_FAMILY-1748";Tend="932";Tstart="764";shortTE="F";uid="37258c60-13c5-4a22-8392-3f7b022e414b"
CAJEWF010000099.1	RepeatMasker	Unknown	395180	395464	1438	-	.	ID="RND-1_FAMILY-171";Tend="1146";Tstart="902";shortTE="F";uid="52e2f4c3-6f8c-45f0-833d-d35591a0913e"
CAJEWF010000099.1	RepeatMasker	DNA/TcMar-Tc1	152418	152573	938	-	.	ID="RND-4_FAMILY-1919";Tend="1102";Tstart="929";shortTE="F";uid="b8de0518-f431-4708-b732-70e26f446fc1"
CAJEWF010000099.1	RepeatMasker	Unknown	170031	170177	827	-	.	ID="RND-1_FAMILY-27";Tend="1041";Tstart="907";shortTE="F";uid="c17143ef-dde3-477f-bac6-83ee88817395"
CAJEWF010000099.1	RepeatMasker	Unknown	273721	273976	1933	-	.	ID="RND-1_FAMILY-108";Tend="1203";Tstart="947";shortTE="F";uid="a6bbb730-2f68-4082-8423-15e1fc0bc3d0"
CAJEWF010000099.1	RepeatMasker	DNA	278384	278524	928	-	.	ID="rnd-6_family-11069";Tend="1028";Tstart="906";shortTE="F";uid="359520db-3d58-41ea-9336-007f0f4204f9"
CAJEWF010000099.1	RepeatMasker	DNA/CMC-EnSpm	161574	161745	1248	-	.	ID="RND-6_FAMILY-1912";Tend="1118";Tstart="950";shortTE="F";uid="b81ab639-d505-4427-8c74-84f80a394e92"
CAJEWF010000099.1	RepeatMasker	LTR/Gypsy	50460	50817	422	-	.	ID="RND-6_FAMILY-1646";TEgroup="ctg_99%7CRND-6_FAMILY-1646%7C1";Tend="1500";Tstart="989";shortTE="T";uid="2bc0e5c1-4421-4cd4-8d42-0cdfabf1e832"
CAJEWF010000099.1	RepeatMasker	DNA/TcMar-Mariner	427450	427652	503	-	.	ID="RND-6_FAMILY-15037";Tend="918";Tstart="736";shortTE="F";uid="0ed81781-1749-441d-8d71-e9e3148ee6ea"
CAJEWF010000099.1	RepeatMasker	Unknown	115245	115420	909	-	.	ID="RND-1_FAMILY-253";Tend="1079";Tstart="902";shortTE="F";uid="12eb5687-eb8e-4bca-a2c1-5cb833c0fb2d"
CAJEWF010000099.1	RepeatMasker	Unknown	420334	420463	416	-	.	ID="RND-6_FAMILY-1748";Tend="1177";Tstart="1045";shortTE="F";uid="409a38a2-5265-4024-bcab-f7f4f0fdb323"
CAJEWF010000099.1	RepeatMasker	Unknown	340969	343125	3548	-	.	ID="RND-5_FAMILY-956";Tend="2193";Tstart="106";shortTE="F";uid="d52d6032-4256-4007-baee-3a83d4ca547e"
CAJEWF010000099.1	RepeatMasker	DNA	266554	266727	564	-	.	ID="RND-5_FAMILY-3646";Tend="5082";Tstart="4907";shortTE="F";uid="d9dd2eee-62d4-407f-b502-17e0c9351d0d"
CAJEWF010000099.1	RepeatMasker	DNA/CMC-Transib	79525	79689	1205	-	.	ID="RND-5_FAMILY-2303";Tend="925";Tstart="761";shortTE="F";uid="5081319e-c2c2-4ed6-89f4-400dddac2705"
CAJEWF010000099.1	RepeatMasker	DNA/CMC-EnSpm	202897	203139	1575	-	.	ID="RND-1_FAMILY-56";Tend="1137";Tstart="897";shortTE="F";uid="6d0f17cf-2f44-495c-9858-d78929b2783b"
CAJEWF010000099.1	RepeatMasker	DNA/hAT-Tip100	101128	101294	524	-	.	ID="RND-6_FAMILY-229";Tend="1614";Tstart="1442";shortTE="F";uid="f0cfccb2-0af5-4f4b-b66d-3127f6954eaf"
CAJEWF010000099.1	RepeatMasker	DNA/Sola-2	471431	471549	660	-	.	ID="RND-5_FAMILY-31";Tend="998";Tstart="884";shortTE="F";uid="43eeec10-7626-430f-aa66-ce2443f55eac"
CAJEWF010000099.1	RepeatMasker	DNA/Sola-2	412416	413015	29973	-	.	ID="rnd-6_family-227";Tend="2999";Tstart="1";shortTE="F";uid="1f4949ba-a077-4757-a7bb-22b7feccf932"
CAJEWF010000099.1	RepeatMasker	DNA	450237	450791	4583	-	.	ID="DNA-4_BTA";Tend="554";Tstart="1";shortTE="F";uid="a609497c-69f0-45c7-a615-87d492bf55b4"
CAJEWF010000099.1	RepeatMasker	DNA/TcMar-Tc1	177803	177975	526	-	.	ID="RND-5_FAMILY-372";Tend="4264";Tstart="4091";shortTE="F";uid="0245975b-61a9-4af9-9b0d-58a5f100ff4c"
CAJEWF010000099.1	RepeatMasker	DNA/CMC	216739	216961	1461	-	.	ID="RND-1_FAMILY-3";Tend="1126";Tstart="901";shortTE="F";uid="478a849d-b74a-4eb0-b768-a697e3bd3f34"
CAJEWF010000099.1	RepeatMasker	Unknown	164495	164750	1047	-	.	ID="RND-1_FAMILY-36";Tend="1205";Tstart="951";shortTE="F";uid="5b1a4972-86d4-4096-ad0a-3f721ad83a4d"
CAJEWF010000099.1	RepeatMasker	DNA/hAT?	383021	383245	1862	-	.	ID="RND-6_FAMILY-1317";Tend="1374";Tstart="1150";shortTE="F";uid="c31d04c2-5c31-45eb-aa43-54c5ce93839e"
CAJEWF010000099.1	RepeatMasker	DNA/CMC	245833	246063	1670	-	.	ID="RND-5_FAMILY-957";Tend="1087";Tstart="859";shortTE="F";uid="48db7378-0870-4700-a419-1e901ec273dd"
CAJEWF010000099.1	RepeatMasker	LINE/CR1-Zenon	3370	3793	3265	-	.	ID="RND-6_FAMILY-1306";Tend="1395";Tstart="972";shortTE="F";uid="540352bb-7cfa-49bc-90b7-9dff05b13113"
CAJEWF010000099.1	RepeatMasker	DNA/PIF-Spy	480388	480965	4316	-	.	ID="RND-6_FAMILY-20105";Tend="1449";Tstart="871";shortTE="F";uid="f5e98374-5687-4e78-b222-45e13d87abd5"
CAJEWF010000099.1	RepeatMasker	DNA/PIF-Spy	485721	486166	3284	-	.	ID="RND-6_FAMILY-20105";Tend="1320";Tstart="871";shortTE="F";uid="79845573-270c-4b01-b838-4f844d718b67"
CAJEWF010000099.1	RepeatMasker	Unknown	437632	437782	743	-	.	ID="RND-1_FAMILY-37";Tend="1060";Tstart="898";shortTE="F";uid="eb11b4d5-5c46-45db-9177-3a28d785ef8c"
CAJEWF010000099.1	RepeatMasker	DNA/hAT-Tip100	282461	282596	586	-	.	ID="RND-5_FAMILY-3189";Tend="1676";Tstart="1541";shortTE="F";uid="7f084367-282b-46fd-9ae7-dff1ca1a4e8b"
CAJEWF010000099.1	RepeatMasker	DNA	83490	83992	4180	-	.	ID="DNA-1_BTA";Tend="504";Tstart="1";shortTE="F";uid="f059b445-5d88-4995-a2f1-334fa03fff1f"
CAJEWF010000099.1	RepeatMasker	RC/Helitron	205585	206162	4392	-	.	ID="RND-1_FAMILY-129";Tend="1495";Tstart="922";shortTE="F";uid="6c827e5f-2d2a-40db-af9f-9e19d4450537"
CAJEWF010000099.1	RepeatMasker	DNA/CMC	249122	249404	2101	-	.	ID="RND-1_FAMILY-81";Tend="1263";Tstart="981";shortTE="F";uid="d0a5c861-c7a8-49ee-add7-5fd5d5ab2119"
CAJEWF010000099.1	RepeatMasker	DNA	374717	375106	408	-	.	ID="RND-6_FAMILY-26";TEgroup="ctg_99%7CRND-6_FAMILY-26%7C1";Tend="1290";Tstart="903";shortTE="T";uid="d6d0d2b3-ee63-4dcf-996c-53764ae8770b"
CAJEWF010000099.1	RepeatMasker	Unknown	442445	442605	1407	-	.	ID="RND-5_FAMILY-4195";Tend="1111";Tstart="951";shortTE="F";uid="e3117ffc-944b-4d45-a4b5-28a0da3b3a5d"
CAJEWF010000099.1	RepeatMasker	LTR/Pao	59263	67184	71314	-	.	ID="RND-6_FAMILY-462";Tend="8672";Tstart="793";shortTE="F";uid="174d5326-7ef6-4eea-adb4-9d14aadb147e"
CAJEWF010000099.1	RepeatMasker	LTR/Gypsy	157167	157403	1903	-	.	ID="RND-6_FAMILY-1646";Tend="1504";Tstart="726";shortTE="F";uid="6fbbd355-c94b-46c2-bcee-ee6b7f0fd0f7"
CAJEWF010000099.1	RepeatMasker	Unknown	222304	222441	761	-	.	ID="RND-4_FAMILY-1179";Tend="1191";Tstart="1051";shortTE="F";uid="63ca4b4a-9027-4526-840a-9b930d1ae44b"
CAJEWF010000099.1	RepeatMasker	DNA/PIF-Spy	487356	487933	4266	-	.	ID="RND-6_FAMILY-20105";Tend="1449";Tstart="871";shortTE="F";uid="8e430058-9440-4dbf-898b-76c243b758c7"
CAJEWF010000099.1	RepeatMasker	LTR/Gypsy	455707	455899	1170	-	.	ID="RND-1_FAMILY-255";Tend="1200";Tstart="1011";shortTE="F";uid="136ac296-b9dc-4b6e-acdd-fb1f47f61d03"
CAJEWF010000099.1	RepeatMasker	DNA	274983	275223	1803	-	.	ID="RND-4_FAMILY-183";Tend="1117";Tstart="884";shortTE="F";uid="72b23458-ebd7-4de3-b66c-2cbd2222f73a"
CAJEWF010000099.1	RepeatMasker	DNA/CMC-EnSpm	416760	417173	3433	-	.	ID="ENSPM-N3_BTA";Tend="414";Tstart="1";shortTE="F";uid="34759d45-aef9-44c7-8a1f-0ca9bbd5618b"
CAJEWF010000099.1	RepeatMasker	DNA/CMC-EnSpm	153654	153914	1751	-	.	ID="RND-1_FAMILY-56";Tend="1150";Tstart="892";shortTE="F";uid="9e7af2a3-ff50-4554-b214-aae4c3cb7fb9"
CAJEWF010000099.1	RepeatMasker	LTR/Gypsy	168965	169215	1618	-	.	ID="RND-6_FAMILY-1646";Tend="1241";Tstart="991";shortTE="F";uid="394af8f3-be0c-4097-b9f6-5ef9ea920bea"
CAJEWF010000099.1	RepeatMasker	DNA/PIF-Spy	449550	449762	429	-	.	ID="rnd-6_family-23513";Tend="283";Tstart="1";shortTE="F";uid="9d19edcc-026c-4804-be65-499d974dbbb8"
CAJEWF010000099.1	RepeatMasker	DNA/PIF-Spy	458654	458844	523	-	.	ID="rnd-6_family-23513";Tend="285";Tstart="8";shortTE="F";uid="d10d4bb8-5f4f-4b24-bafa-7d16263994de"
CAJEWF010000099.1	RepeatMasker	DNA/PIF-Spy	509034	509479	3243	-	.	ID="RND-6_FAMILY-20105";Tend="1320";Tstart="871";shortTE="F";uid="162a452c-9a14-4800-9cfa-4871e90c5343"
CAJEWF010000099.1	RepeatMasker	LTR/Gypsy	111352	111643	1659	-	.	ID="RND-6_FAMILY-4518";Tend="1133";Tstart="875";shortTE="F";uid="883f824d-04b5-469a-9cd2-96dc13d7c0d2"
CAJEWF010000099.1	RepeatMasker	Unknown	338453	338624	867	-	.	ID="RND-1_FAMILY-36";Tend="1132";Tstart="948";shortTE="F";uid="efe0b74c-5acf-4e72-b8d0-1a68e40ae1d5"
CAJEWF010000099.1	RepeatMasker	LINE/I	37745	37882	770	-	.	ID="RND-6_FAMILY-27";Tend="1108";Tstart="972";shortTE="F";uid="ccfbd71f-b101-446d-a211-153a5d4b2b6e"
CAJEWF010000099.1	RepeatMasker	DNA	233853	234084	589	-	.	ID="dna-5_bta";Tend="229";Tstart="18";shortTE="F";uid="52a55c5e-5ac2-4061-86a0-8eb845fd9489"
CAJEWF010000099.1	RepeatMasker	DNA/Ginger-2	222502	222808	1565	-	.	ID="RND-6_FAMILY-768";Tend="2770";Tstart="2447";shortTE="F";uid="382b3a60-6c27-4469-8fc3-cc3f331d82c9"
CAJEWF010000099.1	RepeatMasker	DNA/hAT?	2577	2861	1138	-	.	ID="RND-5_FAMILY-1660";Tend="1137";Tstart="869";shortTE="F";uid="f4ec27df-8ea9-4e0c-aa23-01924dd67bd2"
CAJEWF010000099.1	RepeatMasker	DNA/PIF-Spy	481303	481917	3890	-	.	ID="RND-6_FAMILY-20105";Tend="1449";Tstart="870";shortTE="F";uid="0f80d5d0-b606-4a9d-a8fe-c4cb2906dc77"
CAJEWF010000099.1	RepeatMasker	Unknown	352861	353216	2330	-	.	ID="RND-1_FAMILY-741";Tend="1305";Tstart="945";shortTE="F";uid="42c9d5d7-8922-44ba-8de3-adccc9c1b50c"
CAJEWF010000099.1	RepeatMasker	DNA	161808	162062	1028	-	.	ID="DNA-11_BTA";Tend="267";Tstart="1";shortTE="F";uid="4f388f81-6cda-45d2-9ee5-ada7a14531bf"
CAJEWF010000099.1	RepeatMasker	RC/Helitron	346895	349742	21693	-	.	ID="RND-1_FAMILY-213";Tend="3395";Tstart="548";shortTE="F";uid="1ee18445-10a8-478d-b63d-51e3f453b183"
CAJEWF010000099.1	RepeatMasker	Unknown	381384	381807	3628	-	.	ID="RND-1_FAMILY-354";Tend="1298";Tstart="875";shortTE="F";uid="2fb0e8ac-ce75-45da-b9dd-54e6bcbbacff"
CAJEWF010000099.1	RepeatMasker	DNA/CMC-EnSpm	427171	427352	586	-	.	ID="rnd-6_family-2037";Tend="1558";Tstart="1095";shortTE="F";uid="21cec6c0-fb7b-46d5-947e-91b03e2ffe69"
CAJEWF010000099.1	RepeatMasker	DNA/hAT-Tip100	284361	284469	473	-	.	ID="RND-5_FAMILY-3189";Tend="1678";Tstart="1570";shortTE="F";uid="4ef93658-63c2-487b-96e5-9c9b3138f3f3"
CAJEWF010000099.1	RepeatMasker	Unknown	445425	446509	1158	-	.	ID="RND-5_FAMILY-239";TEgroup="ctg_99%7CRND-5_FAMILY-239%7C1";Tend="1843";Tstart="741";shortTE="F";uid="e62e7897-a716-4945-afc2-3c9b98c98122"
CAJEWF010000099.1	RepeatMasker	DNA	244420	244685	1477	-	.	ID="DNA-11_BTA";Tend="277";Tstart="4";shortTE="F";uid="a3084409-007b-4bc8-a9e2-1a1435a56916"
CAJEWF010000099.1	RepeatMasker	Unknown	441507	441688	967	-	.	ID="RND-1_FAMILY-40";Tend="1207";Tstart="1027";shortTE="F";uid="ff391525-d8f0-4ef5-a48d-aefec75de04f"
CAJEWF010000099.1	RepeatMasker	Unknown	7216	7370	834	-	.	ID="RND-5_FAMILY-652";Tend="1086";Tstart="922";shortTE="F";uid="7e638ecd-9d9b-433b-a35a-4a99896f1b80"
CAJEWF010000099.1	RepeatMasker	LTR/Gypsy	320191	320446	1111	-	.	ID="RND-6_FAMILY-417";Tend="1164";Tstart="907";shortTE="F";uid="b4cdcafe-4aea-4e19-99dd-734986834b07"
CAJEWF010000099.1	RepeatMasker	DNA	393209	393442	713	-	.	ID="DNA-5_BTA";Tend="238";Tstart="1";shortTE="F";uid="142b8dee-02bf-4bcf-ad4e-26a88bb9c23d"
CAJEWF010000099.1	RepeatMasker	Unknown	166607	166748	890	-	.	ID="RND-1_FAMILY-37";Tend="1042";Tstart="899";shortTE="F";uid="62f710db-5257-4e71-8751-59e142586c90"
CAJEWF010000099.1	RepeatMasker	DNA/CMC-EnSpm	474284	474566	2091	-	.	ID="RND-2_FAMILY-41";Tend="1268";Tstart="986";shortTE="F";uid="1dd92ee6-15d8-45f6-8d7b-18478980ce9a"
CAJEWF010000099.1	RepeatMasker	DNA/MULE-MuDR	336900	337180	1884	-	.	ID="RND-6_FAMILY-15083";Tend="1227";Tstart="886";shortTE="F";uid="efb1174c-216f-4cb2-804b-2bcb77766a40"
CAJEWF010000099.1	RepeatMasker	Unknown	200792	201285	4084	-	.	ID="RND-1_FAMILY-410";Tend="1382";Tstart="887";shortTE="F";uid="cc750d77-db4b-4d31-9152-8f47fdeec1ea"
CAJEWF010000099.1	RepeatMasker	RC/Helitron	440943	441095	830	-	.	ID="RND-6_FAMILY-410";Tend="1515";Tstart="1362";shortTE="F";uid="c47a4a6e-b120-4e12-8edc-f411ce08df71"
CAJEWF010000099.1	RepeatMasker	Unknown	271200	271585	2734	-	.	ID="RND-1_FAMILY-208";Tend="1330";Tstart="941";shortTE="F";uid="e5fead43-9a3a-4186-874f-7f1619e925e4"
CAJEWF010000099.1	RepeatMasker	Unknown	170184	170443	1388	-	.	ID="RND-1_FAMILY-36";Tend="1210";Tstart="951";shortTE="F";uid="96adbf91-58ff-491a-bfc0-9c36ce77d1a8"
CAJEWF010000099.1	RepeatMasker	DNA	14794	15301	3600	-	.	ID="RND-1_FAMILY-482";Tend="1483";Tstart="956";shortTE="F";uid="eec77a5b-9ada-4328-9d89-47609abd4ff9"
CAJEWF010000099.1	RepeatMasker	DNA/CMC-EnSpm	313900	314171	1524	-	.	ID="RND-1_FAMILY-56";Tend="1153";Tstart="886";shortTE="F";uid="079c9dc5-649e-40ab-81b0-db1a38153198"
CAJEWF010000099.1	RepeatMasker	LINE/L2	35553	35805	1319	-	.	ID="RND-4_FAMILY-328";Tend="1151";Tstart="899";shortTE="F";uid="6ea43462-f945-49a1-81ae-7c649fe1872a"
CAJEWF010000099.1	RepeatMasker	DNA/MULE-MuDR	313328	313664	2465	-	.	ID="RND-6_FAMILY-15083";Tend="1230";Tstart="891";shortTE="F";uid="f3af9663-9007-4647-9132-e0294c41c525"
CAJEWF010000099.1	RepeatMasker	DNA/hAT-Tip100	179751	180120	1271	-	.	ID="RND-5_FAMILY-4888";Tend="1505";Tstart="1068";shortTE="F";uid="e00b2d41-8a8b-433f-8c6a-fb978989cfd4"
CAJEWF010000099.1	RepeatMasker	DNA/PIF-Spy	486456	487019	3320	-	.	ID="RND-6_FAMILY-20105";Tend="1392";Tstart="871";shortTE="F";uid="7b2d59fc-a50e-4b8e-afc3-8c3a9267817b"
CAJEWF010000099.1	RepeatMasker	DNA/CMC-Transib	193136	193287	670	-	.	ID="RND-5_FAMILY-2303";Tend="933";Tstart="767";shortTE="F";uid="7f000b34-fff7-4fab-9b28-664a022a1e2e"
CAJEWF010000099.1	RepeatMasker	LTR/Gypsy	52348	52732	866	-	.	ID="RND-3_FAMILY-25";Tend="658";Tstart="275";shortTE="F";uid="0dd72c73-10a7-46bd-b4f5-22a0a463b7f8"
CAJEWF010000099.1	RepeatMasker	DNA/CMC-Chapaev-3	87071	87339	1302	-	.	ID="RND-6_FAMILY-649";Tend="2610";Tstart="2359";shortTE="F";uid="f3bd5ca7-225a-4333-9f9c-0c841eff7d68"
CAJEWF010000099.1	RepeatMasker	LINE/R1	170078	170183	591	-	.	ID="RND-6_FAMILY-1164";Tend="2867";Tstart="2478";shortTE="F";uid="8b4e7cea-f43d-46e4-9157-999129b9f871"
CAJEWF010000099.1	RepeatMasker	Unknown	231431	231596	1284	-	.	ID="RND-4_FAMILY-384";Tend="1004";Tstart="839";shortTE="F";uid="1579f2ef-c46f-4df2-bf90-8006e72a43ae"
CAJEWF010000099.1	RepeatMasker	DNA/CMC-Chapaev-3	466174	466728	3327	-	.	ID="RND-1_FAMILY-901";TEgroup="ctg_99%7CRND-1_FAMILY-901%7C2";Tend="2354";Tstart="1656";shortTE="F";uid="5c3994af-3519-4854-9023-3fbca386ce03"
CAJEWF010000099.1	RepeatMasker	DNA/CMC-EnSpm	401403	401541	1101	-	.	ID="RND-6_FAMILY-1912";Tend="1093";Tstart="953";shortTE="F";uid="19a01758-04ae-4e13-aef9-ae1555a02e99"
CAJEWF010000099.1	RepeatMasker	LTR/Gypsy	277846	278100	1737	-	.	ID="RND-3_FAMILY-488";Tend="1070";Tstart="816";shortTE="F";uid="7e3c09df-174e-4e17-803f-d0e231be23b6"
CAJEWF010000099.1	RepeatMasker	DNA/TcMar-Tc1	457390	457508	774	-	.	ID="RND-6_FAMILY-7465";Tend="1503";Tstart="1385";shortTE="F";uid="f26d80ee-c80b-49cd-ad5c-bd864499a552"
CAJEWF010000099.1	RepeatMasker	LINE/I-Jockey	202432	202721	1708	-	.	ID="RND-4_FAMILY-1190";Tend="1238";Tstart="933";shortTE="F";uid="5074050a-f31b-4708-a645-a2d2a4e727a9"
CAJEWF010000099.1	RepeatMasker	DNA/hAT-Tip100	226429	226603	531	-	.	ID="RND-5_FAMILY-4888";Tend="1254";Tstart="1069";shortTE="F";uid="485b5024-8754-46a7-8bbd-40a427db721a"
CAJEWF010000099.1	RepeatMasker	DNA	75529	75925	2999	-	.	ID="rnd-3_family-28";Tend="1286";Tstart="899";shortTE="F";uid="dfc2f503-3f9c-424c-a39c-2c805d2cb512"
CAJEWF010000099.1	RepeatMasker	DNA	461285	461389	700	-	.	ID="DNA4-17B_BTA";Tend="144";Tstart="37";shortTE="F";uid="c6a25e66-ffb8-44e5-991a-3a84747d8035"
CAJEWF010000099.1	RepeatMasker	LTR/Gypsy	363576	363853	2135	-	.	ID="RND-5_FAMILY-27";Tend="1211";Tstart="922";shortTE="F";uid="b9e6e526-5176-4568-9799-025f027c57ad"
CAJEWF010000099.1	RepeatMasker	LTR/Gypsy	433433	433685	960	-	.	ID="RND-6_FAMILY-1649";Tend="1405";Tstart="1146";shortTE="F";uid="4b872843-ac96-4bb9-bf14-6a7ce062cc91"
CAJEWF010000099.1	RepeatMasker	LINE/L2	212023	212284	1537	-	.	ID="RND-4_FAMILY-328";Tend="1158";Tstart="899";shortTE="F";uid="0a72137e-2081-4e59-a57b-c9c0360d2eec"
CAJEWF010000099.1	RepeatMasker	LTR/Pao	40923	41523	2619	-	.	ID="RND-4_FAMILY-367";Tend="1511";Tstart="929";shortTE="F";uid="5951dd8f-eab9-41b2-ae64-8cafb15379a0"
CAJEWF010000099.1	RepeatMasker	Unknown	180715	180836	786	-	.	ID="RND-1_FAMILY-78";Tend="1077";Tstart="955";shortTE="F";uid="80562096-786e-4be2-8f63-18aab028afd6"
CAJEWF010000099.1	RepeatMasker	DNA	331966	332104	662	-	.	ID="RND-5_FAMILY-3769";Tend="2080";Tstart="1945";shortTE="F";uid="6eec389f-0729-4362-adb3-23be261b08ae"
CAJEWF010000099.1	RepeatMasker	DNA	216472	216726	1464	-	.	ID="DNA-5_BTA";Tend="255";Tstart="1";shortTE="F";uid="4c04882f-2444-4c0c-8895-9889b09b0976"
CAJEWF010000099.1	RepeatMasker	RC/Helitron	292767	294940	17832	-	.	ID="RND-1_FAMILY-613";Tend="2932";Tstart="752";shortTE="F";uid="b7f49c84-5a49-4390-ae99-9e1c2bd23f79"
CAJEWF010000099.1	RepeatMasker	DNA	334915	335152	508	-	.	ID="RND-1_FAMILY-136";Tend="1148";Tstart="903";shortTE="F";uid="791a05ac-7ecc-49b1-81c7-b5c2e5c3ee32"
CAJEWF010000099.1	RepeatMasker	DNA/hAT-Tip100	391644	391996	1621	-	.	ID="RND-1_FAMILY-71";Tend="2664";Tstart="2322";shortTE="F";uid="22aba340-e1cb-48f6-a1e5-e639187f65a0"
CAJEWF010000099.1	RepeatMasker	DNA/hAT?	443120	443431	2544	-	.	ID="HAT-N6_BTA";Tend="311";Tstart="1";shortTE="F";uid="178cbd08-2a3f-4ea4-8fa6-d50595d7b6bd"
CAJEWF010000099.1	RepeatMasker	Unknown	67721	68008	1387	-	.	ID="RND-4_FAMILY-149";Tend="1187";Tstart="922";shortTE="F";uid="08acc55e-cd72-4baa-a28d-8b9cadd62822"
CAJEWF010000099.1	RepeatMasker	DNA/CMC-EnSpm	106012	106157	1095	-	.	ID="RND-6_FAMILY-2037";Tend="1405";Tstart="1259";shortTE="F";uid="0a0f6dc4-3f51-46b9-8837-dab9575fc806"
CAJEWF010000099.1	RepeatMasker	DNA/CMC-Transib	87795	87961	888	-	.	ID="RND-5_FAMILY-2303";Tend="940";Tstart="778";shortTE="F";uid="524f8427-464b-4815-bd7c-4fba1bd62788"
CAJEWF010000099.1	RepeatMasker	LTR/Gypsy	299636	299935	1102	-	.	ID="RND-3_FAMILY-29";Tend="1349";Tstart="1072";shortTE="F";uid="345d31d9-8224-4a4f-b2c3-05571666a7b7"
CAJEWF010000099.1	RepeatMasker	Unknown	120394	120555	1160	-	.	ID="RND-2_FAMILY-63";Tend="1032";Tstart="870";shortTE="F";uid="02efd875-eba8-49b9-8cfd-02477faad04e"
CAJEWF010000099.1	RepeatMasker	Unknown	107227	107526	1229	-	.	ID="RND-5_FAMILY-38";Tend="1230";Tstart="950";shortTE="F";uid="a5afdd27-d471-4e61-a983-1f2b5ee639e6"
CAJEWF010000099.1	RepeatMasker	DNA	116978	117185	574	-	.	ID="dna-5_bta";Tend="220";Tstart="19";shortTE="F";uid="42e1f211-c2d5-4e1e-9f01-0e0d575ed42c"
```
