## Supplementary material for "Transposon accumulation at xenobiotic gene family loci: a comparative genomic analysis in aphids": Sup_File_S2: cinaraCedri.filteredRepeats.gff (part 4 of 43)

```
CABPRJ010001427.1	RepeatMasker	RC/Helitron	2898907	2899052	519	-	.	ID="RND-6_FAMILY-8525";Tend="1224";Tstart="1068";shortTE="F";uid="75a6eab7-6771-495c-ac3a-fd0b7d28abc6"
CABPRJ010001427.1	RepeatMasker	DNA/hAT-hAT19	1124519	1124864	1303	-	.	ID="RND-5_FAMILY-4782";Tend="1479";Tstart="1134";shortTE="F";uid="24e1ac06-2b43-4bb7-9724-273f6190403b"
CABPRJ010001427.1	RepeatMasker	RC/Helitron	461984	462169	834	-	.	ID="RND-6_FAMILY-27534";Tend="1606";Tstart="1443";shortTE="F";uid="f20c5a9c-4aae-4ce7-b037-5e14fd217384"
CABPRJ010001427.1	RepeatMasker	Unknown	725663	726343	3728	-	.	ID="RND-6_FAMILY-2675";Tend="1426";Tstart="731";shortTE="F";uid="176ae75d-5e08-424d-9234-a7ab804f6ee7"
CABPRJ010001427.1	RepeatMasker	DNA/Ginger-1	789510	789789	1307	-	.	ID="RND-4_FAMILY-145";Tend="1404";Tstart="1074";shortTE="F";uid="7cc112fd-c6c9-4948-b8a9-db4a93a189e2"
CABPRJ010001427.1	RepeatMasker	DNA/hAT-hAT19	434572	435208	3190	-	.	ID="RND-6_FAMILY-19632";Tend="1608";Tstart="957";shortTE="F";uid="e24e2b4f-6e0a-4879-902c-7edb329f662d"
CABPRJ010001427.1	RepeatMasker	LINE/RTE-BovB	890660	890884	898	-	.	ID="RND-1_FAMILY-79";Tend="1781";Tstart="1562";shortTE="F";uid="8eb091c4-d4fb-473e-9c03-8bddf2810c24"
CABPRJ010001427.1	RepeatMasker	LINE/CR1	1205177	1205826	529	-	.	ID="RND-6_FAMILY-7652";Tend="1345";Tstart="785";shortTE="F";uid="2f9935da-9d01-49e3-8501-82f448017505"
CABPRJ010001427.1	RepeatMasker	Unknown	2015467	2015574	424	-	.	ID="RND-6_FAMILY-1413";Tend="1636";Tstart="1532";shortTE="F";uid="a43c2271-fb68-4d11-bfa8-b2bc4397ced0"
CABPRJ010001427.1	RepeatMasker	RC/Helitron	2397261	2397439	583	-	.	ID="RND-6_FAMILY-16447";Tend="1421";Tstart="1241";shortTE="F";uid="432f7f61-0bd2-46d8-ae8e-045424d55244"
CABPRJ010001427.1	RepeatMasker	DNA	1983625	1983813	564	-	.	ID="RND-6_FAMILY-15871";Tend="1221";Tstart="1022";shortTE="F";uid="e603a062-4b6c-4dfe-a235-95a009d40215"
CABPRJ010001427.1	RepeatMasker	DNA	795793	795898	1096	-	.	ID="rnd-6_family-7932";Tend="1523";Tstart="1118";shortTE="F";uid="d6d0fb3a-4135-4614-adcb-26c6ecce1123"
CABPRJ010001427.1	RepeatMasker	DNA/Ginger-1	112366	112578	707	-	.	ID="RND-6_FAMILY-10080";Tend="1176";Tstart="961";shortTE="F";uid="a1994b4c-fe8d-4286-a073-983a9dd6cf31"
CABPRJ010001427.1	RepeatMasker	DNA/hAT	716312	716507	1209	-	.	ID="RND-6_FAMILY-2017";Tend="1184";Tstart="980";shortTE="F";uid="2e1a7c8c-1b07-4e2c-8208-b6d81308a2bb"
CABPRJ010001427.1	RepeatMasker	DNA	587562	587797	743	-	.	ID="RND-6_FAMILY-8590";Tend="1239";Tstart="992";shortTE="F";uid="e49178cb-b358-4b25-b2c7-d18df7d65a4b"
CABPRJ010001427.1	RepeatMasker	Retroposon?	2123618	2124122	1369	-	.	ID="RND-5_FAMILY-7401";Tend="1827";Tstart="1113";shortTE="F";uid="fa948ef2-c433-47c2-b1c4-9246641e27b3"
CABPRJ010001427.1	RepeatMasker	Retroposon?	620299	620507	783	-	.	ID="RND-5_FAMILY-8932";Tend="1388";Tstart="1178";shortTE="F";uid="2d7e93ea-80a7-4f83-9893-80fc3d01792a"
CABPRJ010001427.1	RepeatMasker	Unknown	2929026	2929167	861	-	.	ID="RND-4_FAMILY-3362";Tend="1129";Tstart="970";shortTE="F";uid="3425e5f9-d08f-4820-846f-7dcd9e5e7b5f"
CABPRJ010001427.1	RepeatMasker	DNA/Ginger-1	1755704	1756038	1891	-	.	ID="rnd-6_family-263";Tend="1752";Tstart="1234";shortTE="F";uid="8198af5a-e069-4a86-9567-2c845e123963"
CABPRJ010001427.1	RepeatMasker	Unknown	2124536	2124796	1366	-	.	ID="RND-4_FAMILY-3775";Tend="1167";Tstart="909";shortTE="F";uid="e11ca978-8ffb-473a-92a4-4c66bea84bf0"
CABPRJ010001427.1	RepeatMasker	DNA/hAT-hAT19	3025861	3026447	2027	-	.	ID="RND-5_FAMILY-4782";Tend="1586";Tstart="1007";shortTE="F";uid="63a1a336-179d-4911-b563-de6a5de18b3c"
CABPRJ010001427.1	RepeatMasker	LINE/R1	2030689	2031402	2681	-	.	ID="RND-6_FAMILY-16872";Tend="1731";Tstart="950";shortTE="F";uid="c52bc11c-a8f2-4e29-8493-043ff474ca3f"
CABPRJ010001427.1	RepeatMasker	DNA/Ginger-1	630744	631236	863	-	.	ID="rnd-5_family-95";Tend="1454";Tstart="787";shortTE="F";uid="feb11561-f6e3-47b7-a81c-d6af8ca742d6"
CABPRJ010001427.1	RepeatMasker	Retroposon?	1239630	1239841	851	-	.	ID="RND-5_FAMILY-4854";Tend="2834";Tstart="2624";shortTE="F";uid="3751963d-ab09-4a60-a3e2-20bcddfa9e43"
CABPRJ010001427.1	RepeatMasker	Unknown	367368	367555	796	-	.	ID="RND-6_FAMILY-31231";Tend="1134";Tstart="931";shortTE="F";uid="3dd8a46d-b46d-4ec8-a47a-443373451f03"
CABPRJ010001427.1	RepeatMasker	DNA	702733	702883	508	-	.	ID="RND-6_FAMILY-3139";Tend="1538";Tstart="1399";shortTE="F";uid="dcac70e0-55e7-4a08-b192-27a0c52d278a"
CABPRJ010001427.1	RepeatMasker	Retroposon?	1180965	1181391	868	-	.	ID="RND-4_FAMILY-241";TEgroup="ctg_1427%7CRND-4_FAMILY-241%7C1";Tend="1801";Tstart="1586";shortTE="F";uid="c28afe48-c2c8-4fcb-9f70-c00c30283800"
CABPRJ010001427.1	RepeatMasker	DNA/hAT	2756880	2757330	2938	-	.	ID="RND-4_FAMILY-312";Tend="1669";Tstart="1220";shortTE="F";uid="bad3917c-ced3-4de4-aa4f-6d804dfc0808"
CABPRJ010001427.1	RepeatMasker	Retroposon?	1164776	1164949	648	-	.	ID="RND-4_FAMILY-241";Tend="1801";Tstart="1490";shortTE="F";uid="4bb7ee51-cb39-429e-a06a-6935aaced4ac"
CABPRJ010001427.1	RepeatMasker	DNA/Kolobok-E	396731	396916	423	-	.	ID="RND-5_FAMILY-2381";Tend="1880";Tstart="1690";shortTE="F";uid="93cf9a04-e12c-4cf8-83f1-b1f46c757289"
CABPRJ010001427.1	RepeatMasker	Retroposon?	2245745	2246182	987	-	.	ID="RND-5_FAMILY-4854";TEgroup="ctg_1427%7CRND-5_FAMILY-4854%7C4";Tend="2872";Tstart="2621";shortTE="F";uid="c975f6c0-ca69-4212-8fdb-5b74923259aa"
CABPRJ010001427.1	RepeatMasker	DNA/Ginger-1	788478	788796	429	-	.	ID="RND-5_FAMILY-95";Tend="1502";Tstart="1173";shortTE="F";uid="e1a6d35a-12f2-4ba6-afbd-483ed177391b"
CABPRJ010001427.1	RepeatMasker	Retroposon?	41817	42036	967	-	.	ID="RND-5_FAMILY-4854";Tend="372";Tstart="147";shortTE="F";uid="5f4241c8-2d61-4f02-ae6c-adb47905c301"
CABPRJ010001427.1	RepeatMasker	DNA/Ginger-1	2968923	2969133	783	-	.	ID="RND-5_FAMILY-95";Tend="1706";Tstart="1513";shortTE="F";uid="df721d55-f5a9-48a0-b2b9-fb3b9558373e"
CABPRJ010001427.1	RepeatMasker	RC/Helitron	1179240	1179401	882	-	.	ID="RND-6_FAMILY-27534";Tend="1094";Tstart="943";shortTE="F";uid="783ec425-fb56-456a-8d08-438de1d47eae"
CABPRJ010001427.1	RepeatMasker	DNA	2601609	2602122	853	-	.	ID="RND-5_FAMILY-85";TEgroup="ctg_1427%7CRND-5_FAMILY-85%7C1";Tend="1478";Tstart="941";shortTE="F";uid="10d40ff8-dd72-4112-b931-77771c6f246e"
CABPRJ010001427.1	RepeatMasker	DNA/Ginger-1	2695905	2696300	941	-	.	ID="RND-4_FAMILY-145";Tend="1412";Tstart="987";shortTE="F";uid="6379377e-847f-4580-a3ec-ab9ceb1af5a2"
CABPRJ010001427.1	RepeatMasker	DNA	2246090	2246271	764	-	.	ID="RND-6_FAMILY-7932";Tend="1619";Tstart="1454";shortTE="F";uid="40f8a899-7944-42a9-ba02-a89d71bbeef1"
CABPRJ010001427.1	RepeatMasker	LINE/RTE-BovB	1303582	1303776	709	-	.	ID="RND-1_FAMILY-79";Tend="1783";Tstart="1598";shortTE="F";uid="29dc2ad5-f00a-47d9-9db2-4163c8f1acc9"
CABPRJ010001427.1	RepeatMasker	DNA/Ginger-1	1983863	1984508	2203	-	.	ID="RND-4_FAMILY-311";Tend="1680";Tstart="982";shortTE="F";uid="66f10270-0eb8-495f-a6df-d72a7f81c557"
CABPRJ010001427.1	RepeatMasker	DNA/Ginger-1	1441710	1442147	2046	-	.	ID="RND-5_FAMILY-95";Tend="1694";Tstart="1276";shortTE="F";uid="f980c83a-5607-4b30-8731-9deb14b4d206"
CABPRJ010001427.1	RepeatMasker	Unknown	2764997	2765451	2332	-	.	ID="RND-5_FAMILY-920";Tend="1346";Tstart="882";shortTE="F";uid="74e49deb-1244-4206-a18b-24b6d2e7e300"
CABPRJ010001427.1	RepeatMasker	Retroposon?	860100	860211	490	-	.	ID="RND-6_FAMILY-2796";Tend="797";Tstart="680";shortTE="F";uid="a7f7b1b6-7769-4c12-bb40-6c310a51c494"
CABPRJ010001427.1	RepeatMasker	LINE/I-Jockey	2052913	2053172	450	-	.	ID="JOCKEY-4_DAN";Tend="786";Tstart="517";shortTE="F";uid="fc1ab9f4-ef20-416d-a977-e39ee98c4687"
CABPRJ010001427.1	RepeatMasker	Retroposon?	81366	81515	1639	-	.	ID="RND-4_FAMILY-241";Tend="1523";Tstart="630";shortTE="F";uid="b3113482-a05c-4855-8746-5e6687f4d7bb"
CABPRJ010001427.1	RepeatMasker	RC/Helitron	1178064	1178667	2547	-	.	ID="RND-6_FAMILY-27534";Tend="1666";Tstart="1087";shortTE="F";uid="edfd1ba8-c9d9-4879-805e-c3acdebe721f"
CABPRJ010001427.1	RepeatMasker	Retroposon?	2067632	2068647	2873	-	.	ID="RND-5_FAMILY-7401";Tend="1852";Tstart="795";shortTE="F";uid="6bcaab3d-f294-4732-8988-6ccafd2af32e"
CABPRJ010001427.1	RepeatMasker	DNA/TcMar-m44	1957394	1958199	6661	-	.	ID="RND-5_FAMILY-7155";Tend="1598";Tstart="796";shortTE="F";uid="c02cc5a6-ca62-4a02-9775-d26a0409b342"
CABPRJ010001427.1	RepeatMasker	DNA/hAT-hAT19	2961153	2961426	1244	-	.	ID="RND-6_FAMILY-417";Tend="1181";Tstart="867";shortTE="F";uid="5e1e39de-f5f2-4be2-828c-7e196b309e7a"
CABPRJ010001427.1	RepeatMasker	DNA	1398647	1398785	440	-	.	ID="RND-5_FAMILY-2609";Tend="1445";Tstart="1303";shortTE="F";uid="3c82a1e8-b316-4006-9e49-1562bd799c1f"
CABPRJ010001427.1	RepeatMasker	Retroposon?	1740662	1741056	767	-	.	ID="RND-1_FAMILY-35";Tend="1229";Tstart="821";shortTE="F";uid="6af409fb-2b9e-4167-bda3-84a00895daf3"
CABPRJ010001427.1	RepeatMasker	DNA/hAT-Tip100	748393	749738	7841	-	.	ID="RND-5_FAMILY-1629";Tend="1887";Tstart="483";shortTE="F";uid="2f14b488-7bb6-44ce-8e31-92adf1db99b0"
CABPRJ010001427.1	RepeatMasker	Unknown	2048207	2048395	442	-	.	ID="RND-6_FAMILY-11785";Tend="1113";Tstart="917";shortTE="F";uid="cf866530-8246-44f9-b041-b07a3801f04c"
CABPRJ010001427.1	RepeatMasker	Retroposon?	350291	350721	2379	-	.	ID="RND-5_FAMILY-3149";Tend="1444";Tstart="1006";shortTE="F";uid="3b0354f2-e428-4bab-ae58-7a98c2ddead3"
CABPRJ010001427.1	RepeatMasker	LINE/CR1	729206	729599	1287	-	.	ID="RND-6_FAMILY-2181";Tend="1271";Tstart="878";shortTE="F";uid="14a21a3c-5b41-45bf-a65b-43a0fedfb988"
CABPRJ010001427.1	RepeatMasker	LINE/CR1	407016	407498	2163	-	.	ID="RND-6_FAMILY-34554";Tend="1466";Tstart="970";shortTE="F";uid="1f48860c-b16d-4578-a885-d9d77ef43940"
CABPRJ010001427.1	RepeatMasker	Retroposon?	757036	757268	426	-	.	ID="RND-1_FAMILY-22";Tend="1736";Tstart="1521";shortTE="F";uid="f3c08f3a-72f5-4fa7-9d44-a71a0a4777a6"
CABPRJ010001427.1	RepeatMasker	DNA/Ginger-1	1054235	1054428	675	-	.	ID="RND-6_FAMILY-4437";Tend="1326";Tstart="1122";shortTE="F";uid="30ba046b-501b-4e62-9ce5-5f27425c1f63"
CABPRJ010001427.1	RepeatMasker	Unknown	190673	190845	997	-	.	ID="RND-6_FAMILY-5927";Tend="1029";Tstart="842";shortTE="F";uid="695f273c-9c85-49ad-a3fc-ccfa6fc48092"
CABPRJ010001427.1	RepeatMasker	DNA/hAT-hAT19	726751	727037	752	-	.	ID="RND-6_FAMILY-19955";TEgroup="ctg_1427%7CRND-6_FAMILY-19955%7C1";Tend="1371";Tstart="943";shortTE="F";uid="cade401b-dae3-4e1e-83e7-cbbc623664ca"
CABPRJ010001427.1	RepeatMasker	DNA	1238351	1238531	722	-	.	ID="RND-6_FAMILY-7932";Tend="1618";Tstart="1441";shortTE="F";uid="9b2bb389-8582-4712-891e-10b9bf02da09"
CABPRJ010001427.1	RepeatMasker	RC/Helitron	1051168	1051311	584	-	.	ID="RND-4_FAMILY-261";Tend="1212";Tstart="1061";shortTE="F";uid="7af79969-9723-485d-bb58-0adb32344d39"
CABPRJ010001427.1	RepeatMasker	Retroposon?	2603772	2603997	783	-	.	ID="RND-4_FAMILY-241";Tend="1791";Tstart="1569";shortTE="F";uid="5014cf3a-03dc-4619-8972-249e5ed98235"
CABPRJ010001427.1	RepeatMasker	DNA/hAT-Tip100	2294593	2296747	4761	-	.	ID="RND-6_FAMILY-18690";Tend="2258";Tstart="231";shortTE="F";uid="0142e1bf-02af-4525-8050-1355595fcfc8"
CABPRJ010001427.1	RepeatMasker	Unknown	739896	740174	1181	-	.	ID="RND-6_FAMILY-23275";Tend="1245";Tstart="962";shortTE="F";uid="3d87b4a9-295f-493e-932a-ffcfb6f2ba93"
CABPRJ010001427.1	RepeatMasker	DNA	2580921	2581609	1210	-	.	ID="RND-5_FAMILY-5075";TEgroup="ctg_1427%7CRND-5_FAMILY-5075%7C1";Tend="1649";Tstart="863";shortTE="F";uid="78837358-aed4-422f-b9cc-e2340c7d040a"
CABPRJ010001427.1	RepeatMasker	DNA/hAT-Tip100	1740369	1740542	469	-	.	ID="RND-5_FAMILY-4218";Tend="1421";Tstart="1249";shortTE="F";uid="13e08b54-1071-46c5-8147-dd67b60a7aa2"
CABPRJ010001427.1	RepeatMasker	DNA/hAT	1946734	1947049	1111	-	.	ID="RND-6_FAMILY-2017";Tend="1336";Tstart="1004";shortTE="F";uid="7bd307bd-ea24-4bd2-aad2-e95e5555129f"
CABPRJ010001427.1	RepeatMasker	Unknown	2088732	2089026	1048	-	.	ID="RND-1_FAMILY-106";Tend="992";Tstart="717";shortTE="F";uid="ba589008-25fd-4b46-a90c-2df08fbd8c4b"
CABPRJ010001427.1	RepeatMasker	Unknown	2619900	2620474	2965	-	.	ID="RND-6_FAMILY-3898";Tend="1349";Tstart="788";shortTE="F";uid="1e127e68-8b42-4982-bf62-5d3be5832613"
CABPRJ010001427.1	RepeatMasker	Retroposon?	1977594	1977999	1745	-	.	ID="RND-6_FAMILY-14413";Tend="1729";Tstart="956";shortTE="F";uid="4f55678c-d5f5-43b4-b9b9-d17af15ada2d"
CABPRJ010001427.1	RepeatMasker	Retroposon?	663514	663836	1010	-	.	ID="RND-5_FAMILY-7401";Tend="1265";Tstart="917";shortTE="F";uid="a361267e-ac7b-4a99-8271-b666107b8302"
CABPRJ010001427.1	RepeatMasker	Retroposon?	2882011	2882872	4605	-	.	ID="RND-5_FAMILY-4854";Tend="1028";Tstart="235";shortTE="F";uid="58282bce-eebe-46ba-a1b7-7ebcf64bf4a5"
CABPRJ010001427.1	RepeatMasker	DNA/hAT	1165254	1165520	482	-	.	ID="RND-6_FAMILY-2017";Tend="1323";Tstart="1026";shortTE="F";uid="9d20b768-14b1-4640-b70c-b88eb84ab57e"
CABPRJ010001427.1	RepeatMasker	DNA/hAT	3070262	3070885	1026	-	.	ID="RND-6_FAMILY-2017";TEgroup="ctg_1427%7CRND-6_FAMILY-2017%7C2";Tend="1333";Tstart="994";shortTE="F";uid="00486c5b-9dcb-43c8-9018-660df0d698d8"
CABPRJ010001427.1	RepeatMasker	LINE/I-Jockey	2972938	2973298	475	-	.	ID="VINGI-28_LMI";Tend="587";Tstart="210";shortTE="F";uid="2df8ea3f-7db9-44bc-b44d-5664c399697f"
CABPRJ010001427.1	RepeatMasker	Unknown	1096317	1096939	3561	-	.	ID="RND-6_FAMILY-19803";Tend="1419";Tstart="792";shortTE="F";uid="89ed4eae-6c09-4b3d-9dfd-37771f8a9e0c"
CABPRJ010001427.1	RepeatMasker	Retroposon?	2606207	2606416	460	-	.	ID="RND-4_FAMILY-241";Tend="851";Tstart="614";shortTE="F";uid="5ad8c5f0-9543-42a1-b59f-bc687b451789"
CABPRJ010001427.1	RepeatMasker	Retroposon?	3041439	3041756	1094	-	.	ID="RND-5_FAMILY-8932";Tend="1294";Tstart="991";shortTE="F";uid="ea0913e5-6665-4c85-b5b3-a676d9d7f913"
CABPRJ010001427.1	RepeatMasker	DNA/Ginger-1	243827	244130	514	-	.	ID="RND-5_FAMILY-95";Tend="1225";Tstart="922";shortTE="F";uid="246afe41-fd8d-49c3-864a-81548770898b"
CABPRJ010001427.1	RepeatMasker	LINE/RTE-BovB	298946	299670	2335	-	.	ID="RND-1_FAMILY-79";Tend="1811";Tstart="1072";shortTE="F";uid="1799893c-d7bb-4c88-abb8-11306991db68"
CABPRJ010001427.1	RepeatMasker	Retroposon?	329167	329891	1682	-	.	ID="RND-5_FAMILY-7401";Tend="1489";Tstart="816";shortTE="F";uid="d6d27a19-8577-47aa-a432-821ad6ecad1e"
CABPRJ010001427.1	RepeatMasker	DNA/Ginger-1	300225	300737	2642	-	.	ID="RND-1_FAMILY-7";Tend="2120";Tstart="1557";shortTE="F";uid="724c25d9-5ac3-49cf-b31f-5410befa6467"
CABPRJ010001427.1	RepeatMasker	Retroposon?	299780	300128	582	-	.	ID="RND-4_FAMILY-241";Tend="1629";Tstart="1290";shortTE="F";uid="09b4b1ec-638e-4365-8afa-71b99bd1a7ee"
CABPRJ010001427.1	RepeatMasker	Unknown	1148382	1148487	597	-	.	ID="RND-4_FAMILY-1421";Tend="1069";Tstart="964";shortTE="F";uid="5740b8c0-6c65-40f8-8217-77f8fc99454c"
CABPRJ010001427.1	RepeatMasker	DNA	2231249	2231928	2192	-	.	ID="RND-5_FAMILY-383";Tend="1650";Tstart="990";shortTE="F";uid="ee94d217-444a-41d4-8bd7-39e644120ffb"
CABPRJ010001427.1	RepeatMasker	DNA/hAT-hAT19	2342899	2343266	1652	-	.	ID="RND-6_FAMILY-6478";Tend="1506";Tstart="1185";shortTE="F";uid="a52af1ba-71fb-4682-b788-02a6e08690f8"
CABPRJ010001427.1	RepeatMasker	Retroposon?	320384	320591	544	-	.	ID="RND-6_FAMILY-2796";Tend="2256";Tstart="2018";shortTE="F";uid="32428017-ba10-46d0-b79a-018a29b69254"
CABPRJ010001427.1	RepeatMasker	Unknown	2754736	2755193	2207	-	.	ID="RND-4_FAMILY-2046";Tend="1342";Tstart="888";shortTE="F";uid="96fc195d-c2bc-474d-b498-7fa566488f82"
CABPRJ010001427.1	RepeatMasker	Retroposon?	1007289	1007605	1366	-	.	ID="RND-5_FAMILY-8932";Tend="1351";Tstart="995";shortTE="F";uid="d84e9f41-9c07-469b-a3b8-99b0b0dbf085"
CABPRJ010001427.1	RepeatMasker	DNA/hAT-Charlie	2833613	2833912	1545	-	.	ID="RND-6_FAMILY-6876";Tend="1499";Tstart="1167";shortTE="F";uid="0c812136-0bcc-4cda-b036-1eaeae69d7e4"
CABPRJ010001427.1	RepeatMasker	DNA/hAT-Charlie	1554128	1554367	1372	-	.	ID="RND-6_FAMILY-11020";Tend="1255";Tstart="959";shortTE="F";uid="b3fd7b49-2893-4488-93f9-230e108f4476"
CABPRJ010001427.1	RepeatMasker	Retroposon?	1171531	1171707	429	-	.	ID="RND-1_FAMILY-193";Tend="1771";Tstart="1585";shortTE="F";uid="bfaeb2fd-28a6-4415-b826-215bc1af9c37"
CABPRJ010001427.1	RepeatMasker	DNA/hAT-hATm	2429305	2429437	404	-	.	ID="RND-5_FAMILY-1461";Tend="2074";Tstart="1945";shortTE="F";uid="dd00b331-53a6-4011-884b-5370b51c1fb0"
CABPRJ010001427.1	RepeatMasker	DNA/TcMar-Mariner	556156	557075	3570	-	.	ID="MARINER-25_SIN";TEgroup="ctg_1427%7CMARINER-25_SIN%7C1";Tend="1324";Tstart="1";shortTE="F";uid="38787ce9-7b61-42b2-9f82-579a96a1e232"
CABPRJ010001427.1	RepeatMasker	Unknown	2738879	2739180	1752	-	.	ID="RND-6_FAMILY-2453";Tend="1205";Tstart="916";shortTE="F";uid="f05cc7ed-dc28-4b57-9d85-665ab3b892ef"
CABPRJ010001427.1	RepeatMasker	DNA/hAT-hATm	146112	146292	531	-	.	ID="RND-5_FAMILY-1461";Tend="740";Tstart="572";shortTE="F";uid="47d6acff-81e3-45c4-881e-964a282c1324"
CABPRJ010001427.1	RepeatMasker	LINE/CR1	146670	147586	5599	-	.	ID="RND-6_FAMILY-10152";Tend="1282";Tstart="378";shortTE="F";uid="0424f095-4ca6-40d5-b314-eaa37cbbaf54"
CABPRJ010001427.1	RepeatMasker	Retroposon?	2352144	2352306	616	-	.	ID="RND-5_FAMILY-7470";Tend="1298";Tstart="1134";shortTE="F";uid="869c568d-28ad-456c-a406-e6ee9556046f"
CABPRJ010001427.1	RepeatMasker	LINE/RTE-BovB	88542	88819	1020	-	.	ID="RND-1_FAMILY-79";Tend="1339";Tstart="1034";shortTE="F";uid="c1e036c5-227d-45b0-8ff0-a37e8ada8dab"
CABPRJ010001427.1	RepeatMasker	Unknown	116894	117023	455	-	.	ID="RND-5_FAMILY-187";Tend="1026";Tstart="891";shortTE="F";uid="9a577c23-a3e5-4155-9ba2-d5783f278c62"
CABPRJ010001427.1	RepeatMasker	DNA/Ginger-1	2094119	2094865	4379	-	.	ID="RND-6_FAMILY-263";Tend="1736";Tstart="978";shortTE="F";uid="1406b5b4-62a0-4310-abc3-238c4e281a5f"
CABPRJ010001427.1	RepeatMasker	DNA/Ginger-1	706740	706987	805	-	.	ID="RND-4_FAMILY-465";Tend="1460";Tstart="1212";shortTE="F";uid="77931450-c723-41fe-8492-46e4dce85254"
CABPRJ010001427.1	RepeatMasker	Retroposon?	2886671	2886817	980	-	.	ID="RND-6_FAMILY-146";Tend="1325";Tstart="1175";shortTE="F";uid="be52df47-e9f1-4d1f-8db7-744d11b73a9e"
CABPRJ010001427.1	RepeatMasker	Retroposon?	2401235	2401506	742	-	.	ID="RND-5_FAMILY-7401";Tend="1140";Tstart="867";shortTE="F";uid="8169be02-4f4b-4170-b3fd-833ddb9ed5d9"
CABPRJ010001427.1	RepeatMasker	DNA/Kolobok-E	962411	962674	546	-	.	ID="RND-5_FAMILY-5385";Tend="487";Tstart="251";shortTE="F";uid="4577d2d5-85b1-4942-aad6-78439a9f34f7"
CABPRJ010001427.1	RepeatMasker	DNA/Ginger-1	2192070	2192781	4519	-	.	ID="RND-6_FAMILY-263";Tend="1741";Tstart="977";shortTE="F";uid="e32a4e29-14d5-4b60-b140-92dfe6ce2ca3"
CABPRJ010001427.1	RepeatMasker	Retroposon?	1310980	1311166	456	-	.	ID="RND-6_FAMILY-3029";Tend="1921";Tstart="1830";shortTE="F";uid="017daa98-a03e-4626-b5cf-576960915321"
CABPRJ010001427.1	RepeatMasker	Unknown	706421	706561	789	-	.	ID="RND-6_FAMILY-9488";Tend="1355";Tstart="1224";shortTE="F";uid="b10c70f8-b9ea-4c66-b8cc-fadfc803ea9d"
CABPRJ010001427.1	RepeatMasker	Retroposon?	2393840	2394100	1218	-	.	ID="RND-5_FAMILY-4854";Tend="2862";Tstart="2616";shortTE="F";uid="5bd6d26b-2df5-4535-80e5-384ec0899480"
CABPRJ010001427.1	RepeatMasker	Retroposon?	2522171	2522705	1422	-	.	ID="RND-4_FAMILY-241";Tend="1791";Tstart="1230";shortTE="F";uid="00bf646d-0e39-4d46-8472-a7cdf41c68ff"
CABPRJ010001427.1	RepeatMasker	DNA/hAT	2828806	2829100	627	-	.	ID="RND-6_FAMILY-2017";Tend="1272";Tstart="1005";shortTE="F";uid="499a6568-5b63-4e91-bfde-02fd59efe968"
CABPRJ010001427.1	RepeatMasker	Retroposon?	729600	729807	1065	-	.	ID="RND-6_FAMILY-60";Tend="1008";Tstart="797";shortTE="F";uid="86c33408-2b2b-4ddf-8125-d87afb82dc40"
CABPRJ010001427.1	RepeatMasker	DNA	2008920	2009329	2381	-	.	ID="RND-6_FAMILY-9615";Tend="990";Tstart="600";shortTE="F";uid="d97eed01-669c-475b-b19b-f9837460cb5a"
CABPRJ010001427.1	RepeatMasker	DNA/Ginger-1	1321007	1321477	860	-	.	ID="RND-2_FAMILY-26";Tend="1895";Tstart="1404";shortTE="F";uid="b77d7dd6-27be-4208-8bce-77dff63375f9"
CABPRJ010001427.1	RepeatMasker	Retroposon?	1481628	1482035	971	-	.	ID="RND-5_FAMILY-3149";Tend="1428";Tstart="948";shortTE="F";uid="6130dc04-1371-484d-b39b-eee33be9b4cd"
CABPRJ010001427.1	RepeatMasker	DNA/hAT-Tip100	2858600	2858781	553	-	.	ID="RND-5_FAMILY-5865";TEgroup="ctg_1427%7CRND-5_FAMILY-5865%7C2";Tend="1272";Tstart="947";shortTE="T";uid="b98e94e6-8bef-416c-91ae-3d299a6fcbdb"
CABPRJ010001427.1	RepeatMasker	DNA/Ginger-1	2609796	2609916	462	-	.	ID="RND-5_FAMILY-5114";Tend="1612";Tstart="1499";shortTE="F";uid="0621b1d9-25fa-44ef-8152-6038b779f318"
CABPRJ010001427.1	RepeatMasker	DNA/MULE-MuDR	115143	115694	423	-	.	ID="RND-6_FAMILY-851";Tend="611";Tstart="60";shortTE="F";uid="d4b893e5-d372-4eb4-9533-5e2406ee8420"
CABPRJ010001427.1	RepeatMasker	DNA/Ginger-1	1442816	1443092	646	-	.	ID="RND-6_FAMILY-10080";Tend="1254";Tstart="984";shortTE="F";uid="b90f6d52-213f-4da9-a855-b083daec75f2"
CABPRJ010001427.1	RepeatMasker	DNA	2156900	2157111	731	-	.	ID="RND-6_FAMILY-15871";Tend="1571";Tstart="1369";shortTE="F";uid="56688f31-4131-4339-affd-407ecf283583"
CABPRJ010001427.1	RepeatMasker	LINE/Penelope	1387692	1388170	2038	-	.	ID="RND-1_FAMILY-80";Tend="1224";Tstart="778";shortTE="F";uid="d6952702-6823-4868-92ab-a4749c0c845d"
CABPRJ010001427.1	RepeatMasker	DNA/MULE-MuDR	348907	349233	1936	-	.	ID="RND-6_FAMILY-6660";Tend="1163";Tstart="832";shortTE="F";uid="1a0341fc-fd42-451c-be9f-44d877025976"
CABPRJ010001427.1	RepeatMasker	Unknown	2754271	2754615	1284	-	.	ID="RND-5_FAMILY-6543";Tend="1353";Tstart="923";shortTE="F";uid="2a7aa791-944d-4bf8-aded-8000538b011b"
CABPRJ010001427.1	RepeatMasker	Retroposon?	1780980	1781920	3588	-	.	ID="RND-6_FAMILY-5185";Tend="1587";Tstart="689";shortTE="F";uid="3b90daa9-adea-4211-84fe-f652d83fc937"
CABPRJ010001427.1	RepeatMasker	Retroposon?	2836136	2836407	454	-	.	ID="RND-5_FAMILY-7401";Tend="1016";Tstart="752";shortTE="F";uid="97335ed2-19dc-4f50-8e22-db39ddf395ba"
CABPRJ010001427.1	RepeatMasker	DNA	1247039	1247607	3035	-	.	ID="RND-5_FAMILY-85";Tend="1457";Tstart="932";shortTE="F";uid="d8aeca64-7ec7-4991-8289-eabc5559510d"
CABPRJ010001427.1	RepeatMasker	Retroposon?	298747	298974	960	-	.	ID="RND-4_FAMILY-241";Tend="1810";Tstart="1587";shortTE="F";uid="ccd8f287-6065-47b8-afb1-15c32ae4bd6a"
CABPRJ010001427.1	RepeatMasker	DNA/hAT-Tip100	1775416	1775579	558	-	.	ID="RND-5_FAMILY-4511";Tend="1745";Tstart="1563";shortTE="F";uid="d1e4b6ac-a9c4-45a2-af27-2bb5adef4c33"
CABPRJ010001427.1	RepeatMasker	Retroposon?	2318638	2319364	4193	-	.	ID="RND-6_FAMILY-2796";Tend="2218";Tstart="1488";shortTE="F";uid="3fe73104-9a64-48e3-a3c8-1451c149437e"
CABPRJ010001427.1	RepeatMasker	Unknown	247431	247961	1049	-	.	ID="RND-6_FAMILY-18773";Tend="1008";Tstart="529";shortTE="F";uid="1ace2ee3-60a0-432e-89c1-75090de4ef2f"
CABPRJ010001427.1	RepeatMasker	DNA/hAT-hAT19	1131333	1131539	510	-	.	ID="DNA8-64B_AP";Tend="261";Tstart="34";shortTE="F";uid="7d8bf28d-a61d-486f-aaf1-2e476b56669c"
CABPRJ010001427.1	RepeatMasker	Unknown	1266362	1266726	2511	-	.	ID="RND-5_FAMILY-4292";Tend="1308";Tstart="948";shortTE="F";uid="e49f3ea9-6ef5-461d-b2d2-5f5f159c590d"
CABPRJ010001427.1	RepeatMasker	Retroposon?	2067319	2067514	620	-	.	ID="RND-6_FAMILY-14413";Tend="1504";Tstart="1220";shortTE="F";uid="c8a9e113-f37b-4c8f-b36f-ee64c2ec41b3"
CABPRJ010001427.1	RepeatMasker	DNA	2711047	2711184	441	-	.	ID="RND-5_FAMILY-383";Tend="1640";Tstart="1503";shortTE="F";uid="accc798b-a291-44c3-b07e-da928a4148da"
CABPRJ010001427.1	RepeatMasker	DNA/Kolobok-E	2728152	2728329	561	-	.	ID="RND-5_FAMILY-2381";Tend="2144";Tstart="1955";shortTE="F";uid="9f9f0711-9f10-4885-8e7c-38a29f38e0ef"
CABPRJ010001427.1	RepeatMasker	Retroposon?	1087339	1087472	424	-	.	ID="RND-4_FAMILY-241";Tend="1795";Tstart="1665";shortTE="F";uid="67cce14f-346d-40a8-ac9b-3bcb278166da"
CABPRJ010001427.1	RepeatMasker	DNA/Ginger-1	614878	615312	2913	-	.	ID="rnd-1_family-12";Tend="1922";Tstart="924";shortTE="F";uid="d3ad667a-5b06-42a2-a424-beb75e4b4f3c"
CABPRJ010001427.1	RepeatMasker	Retroposon?	614695	614877	619	-	.	ID="RND-4_FAMILY-241";Tend="1830";Tstart="1650";shortTE="F";uid="e5e6742d-4ed1-40ac-83bd-bc01aba3ea4a"
CABPRJ010001427.1	RepeatMasker	DNA/hAT-hATx	2089612	2090158	2727	-	.	ID="RND-6_FAMILY-20886";Tend="1436";Tstart="836";shortTE="F";uid="bda7bae9-ec6e-469b-a785-c291c5f7a6b7"
CABPRJ010001427.1	RepeatMasker	Retroposon?	1158568	1158723	672	-	.	ID="RND-4_FAMILY-241";Tend="1805";Tstart="1651";shortTE="F";uid="7a35dd38-120f-4b37-994b-da126a51113d"
CABPRJ010001427.1	RepeatMasker	RC/Helitron	330969	331177	760	-	.	ID="RND-6_FAMILY-27534";Tend="1664";Tstart="1393";shortTE="F";uid="7b28a995-3817-4700-a6b6-3ca740198f6f"
CABPRJ010001427.1	RepeatMasker	DNA/hAT	1907121	1907274	489	-	.	ID="RND-6_FAMILY-2017";Tend="1220";Tstart="1059";shortTE="F";uid="831f2763-6445-4749-93a9-ed37c4f44a64"
CABPRJ010001427.1	RepeatMasker	LINE/CR1	2038952	2039958	1716	-	.	ID="RND-6_FAMILY-2181";Tend="1443";Tstart="287";shortTE="F";uid="81e29955-b436-454f-acc3-4492ea74e545"
CABPRJ010001427.1	RepeatMasker	Retroposon?	2997636	2997918	1460	-	.	ID="RND-5_FAMILY-3149";Tend="1268";Tstart="973";shortTE="F";uid="38571c56-409f-4f12-b9a5-a60df553c66e"
CABPRJ010001427.1	RepeatMasker	LINE/RTE-BovB	914036	914512	2159	-	.	ID="RND-1_FAMILY-79";Tend="1781";Tstart="1300";shortTE="F";uid="426eda18-b5a4-4230-bf26-237de05a8a93"
CABPRJ010001427.1	RepeatMasker	LINE/L2	1939379	1939930	1756	-	.	ID="RND-6_FAMILY-5556";Tend="1163";Tstart="601";shortTE="F";uid="5244115a-e35d-487f-b7a0-d2bbd362c02e"
CABPRJ010001427.1	RepeatMasker	DNA/Ginger-1	1879485	1879885	1725	-	.	ID="RND-5_FAMILY-95";Tend="1367";Tstart="961";shortTE="F";uid="04ae147b-3760-47ec-a675-c322ae7ac6b1"
CABPRJ010001427.1	RepeatMasker	Unknown	1394136	1394335	687	-	.	ID="RND-6_FAMILY-23389";Tend="910";Tstart="704";shortTE="F";uid="ef31e8c3-838b-4772-b4e0-943b526ff9e7"
CABPRJ010001427.1	RepeatMasker	DNA/PIF-ISL2EU	1204740	1204980	447	-	.	ID="RND-5_FAMILY-11793";Tend="1166";Tstart="912";shortTE="F";uid="67851001-9f51-4eb7-ac7f-b920d23886da"
CABPRJ010001427.1	RepeatMasker	Retroposon?	1836222	1836741	550	-	.	ID="RND-1_FAMILY-3";Tend="1721";Tstart="1197";shortTE="F";uid="b4694c61-3c5b-4286-9e96-7a02fb700f80"
CABPRJ010001427.1	RepeatMasker	DNA	779739	780148	1574	-	.	ID="RND-4_FAMILY-4227";TEgroup="ctg_1427%7CRND-4_FAMILY-4227%7C1";Tend="1486";Tstart="939";shortTE="F";uid="aaf94f7b-d412-40b2-a054-ce7be01bcbae"
CABPRJ010001427.1	RepeatMasker	DNA/Kolobok-E	803050	803250	736	-	.	ID="RND-6_FAMILY-22761";TEgroup="ctg_1427%7CRND-6_FAMILY-22761%7C1";Tend="1072";Tstart="877";shortTE="T";uid="3197dcc0-8e99-4176-b256-800e4bbc71c1"
CABPRJ010001427.1	RepeatMasker	DNA/Kolobok-E	1720275	1720546	1493	-	.	ID="RND-6_FAMILY-5146";Tend="1573";Tstart="1309";shortTE="F";uid="004fbea7-0736-4960-8d7b-ad724bfe4ae3"
CABPRJ010001427.1	RepeatMasker	RC/Helitron	28133	28389	1374	-	.	ID="RND-6_FAMILY-27534";Tend="1143";Tstart="895";shortTE="F";uid="e875fe85-0396-4695-83e2-2d8f5d697152"
CABPRJ010001427.1	RepeatMasker	Retroposon?	248214	248679	2049	-	.	ID="RND-6_FAMILY-4586";Tend="1260";Tstart="777";shortTE="F";uid="3f8d9893-a1b3-4605-a433-c9ec9b0b3739"
CABPRJ010001427.1	RepeatMasker	Retroposon?	1534923	1535364	1679	-	.	ID="RND-4_FAMILY-550";Tend="1350";Tstart="912";shortTE="F";uid="852ad3a7-23f6-41b9-8112-f9af6fbf872c"
CABPRJ010001427.1	RepeatMasker	Unknown	2968607	2968819	941	-	.	ID="RND-5_FAMILY-7479";Tend="1152";Tstart="931";shortTE="F";uid="8d3d19c5-35cc-403d-9347-23d336a3d0f4"
CABPRJ010001427.1	RepeatMasker	DNA/Kolobok-E	2197805	2198158	1524	-	.	ID="RND-6_FAMILY-5146";Tend="1549";Tstart="1183";shortTE="F";uid="a216356d-fa7a-4690-b03a-883cc201d299"
CABPRJ010001427.1	RepeatMasker	Retroposon?	591383	591483	443	-	.	ID="RND-6_FAMILY-3029";Tend="1922";Tstart="1816";shortTE="F";uid="affb7fb2-bb6d-4973-b5a7-a9516321e444"
CABPRJ010001427.1	RepeatMasker	DNA/hAT-Tip100	610467	610659	1130	-	.	ID="RND-6_FAMILY-9406";Tend="1189";Tstart="998";shortTE="F";uid="ff7587c0-2ab1-4684-8408-d4b305348250"
CABPRJ010001427.1	RepeatMasker	Retroposon?	1202882	1203025	463	-	.	ID="RND-5_FAMILY-8932";Tend="1246";Tstart="1104";shortTE="F";uid="663f5b44-0acf-4301-9998-0da5446b994c"
CABPRJ010001427.1	RepeatMasker	LINE/Penelope	232273	232929	3455	-	.	ID="RND-5_FAMILY-640";Tend="1445";Tstart="789";shortTE="F";uid="53f0ecf8-59cb-43e1-a1b7-c259b53407bc"
CABPRJ010001427.1	RepeatMasker	DNA/hAT-Blackjack	2178459	2178934	1805	-	.	ID="RND-6_FAMILY-3707";Tend="1499";Tstart="976";shortTE="F";uid="4faaefb5-a3cf-4cd6-8137-43ebe8141ab5"
CABPRJ010001427.1	RepeatMasker	DNA/Kolobok-E	2612256	2612633	2230	-	.	ID="rnd-1_family-28";Tend="1404";Tstart="1056";shortTE="F";uid="0a2d7317-b498-497b-8d0f-84990d37b883"
CABPRJ010001427.1	RepeatMasker	DNA/hAT-Ac	884159	884448	1760	-	.	ID="RND-4_FAMILY-1459";Tend="1254";Tstart="953";shortTE="F";uid="eb9b321a-3d2a-4978-8ecf-f4184ed83d5b"
CABPRJ010001427.1	RepeatMasker	Retroposon?	1912736	1912978	1413	-	.	ID="RND-5_FAMILY-7470";Tend="1401";Tstart="1161";shortTE="F";uid="bcf8bc6d-1549-4e77-86b2-612b906bb43e"
CABPRJ010001427.1	RepeatMasker	RC/Helitron	400875	401505	3258	-	.	ID="RND-6_FAMILY-10111";Tend="1584";Tstart="929";shortTE="F";uid="63a6f32d-4885-4b34-a5d5-1b7166074ce0"
CABPRJ010001427.1	RepeatMasker	Unknown	793250	793672	2120	-	.	ID="RND-6_FAMILY-2675";Tend="1090";Tstart="683";shortTE="F";uid="45661556-bfb0-4e7e-99c4-41f4b74281ef"
CABPRJ010001427.1	RepeatMasker	DNA/hAT-hATm	2253256	2253957	2356	-	.	ID="RND-6_FAMILY-4687";Tend="1466";Tstart="699";shortTE="F";uid="caa77c97-9d1f-4952-942d-aaa622ec30a5"
CABPRJ010001427.1	RepeatMasker	RC/Helitron	379488	380239	3933	-	.	ID="RND-6_FAMILY-10111";Tend="1567";Tstart="841";shortTE="F";uid="d80345bf-aca8-470e-874c-4f6d8555ad85"
CABPRJ010001427.1	RepeatMasker	DNA	406511	406939	1258	-	.	ID="RND-5_FAMILY-2609";Tend="1473";Tstart="1043";shortTE="F";uid="378a7939-5355-4a5a-95a9-0d4b6bd3ce54"
CABPRJ010001427.1	RepeatMasker	DNA/hAT-hAT19	2436637	2436871	466	-	.	ID="DNA8-64B_AP";Tend="268";Tstart="5";shortTE="F";uid="854dd682-7a2c-469e-9c99-d4981ad926ff"
CABPRJ010001427.1	RepeatMasker	DNA/hAT-hAT19	1232338	1232467	410	-	.	ID="DNA8-64B_AP";Tend="133";Tstart="3";shortTE="F";uid="da31ea2e-5a59-47a7-9479-cbf9bc195e13"
CABPRJ010001427.1	RepeatMasker	DNA/hAT-Charlie	1933795	1934174	1878	-	.	ID="RND-5_FAMILY-205";Tend="1364";Tstart="930";shortTE="F";uid="cd37cb10-49f8-44a5-9576-923a496d6e72"
CABPRJ010001427.1	RepeatMasker	Retroposon?	1247925	1248179	843	-	.	ID="RND-1_FAMILY-35";Tend="1125";Tstart="846";shortTE="F";uid="f54fe3ce-f18f-499e-bb49-5cdc3288b945"
CABPRJ010001427.1	RepeatMasker	LTR/Pao	1365377	1365590	547	-	.	ID="RND-6_FAMILY-2532";Tend="1202";Tstart="1007";shortTE="F";uid="a28d0cad-d414-4e5e-9062-a118d8d0b192"
CABPRJ010001427.1	RepeatMasker	Retroposon?	378296	378546	925	-	.	ID="RND-1_FAMILY-3";Tend="1444";Tstart="817";shortTE="F";uid="69275703-3948-48c0-8ed9-d8bfa74c2cf7"
CABPRJ010001427.1	RepeatMasker	Unknown	2774932	2776005	7067	-	.	ID="RND-6_FAMILY-11809";Tend="1400";Tstart="353";shortTE="F";uid="fb08dfc3-1d5f-472d-8d85-776633c6d29e"
CABPRJ010001427.1	RepeatMasker	Retroposon?	2504287	2504464	512	-	.	ID="RND-6_FAMILY-14413";Tend="1389";Tstart="1189";shortTE="F";uid="09ff8a5b-084f-43f0-9310-c24b84973826"
CABPRJ010001427.1	RepeatMasker	DNA/hAT-Charlie	1651786	1652263	964	-	.	ID="RND-4_FAMILY-752";Tend="1374";Tstart="954";shortTE="F";uid="5844086f-0713-42dc-bb16-3a727c75ae69"
CABPRJ010001427.1	RepeatMasker	DNA	1341018	1341167	451	-	.	ID="RND-5_FAMILY-2609";Tend="1448";Tstart="1301";shortTE="F";uid="1526addc-16a3-4a75-9acf-416fa8acef54"
CABPRJ010001427.1	RepeatMasker	Retroposon?	1202292	1202395	433	-	.	ID="RND-5_FAMILY-8932";Tend="1348";Tstart="1246";shortTE="F";uid="106e526d-e6e1-4f7c-ab52-bb16b0614d67"
CABPRJ010001427.1	RepeatMasker	RC/Helitron	2997303	2997417	432	-	.	ID="HELITRON-3_NVI";Tend="3684";Tstart="3569";shortTE="F";uid="2e08a231-d876-473d-bbe8-9acaae20fc8f"
CABPRJ010001427.1	RepeatMasker	Unknown	2010520	2010693	807	-	.	ID="RND-6_FAMILY-23275";Tend="1156";Tstart="962";shortTE="F";uid="f355f340-1297-4eac-a62e-2364b685b0dc"
CABPRJ010001427.1	RepeatMasker	Retroposon?	1824220	1824659	2258	-	.	ID="RND-5_FAMILY-8932";Tend="1345";Tstart="909";shortTE="F";uid="cbefe2c4-8a2f-459d-a316-5813a1995246"
CABPRJ010001427.1	RepeatMasker	DNA/hAT-hATm	244960	245782	6773	-	.	ID="RND-6_FAMILY-8219";Tend="1728";Tstart="907";shortTE="F";uid="47c60f18-ac9c-4e6f-89e6-c78e26ceecde"
CABPRJ010001427.1	RepeatMasker	DNA	2145012	2145598	1319	-	.	ID="RND-4_FAMILY-1204";Tend="1532";Tstart="796";shortTE="F";uid="48d7499c-0d97-4f61-a2f0-7e5982652e04"
CABPRJ010001427.1	RepeatMasker	Unknown	497799	498033	830	-	.	ID="RND-6_FAMILY-5948";Tend="1083";Tstart="859";shortTE="F";uid="a67529a9-3105-4a99-80fb-849deb7f75e4"
CABPRJ010001427.1	RepeatMasker	Unknown	249362	249533	552	-	.	ID="RND-6_FAMILY-29534";Tend="1495";Tstart="1317";shortTE="F";uid="5bfd9e72-ec27-4eed-a16f-89663622ff0b"
CABPRJ010001427.1	RepeatMasker	LINE/RTE-BovB	2031957	2032114	635	-	.	ID="RND-1_FAMILY-79";Tend="1784";Tstart="1623";shortTE="F";uid="2d887396-345c-4829-b615-20d9d72e1443"
CABPRJ010001427.1	RepeatMasker	DNA/Ginger-1	947544	948104	2135	-	.	ID="rnd-1_family-12";Tend="1403";Tstart="927";shortTE="F";uid="d05cf5c2-69fd-4709-a72b-981c750a8c8f"
CABPRJ010001427.1	RepeatMasker	DNA/MULE-MuDR	270765	271077	1992	-	.	ID="RND-5_FAMILY-6001";Tend="1283";Tstart="971";shortTE="F";uid="386867a1-8244-494f-9a5b-32ff8a467c94"
CABPRJ010001427.1	RepeatMasker	Retroposon?	3020702	3021135	2012	-	.	ID="RND-6_FAMILY-14413";Tend="1364";Tstart="943";shortTE="F";uid="d71f6375-f222-4888-a0f1-68f342d63cdc"
CABPRJ010001427.1	RepeatMasker	Unknown	1488575	1488909	884	-	.	ID="RND-5_FAMILY-3692";TEgroup="ctg_1427%7CRND-5_FAMILY-3692%7C1";Tend="1661";Tstart="893";shortTE="F";uid="ccee66eb-ee38-44b8-90eb-9d51169bdf9a"
CABPRJ010001427.1	RepeatMasker	DNA/hAT-Tip100	2809061	2809667	1575	-	.	ID="RND-6_FAMILY-17132";Tend="1439";Tstart="814";shortTE="F";uid="ec32ec13-61d7-4a22-b876-d26d4c186793"
CABPRJ010001427.1	RepeatMasker	Unknown	1111860	1112082	1043	-	.	ID="RND-5_FAMILY-14142";Tend="1116";Tstart="887";shortTE="F";uid="bad60ca6-776a-4a33-90ba-5b2aa55e96d3"
CABPRJ010001427.1	RepeatMasker	Retroposon?	2608645	2608772	417	-	.	ID="RND-4_FAMILY-241";Tend="1214";Tstart="1087";shortTE="F";uid="8d7449f0-0b96-4dd8-969d-a3261c4ddfa1"
CABPRJ010001427.1	RepeatMasker	Unknown	985870	986228	1282	-	.	ID="RND-6_FAMILY-23275";Tend="1640";Tstart="1171";shortTE="F";uid="2e3c811b-b7cb-4f5b-85a4-f027efbba306"
CABPRJ010001427.1	RepeatMasker	Unknown	1281848	1282059	841	-	.	ID="RND-6_FAMILY-21592";Tend="1080";Tstart="884";shortTE="F";uid="45bc50d0-19a8-46d4-a036-c014cffe7a0d"
CABPRJ010001427.1	RepeatMasker	Retroposon?	1528152	1528654	1194	-	.	ID="RND-5_FAMILY-8932";Tend="1348";Tstart="918";shortTE="F";uid="89d39902-089b-4fc8-a866-c01be3887d72"
CABPRJ010001427.1	RepeatMasker	Retroposon?	1123512	1123678	471	-	.	ID="RND-6_FAMILY-3029";Tend="1920";Tstart="1779";shortTE="F";uid="b085761d-2ec8-486d-afbc-1974e1f93fd6"
CABPRJ010001427.1	RepeatMasker	LINE/L2	2337629	2338522	5406	-	.	ID="RND-5_FAMILY-6834";Tend="1938";Tstart="1085";shortTE="F";uid="b291ede5-8af1-444b-beb8-2d86cf9ed6e9"
CABPRJ010001427.1	RepeatMasker	Unknown	2857615	2857738	809	-	.	ID="RND-5_FAMILY-543";Tend="1108";Tstart="990";shortTE="F";uid="2769b074-9109-486c-8ed5-0a0acf0e4cb4"
CABPRJ010001427.1	RepeatMasker	RC/Helitron	1021289	1021931	2197	-	.	ID="RND-6_FAMILY-27534";Tend="1666";Tstart="898";shortTE="F";uid="4e80e899-2a66-4211-8a3f-4ef7a396b116"
CABPRJ010001427.1	RepeatMasker	DNA/hAT-Blackjack	681843	682587	4592	-	.	ID="RND-6_FAMILY-592";Tend="1512";Tstart="773";shortTE="F";uid="4ea3e4bc-ad47-4da8-919c-850ecacab518"
CABPRJ010001427.1	RepeatMasker	Unknown	500347	500651	1872	-	.	ID="RND-5_FAMILY-4292";Tend="1248";Tstart="943";shortTE="F";uid="99c18547-f8ca-4723-8bc6-1a2f4388af89"
CABPRJ010001427.1	RepeatMasker	DNA/hAT-Blackjack	2562978	2563395	872	-	.	ID="RND-5_FAMILY-1067";TEgroup="ctg_1427%7CRND-5_FAMILY-1067%7C1";Tend="1415";Tstart="896";shortTE="F";uid="e3c433fb-d8e0-4502-9fae-0b5827406a7e"
CABPRJ010001427.1	RepeatMasker	DNA	227878	228448	1358	-	.	ID="RND-5_FAMILY-383";Tend="1653";Tstart="1086";shortTE="F";uid="b1cdd705-539b-4d3e-b321-0374f12fdd8e"
CABPRJ010001427.1	RepeatMasker	RC/Helitron	538828	539068	1393	-	.	ID="RND-6_FAMILY-1365";Tend="1133";Tstart="359";shortTE="F";uid="73d6b3fb-60c4-4f6f-8ba5-8ff385b4e364"
CABPRJ010001427.1	RepeatMasker	DNA/TcMar-Tc1	2442597	2443242	2706	-	.	ID="RND-6_FAMILY-4664";Tend="1728";Tstart="1081";shortTE="F";uid="816410d0-5fdd-4369-a89a-bc5e204f905e"
CABPRJ010001427.1	RepeatMasker	Retroposon?	354880	355236	1266	-	.	ID="RND-5_FAMILY-3149";Tend="1390";Tstart="967";shortTE="F";uid="da1a2adf-68ca-4d1b-97fa-78cfca9e0c91"
CABPRJ010001427.1	RepeatMasker	DNA	1475428	1475631	843	-	.	ID="RND-6_FAMILY-7932";Tend="1621";Tstart="1441";shortTE="F";uid="ec942d9f-d0c3-46ab-9354-151270949862"
CABPRJ010001427.1	RepeatMasker	DNA	716466	716812	2162	-	.	ID="RND-5_FAMILY-85";Tend="1276";Tstart="928";shortTE="F";uid="34de7a19-7001-4ec6-8234-b45e607a6d11"
CABPRJ010001427.1	RepeatMasker	DNA/Ginger-1	1854539	1855032	806	-	.	ID="RND-4_FAMILY-311";Tend="1210";Tstart="713";shortTE="F";uid="b2d4cd38-e433-48ae-951e-dc80046aade6"
CABPRJ010001427.1	RepeatMasker	Unknown	1242860	1243014	418	-	.	ID="RND-6_FAMILY-889";Tend="1050";Tstart="903";shortTE="F";uid="b412d855-b75b-49f8-a9ca-78723e01c702"
CABPRJ010001427.1	RepeatMasker	DNA/Ginger-1	2827832	2828256	1331	-	.	ID="RND-4_FAMILY-145";Tend="1398";Tstart="1017";shortTE="F";uid="643ee523-1bb8-4d63-8df2-27e8cbd2b0fc"
CABPRJ010001427.1	RepeatMasker	DNA	1114770	1114978	1223	-	.	ID="RND-6_FAMILY-8590";Tend="1148";Tstart="938";shortTE="F";uid="628a5a9c-3ce1-49d4-93b3-526124f044ae"
CABPRJ010001427.1	RepeatMasker	Retroposon?	1825571	1825865	809	-	.	ID="RND-4_FAMILY-241";Tend="1791";Tstart="1502";shortTE="F";uid="7b43ceff-b328-4a0f-ad4c-35a875d82915"
CABPRJ010001427.1	RepeatMasker	Unknown	1455029	1455289	1304	-	.	ID="RND-5_FAMILY-4497";Tend="1246";Tstart="973";shortTE="F";uid="0d8b89cf-152b-47d3-9edd-4d0472d56fa6"
CABPRJ010001427.1	RepeatMasker	DNA/hAT-Tip100	703633	703970	608	-	.	ID="DNA8-106_AP";TEgroup="ctg_1427%7CDNA8-106_AP%7C1";Tend="1366";Tstart="1124";shortTE="F";uid="97a7ba48-5fd3-4acb-8e5e-bebe75b6463e"
CABPRJ010001427.1	RepeatMasker	DNA/Kolobok-E	1049664	1049998	1967	-	.	ID="RND-1_FAMILY-28";Tend="1272";Tstart="944";shortTE="F";uid="ca554539-2c1b-4d4b-9522-f26e65515699"
CABPRJ010001427.1	RepeatMasker	DNA/Ginger-1	1695994	1696787	3629	-	.	ID="RND-5_FAMILY-95";Tend="1705";Tstart="922";shortTE="F";uid="8d15dc44-2ead-4655-9102-a195571bfd1a"
CABPRJ010001427.1	RepeatMasker	DNA/Ginger-1	21945	22164	544	-	.	ID="RND-6_FAMILY-975";Tend="1264";Tstart="1045";shortTE="F";uid="92ea878e-5dc1-4dc3-8e23-81088917466d"
CABPRJ010001427.1	RepeatMasker	Unknown	2639	2896	664	-	.	ID="RND-6_FAMILY-4824";Tend="1172";Tstart="868";shortTE="F";uid="ddc0eae4-16d1-4f02-b644-4d83aff034e4"
CABPRJ010001427.1	RepeatMasker	Retroposon?	1098351	1098561	659	-	.	ID="RND-5_FAMILY-7401";Tend="2043";Tstart="1818";shortTE="F";uid="47f1925d-9fd0-40cd-81ec-c74f18e8e5d4"
CABPRJ010001427.1	RepeatMasker	Unknown	1155596	1156082	1005	-	.	ID="RND-5_FAMILY-2215";Tend="1388";Tstart="899";shortTE="F";uid="01a758eb-21ff-4b94-bf3d-868afc7f1be1"
CABPRJ010001427.1	RepeatMasker	LINE/L2	1940305	1940630	606	-	.	ID="CR1-7_NVI";Tend="3183";Tstart="2931";shortTE="F";uid="3b13eb01-6d34-4705-8e06-edb333389d50"
CABPRJ010001427.1	RepeatMasker	Unknown	1506490	1507315	788	-	.	ID="RND-6_FAMILY-7828";TEgroup="ctg_1427%7CRND-6_FAMILY-7828%7C1";Tend="1798";Tstart="855";shortTE="F";uid="956eaea5-089a-488f-9ddc-7617f98d78d6"
CABPRJ010001427.1	RepeatMasker	DNA	1987565	1988278	3750	-	.	ID="RND-1_FAMILY-123";Tend="1743";Tstart="974";shortTE="F";uid="b2a97674-e739-4926-a968-5935b298ed33"
CABPRJ010001427.1	RepeatMasker	Retroposon?	276027	276465	2332	-	.	ID="RND-6_FAMILY-14413";Tend="1396";Tstart="944";shortTE="F";uid="6151c507-be53-4892-9936-801d4e68a7e3"
CABPRJ010001427.1	RepeatMasker	Retroposon?	17471	17739	1052	-	.	ID="RND-5_FAMILY-8932";Tend="1346";Tstart="1081";shortTE="F";uid="da7b3465-1593-40d8-bb44-c7e83989360a"
CABPRJ010001427.1	RepeatMasker	LINE/L2	792980	793207	1133	-	.	ID="RND-6_FAMILY-6525";Tend="1435";Tstart="1213";shortTE="F";uid="73186c95-782f-49e2-b8b8-71c5ad8b6515"
CABPRJ010001427.1	RepeatMasker	DNA/hAT-Tip100	899849	899996	589	-	.	ID="RND-6_FAMILY-9406";Tend="1172";Tstart="1029";shortTE="F";uid="8d581324-6d7a-42ce-991e-9526799b3a12"
CABPRJ010001427.1	RepeatMasker	Unknown	2803073	2804314	4755	-	.	ID="RND-6_FAMILY-6630";Tend="1182";Tstart="85";shortTE="F";uid="b3424c9d-8d7c-4bb9-ac22-cf27de57fa08"
CABPRJ010001427.1	RepeatMasker	Unknown	1992599	1992886	840	-	.	ID="RND-6_FAMILY-911";Tend="1167";Tstart="898";shortTE="F";uid="f2e4b3c6-4d99-45f0-b627-b2babfa850b9"
CABPRJ010001427.1	RepeatMasker	DNA/Kolobok-E	586040	586493	1959	-	.	ID="RND-6_FAMILY-13202";Tend="1410";Tstart="951";shortTE="F";uid="4038899b-e51e-4ffd-b563-985c59387a47"
CABPRJ010001427.1	RepeatMasker	Unknown	1868785	1869535	2078	-	.	ID="RND-6_FAMILY-25481";Tend="1475";Tstart="799";shortTE="F";uid="7c0f4b70-517d-47ee-907f-033b86a4cb8b"
CABPRJ010001427.1	RepeatMasker	DNA/Ginger-1	1232062	1232289	701	-	.	ID="RND-5_FAMILY-5114";Tend="1349";Tstart="1125";shortTE="F";uid="c5dfcb01-55fd-4409-b132-e0abaf899e73"
CABPRJ010001427.1	RepeatMasker	LTR/Gypsy	2704415	2704557	704	-	.	ID="GYPSY-24_DEL-I";Tend="2741";Tstart="2599";shortTE="F";uid="14802ee0-2a08-46a9-a3e9-55b17619fbf1"
CABPRJ010001427.1	RepeatMasker	LINE/Penelope	151187	151400	965	-	.	ID="RND-1_FAMILY-80";Tend="944";Tstart="667";shortTE="F";uid="15143aa9-8a91-4547-9d13-ed8a0cc66837"
CABPRJ010001427.1	RepeatMasker	DNA/Ginger-1	1829210	1829698	3429	-	.	ID="RND-6_FAMILY-263";Tend="1734";Tstart="1242";shortTE="F";uid="18714e49-7c9d-43a7-a600-34e6e100adb8"
CABPRJ010001427.1	RepeatMasker	DNA/hAT-Tip100	2195782	2196173	1945	-	.	ID="RND-5_FAMILY-4218";Tend="1363";Tstart="1011";shortTE="F";uid="afb5a508-243c-4cce-aa0d-006ace7a5641"
CABPRJ010001427.1	RepeatMasker	DNA/Ginger-1	2991478	2991599	434	-	.	ID="RND-5_FAMILY-95";Tend="1652";Tstart="1532";shortTE="F";uid="17ea289d-6fdf-40ea-9c13-b10eefcd3f0e"
CABPRJ010001427.1	RepeatMasker	DNA/hAT-hAT19	1401270	1401737	1478	-	.	ID="RND-5_FAMILY-4782";Tend="1542";Tstart="1040";shortTE="F";uid="8ea3483f-7d7c-420a-b99e-98f3b0eaa648"
CABPRJ010001427.1	RepeatMasker	Unknown	1179714	1180177	709	-	.	ID="RND-6_FAMILY-3818";Tend="1534";Tstart="1072";shortTE="F";uid="ef4e6c3b-d491-4615-855c-afaeb3422f71"
CABPRJ010001427.1	RepeatMasker	DNA	3028359	3028788	1012	-	.	ID="TTAA2B_AP";Tend="417";Tstart="1";shortTE="F";uid="72fac8fc-08c7-401a-b635-43584f1b5036"
CABPRJ010001427.1	RepeatMasker	Retroposon?	1353610	1353860	706	-	.	ID="RND-1_FAMILY-193";Tend="1866";Tstart="1619";shortTE="F";uid="cb144f13-c789-4833-b4c3-12d7f6fed4e0"
CABPRJ010001427.1	RepeatMasker	DNA/Kolobok-E	2257848	2258381	2455	-	.	ID="rnd-6_family-13202";Tend="1400";Tstart="881";shortTE="F";uid="f53aff6d-a3e4-4174-abb6-5978df8a01cc"
CABPRJ010001427.1	RepeatMasker	Retroposon?	2623019	2623397	1394	-	.	ID="RND-6_FAMILY-14413";Tend="1368";Tstart="955";shortTE="F";uid="14c2b0da-39d2-45d2-a19a-c24036599411"
CABPRJ010001427.1	RepeatMasker	DNA/Ginger-1	1558198	1558548	873	-	.	ID="RND-5_FAMILY-95";Tend="1431";Tstart="1061";shortTE="F";uid="d135e03b-8780-49a5-b451-c188affdb335"
CABPRJ010001427.1	RepeatMasker	DNA/Ginger-1	1013336	1013480	540	-	.	ID="RND-5_FAMILY-95";Tend="1718";Tstart="1547";shortTE="F";uid="893cc119-9aab-425c-8fdf-5e70f67c3042"
CABPRJ010001427.1	RepeatMasker	DNA/Ginger-1	658173	658387	833	-	.	ID="RND-6_FAMILY-4437";Tend="1315";Tstart="1093";shortTE="F";uid="7a2174db-fed5-42d1-b267-64d909054201"
CABPRJ010001427.1	RepeatMasker	DNA/hAT-Tip100	580733	580940	464	-	.	ID="RND-6_FAMILY-9406";Tend="1208";Tstart="975";shortTE="F";uid="35f266ba-8f93-477d-9ebf-cd8029ebcd4c"
CABPRJ010001427.1	RepeatMasker	Retroposon?	259620	259774	457	-	.	ID="RND-6_FAMILY-2796";Tend="1258";Tstart="813";shortTE="F";uid="5d0f3172-6e6b-486e-a2e0-4a80257f4e2a"
CABPRJ010001427.1	RepeatMasker	Retroposon?	728940	729045	551	-	.	ID="RND-5_FAMILY-3149";Tend="1358";Tstart="1241";shortTE="F";uid="b94d5c0a-d220-47ec-94d3-fee7e6c126c8"
CABPRJ010001427.1	RepeatMasker	DNA/Ginger-1	1544601	1545169	2802	-	.	ID="RND-1_FAMILY-12";Tend="1495";Tstart="944";shortTE="F";uid="1ea2a546-3295-4097-a756-21551251be8c"
CABPRJ010001427.1	RepeatMasker	Retroposon?	1245462	1245876	1958	-	.	ID="RND-5_FAMILY-8932";Tend="1379";Tstart="978";shortTE="F";uid="6a9fb19b-2ad3-4832-af13-87780a1f5208"
CABPRJ010001427.1	RepeatMasker	Unknown	2069618	2070013	2066	-	.	ID="RND-6_FAMILY-4246";Tend="1428";Tstart="1034";shortTE="F";uid="14de675f-87b8-4594-b601-e6b3ba052c47"
CABPRJ010001427.1	RepeatMasker	DNA/Kolobok-E	1644802	1645273	747	-	.	ID="RND-5_FAMILY-2381";Tend="1905";Tstart="1373";shortTE="F";uid="5d7a79db-fdac-46a4-97ee-e4804dadd210"
CABPRJ010001427.1	RepeatMasker	DNA/hAT	2780503	2780764	1228	-	.	ID="RND-5_FAMILY-6846";Tend="1513";Tstart="1269";shortTE="F";uid="6edd3f42-4279-4533-af7d-82a2ebc93d8e"
CABPRJ010001427.1	RepeatMasker	Unknown	2372722	2373314	4608	-	.	ID="RND-1_FAMILY-104";Tend="1556";Tstart="982";shortTE="F";uid="4706a310-5721-4f0e-bd62-8844c34464a4"
CABPRJ010001427.1	RepeatMasker	DNA	2860261	2860682	1146	-	.	ID="TTAA2B_AP";Tend="426";Tstart="26";shortTE="F";uid="19f0d90a-139e-4c53-8393-3d69be13d42f"
CABPRJ010001427.1	RepeatMasker	DNA	464002	464286	659	-	.	ID="TTAA2C_AP";Tend="320";Tstart="11";shortTE="F";uid="f2c824b8-8b86-47ab-894f-f2f8c55e5ceb"
CABPRJ010001427.1	RepeatMasker	DNA/hAT-hATm	2791777	2792285	1574	-	.	ID="RND-6_FAMILY-20625";Tend="1374";Tstart="868";shortTE="F";uid="8f7468b3-bebe-403e-a58a-e98377b153af"
CABPRJ010001427.1	RepeatMasker	LINE/R1	2234514	2235005	2220	-	.	ID="RND-6_FAMILY-16872";Tend="1679";Tstart="1150";shortTE="F";uid="723c996b-1caa-49ef-958b-aa2833f6e054"
CABPRJ010001427.1	RepeatMasker	DNA/Kolobok-E	1591894	1592587	4032	-	.	ID="RND-1_FAMILY-28";Tend="1624";Tstart="909";shortTE="F";uid="2a201e3c-d18b-4ec8-8f17-5b5170f235b9"
CABPRJ010001427.1	RepeatMasker	Retroposon?	345516	345803	690	-	.	ID="RND-6_FAMILY-3029";Tend="1999";Tstart="1707";shortTE="F";uid="67ff6e2b-a0f2-4109-a86e-48ff7629e4a9"
CABPRJ010001427.1	RepeatMasker	DNA/hAT-Tip100	377684	377991	1801	-	.	ID="RND-6_FAMILY-9406";Tend="1254";Tstart="940";shortTE="F";uid="43dbac04-741a-4269-aa07-f51b8e4f7887"
CABPRJ010001427.1	RepeatMasker	DNA/Ginger-1	1293271	1293624	2069	-	.	ID="RND-1_FAMILY-12";Tend="1299";Tstart="916";shortTE="F";uid="8ab88307-4702-440c-9c9a-9d1704e8f60d"
CABPRJ010001427.1	RepeatMasker	DNA/hAT-Tip100	1963166	1963326	571	-	.	ID="RND-6_FAMILY-9406";Tend="1293";Tstart="1149";shortTE="F";uid="df757665-0fde-4ae7-a7ee-e5dcc583c7ad"
CABPRJ010001427.1	RepeatMasker	LINE/Penelope	22398	22851	2584	-	.	ID="RND-1_FAMILY-175";Tend="1417";Tstart="975";shortTE="F";uid="7130c10f-db7c-4af8-9bf2-c6ced29254ac"
CABPRJ010001427.1	RepeatMasker	DNA/hAT-Tip100	2377527	2378158	1825	-	.	ID="RND-6_FAMILY-9406";Tend="1592";Tstart="974";shortTE="F";uid="a91827d9-a111-40df-8c19-6ee14db5e0da"
CABPRJ010001427.1	RepeatMasker	DNA/hAT-hAT19	1659985	1660372	1806	-	.	ID="RND-5_FAMILY-4782";Tend="1495";Tstart="1098";shortTE="F";uid="38eb797c-5c2d-4108-aa9e-1313d3c9da82"
CABPRJ010001427.1	RepeatMasker	Unknown	518954	519406	2474	-	.	ID="RND-6_FAMILY-9211";Tend="1474";Tstart="976";shortTE="F";uid="97a17c97-d937-46c1-b208-ea6463a8f35f"
CABPRJ010001427.1	RepeatMasker	Retroposon?	179893	180090	685	-	.	ID="RND-5_FAMILY-8932";Tend="1375";Tstart="1188";shortTE="F";uid="b51f98e9-774c-4fe7-b061-804eebdd2ffb"
CABPRJ010001427.1	RepeatMasker	Retroposon?	1418715	1419216	2585	-	.	ID="RND-5_FAMILY-3149";Tend="1676";Tstart="964";shortTE="F";uid="a54438a2-9750-48ca-9d11-828e2d77178f"
CABPRJ010001427.1	RepeatMasker	DNA/Ginger-1	300737	300863	643	-	.	ID="rnd-1_family-7";Tend="989";Tstart="750";shortTE="F";uid="08bccf81-f4cd-48ef-bae8-8928dd468cde"
CABPRJ010001427.1	RepeatMasker	DNA/hAT	1675634	1675901	559	-	.	ID="RND-5_FAMILY-6846";Tend="1528";Tstart="1279";shortTE="F";uid="2b559346-a06c-4398-be20-893e2c2020a3"
CABPRJ010001427.1	RepeatMasker	LINE/RTE-BovB	544546	545133	977	-	.	ID="RND-5_FAMILY-35";Tend="1521";Tstart="980";shortTE="F";uid="1f4c1f45-c03b-420a-a099-d041e794f0f2"
CABPRJ010001427.1	RepeatMasker	DNA/MULE-MuDR	677456	677629	620	-	.	ID="RND-5_FAMILY-804";Tend="1498";Tstart="1321";shortTE="F";uid="27d44c8c-4187-4cbb-b95c-455bf23f3134"
CABPRJ010001427.1	RepeatMasker	DNA/Kolobok-E	2181345	2181571	492	-	.	ID="RND-5_FAMILY-3481";Tend="1674";Tstart="1442";shortTE="F";uid="54426360-3b1d-4620-8aa2-a6a795454f93"
CABPRJ010001427.1	RepeatMasker	DNA/hAT-Tip100	1440250	1440492	1280	-	.	ID="RND-5_FAMILY-217";Tend="1095";Tstart="867";shortTE="F";uid="5958ff40-6547-4794-999b-9d726cf4b9c3"
CABPRJ010001427.1	RepeatMasker	Unknown	2230301	2230588	609	-	.	ID="RND-6_FAMILY-10074";TEgroup="ctg_1427%7CRND-6_FAMILY-10074%7C1";Tend="1529";Tstart="1114";shortTE="F";uid="8bc391f3-61fd-4457-90f6-04c492a1768f"
CABPRJ010001427.1	RepeatMasker	LINE/L2	2228428	2228723	1638	-	.	ID="RND-6_FAMILY-36446";Tend="996";Tstart="716";shortTE="F";uid="ac95e3d4-f8b0-4c40-b98b-44b59ee8959d"
CABPRJ010001427.1	RepeatMasker	Retroposon?	3002982	3003496	1740	-	.	ID="RND-5_FAMILY-7401";Tend="1452";Tstart="913";shortTE="F";uid="f76aa2a5-b701-4e11-b848-dc6110a2ff8b"
CABPRJ010001427.1	RepeatMasker	DNA/Ginger-1	1230981	1231386	2017	-	.	ID="RND-5_FAMILY-95";Tend="1563";Tstart="1130";shortTE="F";uid="a2e7eed9-9a95-4463-b0cf-31c3f758c15f"
CABPRJ010001427.1	RepeatMasker	Retroposon?	705741	706426	4025	-	.	ID="RND-1_FAMILY-1";Tend="1723";Tstart="966";shortTE="F";uid="ebf7e5ff-fe4d-437a-906b-f10d007baebd"
CABPRJ010001427.1	RepeatMasker	DNA/TcMar-Mariner	1467073	1467985	3317	-	.	ID="MARINER-25_SIN";TEgroup="ctg_1427%7CMARINER-25_SIN%7C3";Tend="1324";Tstart="1";shortTE="F";uid="eb714c5a-ea62-4d2d-931e-749c32145eeb"
CABPRJ010001427.1	RepeatMasker	DNA/hAT-Tip100	2802524	2802904	2448	-	.	ID="RND-6_FAMILY-13940";Tend="1802";Tstart="1419";shortTE="F";uid="70bad04a-c47c-48c6-ad0b-3a5e9fbf22cd"
CABPRJ010001427.1	RepeatMasker	DNA/hAT-Blackjack	1798768	1799352	1259	-	.	ID="RND-5_FAMILY-2820";TEgroup="ctg_1427%7CRND-5_FAMILY-2820%7C1";Tend="1276";Tstart="795";shortTE="F";uid="63d5588c-b7fe-469b-bc7c-25e63c85417c"
CABPRJ010001427.1	RepeatMasker	LINE/R1	1988701	1989219	2163	-	.	ID="RND-6_FAMILY-16872";Tend="1737";Tstart="1176";shortTE="F";uid="a8bfb5ad-98a3-448b-89ee-cecf352cf018"
CABPRJ010001427.1	RepeatMasker	Retroposon?	376912	377144	424	-	.	ID="RND-5_FAMILY-7401";Tend="1992";Tstart="1751";shortTE="F";uid="84ad4cbc-6b3c-4e98-a7ed-5d09b564a6c6"
CABPRJ010001427.1	RepeatMasker	DNA/Ginger-1	1469667	1469855	809	-	.	ID="RND-5_FAMILY-95";Tend="1393";Tstart="922";shortTE="F";uid="e1682418-feec-4640-a087-6d429ec0333a"
CABPRJ010001427.1	RepeatMasker	DNA/hAT	2832194	2832697	3005	-	.	ID="RND-6_FAMILY-20492";Tend="1508";Tstart="1028";shortTE="F";uid="d38be840-82ad-4756-af5a-0616408ef038"
CABPRJ010001427.1	RepeatMasker	DNA/hAT-Tip100	2830505	2830698	1011	-	.	ID="RND-4_FAMILY-1424";Tend="1211";Tstart="1021";shortTE="F";uid="706a7948-82c4-48ed-8b81-04abe8603319"
CABPRJ010001427.1	RepeatMasker	Unknown	2120787	2121057	512	-	.	ID="RND-5_FAMILY-2094";TEgroup="ctg_1427%7CRND-5_FAMILY-2094%7C1";Tend="1926";Tstart="971";shortTE="T";uid="13cca23b-1f7d-433d-8a2a-721265a9b959"
CABPRJ010001427.1	RepeatMasker	DNA/Ginger-1	1812891	1813212	912	-	.	ID="RND-5_FAMILY-95";Tend="1671";Tstart="1367";shortTE="F";uid="75ec6f80-8617-4bb6-ac6b-2b602c1143c3"
CABPRJ010001427.1	RepeatMasker	Retroposon?	83108	83348	452	-	.	ID="RND-6_FAMILY-970";Tend="1599";Tstart="1357";shortTE="F";uid="db5b4c36-5971-424b-a8dd-7b854076be88"
CABPRJ010001427.1	RepeatMasker	Retroposon?	2169660	2169830	721	-	.	ID="RND-5_FAMILY-4854";Tend="380";Tstart="209";shortTE="F";uid="6e1fce02-e656-4307-9b39-591c8243f00b"
CABPRJ010001427.1	RepeatMasker	Unknown	1988429	1988662	870	-	.	ID="RND-5_FAMILY-2436";Tend="2042";Tstart="1820";shortTE="F";uid="03056848-366e-4b60-97f9-0b0ffa505557"
CABPRJ010001427.1	RepeatMasker	DNA/Ginger-1	595383	595941	3072	-	.	ID="RND-1_FAMILY-12";Tend="1489";Tstart="928";shortTE="F";uid="0fdac7e2-16a6-4e25-901b-c446b07fad53"
CABPRJ010001427.1	RepeatMasker	Retroposon?	2446635	2447013	1162	-	.	ID="RND-5_FAMILY-8932";Tend="1346";Tstart="926";shortTE="F";uid="6768a7f0-56ce-43bb-8220-83e75fa84798"
CABPRJ010001427.1	RepeatMasker	Unknown	656079	656735	3109	-	.	ID="RND-2_FAMILY-88";Tend="1621";Tstart="954";shortTE="F";uid="e5fded47-5f96-4c9a-9229-650a72038db6"
CABPRJ010001427.1	RepeatMasker	DNA	937559	937717	517	-	.	ID="RND-5_FAMILY-2609";Tend="1468";Tstart="1311";shortTE="F";uid="356c3f33-ac04-481c-9f7d-c69f96d0fa51"
CABPRJ010001427.1	RepeatMasker	Retroposon?	400699	400881	680	-	.	ID="RND-1_FAMILY-35";Tend="942";Tstart="767";shortTE="F";uid="cfccb1e3-d81e-42a0-9d10-6b18afbc68c0"
CABPRJ010001427.1	RepeatMasker	Retroposon?	3000365	3000573	1020	-	.	ID="RND-5_FAMILY-3149";Tend="1264";Tstart="1051";shortTE="F";uid="28f3cdb0-41f3-4bdd-ae71-fcd5dc10ca3d"
CABPRJ010001427.1	RepeatMasker	DNA	2102266	2102716	1093	-	.	ID="TTAA5_AP";Tend="442";Tstart="1";shortTE="F";uid="a149d3ba-b330-48f5-bcc3-3ad019888715"
CABPRJ010001427.1	RepeatMasker	DNA/Ginger-1	1570086	1570658	3081	-	.	ID="RND-1_FAMILY-12";Tend="1491";Tstart="928";shortTE="F";uid="8e070407-7044-474c-916d-a0a03865c4c5"
CABPRJ010001427.1	RepeatMasker	Unknown	1928378	1928829	1496	-	.	ID="RND-5_FAMILY-1296";Tend="1507";Tstart="956";shortTE="F";uid="97c1e937-152f-479b-b264-b690cc065576"
CABPRJ010001427.1	RepeatMasker	DNA/hAT-hAT19	1762180	1762391	955	-	.	ID="RND-6_FAMILY-16412";Tend="527";Tstart="321";shortTE="F";uid="3a619f07-2406-48f5-8310-40adfbcf491c"
CABPRJ010001427.1	RepeatMasker	Retroposon?	2449508	2449739	771	-	.	ID="RND-6_FAMILY-14413";Tend="1399";Tstart="1179";shortTE="F";uid="d4551cdc-351a-44f4-837e-15d15a01e7be"
CABPRJ010001427.1	RepeatMasker	DNA/Kolobok-T2	70296	71216	1908	-	.	ID="KOLOBOK-3_AP";TEgroup="ctg_1427%7CKOLOBOK-3_AP%7C1";Tend="4309";Tstart="3647";shortTE="F";uid="ec138838-b3bb-4f1e-a3c0-0dd649b0f1b0"
CABPRJ010001427.1	RepeatMasker	DNA/hAT	2222033	2222192	536	-	.	ID="RND-5_FAMILY-6846";Tend="1519";Tstart="1290";shortTE="F";uid="bfeb5713-bf27-4c44-aab1-f7eb89b15738"
CABPRJ010001427.1	RepeatMasker	Retroposon?	1353363	1353579	586	-	.	ID="RND-5_FAMILY-7401";Tend="2000";Tstart="1761";shortTE="F";uid="ac1ba09a-7d6c-4261-be05-b200b1671955"
CABPRJ010001427.1	RepeatMasker	DNA/Ginger-1	2191515	2191716	1137	-	.	ID="RND-2_FAMILY-26";Tend="981";Tstart="774";shortTE="F";uid="cb316d93-3c86-4a19-8b44-4d441a10ad82"
CABPRJ010001427.1	RepeatMasker	Unknown	1950994	1952839	9361	-	.	ID="RND-6_FAMILY-26890";Tend="2059";Tstart="268";shortTE="F";uid="4b031e2c-af04-4576-a353-5b6b503ba4f2"
CABPRJ010001427.1	RepeatMasker	DNA/Ginger-1	280643	281028	1895	-	.	ID="RND-1_FAMILY-58";Tend="2494";Tstart="2095";shortTE="F";uid="51284100-d779-482e-9899-e7aefcbba5b8"
CABPRJ010001427.1	RepeatMasker	DNA/hAT-Tip100	655271	655494	527	-	.	ID="RND-5_FAMILY-1735";Tend="1301";Tstart="1043";shortTE="F";uid="f0ecdefb-a0b7-45d2-9bb7-d137717180c9"
CABPRJ010001427.1	RepeatMasker	DNA/Ginger-1	3048700	3049242	1896	-	.	ID="RND-5_FAMILY-95";TEgroup="ctg_1427%7CRND-5_FAMILY-95%7C4";Tend="1698";Tstart="920";shortTE="F";uid="d14ef313-f620-47a2-a32f-bc0993582b12"
CABPRJ010001427.1	RepeatMasker	Retroposon?	2414151	2414371	1092	-	.	ID="RND-1_FAMILY-3";Tend="1038";Tstart="815";shortTE="F";uid="68b91ef1-542f-4eb9-bba7-0fce92e44b9b"
CABPRJ010001427.1	RepeatMasker	DNA/hAT-Charlie	1091436	1091765	814	-	.	ID="RND-4_FAMILY-490";Tend="1327";Tstart="998";shortTE="F";uid="27f63dab-c0d0-48a8-8b4c-5a7b5e041422"
CABPRJ010001427.1	RepeatMasker	Unknown	1716246	1716514	793	-	.	ID="RND-6_FAMILY-23275";Tend="1249";Tstart="974";shortTE="F";uid="f673360b-956b-4009-82d5-60c3dc06fbd8"
CABPRJ010001427.1	RepeatMasker	Retroposon?	2674959	2675277	1734	-	.	ID="RND-5_FAMILY-8932";Tend="1187";Tstart="755";shortTE="F";uid="6be95e9e-cf86-42bd-8f6a-4fc526de76b1"
CABPRJ010001427.1	RepeatMasker	Retroposon?	2996261	2996741	1192	-	.	ID="RND-5_FAMILY-3149";Tend="1444";Tstart="971";shortTE="F";uid="9199d935-de91-4ce9-bec3-dc67b4e30b1c"
CABPRJ010001427.1	RepeatMasker	RC/Helitron	2228242	2228485	2054	-	.	ID="RND-6_FAMILY-4293";Tend="1808";Tstart="1565";shortTE="F";uid="099e67be-9407-4181-b6c2-c3751131dc36"
CABPRJ010001427.1	RepeatMasker	Unknown	1621718	1622204	1676	-	.	ID="RND-6_FAMILY-4761";Tend="1163";Tstart="685";shortTE="F";uid="c18cd349-02e7-4ce4-a93b-73162c0d5e5f"
CABPRJ010001427.1	RepeatMasker	Retroposon?	23051	23182	494	-	.	ID="RND-5_FAMILY-7401";Tend="905";Tstart="789";shortTE="F";uid="3eef17e4-3265-44d8-90d7-5ac722c0ad4f"
CABPRJ010001427.1	RepeatMasker	DNA/Ginger-1	2630994	2631196	1159	-	.	ID="RND-5_FAMILY-95";Tend="1710";Tstart="1511";shortTE="F";uid="7cbfc95a-a248-45e0-aca3-e81e9dd433b9"
CABPRJ010001427.1	RepeatMasker	Retroposon?	2885067	2885205	500	-	.	ID="RND-5_FAMILY-8932";Tend="1380";Tstart="1241";shortTE="F";uid="c727867f-839a-4c97-91a8-40860cac25c1"
CABPRJ010001427.1	RepeatMasker	DNA	2645718	2646169	1044	-	.	ID="TTAA2C_AP";Tend="423";Tstart="1";shortTE="F";uid="7ae3ed41-5073-49b6-858b-da7edafd6e5b"
CABPRJ010001427.1	RepeatMasker	DNA/Ginger-1	1210458	1211304	3751	-	.	ID="RND-5_FAMILY-5114";Tend="1561";Tstart="714";shortTE="F";uid="739f1593-2c16-436f-927b-f8334cd230e7"
CABPRJ010001427.1	RepeatMasker	Unknown	1895446	1895749	1086	-	.	ID="RND-6_FAMILY-911";Tend="1167";Tstart="862";shortTE="F";uid="d8dbc013-fe7b-4e01-8030-76894f76c4e6"
CABPRJ010001427.1	RepeatMasker	DNA	1509620	1510100	2291	-	.	ID="RND-4_FAMILY-1145";Tend="1637";Tstart="1160";shortTE="F";uid="f67af2c9-0221-4bb5-9251-5085c09c0ac2"
CABPRJ010001427.1	RepeatMasker	Retroposon?	1772552	1772819	813	-	.	ID="RND-4_FAMILY-241";Tend="1793";Tstart="1516";shortTE="F";uid="1618a898-724f-45be-b3a5-8a1c045afd36"
CABPRJ010001427.1	RepeatMasker	Retroposon?	1861726	1861964	1042	-	.	ID="RND-4_FAMILY-241";Tend="1790";Tstart="1542";shortTE="F";uid="173c20cf-df8c-4f24-ad55-762a9bced298"
CABPRJ010001427.1	RepeatMasker	DNA/Kolobok-E	2283658	2284304	3844	-	.	ID="RND-1_FAMILY-28";Tend="1627";Tstart="946";shortTE="F";uid="eebc7ae1-5457-4600-9969-d59d73c2fe4b"
CABPRJ010001427.1	RepeatMasker	DNA/CMC-Transib	1003968	1004223	434	-	.	ID="RND-6_FAMILY-7199";Tend="872";Tstart="603";shortTE="F";uid="1a840b34-f7bd-4a02-9bd1-61869d2fb2da"
CABPRJ010001427.1	RepeatMasker	DNA/hAT-hAT19	2680084	2680411	843	-	.	ID="RND-5_FAMILY-4782";Tend="1476";Tstart="1113";shortTE="F";uid="77e318d6-b583-49b5-b4b2-62e877987899"
CABPRJ010001427.1	RepeatMasker	DNA/hAT-hATm	695740	695892	414	-	.	ID="HAT-4C_AP";Tend="156";Tstart="2";shortTE="F";uid="35f6f69a-5d23-4f44-86af-b8305b8d2d13"
CABPRJ010001427.1	RepeatMasker	DNA/hAT-Charlie	2676328	2676745	1125	-	.	ID="RND-5_FAMILY-5800";Tend="1436";Tstart="976";shortTE="F";uid="7740bbf0-0c53-44f4-b7df-b6200ea3ace5"
CABPRJ010001427.1	RepeatMasker	Retroposon?	1704273	1704730	1871	-	.	ID="RND-6_FAMILY-5185";Tend="1038";Tstart="557";shortTE="F";uid="bcdeaf95-b5ad-493a-a9ed-eecaf6d86da8"
CABPRJ010001427.1	RepeatMasker	DNA/Ginger-1	323341	323886	2218	-	.	ID="RND-5_FAMILY-95";Tend="1472";Tstart="920";shortTE="F";uid="c9295be4-60bb-4b06-a84f-4f0bbf3b8dad"
CABPRJ010001427.1	RepeatMasker	LINE/RTE-BovB	770904	771091	727	-	.	ID="RND-1_FAMILY-79";Tend="1519";Tstart="1330";shortTE="F";uid="56529287-7449-4f7c-a717-2ff8c57e253c"
CABPRJ010001427.1	RepeatMasker	DNA/hAT-Tip100	1499369	1499744	468	-	.	ID="RND-4_FAMILY-244";Tend="1369";Tstart="968";shortTE="F";uid="e0ac5fdc-bc46-45a0-b09a-1e7b45c11986"
CABPRJ010001427.1	RepeatMasker	DNA	3031233	3031350	819	-	.	ID="RND-1_FAMILY-123";Tend="1097";Tstart="978";shortTE="F";uid="b6a913de-9f10-497d-9ea6-884cb8cb1c6b"
CABPRJ010001427.1	RepeatMasker	RC/Helitron	2013555	2014212	4300	-	.	ID="RND-1_FAMILY-88";Tend="1872";Tstart="918";shortTE="F";uid="d03e7be4-863c-4cac-b8be-d454764d8eb1"
CABPRJ010001427.1	RepeatMasker	RC/Helitron	436607	436780	689	-	.	ID="RND-6_FAMILY-27534";Tend="1658";Tstart="1492";shortTE="F";uid="f590cf97-15b3-4919-8ebb-3ba69ad548f7"
CABPRJ010001427.1	RepeatMasker	Retroposon?	1142990	1143306	1733	-	.	ID="RND-5_FAMILY-8932";Tend="1224";Tstart="916";shortTE="F";uid="a63122a7-1e08-4852-9fbb-d7112c03f038"
CABPRJ010001427.1	RepeatMasker	Retroposon?	1655689	1655914	536	-	.	ID="RND-1_FAMILY-35";Tend="942";Tstart="733";shortTE="F";uid="ee3d674e-df7d-4142-810b-daeefa2ae266"
CABPRJ010001427.1	RepeatMasker	DNA/hAT	582509	582733	577	-	.	ID="RND-5_FAMILY-6846";Tend="1509";Tstart="1269";shortTE="F";uid="75e32cac-025d-4304-86d8-b1b22d8175e0"
CABPRJ010001427.1	RepeatMasker	DNA/MULE-MuDR	793825	794631	5009	-	.	ID="RND-6_FAMILY-7584";Tend="1668";Tstart="889";shortTE="F";uid="3900f011-e527-4d8b-84f2-0fbafa56882c"
CABPRJ010001427.1	RepeatMasker	Retroposon?	2944023	2945722	7290	-	.	ID="RND-6_FAMILY-5185";Tend="2036";Tstart="639";shortTE="F";uid="2d515b2f-382d-48ad-9d1e-e757d7c487f0"
CABPRJ010001427.1	RepeatMasker	Retroposon?	2193776	2193967	912	-	.	ID="RND-6_FAMILY-970";Tend="1756";Tstart="1569";shortTE="F";uid="a9b7f651-8466-4f9b-af58-10a4af0463d1"
CABPRJ010001427.1	RepeatMasker	Retroposon?	1549241	1549687	1980	-	.	ID="RND-5_FAMILY-8932";Tend="1346";Tstart="924";shortTE="F";uid="21e26cde-e694-49a9-a630-cfa989a70a4f"
CABPRJ010001427.1	RepeatMasker	DNA/hAT-Tip100	1314873	1315477	2407	-	.	ID="RND-6_FAMILY-15986";Tend="1273";Tstart="701";shortTE="F";uid="2dff92d8-42c1-4a77-816c-c6b30eacd4da"
CABPRJ010001427.1	RepeatMasker	Retroposon?	654984	655206	535	-	.	ID="RND-5_FAMILY-7401";Tend="1945";Tstart="1735";shortTE="F";uid="0875d6e5-70d6-43e0-bd9c-f206f9c7cf52"
CABPRJ010001427.1	RepeatMasker	DNA/TcMar-Tigger	2015174	2015368	718	-	.	ID="RND-6_FAMILY-159";Tend="2692";Tstart="2513";shortTE="F";uid="c9668ae8-9455-4fc4-b615-8bbf7c7f0cd4"
CABPRJ010001427.1	RepeatMasker	DNA/Ginger-1	2033693	2034254	2245	-	.	ID="RND-5_FAMILY-95";Tend="1508";Tstart="896";shortTE="F";uid="7879dd7b-b170-4db2-ac4c-59aa98af2857"
CABPRJ010001427.1	RepeatMasker	Retroposon?	1859765	1859935	414	-	.	ID="RND-1_FAMILY-3";Tend="960";Tstart="805";shortTE="F";uid="b1be1906-f21c-4ce4-89ef-220bbc09755e"
CABPRJ010001427.1	RepeatMasker	Unknown	707335	708097	2395	-	.	ID="RND-6_FAMILY-9488";Tend="1504";Tstart="560";shortTE="F";uid="df188773-a660-4bb1-8a30-096d597b53bb"
CABPRJ010001427.1	RepeatMasker	DNA	1495908	1496072	719	-	.	ID="RND-6_FAMILY-14444";Tend="1410";Tstart="1251";shortTE="F";uid="8c9c719e-1cba-4a71-8e99-1d54858eb255"
CABPRJ010001427.1	RepeatMasker	RC/Helitron	2864876	2865133	654	-	.	ID="RND-4_FAMILY-261";Tend="1182";Tstart="873";shortTE="F";uid="edc168ba-d8e6-4119-94d8-18164b0c1001"
CABPRJ010001427.1	RepeatMasker	Unknown	1744132	1744607	2526	-	.	ID="RND-5_FAMILY-652";Tend="1490";Tstart="962";shortTE="F";uid="9f9d2a12-362c-43b1-964f-f46d305c80b6"
CABPRJ010001427.1	RepeatMasker	Retroposon?	1334651	1334836	508	-	.	ID="RND-1_FAMILY-3";Tend="1566";Tstart="1381";shortTE="F";uid="eacf2a3a-10dc-492a-8fbd-d6796cbea65b"
CABPRJ010001427.1	RepeatMasker	Retroposon?	2732722	2733109	2225	-	.	ID="RND-5_FAMILY-8932";Tend="1346";Tstart="962";shortTE="F";uid="86523be3-acf4-4c40-b7b5-5c6c8c3a5734"
CABPRJ010001427.1	RepeatMasker	DNA/hAT-Charlie	552426	552530	681	-	.	ID="RND-4_FAMILY-490";Tend="1088";Tstart="982";shortTE="F";uid="2f8b8fa3-645f-4fbd-a345-c3bd5775e7dd"
CABPRJ010001427.1	RepeatMasker	Retroposon?	10615	10789	783	-	.	ID="RND-1_FAMILY-35";Tend="1012";Tstart="817";shortTE="F";uid="9769b3fb-591f-419e-b17b-82797e689efb"
CABPRJ010001427.1	RepeatMasker	DNA/Ginger-1	900288	900573	448	-	.	ID="RND-4_FAMILY-145";TEgroup="ctg_1427%7CRND-4_FAMILY-145%7C1";Tend="1329";Tstart="1050";shortTE="F";uid="3218a488-bb93-4515-af5c-0769763d2032"
CABPRJ010001427.1	RepeatMasker	DNA/Ginger-1	300839	301313	598	-	.	ID="RND-6_FAMILY-5129";Tend="1078";Tstart="565";shortTE="F";uid="b67adb76-1b92-43cd-8b80-f88fc67faea4"
CABPRJ010001427.1	RepeatMasker	Unknown	2898149	2898541	1965	-	.	ID="RND-6_FAMILY-10895";Tend="1277";Tstart="831";shortTE="F";uid="19fc3516-a92a-43ba-a5a8-26cc17f1008f"
CABPRJ010001427.1	RepeatMasker	DNA	1201604	1201720	671	-	.	ID="RND-5_FAMILY-85";Tend="1259";Tstart="1136";shortTE="F";uid="5597eb75-e87f-433f-ae14-5e3a384667b8"
CABPRJ010001427.1	RepeatMasker	DNA/Ginger-1	1910218	1911286	5360	-	.	ID="RND-5_FAMILY-5114";Tend="1894";Tstart="779";shortTE="F";uid="3e396a4d-fc91-42e3-9f08-cf2c2647b982"
CABPRJ010001427.1	RepeatMasker	Unknown	1413340	1413788	1791	-	.	ID="RND-6_FAMILY-3236";Tend="1395";Tstart="919";shortTE="F";uid="22d3d924-3d47-4ecd-a0fe-83ff49d18f9e"
CABPRJ010001427.1	RepeatMasker	DNA/Ginger-1	2246613	2246798	928	-	.	ID="RND-5_FAMILY-95";Tend="1516";Tstart="1334";shortTE="F";uid="940285c6-beac-46d8-bb57-f1598053a8e8"
CABPRJ010001427.1	RepeatMasker	DNA/Ginger-1	860887	861287	1422	-	.	ID="RND-4_FAMILY-145";Tend="1392";Tstart="988";shortTE="F";uid="b9ab2f69-e39b-4a8a-958d-419a432a87f5"
CABPRJ010001427.1	RepeatMasker	Retroposon?	3009391	3009891	2585	-	.	ID="RND-5_FAMILY-3149";Tend="1465";Tstart="1000";shortTE="F";uid="f5c78f2f-d484-472b-b994-159119abc305"
CABPRJ010001427.1	RepeatMasker	DNA/hAT-Tip100	1201143	1201436	592	-	.	ID="RND-4_FAMILY-2204";Tend="590";Tstart="310";shortTE="F";uid="7fb13f8b-12ba-4ab3-b9ce-d151732622bc"
CABPRJ010001427.1	RepeatMasker	DNA/MULE-MuDR	173797	174226	2264	-	.	ID="RND-5_FAMILY-11146";Tend="1354";Tstart="855";shortTE="F";uid="c79778ff-81e2-4bff-8bb2-31cade7ab074"
CABPRJ010001427.1	RepeatMasker	Retroposon?	2911120	2911596	2454	-	.	ID="RND-5_FAMILY-3149";Tend="1444";Tstart="965";shortTE="F";uid="e238a3d9-7cb8-45e9-941b-70f14aa2a02e"
CABPRJ010001427.1	RepeatMasker	LINE/RTE-BovB	144120	144741	4373	-	.	ID="RND-4_FAMILY-247";Tend="1666";Tstart="1053";shortTE="F";uid="ae369b69-e4bc-464b-8a2f-465edd77f990"
CABPRJ010001427.1	RepeatMasker	Unknown	2225412	2225671	1824	-	.	ID="RND-1_FAMILY-135";Tend="1193";Tstart="936";shortTE="F";uid="bde8bb35-9767-416d-9dbf-2f71ae439c57"
CABPRJ010001427.1	RepeatMasker	DNA/Ginger-1	487675	487968	1508	-	.	ID="RND-4_FAMILY-145";Tend="1298";Tstart="991";shortTE="F";uid="f7e884a0-579b-4714-8629-1cbf733417cb"
CABPRJ010001427.1	RepeatMasker	Retroposon?	1181847	1182033	642	-	.	ID="RND-6_FAMILY-3029";Tend="920";Tstart="710";shortTE="F";uid="f6703f04-0311-4438-ae2c-371126cd852c"
CABPRJ010001427.1	RepeatMasker	Retroposon?	2456453	2456587	571	-	.	ID="RND-4_FAMILY-241";Tend="1782";Tstart="1650";shortTE="F";uid="9a7ef775-ccc7-4d98-a8bd-64bfc9fb20da"
CABPRJ010001427.1	RepeatMasker	RC/Helitron	116249	116463	1171	-	.	ID="RND-6_FAMILY-16447";Tend="1551";Tstart="1330";shortTE="F";uid="8e118e34-4154-4462-b1cf-fe79e96296d3"
CABPRJ010001427.1	RepeatMasker	RC/Helitron	2789054	2789349	548	-	.	ID="RND-6_FAMILY-27534";Tend="1660";Tstart="1383";shortTE="F";uid="71f202c8-dd53-4ff7-9d99-6a6beb34b0fe"
CABPRJ010001427.1	RepeatMasker	DNA/hAT-Tip100	2872105	2872498	409	-	.	ID="RND-6_FAMILY-9406";TEgroup="ctg_1427%7CRND-6_FAMILY-9406%7C1";Tend="1191";Tstart="941";shortTE="F";uid="7dbe3720-9455-40d3-80e5-47eedc9709e3"
CABPRJ010001427.1	RepeatMasker	Unknown	1138473	1138979	1425	-	.	ID="RND-5_FAMILY-5445";Tend="1473";Tstart="961";shortTE="F";uid="1cf8ca0e-fb4a-4a60-9f0e-92ed6dd55471"
CABPRJ010001427.1	RepeatMasker	Unknown	316324	316597	1500	-	.	ID="RND-5_FAMILY-12810";Tend="1220";Tstart="911";shortTE="F";uid="7f375ca4-2d5f-462e-bd0d-c34a3a05de20"
CABPRJ010001427.1	RepeatMasker	DNA/Ginger-1	815764	816311	3146	-	.	ID="RND-1_FAMILY-12";Tend="1493";Tstart="927";shortTE="F";uid="8f4396ba-9633-429f-b5d9-5393f272560f"
CABPRJ010001427.1	RepeatMasker	Unknown	2321831	2322318	1405	-	.	ID="RND-4_FAMILY-334";Tend="2014";Tstart="1558";shortTE="F";uid="00731d06-dc39-4d23-9166-84fcb6d208d8"
CABPRJ010001427.1	RepeatMasker	DNA	3052909	3053236	987	-	.	ID="TTAA2B_AP";Tend="424";Tstart="93";shortTE="F";uid="ecb1704e-1283-4284-85f6-1231a5403491"
CABPRJ010001427.1	RepeatMasker	DNA/hAT	2169828	2169929	627	-	.	ID="DNA8-62_AP";Tend="101";Tstart="3";shortTE="F";uid="68a17cdb-ea14-43de-968a-28c9acccca7c"
CABPRJ010001427.1	RepeatMasker	DNA/hAT-Charlie	564188	564324	490	-	.	ID="RND-5_FAMILY-2325";Tend="995";Tstart="862";shortTE="F";uid="a708082b-0e87-439c-8b9b-5050acdf4064"
CABPRJ010001427.1	RepeatMasker	RC/Helitron	2619751	2619871	521	-	.	ID="RND-6_FAMILY-10579";Tend="1380";Tstart="1268";shortTE="F";uid="42ea263c-9798-4c3b-8a90-c5fd918f5d53"
CABPRJ010001427.1	RepeatMasker	DNA/Ginger-1	1012338	1012974	3480	-	.	ID="RND-6_FAMILY-4094";Tend="2443";Tstart="1797";shortTE="F";uid="0bd593ae-f997-4bea-a527-f782da1e655b"
CABPRJ010001427.1	RepeatMasker	Retroposon?	2607455	2607721	1241	-	.	ID="RND-5_FAMILY-3149";Tend="1453";Tstart="1193";shortTE="F";uid="06a7c5b3-8af8-4c5e-a1d7-2362b3790a88"
CABPRJ010001427.1	RepeatMasker	Retroposon?	1335268	1335390	584	-	.	ID="RND-1_FAMILY-3";Tend="925";Tstart="800";shortTE="F";uid="466b8e5b-327a-4733-9b7c-4bcf38939fb9"
CABPRJ010001427.1	RepeatMasker	DNA/Ginger-1	1913260	1913801	1335	-	.	ID="rnd-6_family-5129";Tend="1164";Tstart="577";shortTE="F";uid="22387451-7cf7-4c52-a264-a41d9e716027"
CABPRJ010001427.1	RepeatMasker	DNA/hAT-Tip100	185990	186959	6273	-	.	ID="RND-6_FAMILY-7682";Tend="1719";Tstart="735";shortTE="F";uid="5ce68423-fd79-44d7-b645-ab406a1b13ca"
CABPRJ010001427.1	RepeatMasker	DNA/Ginger-1	2438168	2438490	1817	-	.	ID="RND-5_FAMILY-95";Tend="1703";Tstart="1379";shortTE="F";uid="69f99400-f3ef-4ef7-96d7-303aa4948453"
CABPRJ010001427.1	RepeatMasker	LINE/I-Jockey	263285	263666	442	-	.	ID="VINGI-22_LMI";Tend="1299";Tstart="915";shortTE="F";uid="5275e148-5585-4a8c-afa6-251360cabd86"
CABPRJ010001427.1	RepeatMasker	DNA/Ginger-1	926629	926919	589	-	.	ID="RND-2_FAMILY-26";Tend="1361";Tstart="1069";shortTE="F";uid="55614f46-d449-4ceb-849b-7447d5ee359c"
CABPRJ010001427.1	RepeatMasker	DNA/hAT?	780434	780564	520	-	.	ID="DNA8-60_AP";Tend="750";Tstart="620";shortTE="F";uid="ab7f3c69-d16a-4aae-b506-b5aa7211a373"
CABPRJ010001427.1	RepeatMasker	DNA/hAT-Tip100	785139	785626	2737	-	.	ID="RND-5_FAMILY-4652";Tend="1624";Tstart="1148";shortTE="F";uid="4a88f6dd-917c-4f79-9f5f-cb372fba6f93"
CABPRJ010001427.1	RepeatMasker	DNA/hAT-hATm	694067	694276	561	-	.	ID="HAT-4C_AP";Tend="4011";Tstart="3798";shortTE="F";uid="7fd4d91c-b012-4657-b522-df1edb47f37a"
CABPRJ010001427.1	RepeatMasker	Unknown	1488914	1489365	856	-	.	ID="RND-1_FAMILY-98";Tend="1645";Tstart="1163";shortTE="F";uid="79de1089-88e0-4187-aba3-e6c0f323769e"
CABPRJ010001427.1	RepeatMasker	Retroposon?	2793765	2794218	469	-	.	ID="RND-5_FAMILY-7401";TEgroup="ctg_1427%7CRND-5_FAMILY-7401%7C3";Tend="1967";Tstart="929";shortTE="F";uid="9c81a8bc-e3f3-4a58-b0fb-3bef624cd2af"
CABPRJ010001427.1	RepeatMasker	Retroposon?	1713510	1714078	434	-	.	ID="RND-5_FAMILY-7401";TEgroup="ctg_1427%7CRND-5_FAMILY-7401%7C2";Tend="1998";Tstart="798";shortTE="F";uid="43347ab0-4ee2-439a-a44d-cdc0c2d1defc"
CABPRJ010001427.1	RepeatMasker	DNA/TcMar-Tc1	1588389	1588968	4074	-	.	ID="RND-6_FAMILY-11220";Tend="1410";Tstart="823";shortTE="F";uid="ebec6eaa-c369-4c9f-8be1-646ced666dfd"
CABPRJ010001427.1	RepeatMasker	DNA	1477471	1478130	2724	-	.	ID="RND-6_FAMILY-6783";Tend="1495";Tstart="894";shortTE="F";uid="8d6ff974-8a77-4ff6-8652-b8def367cb0a"
CABPRJ010001427.1	RepeatMasker	Retroposon?	3047422	3047574	455	-	.	ID="RND-4_FAMILY-241";Tend="1757";Tstart="1604";shortTE="F";uid="1411b2e0-cec0-46f7-96e5-02f1030f9ca1"
CABPRJ010001427.1	RepeatMasker	Unknown	34911	35056	482	-	.	ID="RND-6_FAMILY-1762";Tend="1338";Tstart="1179";shortTE="F";uid="7dfbb82f-85de-4f5a-a041-04f4a28f9c46"
CABPRJ010001427.1	RepeatMasker	DNA/Ginger-1	349236	349524	417	-	.	ID="RND-5_FAMILY-95";Tend="1237";Tstart="933";shortTE="F";uid="196da9e9-d705-44bc-b5c2-e5490587524a"
CABPRJ010001427.1	RepeatMasker	Unknown	2208221	2208390	433	-	.	ID="RND-4_FAMILY-3145";Tend="1139";Tstart="947";shortTE="F";uid="593f1680-bb98-4009-933d-66484b5a707d"
CABPRJ010001427.1	RepeatMasker	Unknown	2752963	2753170	644	-	.	ID="RND-6_FAMILY-8861";Tend="1159";Tstart="983";shortTE="F";uid="d7579220-b4b8-4fa8-9150-e91935e09846"
CABPRJ010001427.1	RepeatMasker	Unknown	1656896	1657058	503	-	.	ID="RND-6_FAMILY-3157";Tend="1483";Tstart="1306";shortTE="F";uid="37919ab9-c4be-4916-aa05-82fa07153788"
CABPRJ010001427.1	RepeatMasker	DNA/hAT-hAT19	1617502	1617633	501	-	.	ID="RND-5_FAMILY-4782";Tend="1159";Tstart="1027";shortTE="F";uid="4bb69e6b-013a-4050-858b-80ba7d13daaa"
CABPRJ010001427.1	RepeatMasker	DNA/hAT-Charlie	1937887	1938160	1407	-	.	ID="RND-4_FAMILY-490";Tend="1337";Tstart="1040";shortTE="F";uid="b6ed892b-666a-42c0-aa7f-91b2bf23b45f"
CABPRJ010001427.1	RepeatMasker	Retroposon?	1313147	1313357	811	-	.	ID="RND-6_FAMILY-3029";Tend="973";Tstart="721";shortTE="F";uid="1a857908-3973-4bc8-8654-322e56bf32f7"
CABPRJ010001427.1	RepeatMasker	Unknown	2431075	2431250	1071	-	.	ID="RND-6_FAMILY-2884";Tend="1161";Tstart="972";shortTE="F";uid="02a6e05c-18e9-480b-8b62-dbf290942fa9"
CABPRJ010001427.1	RepeatMasker	Retroposon?	1437006	1437324	1226	-	.	ID="RND-1_FAMILY-3";Tend="1129";Tstart="826";shortTE="F";uid="2ad2d60c-f100-48f3-82c4-911c5af8efa9"
CABPRJ010001427.1	RepeatMasker	DNA	1894982	1895131	591	-	.	ID="DNA4-1_AP";Tend="810";Tstart="652";shortTE="F";uid="b7ad9151-0c8c-471f-86c8-e2aebf1cb845"
CABPRJ010001427.1	RepeatMasker	DNA/TcMar-Tc1	2086870	2087151	1206	-	.	ID="RND-5_FAMILY-6422";Tend="2008";Tstart="1692";shortTE="F";uid="da3a73e9-fbc0-4ba3-bb05-b413fe613a30"
CABPRJ010001427.1	RepeatMasker	Retroposon?	837711	838125	1389	-	.	ID="RND-5_FAMILY-8932";Tend="1346";Tstart="924";shortTE="F";uid="5cb21f34-79ad-4c57-9724-9621e9077f1a"
CABPRJ010001427.1	RepeatMasker	LINE/Penelope	1206438	1206717	1563	-	.	ID="RND-1_FAMILY-129";Tend="945";Tstart="653";shortTE="F";uid="8d7672cf-1f95-437d-82e1-3d673f41a8cc"
CABPRJ010001427.1	RepeatMasker	DNA/Kolobok-E	1098754	1098958	629	-	.	ID="RND-6_FAMILY-13202";Tend="1097";Tstart="922";shortTE="F";uid="a043ea71-4ea6-4d43-a8a4-e96314edd2b4"
CABPRJ010001427.1	RepeatMasker	Retroposon?	2697726	2697957	1150	-	.	ID="RND-4_FAMILY-241";Tend="1802";Tstart="1566";shortTE="F";uid="67ea6386-ac28-4048-bc8a-7becb6c0e59f"
CABPRJ010001427.1	RepeatMasker	LINE/R1	705183	705702	2778	-	.	ID="RND-6_FAMILY-43373";Tend="1674";Tstart="1165";shortTE="F";uid="52c36801-bdac-4274-8679-33b633b27846"
CABPRJ010001427.1	RepeatMasker	Unknown	2843110	2843225	622	-	.	ID="RND-6_FAMILY-223";Tend="973";Tstart="839";shortTE="F";uid="17ef7e08-89ce-43ff-be6c-0af3a490690f"
CABPRJ010001427.1	RepeatMasker	Retroposon?	991794	992145	1976	-	.	ID="RND-5_FAMILY-3149";Tend="1316";Tstart="982";shortTE="F";uid="a30218de-e648-45d7-a42e-517ce34954f4"
CABPRJ010001427.1	RepeatMasker	DNA	3028798	3029265	933	-	.	ID="RND-5_FAMILY-2609";Tend="1461";Tstart="1065";shortTE="F";uid="4dc4f5b9-bcb4-4d42-8e78-b9c2abaa1bff"
CABPRJ010001427.1	RepeatMasker	Retroposon?	572749	572886	697	-	.	ID="RND-4_FAMILY-241";Tend="1794";Tstart="1655";shortTE="F";uid="908a5db2-15d3-441e-a671-574152dd4ccf"
CABPRJ010001427.1	RepeatMasker	Retroposon?	1207709	1208183	1313	-	.	ID="RND-5_FAMILY-7401";Tend="1990";Tstart="1464";shortTE="F";uid="ef3a3487-7c78-4040-b28a-8820435f1c57"
CABPRJ010001427.1	RepeatMasker	Retroposon?	1574592	1575066	2380	-	.	ID="RND-5_FAMILY-3149";Tend="1444";Tstart="972";shortTE="F";uid="aa6f89d4-4b6b-4b90-8690-5784442ce2b8"
CABPRJ010001427.1	RepeatMasker	DNA/TcMar-Tigger	79110	79305	1078	-	.	ID="RND-4_FAMILY-5218";Tend="1092";Tstart="916";shortTE="F";uid="167c2e1a-2f15-4791-bedd-88560d2f1282"
CABPRJ010001427.1	RepeatMasker	Unknown	2499523	2499825	1353	-	.	ID="RND-5_FAMILY-8688";TEgroup="ctg_1427%7CRND-5_FAMILY-8688%7C1";Tend="1497";Tstart="837";shortTE="F";uid="4c5f30e4-7d57-4fc4-90c5-f424f980b078"
CABPRJ010001427.1	RepeatMasker	Unknown	2725236	2725478	1223	-	.	ID="RND-4_FAMILY-3775";Tend="1147";Tstart="919";shortTE="F";uid="f59b606e-e75f-46ef-bdfa-4bdb9c61729e"
CABPRJ010001427.1	RepeatMasker	Retroposon?	1521072	1521205	551	-	.	ID="RND-4_FAMILY-241";Tend="1795";Tstart="1662";shortTE="F";uid="07717dc3-f886-4013-97e8-3798d175b4e9"
CABPRJ010001427.1	RepeatMasker	DNA/Ginger-1	511252	511805	2962	-	.	ID="RND-1_FAMILY-12";Tend="1504";Tstart="928";shortTE="F";uid="89f0808c-819e-48d5-a74b-add7aea9bf37"
CABPRJ010001427.1	RepeatMasker	RC/Helitron	1459522	1459746	1523	-	.	ID="RND-5_FAMILY-4116";Tend="761";Tstart="531";shortTE="F";uid="8cc71abf-b2bb-458d-9edb-d5b035664f74"
CABPRJ010001427.1	RepeatMasker	Unknown	1178714	1179239	2974	-	.	ID="RND-6_FAMILY-15574";Tend="1458";Tstart="903";shortTE="F";uid="b214f1be-9964-4440-b706-ce7bb6b25ce3"
CABPRJ010001427.1	RepeatMasker	Retroposon?	1143572	1143681	493	-	.	ID="RND-4_FAMILY-241";Tend="1796";Tstart="1689";shortTE="F";uid="bf633c5e-2de7-4981-8ee8-6602a96d6439"
CABPRJ010001427.1	RepeatMasker	DNA	1352938	1353140	475	-	.	ID="TTAA2B_AP";Tend="217";Tstart="1";shortTE="F";uid="695dc8e1-e213-4951-9998-c0f443163065"
CABPRJ010001427.1	RepeatMasker	LINE/Penelope	2124113	2124264	791	-	.	ID="RND-5_FAMILY-640";Tend="930";Tstart="730";shortTE="F";uid="28876e1a-ac58-4602-ae98-0d4db3ab2b1b"
CABPRJ010001427.1	RepeatMasker	DNA/Ginger-1	1603928	1604186	455	-	.	ID="RND-5_FAMILY-5114";Tend="936";Tstart="668";shortTE="F";uid="d3aaadc9-0e16-40af-9115-ef045fe0cfaa"
CABPRJ010001427.1	RepeatMasker	DNA/Ginger-1	2538055	2538375	521	-	.	ID="RND-5_FAMILY-95";Tend="1491";Tstart="1156";shortTE="F";uid="6ca7025c-0509-4670-9250-d4ba9f6663d9"
CABPRJ010001427.1	RepeatMasker	Unknown	94789	94949	656	-	.	ID="RND-5_FAMILY-3535";Tend="1272";Tstart="1119";shortTE="F";uid="82b80fbc-76d7-4890-bc77-b70e7ca041bf"
CABPRJ010001427.1	RepeatMasker	DNA/Ginger-1	998315	998432	658	-	.	ID="RND-6_FAMILY-35072";Tend="1418";Tstart="1015";shortTE="F";uid="a13b501f-d019-433a-98e8-12655b7e4512"
CABPRJ010001427.1	RepeatMasker	DNA/Ginger-1	1643966	1644564	847	-	.	ID="RND-5_FAMILY-95";TEgroup="ctg_1427%7CRND-5_FAMILY-95%7C2";Tend="1706";Tstart="924";shortTE="F";uid="14864623-d60e-4d5a-bcf5-e4a5e7300570"
CABPRJ010001427.1	RepeatMasker	DNA/hAT-Tip100	2268622	2268830	587	-	.	ID="RND-6_FAMILY-9406";Tend="1575";Tstart="1366";shortTE="F";uid="3ae63475-3381-4981-8a9b-277d68206764"
CABPRJ010001427.1	RepeatMasker	Unknown	2756716	2756911	495	-	.	ID="RND-6_FAMILY-11785";TEgroup="ctg_1427%7CRND-6_FAMILY-11785%7C2";Tend="1620";Tstart="913";shortTE="F";uid="5aa4cc0a-0a43-4cac-97f5-c501ff1e6dc1"
CABPRJ010001427.1	RepeatMasker	DNA	2394008	2394185	564	-	.	ID="RND-6_FAMILY-7932";Tend="1618";Tstart="1440";shortTE="F";uid="c1a5a16a-1b04-408c-a725-511d9dc47ade"
CABPRJ010001427.1	RepeatMasker	Retroposon?	1949898	1950204	1531	-	.	ID="RND-5_FAMILY-3149";Tend="1444";Tstart="1147";shortTE="F";uid="6600139c-ee21-43a5-a48b-ee14c99ca683"
CABPRJ010001427.1	RepeatMasker	DNA	495627	496127	1478	-	.	ID="RND-5_FAMILY-2609";Tend="1440";Tstart="957";shortTE="F";uid="d1715e83-c7b3-4dbb-84d6-0257adc91f17"
CABPRJ010001427.1	RepeatMasker	DNA/Kolobok-E	907573	908264	2782	-	.	ID="RND-5_FAMILY-3481";Tend="1614";Tstart="933";shortTE="F";uid="51c553db-4f69-460d-80e4-5cc88d1db79d"
CABPRJ010001427.1	RepeatMasker	DNA/hAT-hAT19	2168380	2168805	1907	-	.	ID="RND-5_FAMILY-4782";Tend="1484";Tstart="1069";shortTE="F";uid="6284bf18-3ece-4944-b97d-c7e026a7e1f0"
CABPRJ010001427.1	RepeatMasker	DNA/Ginger-1	2760827	2761308	1934	-	.	ID="RND-2_FAMILY-26";Tend="1597";Tstart="1130";shortTE="F";uid="acbc0ea6-2b0b-4158-bdf0-90ce54324794"
CABPRJ010001427.1	RepeatMasker	DNA	2445041	2445222	570	-	.	ID="TTAA5_AP";Tend="187";Tstart="1";shortTE="F";uid="cbd93d06-9349-49e2-b68a-cbf9d6b756c2"
CABPRJ010001427.1	RepeatMasker	DNA	2011911	2012312	2346	-	.	ID="RND-6_FAMILY-12379";Tend="1339";Tstart="919";shortTE="F";uid="539889c2-36e9-4728-a6aa-71a2d3e29699"
CABPRJ010001427.1	RepeatMasker	DNA/Ginger-1	331179	331474	1890	-	.	ID="RND-1_FAMILY-12";Tend="1342";Tstart="1044";shortTE="F";uid="7039c145-8244-44ac-bfe8-aa2a92655866"
CABPRJ010001427.1	RepeatMasker	Unknown	210544	210771	964	-	.	ID="RND-1_FAMILY-20";Tend="1168";Tstart="941";shortTE="F";uid="14a6d66d-59cb-49d5-b9c8-084c90363419"
CABPRJ010001427.1	RepeatMasker	Unknown	1578231	1578890	2744	-	.	ID="RND-5_FAMILY-438";TEgroup="ctg_1427%7CRND-5_FAMILY-438%7C1";Tend="1759";Tstart="1229";shortTE="F";uid="8ea5729f-1a5b-4543-8ccb-51963760b67e"
CABPRJ010001427.1	RepeatMasker	LINE/L2	1776537	1776800	1226	-	.	ID="RND-6_FAMILY-36446";Tend="1218";Tstart="954";shortTE="F";uid="1853d8e7-cca2-41bc-ac8f-23e2f8f8240d"
CABPRJ010001427.1	RepeatMasker	Unknown	862684	863088	2197	-	.	ID="RND-6_FAMILY-11950";Tend="1315";Tstart="908";shortTE="F";uid="55d3886e-e1f8-4f7c-924b-c4af61b0fb6a"
CABPRJ010001427.1	RepeatMasker	Retroposon?	555598	555794	1072	-	.	ID="RND-6_FAMILY-14413";Tend="1161";Tstart="970";shortTE="F";uid="22da05bc-d97a-461e-a415-b3527b5f24e1"
CABPRJ010001427.1	RepeatMasker	Retroposon?	2737164	2737738	2104	-	.	ID="RND-5_FAMILY-3149";Tend="1444";Tstart="950";shortTE="F";uid="35c4e1a1-3e4d-44c2-9fff-c1b2c06f0474"
CABPRJ010001427.1	RepeatMasker	Unknown	2777598	2777965	1431	-	.	ID="RND-5_FAMILY-3535";Tend="1374";Tstart="1023";shortTE="F";uid="1ccef0d9-5f32-45c3-8821-17b13c6c4ae4"
CABPRJ010001427.1	RepeatMasker	DNA/hAT-Tip100	1282800	1282982	496	-	.	ID="RND-6_FAMILY-17132";Tend="1273";Tstart="1090";shortTE="F";uid="802e7404-7a76-478f-8ed5-29f368fdb229"
CABPRJ010001427.1	RepeatMasker	DNA/hAT-Tip100	2428155	2429249	2713	-	.	ID="RND-5_FAMILY-4652";TEgroup="ctg_1427%7CRND-5_FAMILY-4652%7C1";Tend="1660";Tstart="419";shortTE="F";uid="a9ae22dc-5fae-4a69-82d9-02861c083962"
CABPRJ010001427.1	RepeatMasker	DNA	160841	161263	988	-	.	ID="TTAA5_AP";Tend="442";Tstart="10";shortTE="F";uid="ffb5a560-be7f-4a3b-b136-5d8c825d71e6"
CABPRJ010001427.1	RepeatMasker	Unknown	946839	947354	462	-	.	ID="RND-1_FAMILY-63";TEgroup="ctg_1427%7CRND-1_FAMILY-63%7C1";Tend="1604";Tstart="945";shortTE="T";uid="b1b2d8b0-b355-43f5-96fe-79b7a8edf335"
CABPRJ010001427.1	RepeatMasker	DNA/hAT	2038412	2038989	1873	-	.	ID="RND-6_FAMILY-2017";Tend="1327";Tstart="779";shortTE="F";uid="1c73c741-0ad8-46c2-a2ee-dd27f3df865b"
CABPRJ010001427.1	RepeatMasker	DNA/Sola-1	153673	154579	1403	-	.	ID="SOLA1-1_AP";Tend="2979";Tstart="2077";shortTE="F";uid="85da2f1c-b123-4a6d-bc16-e9eddfdfb801"
CABPRJ010001427.1	RepeatMasker	Unknown	2390358	2390535	752	-	.	ID="RND-1_FAMILY-149";Tend="1161";Tstart="974";shortTE="F";uid="d15db848-c5eb-4505-9222-8a3974519100"
CABPRJ010001427.1	RepeatMasker	LINE/CR1	1980207	1981361	4240	-	.	ID="RND-6_FAMILY-2891";Tend="1984";Tstart="861";shortTE="F";uid="d6b49807-c204-473b-829e-9a268770f4ee"
CABPRJ010001427.1	RepeatMasker	Retroposon?	320788	320949	800	-	.	ID="RND-6_FAMILY-14413";Tend="1097";Tstart="920";shortTE="F";uid="cd01545a-c777-43ae-a5b4-fdfcd87133b9"
CABPRJ010001427.1	RepeatMasker	DNA/Ginger-1	1301456	1301626	443	-	.	ID="RND-5_FAMILY-95";Tend="1274";Tstart="1090";shortTE="F";uid="5b53e976-1692-44dc-a22f-8fe29d6f487f"
CABPRJ010001427.1	RepeatMasker	DNA/TcMar-Tigger	1187483	1187636	848	-	.	ID="RND-4_FAMILY-5218";Tend="1081";Tstart="910";shortTE="F";uid="bfefc9db-8ed2-4f0a-82a5-58a053958e5b"
CABPRJ010001427.1	RepeatMasker	LINE/L2	2602703	2602946	758	-	.	ID="RND-6_FAMILY-36446";Tend="1246";Tstart="954";shortTE="F";uid="37580c59-38dd-4682-a3ff-f06689a356e4"
CABPRJ010001427.1	RepeatMasker	DNA/Ginger-1	1221270	1221532	863	-	.	ID="RND-5_FAMILY-95";Tend="1271";Tstart="1007";shortTE="F";uid="ff97aeb5-3505-4ca3-b3f9-70c630e00ec0"
CABPRJ010001427.1	RepeatMasker	DNA	2115897	2116314	2829	-	.	ID="RND-6_FAMILY-55343";Tend="1713";Tstart="1307";shortTE="F";uid="78e1d85e-1c03-4143-b348-868df0b07c1d"
CABPRJ010001427.1	RepeatMasker	DNA/hAT-Tip100	2806007	2806597	1424	-	.	ID="RND-6_FAMILY-17159";Tend="1474";Tstart="902";shortTE="F";uid="5532c88c-aee9-47b4-821d-34602c9ed408"
CABPRJ010001427.1	RepeatMasker	Retroposon?	416173	416437	417	-	.	ID="RND-5_FAMILY-7401";Tend="1991";Tstart="1734";shortTE="F";uid="cf54044e-7f6e-4a72-9b3c-b32db3b026f0"
CABPRJ010001427.1	RepeatMasker	DNA	961075	961225	816	-	.	ID="RND-6_FAMILY-7932";Tend="1584";Tstart="1435";shortTE="F";uid="03490410-137d-42b4-8cff-4f6867cb544b"
CABPRJ010001427.1	RepeatMasker	Retroposon?	1013579	1013812	566	-	.	ID="RND-6_FAMILY-13139";Tend="1019";Tstart="794";shortTE="F";uid="1a520203-cfc5-43a9-a522-7ae200e47c85"
CABPRJ010001427.1	RepeatMasker	Retroposon?	1912420	1912752	1363	-	.	ID="RND-6_FAMILY-5185";Tend="2037";Tstart="1664";shortTE="F";uid="7dece2ed-ee47-4e6f-935f-5f72fd0c28e3"
CABPRJ010001427.1	RepeatMasker	DNA/hAT-Ac	2483359	2483502	931	-	.	ID="RND-4_FAMILY-1459";Tend="1119";Tstart="969";shortTE="F";uid="01ee6620-cef0-44d0-8d72-e927877fbfb2"
CABPRJ010001427.1	RepeatMasker	DNA/TcMar-Pogo	2946097	2946240	520	-	.	ID="RND-6_FAMILY-7798";Tend="846";Tstart="712";shortTE="F";uid="6176b558-5a98-4769-9afc-dd45ec70988d"
CABPRJ010001427.1	RepeatMasker	Unknown	1620267	1620790	2953	-	.	ID="RND-4_FAMILY-1422";Tend="1433";Tstart="903";shortTE="F";uid="65c8bb31-15c6-42c9-8696-31c9882b4a12"
CABPRJ010001427.1	RepeatMasker	Unknown	2668301	2668574	1330	-	.	ID="RND-5_FAMILY-14444";Tend="1188";Tstart="913";shortTE="F";uid="bae1eac3-4708-496a-a830-257f4d248c87"
CABPRJ010001427.1	RepeatMasker	Unknown	2266246	2266367	853	-	.	ID="RND-1_FAMILY-233";Tend="1069";Tstart="946";shortTE="F";uid="4fd5d517-3658-43fe-9762-58e437a92f87"
CABPRJ010001427.1	RepeatMasker	DNA/Ginger-1	888014	888665	2499	-	.	ID="RND-5_FAMILY-95";Tend="1694";Tstart="1007";shortTE="F";uid="453fb088-4149-4bd5-a6e2-0a357dfe49c5"
CABPRJ010001427.1	RepeatMasker	DNA	2679028	2679485	1951	-	.	ID="RND-6_FAMILY-12379";Tend="1341";Tstart="915";shortTE="F";uid="e77f1ff8-679a-47e6-a7e6-144892ed55fb"
CABPRJ010001427.1	RepeatMasker	Unknown	595024	595389	582	-	.	ID="RND-6_FAMILY-11785";Tend="1400";Tstart="970";shortTE="F";uid="ec17838f-293d-4ddd-a21f-2d62136d7dd7"
CABPRJ010001427.1	RepeatMasker	DNA	1189014	1189157	529	-	.	ID="RND-5_FAMILY-85";Tend="1471";Tstart="1331";shortTE="F";uid="16b47a9f-9f7e-49b7-801e-7e0deeabeb32"
CABPRJ010001427.1	RepeatMasker	DNA/Ginger-1	1328341	1328731	3714	-	.	ID="rnd-1_family-12";Tend="1959";Tstart="930";shortTE="F";uid="b37ffde4-68f3-4834-93ba-1619eab27ba4"
CABPRJ010001427.1	RepeatMasker	DNA/Kolobok-E	2435543	2436585	6091	-	.	ID="RND-6_FAMILY-481";Tend="1691";Tstart="689";shortTE="F";uid="69b91dbc-79e4-464b-a8e8-0fa2995f6102"
CABPRJ010001427.1	RepeatMasker	LINE/RTE-BovB	1150795	1151223	634	-	.	ID="RND-6_FAMILY-6306";Tend="1504";Tstart="1071";shortTE="F";uid="7645ee86-f530-402b-ad20-07cfe9bca828"
CABPRJ010001427.1	RepeatMasker	LINE/I	2112950	2113456	2498	-	.	ID="RND-4_FAMILY-1900";Tend="1414";Tstart="894";shortTE="F";uid="1016b19a-c1ee-495f-be33-51ecaac64bc8"
CABPRJ010001427.1	RepeatMasker	Retroposon?	2323291	2323714	1037	-	.	ID="RND-1_FAMILY-3";Tend="1518";Tstart="1079";shortTE="F";uid="91aa6653-0f6a-429d-9579-c2dac5549539"
CABPRJ010001427.1	RepeatMasker	DNA/Ginger-1	1127156	1127806	3612	-	.	ID="rnd-1_family-12";Tend="1492";Tstart="680";shortTE="F";uid="1bd4c491-289e-4dae-a102-2abf8d2c493d"
CABPRJ010001427.1	RepeatMasker	Unknown	2398101	2398743	1485	-	.	ID="RND-6_FAMILY-11785";Tend="1484";Tstart="828";shortTE="F";uid="f5d9c679-2e25-42b1-9c66-186448b7bc5e"
CABPRJ010001427.1	RepeatMasker	DNA/hAT	1061379	1061538	508	-	.	ID="RND-6_FAMILY-20492";Tend="1085";Tstart="934";shortTE="F";uid="4fbdcad1-4aef-4912-86ac-78e39a1e8f66"
CABPRJ010001427.1	RepeatMasker	DNA/Ginger-1	2906445	2906603	623	-	.	ID="RND-5_FAMILY-95";Tend="1083";Tstart="913";shortTE="F";uid="edc77b02-d1cc-4518-8f40-6edf9fc928dc"
CABPRJ010001427.1	RepeatMasker	Unknown	1126757	1127008	516	-	.	ID="RND-6_FAMILY-23275";Tend="1287";Tstart="1052";shortTE="F";uid="556accf1-d64e-4d56-b251-aeef771412de"
CABPRJ010001427.1	RepeatMasker	Unknown	9079	9359	1049	-	.	ID="RND-4_FAMILY-1985";Tend="984";Tstart="700";shortTE="F";uid="cabf31a9-7f41-493f-9120-0c8b9ed10dc8"
CABPRJ010001427.1	RepeatMasker	Retroposon?	2759388	2759541	666	-	.	ID="RND-4_FAMILY-241";Tend="1792";Tstart="1650";shortTE="F";uid="021fe535-17cc-444f-bc79-85ae5a8804ab"
CABPRJ010001427.1	RepeatMasker	DNA	2525389	2525658	814	-	.	ID="RND-6_FAMILY-3139";Tend="1712";Tstart="1419";shortTE="F";uid="d8272b3e-bf46-428b-a79b-1390ca1515c0"
CABPRJ010001427.1	RepeatMasker	RC/Helitron	1494002	1494678	4242	-	.	ID="RND-1_FAMILY-89";Tend="1550";Tstart="908";shortTE="F";uid="123c3687-6899-49cb-b52c-02626920e9e8"
CABPRJ010001427.1	RepeatMasker	Retroposon?	1461030	1461494	2251	-	.	ID="RND-5_FAMILY-3149";Tend="1444";Tstart="976";shortTE="F";uid="fce0cb5b-1faa-40a5-9667-1316a58fdca9"
CABPRJ010001427.1	RepeatMasker	Unknown	366785	367074	954	-	.	ID="RND-6_FAMILY-31231";Tend="1573";Tstart="1294";shortTE="F";uid="5a5b3a7f-65b5-4518-8a96-5f173ff413f4"
CABPRJ010001427.1	RepeatMasker	RC/Helitron	2207775	2208108	1419	-	.	ID="RND-6_FAMILY-8525";Tend="1226";Tstart="874";shortTE="F";uid="f67b1462-3fb4-4cc2-9d5e-4bcccf51c4e2"
CABPRJ010001427.1	RepeatMasker	Retroposon?	935018	935323	544	-	.	ID="RND-4_FAMILY-241";Tend="1214";Tstart="899";shortTE="F";uid="8eca926d-a23f-442f-b25d-679eb047e0fa"
CABPRJ010001427.1	RepeatMasker	LTR/Pao	2262566	2262995	443	-	.	ID="RND-6_FAMILY-2532";Tend="1423";Tstart="981";shortTE="F";uid="3344a714-66fb-43e1-a991-9c83008b594e"
CABPRJ010001427.1	RepeatMasker	DNA/hAT-Tip100	467960	468418	2022	-	.	ID="RND-6_FAMILY-7682";Tend="1654";Tstart="1172";shortTE="F";uid="1d9ab7bb-4ee2-47be-9853-4f7747d3fa73"
CABPRJ010001427.1	RepeatMasker	LINE/RTE-BovB	2034631	2034872	425	-	.	ID="RND-6_FAMILY-5434";Tend="643";Tstart="383";shortTE="F";uid="90608a1b-52c5-42c0-b7b1-00ac28836d53"
CABPRJ010001427.1	RepeatMasker	Unknown	373042	373281	1004	-	.	ID="RND-5_FAMILY-14444";Tend="1189";Tstart="918";shortTE="F";uid="47560835-3e4b-4185-97a0-2dbf72232b9b"
CABPRJ010001427.1	RepeatMasker	LINE/L2	1940749	1942109	872	-	.	ID="RND-6_FAMILY-2921";Tend="1800";Tstart="465";shortTE="F";uid="9c53ce95-d1d5-4527-ac88-610abbce6e44"
CABPRJ010001427.1	RepeatMasker	DNA/hAT-Tip100	259775	259947	515	-	.	ID="RND-6_FAMILY-8400";Tend="1977";Tstart="1821";shortTE="F";uid="c5630060-97cb-46f6-be6e-082b7141a5f7"
CABPRJ010001427.1	RepeatMasker	DNA/Ginger-1	779005	779201	684	-	.	ID="RND-4_FAMILY-237";Tend="1120";Tstart="909";shortTE="F";uid="f8b9b5b3-c9d5-4881-9a01-e462b3e87690"
CABPRJ010001427.1	RepeatMasker	Unknown	2843463	2844577	2044	-	.	ID="RND-4_FAMILY-1509";Tend="2100";Tstart="988";shortTE="F";uid="3dd821e7-5218-492c-a6b5-d4dbff153d94"
CABPRJ010001427.1	RepeatMasker	DNA/Kolobok-E	2484037	2484551	2521	-	.	ID="RND-6_FAMILY-82";Tend="1382";Tstart="905";shortTE="F";uid="3a8ff1e9-0210-4899-bf87-86118d02f196"
CABPRJ010001427.1	RepeatMasker	RC/Helitron	2224846	2224960	491	-	.	ID="RND-6_FAMILY-8525";Tend="1224";Tstart="1104";shortTE="F";uid="e1999050-0536-4522-b5f1-9e0d5a52ee36"
CABPRJ010001427.1	RepeatMasker	DNA/hAT-Tip100	1776019	1776210	1364	-	.	ID="RND-5_FAMILY-4511";Tend="1320";Tstart="1129";shortTE="F";uid="675c86b7-5ca5-4e1e-9cbe-bc7129d6e94a"
CABPRJ010001427.1	RepeatMasker	DNA/hAT-Tip100	782553	783011	2603	-	.	ID="RND-6_FAMILY-7682";Tend="1649";Tstart="1173";shortTE="F";uid="5dcc501b-e621-4a24-aac0-80626c11cb26"
CABPRJ010001427.1	RepeatMasker	LINE/RTE-BovB	1990186	1990360	498	-	.	ID="RND-1_FAMILY-79";Tend="1802";Tstart="1631";shortTE="F";uid="da4eab3d-46cf-4c49-84a3-5b2068bb2760"
CABPRJ010001427.1	RepeatMasker	DNA/Ginger-1	2247169	2247367	1442	-	.	ID="rnd-2_family-26";Tend="1944";Tstart="1561";shortTE="F";uid="969d3a0c-0d53-4587-85b7-a1983e41e3fc"
CABPRJ010001427.1	RepeatMasker	DNA/hAT-Tip100	35058	35190	807	-	.	ID="RND-6_FAMILY-13940";Tend="1809";Tstart="1674";shortTE="F";uid="a5170c6f-df35-4fe0-93c0-58c03e7f7f32"
CABPRJ010001427.1	RepeatMasker	Retroposon?	998042	998314	1036	-	.	ID="RND-6_FAMILY-3029";Tend="1188";Tstart="950";shortTE="F";uid="3f95b559-27c0-4133-a263-e105164698f3"
CABPRJ010001427.1	RepeatMasker	DNA/TcMar-Tc1	1916238	1916566	501	-	.	ID="rnd-6_family-4664";Tend="1309";Tstart="856";shortTE="F";uid="ece4f3c2-d2db-4387-a407-4aba5661dc73"
CABPRJ010001427.1	RepeatMasker	Unknown	2564903	2565288	1217	-	.	ID="RND-6_FAMILY-23275";Tend="1486";Tstart="1067";shortTE="F";uid="a236be93-663d-4deb-af75-d69e7083db48"
CABPRJ010001427.1	RepeatMasker	Unknown	2286780	2287421	3204	-	.	ID="RND-6_FAMILY-2216";Tend="1547";Tstart="892";shortTE="F";uid="761e83b4-6a8c-4af9-84c2-8a9696973990"
CABPRJ010001427.1	RepeatMasker	DNA/hAT-Charlie	177762	177896	883	-	.	ID="RND-5_FAMILY-1599";Tend="1270";Tstart="1136";shortTE="F";uid="330e8b6a-fdd9-4d6f-a659-f29cda4e397c"
CABPRJ010001427.1	RepeatMasker	Unknown	122701	122806	510	-	.	ID="RND-5_FAMILY-4716";Tend="701";Tstart="588";shortTE="F";uid="70f5eb04-c0cc-47e6-9f89-5772994f5dfb"
CABPRJ010001427.1	RepeatMasker	Unknown	2950022	2950724	3994	-	.	ID="RND-3_FAMILY-30";Tend="1657";Tstart="969";shortTE="F";uid="701d2eef-e351-48cf-abb4-dae0a5823886"
CABPRJ010001427.1	RepeatMasker	Unknown	2903230	2903483	885	-	.	ID="RND-6_FAMILY-23275";Tend="1214";Tstart="1016";shortTE="F";uid="fe4de525-a92e-477b-ac4f-9ef4b37cfa0b"
CABPRJ010001427.1	RepeatMasker	Retroposon?	2337178	2337631	2034	-	.	ID="RND-5_FAMILY-3149";Tend="1445";Tstart="1053";shortTE="F";uid="691c97d7-10f7-45e0-aa35-192888ce8c75"
CABPRJ010001427.1	RepeatMasker	DNA/hAT-Charlie	2078710	2079143	1183	-	.	ID="RND-6_FAMILY-22883";Tend="1157";Tstart="707";shortTE="F";uid="935c30f1-9644-435b-9222-b8d0b1905c2a"
CABPRJ010001427.1	RepeatMasker	Unknown	1051938	1052284	1059	-	.	ID="RND-5_FAMILY-1826";Tend="1347";Tstart="1017";shortTE="F";uid="9d816e9a-4253-4c5b-b9c9-3294804e2000"
CABPRJ010001427.1	RepeatMasker	DNA/Ginger-1	2291456	2292149	1105	-	.	ID="RND-5_FAMILY-95";Tend="1674";Tstart="922";shortTE="F";uid="01cec6ab-b652-46a1-9883-f5d88b4ae7d2"
CABPRJ010001427.1	RepeatMasker	DNA/Ginger-1	1108871	1109219	460	-	.	ID="RND-6_FAMILY-35072";Tend="1253";Tstart="938";shortTE="F";uid="4273041c-ee7b-4bd2-8e83-ea3b4982cadf"
CABPRJ010001427.1	RepeatMasker	DNA/Ginger-1	1706679	1707045	482	-	.	ID="RND-4_FAMILY-145";Tend="1357";Tstart="991";shortTE="F";uid="b0cd2e55-850c-4ef6-952f-8706495984d2"
CABPRJ010001427.1	RepeatMasker	Retroposon?	398112	398697	908	-	.	ID="RND-1_FAMILY-35";Tend="1409";Tstart="779";shortTE="F";uid="32122949-6666-4ed6-8780-12ef4634b508"
CABPRJ010001427.1	RepeatMasker	Retroposon?	1238759	1239041	1130	-	.	ID="RND-4_FAMILY-550";Tend="1161";Tstart="879";shortTE="F";uid="2af03cb3-c352-4a3a-a92d-135fa2a7c881"
CABPRJ010001427.1	RepeatMasker	Unknown	1235604	1235785	1240	-	.	ID="RND-5_FAMILY-72";Tend="1370";Tstart="811";shortTE="F";uid="d3ce3f5e-2cc1-460f-a1e1-62b655c8485c"
CABPRJ010001427.1	RepeatMasker	DNA	2951229	2951931	3051	-	.	ID="RND-1_FAMILY-123";Tend="1705";Tstart="1011";shortTE="F";uid="e1eb7251-d45e-4491-b1f4-6c014b6e9bf8"
CABPRJ010001427.1	RepeatMasker	Retroposon?	1913147	1913259	648	-	.	ID="RND-4_FAMILY-241";Tend="1793";Tstart="1678";shortTE="F";uid="f0244691-8b6d-4797-aeb7-5b32aa428323"
CABPRJ010001427.1	RepeatMasker	DNA/Ginger-1	443122	443695	438	-	.	ID="RND-5_FAMILY-95";TEgroup="ctg_1427%7CRND-5_FAMILY-95%7C1";Tend="1653";Tstart="997";shortTE="F";uid="16a32646-72d9-48c3-8c79-cfc2742ae236"
CABPRJ010001427.1	RepeatMasker	Retroposon?	1820066	1820539	2402	-	.	ID="RND-5_FAMILY-8932";Tend="1720";Tstart="902";shortTE="F";uid="3999d2a5-ddf5-4f2b-9299-10799b1fef3b"
CABPRJ010001427.1	RepeatMasker	Unknown	1016573	1016970	1210	-	.	ID="RND-6_FAMILY-8861";Tend="1201";Tstart="851";shortTE="F";uid="759b89dc-409f-4b00-98e9-1655601b7aef"
CABPRJ010001427.1	RepeatMasker	Unknown	1415703	1415898	567	-	.	ID="RND-6_FAMILY-624";Tend="467";Tstart="279";shortTE="F";uid="34cfd640-6bb6-4094-a62c-2a5f2083cdd6"
CABPRJ010001427.1	RepeatMasker	Retroposon?	1306212	1306406	1031	-	.	ID="RND-5_FAMILY-7401";Tend="1993";Tstart="1792";shortTE="F";uid="e715a15e-1cb5-420f-bc24-5f0deb486eb3"
CABPRJ010001427.1	RepeatMasker	DNA/hAT	1719104	1719412	691	-	.	ID="RND-6_FAMILY-7399";Tend="1568";Tstart="1309";shortTE="F";uid="5390cc4d-6927-4d8c-a159-f96b0c50875d"
CABPRJ010001427.1	RepeatMasker	Retroposon?	1341379	1341772	716	-	.	ID="RND-1_FAMILY-35";TEgroup="ctg_1427%7CRND-1_FAMILY-35%7C1";Tend="1872";Tstart="859";shortTE="F";uid="6f7cf0e6-be28-4ec1-b5a8-e5c8e0026040"
CABPRJ010001427.1	RepeatMasker	DNA/Kolobok-E	1976749	1977162	2361	-	.	ID="RND-6_FAMILY-13202";Tend="1403";Tstart="951";shortTE="F";uid="fb852870-8b35-4515-9441-1ce7bdf6dbe0"
CABPRJ010001427.1	RepeatMasker	DNA/Ginger-1	2482573	2483357	4825	-	.	ID="RND-4_FAMILY-237";Tend="1703";Tstart="933";shortTE="F";uid="06b7219b-131e-4680-8c0a-a8598a3827be"
CABPRJ010001427.1	RepeatMasker	Retroposon?	18847	19032	540	-	.	ID="RND-5_FAMILY-7401";Tend="1991";Tstart="1810";shortTE="F";uid="2557ef3c-76a4-4728-8072-a7506254f3ad"
CABPRJ010001427.1	RepeatMasker	DNA/hAT	1114403	1114770	2602	-	.	ID="RND-4_FAMILY-312";Tend="1638";Tstart="1272";shortTE="F";uid="751e1952-505c-4c6d-ba38-ed852ec2228f"
CABPRJ010001427.1	RepeatMasker	RC/Helitron	783284	784041	4397	-	.	ID="RND-6_FAMILY-27534";Tend="1666";Tstart="914";shortTE="F";uid="2c532eaa-508f-492c-afcf-1d3b0d860415"
CABPRJ010001427.1	RepeatMasker	DNA	815476	815733	678	-	.	ID="rnd-6_family-12379";Tend="1347";Tstart="1154";shortTE="F";uid="e2095279-04be-45e4-bf9d-878218f67d21"
CABPRJ010001427.1	RepeatMasker	Retroposon?	453517	453923	1985	-	.	ID="RND-6_FAMILY-14413";Tend="1336";Tstart="953";shortTE="F";uid="2934d28d-0501-4391-81cd-aed1d7891722"
CABPRJ010001427.1	RepeatMasker	DNA/TcMar-Tigger	317157	317295	802	-	.	ID="RND-6_FAMILY-28237";Tend="1299";Tstart="1165";shortTE="F";uid="55efeabd-b589-4dfd-a07e-e38aa06d295e"
CABPRJ010001427.1	RepeatMasker	Unknown	1726245	1726610	1803	-	.	ID="RND-6_FAMILY-2651";Tend="1234";Tstart="867";shortTE="F";uid="2180392a-835d-40da-9805-1103d0c647c7"
CABPRJ010001427.1	RepeatMasker	DNA/hAT-Tip100	760386	760851	2308	-	.	ID="RND-6_FAMILY-8400";Tend="2305";Tstart="1852";shortTE="F";uid="ead8e81b-0639-4ec2-9068-82459b58116d"
CABPRJ010001427.1	RepeatMasker	Unknown	1233490	1233726	1331	-	.	ID="RND-5_FAMILY-11918";Tend="1186";Tstart="968";shortTE="F";uid="0e1e13fd-2363-4db6-b636-3762c3d0e6c5"
CABPRJ010001427.1	RepeatMasker	Retroposon?	2786458	2786567	445	-	.	ID="RND-6_FAMILY-3029";Tend="1920";Tstart="1816";shortTE="F";uid="c780324c-371f-4372-8d36-d3f54c1986d3"
CABPRJ010001427.1	RepeatMasker	DNA/hAT-Tip100	2970610	2970734	673	-	.	ID="RND-5_FAMILY-1629";Tend="2080";Tstart="1952";shortTE="F";uid="9e8029f9-0fb3-4be2-9a75-c58f21f2d3fb"
CABPRJ010001427.1	RepeatMasker	DNA/Kolobok-E	2885998	2886249	896	-	.	ID="RND-5_FAMILY-3481";Tend="1121";Tstart="883";shortTE="F";uid="57ea8b13-3fa6-43f9-935e-f9f057a327ee"
CABPRJ010001427.1	RepeatMasker	LINE/R1	1956669	1956797	732	-	.	ID="RND-6_FAMILY-16872";Tend="1726";Tstart="1597";shortTE="F";uid="3da4cdeb-e7ef-412d-ac3c-6307d4611322"
CABPRJ010001427.1	RepeatMasker	DNA/Ginger-1	2268082	2268370	606	-	.	ID="RND-1_FAMILY-0";Tend="1944";Tstart="1653";shortTE="F";uid="6972c81e-abda-418d-96f9-e46c7d347da3"
CABPRJ010001427.1	RepeatMasker	Retroposon?	481774	481965	500	-	.	ID="RND-1_FAMILY-3";Tend="966";Tstart="799";shortTE="F";uid="c5dded82-4ef6-4e8b-96d6-5ad006912b14"
CABPRJ010001427.1	RepeatMasker	DNA/Ginger-1	2343651	2343944	671	-	.	ID="rnd-4_family-318";Tend="1104";Tstart="737";shortTE="F";uid="5aeb92ce-a09c-46f0-bf48-c7c30715fa27"
CABPRJ010001427.1	RepeatMasker	DNA/hAT-hATm	246737	247010	1654	-	.	ID="RND-6_FAMILY-8219";Tend="309";Tstart="60";shortTE="F";uid="3d63239b-4160-4eea-af0f-c2f6d98846d5"
CABPRJ010001427.1	RepeatMasker	DNA/hAT-hAT19	733465	733577	461	-	.	ID="RND-6_FAMILY-6408";Tend="936";Tstart="815";shortTE="F";uid="55aa0b1b-f41e-4e70-a2e4-535a2361fbd5"
CABPRJ010001427.1	RepeatMasker	LINE/CR1	2563396	2563541	428	-	.	ID="RND-6_FAMILY-3785";Tend="1514";Tstart="1382";shortTE="F";uid="1c76cad1-9943-4c04-875c-fd4fda6c66c1"
CABPRJ010001427.1	RepeatMasker	DNA/hAT-Tip100	1877042	1877358	1454	-	.	ID="RND-6_FAMILY-9571";Tend="1487";Tstart="1193";shortTE="F";uid="9edfbba8-d8b4-43df-9bfa-c1b8d9fcf65e"
CABPRJ010001427.1	RepeatMasker	Retroposon?	346158	346442	884	-	.	ID="RND-5_FAMILY-3149";Tend="1392";Tstart="954";shortTE="F";uid="47ec8f3c-21a1-49d0-8f06-80d68d543aab"
CABPRJ010001427.1	RepeatMasker	LINE/CR1	65160	65303	460	-	.	ID="RND-5_FAMILY-379";Tend="645";Tstart="506";shortTE="F";uid="bdde2bf0-1e59-452a-89c3-6dd3b32b7080"
CABPRJ010001427.1	RepeatMasker	Retroposon?	2785483	2785643	646	-	.	ID="RND-5_FAMILY-8932";Tend="1346";Tstart="1213";shortTE="F";uid="6519a087-2489-4e2a-bc8e-64f51edd8926"
CABPRJ010001427.1	RepeatMasker	DNA/hAT	3054095	3054330	486	-	.	ID="RND-5_FAMILY-6846";Tend="1533";Tstart="1294";shortTE="F";uid="541e9fcf-ed1d-4043-8900-cdbb0cfa2c94"
CABPRJ010001427.1	RepeatMasker	Unknown	1895191	1895351	974	-	.	ID="RND-5_FAMILY-771";Tend="1134";Tstart="976";shortTE="F";uid="28c29403-37d7-4bac-b8f3-773d1deb57f5"
CABPRJ010001427.1	RepeatMasker	DNA/Ginger-1	1265578	1265987	3525	-	.	ID="rnd-1_family-12";Tend="1288";Tstart="613";shortTE="F";uid="e2662347-3bf6-4a5e-850b-ea2ed8b16597"
CABPRJ010001427.1	RepeatMasker	DNA/Kolobok-E	1825861	1826344	2643	-	.	ID="RND-6_FAMILY-13202";Tend="1404";Tstart="951";shortTE="F";uid="6706d285-6586-4bc3-a712-27f3cf4f2571"
CABPRJ010001427.1	RepeatMasker	DNA/hAT-Charlie	1114246	1114350	521	-	.	ID="RND-6_FAMILY-1244";Tend="1152";Tstart="1047";shortTE="F";uid="286b940a-9d11-468c-b9cb-6bd82b47a561"
CABPRJ010001427.1	RepeatMasker	DNA/Ginger-1	1879350	1879461	449	-	.	ID="RND-1_FAMILY-0";Tend="1840";Tstart="1728";shortTE="F";uid="64a358b1-9d69-42f8-9f86-d131c46eeb05"
CABPRJ010001427.1	RepeatMasker	DNA/TcMar-m44	1284558	1285806	1806	-	.	ID="MARINER-3_AP";Tend="1770";Tstart="500";shortTE="F";uid="ad6958ff-d21b-47d9-83f2-00446bc8c649"
CABPRJ010001427.1	RepeatMasker	DNA/TcMar-Tc1	94964	95679	686	-	.	ID="RND-6_FAMILY-34522";TEgroup="ctg_1427%7CRND-6_FAMILY-34522%7C1";Tend="2154";Tstart="910";shortTE="F";uid="ae939905-ac15-4e5b-822f-af6562d2ab33"
CABPRJ010001427.1	RepeatMasker	Retroposon?	584039	584171	423	-	.	ID="RND-5_FAMILY-7401";Tend="2020";Tstart="1889";shortTE="F";uid="255aac3b-7451-44dc-9a8d-1a030bc9acd2"
CABPRJ010001427.1	RepeatMasker	DNA/Ginger-1	2617945	2618075	1030	-	.	ID="RND-1_FAMILY-12";Tend="1486";Tstart="1355";shortTE="F";uid="ac984a75-eb40-41bc-86cb-545c0447a13d"
CABPRJ010001427.1	RepeatMasker	DNA/hAT-Charlie	1337769	1338567	2497	-	.	ID="RND-6_FAMILY-23108";Tend="1812";Tstart="860";shortTE="F";uid="5bcf87b4-1ae8-4f44-836b-ef9ad900600c"
CABPRJ010001427.1	RepeatMasker	DNA/Ginger-1	1654644	1655311	3187	-	.	ID="RND-5_FAMILY-95";Tend="1706";Tstart="1024";shortTE="F";uid="8dcb86d2-23a0-4f78-a690-762b3ccc7684"
CABPRJ010001427.1	RepeatMasker	Unknown	244309	244620	1227	-	.	ID="RND-6_FAMILY-18773";Tend="1348";Tstart="995";shortTE="F";uid="0d1a8e90-db1d-47ac-a138-35e9dd242969"
CABPRJ010001427.1	RepeatMasker	DNA/Ginger-1	521046	521617	3589	-	.	ID="rnd-1_family-12";Tend="1699";Tstart="927";shortTE="F";uid="20f8da54-dc3c-495c-a135-e3ba21b9f73f"
CABPRJ010001427.1	RepeatMasker	DNA/hAT	1223623	1224111	3082	-	.	ID="RND-6_FAMILY-2017";Tend="1327";Tstart="805";shortTE="F";uid="4e4709b3-f2ae-4095-8524-a11ec57b83c7"
CABPRJ010001427.1	RepeatMasker	LINE/Penelope	1206045	1206442	2143	-	.	ID="RND-6_FAMILY-12077";Tend="2309";Tstart="1902";shortTE="F";uid="283eec6f-0aff-4cb4-a923-4cba51c8a44f"
CABPRJ010001427.1	RepeatMasker	Retroposon?	1475046	1475517	1000	-	.	ID="RND-5_FAMILY-4854";TEgroup="ctg_1427%7CRND-5_FAMILY-4854%7C2";Tend="2849";Tstart="2624";shortTE="F";uid="fbee83ec-6755-4598-9e12-39d262a61837"
CABPRJ010001427.1	RepeatMasker	DNA	2623573	2623724	679	-	.	ID="RND-6_FAMILY-3139";Tend="1593";Tstart="1446";shortTE="F";uid="38200402-b835-48e9-9883-83a51e8a15b0"
CABPRJ010001427.1	RepeatMasker	Retroposon?	577398	577747	1879	-	.	ID="RND-5_FAMILY-8932";Tend="1291";Tstart="924";shortTE="F";uid="aeaed6c8-1ed6-43a0-b89a-6229cfefe3f3"
CABPRJ010001427.1	RepeatMasker	LINE/I-Jockey	740803	741099	575	-	.	ID="RND-6_FAMILY-7285";Tend="1322";Tstart="949";shortTE="F";uid="7d738c9f-3bb1-403d-ab60-645eb8db4603"
CABPRJ010001427.1	RepeatMasker	Retroposon?	1990538	1991236	3956	-	.	ID="RND-6_FAMILY-146";Tend="1649";Tstart="933";shortTE="F";uid="7a5b0654-d655-4a76-a62a-304f7ef855b9"
CABPRJ010001427.1	RepeatMasker	DNA	1668777	1669082	694	-	.	ID="TTAA2B_AP";Tend="347";Tstart="10";shortTE="F";uid="e12efec5-b26c-41d3-9a7b-36fbeb974bdb"
CABPRJ010001427.1	RepeatMasker	DNA/Ginger-1	1077902	1078049	539	-	.	ID="rnd-1_family-0";Tend="1903";Tstart="1787";shortTE="F";uid="778e652d-c9ee-437c-81ae-d8a26b5585cc"
CABPRJ010001427.1	RepeatMasker	DNA	1732956	1733401	1435	-	.	ID="TTAA5_AP";Tend="442";Tstart="3";shortTE="F";uid="2090bf77-4250-4451-b000-8db61ca0d5a4"
CABPRJ010001427.1	RepeatMasker	DNA/hAT-Tip100	619437	619628	705	-	.	ID="RND-4_FAMILY-1424";Tend="1215";Tstart="1042";shortTE="F";uid="b44dc247-a776-4ab2-a07c-ed18322c25e4"
CABPRJ010001427.1	RepeatMasker	Unknown	190469	190672	1412	-	.	ID="RND-5_FAMILY-5669";Tend="1192";Tstart="966";shortTE="F";uid="eb7db7d8-5ca8-4688-ac30-6a7dafa4dff0"
CABPRJ010001427.1	RepeatMasker	DNA/hAT-Tip100	652443	652645	982	-	.	ID="RND-6_FAMILY-9406";Tend="1303";Tstart="1101";shortTE="F";uid="eff04cce-a05d-4aa8-919f-b8423f53da1a"
CABPRJ010001427.1	RepeatMasker	DNA	816331	816494	466	-	.	ID="TTAA5_AP";Tend="155";Tstart="15";shortTE="F";uid="f4456ed2-5e01-475b-a00d-7209f45c4017"
CABPRJ010001427.1	RepeatMasker	LINE/Penelope	2305558	2306063	2543	-	.	ID="RND-5_FAMILY-640";Tend="1325";Tstart="791";shortTE="F";uid="3eef4d82-1bb0-470f-bd53-112b719daa37"
CABPRJ010001427.1	RepeatMasker	DNA	2062691	2062889	869	-	.	ID="RND-6_FAMILY-7932";Tend="1618";Tstart="1425";shortTE="F";uid="94897b8e-e521-49fd-bd23-9e009a1e4811"
CABPRJ010001427.1	RepeatMasker	Retroposon?	1933527	1933721	605	-	.	ID="RND-4_FAMILY-241";Tend="1795";Tstart="1570";shortTE="F";uid="28f81c1f-7146-42cb-81d4-f07e177f5db6"
CABPRJ010001427.1	RepeatMasker	RC/Helitron	2016840	2017591	3184	-	.	ID="RND-5_FAMILY-9889";Tend="1706";Tstart="1013";shortTE="F";uid="deb5c78e-f1a5-41d7-b78f-d225d7ebac2b"
CABPRJ010001427.1	RepeatMasker	Retroposon?	2417861	2418214	1823	-	.	ID="RND-5_FAMILY-8932";Tend="1277";Tstart="910";shortTE="F";uid="840e09af-8579-4c61-addc-82160fe7e885"
CABPRJ010001427.1	RepeatMasker	Retroposon?	1654468	1654696	673	-	.	ID="RND-5_FAMILY-7401";Tend="1991";Tstart="1725";shortTE="F";uid="e5b96377-8892-4a9c-b5cc-552a65c755f9"
CABPRJ010001427.1	RepeatMasker	DNA/Ginger-1	3037694	3038319	1547	-	.	ID="RND-2_FAMILY-26";Tend="1936";Tstart="1330";shortTE="F";uid="97faff29-62a6-4f80-8951-14ff10332932"
CABPRJ010001427.1	RepeatMasker	DNA	877167	877408	739	-	.	ID="TTAA2B_AP";Tend="424";Tstart="183";shortTE="F";uid="37d011b9-b49d-485c-8fc0-64f38332786d"
CABPRJ010001427.1	RepeatMasker	Unknown	1189864	1190531	2863	-	.	ID="RND-5_FAMILY-5951";Tend="1578";Tstart="844";shortTE="F";uid="f779cedd-f81b-42d2-a1e8-267a500c250f"
CABPRJ010001427.1	RepeatMasker	DNA/Kolobok-E	1312841	1313157	1036	-	.	ID="RND-5_FAMILY-2381";Tend="2002";Tstart="1690";shortTE="F";uid="095361b0-dff6-4a6c-9b4b-d064a0f7a76b"
CABPRJ010001427.1	RepeatMasker	Retroposon?	27526	27949	2572	-	.	ID="RND-1_FAMILY-22";Tend="1422";Tstart="1001";shortTE="F";uid="bee6b8ea-736d-438f-aa3c-9597e1f05b60"
CABPRJ010001427.1	RepeatMasker	Unknown	1490400	1490514	455	-	.	ID="RND-6_FAMILY-5948";Tend="959";Tstart="853";shortTE="F";uid="3a63ae61-7763-4a3b-9426-2d829b0dd81c"
CABPRJ010001427.1	RepeatMasker	Retroposon?	1319522	1319962	770	-	.	ID="RND-5_FAMILY-8932";Tend="1354";Tstart="951";shortTE="F";uid="7f41f8a4-d529-4f70-9f0c-f9ad625a85f4"
CABPRJ010001427.1	RepeatMasker	DNA/hAT-Charlie	27115	27329	628	-	.	ID="RND-5_FAMILY-753";Tend="1686";Tstart="1510";shortTE="F";uid="ca8cce16-9501-4326-ae2a-af6522f0b3e5"
CABPRJ010001427.1	RepeatMasker	DNA/TcMar-Tc1	157973	158162	1321	-	.	ID="RND-6_FAMILY-6911";Tend="1458";Tstart="1259";shortTE="F";uid="661caad7-c0c4-4043-9ea9-dbf84e789e51"
CABPRJ010001427.1	RepeatMasker	DNA/Kolobok-E	204803	204982	499	-	.	ID="RND-5_FAMILY-5385";Tend="427";Tstart="249";shortTE="F";uid="e7442317-0042-4a82-b8fc-495855d437be"
CABPRJ010001427.1	RepeatMasker	DNA/hAT-hAT19	271314	271487	488	-	.	ID="DNA8-49_AP";Tend="202";Tstart="31";shortTE="F";uid="a76445c1-acd6-4bca-9a5f-40d7881d7255"
CABPRJ010001427.1	RepeatMasker	Unknown	2349125	2349322	947	-	.	ID="RND-5_FAMILY-2094";Tend="1217";Tstart="971";shortTE="F";uid="6b55436d-2b88-4665-9564-81c3aee940f9"
CABPRJ010001427.1	RepeatMasker	DNA/hAT-Tip100	1823244	1823388	712	-	.	ID="RND-6_FAMILY-9571";Tend="1354";Tstart="1209";shortTE="F";uid="d3bc565a-a062-4807-9b52-05967476ebd6"
CABPRJ010001427.1	RepeatMasker	DNA/hAT-Tip100	447487	447658	1016	-	.	ID="RND-6_FAMILY-9571";Tend="1481";Tstart="1311";shortTE="F";uid="70485204-dbfe-4ad2-88c1-08002a747e40"
CABPRJ010001427.1	RepeatMasker	DNA/hAT-Tip100	2255878	2256095	504	-	.	ID="RND-1_FAMILY-183";Tend="1568";Tstart="1361";shortTE="F";uid="730c7fe9-1d66-48dd-a55d-1a07462adc7e"
CABPRJ010001427.1	RepeatMasker	DNA/hAT-Tip100	1439894	1439999	603	-	.	ID="RND-5_FAMILY-217";Tend="1242";Tstart="1144";shortTE="F";uid="0c913f66-78ec-424f-9e62-739ff1257458"
CABPRJ010001427.1	RepeatMasker	DNA	1474948	1475128	637	-	.	ID="DNA4-1_AP";Tend="823";Tstart="643";shortTE="F";uid="bccbfcdf-5f13-4cc4-9e87-16eb1821b624"
CABPRJ010001427.1	RepeatMasker	DNA/hAT-Tip100	2271992	2272101	428	-	.	ID="HAT-N3_AP";Tend="128";Tstart="4";shortTE="F";uid="37e12993-9b2b-401b-9842-0429f573ff19"
CABPRJ010001427.1	RepeatMasker	DNA	1755484	1755626	554	-	.	ID="TTAA25_AP";Tend="160";Tstart="19";shortTE="F";uid="050cc88e-290d-4dbb-b7b7-261c09e90cc0"
CABPRJ010001427.1	RepeatMasker	DNA/Kolobok-E	362753	363092	1054	-	.	ID="RND-5_FAMILY-2381";Tend="2256";Tstart="1908";shortTE="F";uid="e7bd6388-b41f-47cd-b786-2142e448d849"
CABPRJ010001427.1	RepeatMasker	DNA/Ginger-1	702599	702732	479	-	.	ID="RND-5_FAMILY-95";Tend="1220";Tstart="936";shortTE="F";uid="5f9c00f7-0fea-4040-a477-126058d3d3da"
CABPRJ010001427.1	RepeatMasker	DNA/hAT-Ac	2795544	2795703	809	-	.	ID="RND-5_FAMILY-2228";Tend="1598";Tstart="1428";shortTE="F";uid="97b3ea8c-7bd4-4ffd-bca0-d458a094e52f"
CABPRJ010001427.1	RepeatMasker	DNA/Ginger-1	2213185	2213727	2244	-	.	ID="RND-5_FAMILY-95";Tend="1516";Tstart="922";shortTE="F";uid="90376d28-ed2e-4d7e-8439-5590e31906a2"
CABPRJ010001427.1	RepeatMasker	LINE/RTE-BovB	1888521	1889430	548	-	.	ID="RND-6_FAMILY-3185";Tend="2185";Tstart="1624";shortTE="F";uid="c693ff24-da96-4a6f-87f2-c02d8aa99921"
CABPRJ010001427.1	RepeatMasker	DNA	752534	753526	3556	-	.	ID="RND-5_FAMILY-85";Tend="1635";Tstart="645";shortTE="F";uid="27f282e3-7c6f-4d6a-a2ba-17bc1ca3b4bc"
CABPRJ010001427.1	RepeatMasker	DNA/hAT-Tip100	54506	54942	1784	-	.	ID="RND-6_FAMILY-7682";Tend="1609";Tstart="1173";shortTE="F";uid="83c0aa5c-7607-4cad-a3e2-7b2ea782a035"
CABPRJ010001427.1	RepeatMasker	Retroposon?	1771107	1771394	502	-	.	ID="RND-1_FAMILY-35";Tend="1276";Tstart="965";shortTE="F";uid="3a2cc4f0-c568-4267-b1f0-0fdc1ebd9036"
CABPRJ010001427.1	RepeatMasker	RC/Helitron	2904445	2904571	492	-	.	ID="RND-6_FAMILY-4293";Tend="1660";Tstart="1535";shortTE="F";uid="66783345-efa0-47af-bfb0-9dc0f07945e1"
CABPRJ010001427.1	RepeatMasker	DNA/Ginger-1	1161406	1161983	3551	-	.	ID="RND-1_FAMILY-12";Tend="1495";Tstart="922";shortTE="F";uid="06843dcf-9992-4e07-8c52-51ffab8f1c4c"
CABPRJ010001427.1	RepeatMasker	DNA/hAT-Tip100	3030229	3030494	625	-	.	ID="RND-5_FAMILY-3499";Tend="1213";Tstart="949";shortTE="F";uid="250ba696-6baa-4694-a34d-4689be8a9e28"
CABPRJ010001427.1	RepeatMasker	RC/Helitron	331474	331909	2724	-	.	ID="RND-6_FAMILY-27534";Tend="1354";Tstart="894";shortTE="F";uid="d033d3cf-3d8e-46dd-afb2-3c4eff22d036"
CABPRJ010001427.1	RepeatMasker	DNA/Ginger-1	2702257	2702379	679	-	.	ID="RND-5_FAMILY-95";Tend="1223";Tstart="922";shortTE="F";uid="b1f865e9-bcc9-4404-9f8e-5597ed5e7c98"
CABPRJ010001427.1	RepeatMasker	DNA/hAT-Tip100	1484823	1485119	2260	-	.	ID="RND-6_FAMILY-19668";Tend="1618";Tstart="1324";shortTE="F";uid="451e25d5-c211-4906-93fa-fe87ace0f2e5"
CABPRJ010001427.1	RepeatMasker	DNA/hAT-Tip100	2890576	2890809	550	-	.	ID="RND-6_FAMILY-9406";Tend="1198";Tstart="979";shortTE="F";uid="4bf9755f-76df-4904-b9d8-5975fc85b40e"
CABPRJ010001427.1	RepeatMasker	DNA/hAT-Tip100	26492	26668	595	-	.	ID="RND-5_FAMILY-5865";TEgroup="ctg_1427%7CRND-5_FAMILY-5865%7C1";Tend="1274";Tstart="949";shortTE="T";uid="490fb1b3-79b8-4228-bf3d-0c689ca394bc"
CABPRJ010001427.1	RepeatMasker	DNA/Ginger-1	1341768	1342461	1726	-	.	ID="RND-5_FAMILY-5114";Tend="1447";Tstart="726";shortTE="F";uid="744b0f1d-bd17-483b-b4ba-34659eb333ef"
CABPRJ010001427.1	RepeatMasker	DNA/hAT-Tip100	254137	254760	2927	-	.	ID="RND-5_FAMILY-4218";Tend="1334";Tstart="737";shortTE="F";uid="a6b9c10f-cdfe-4954-85d7-d5000723e5ca"
CABPRJ010001427.1	RepeatMasker	LINE/Penelope	1031427	1031841	814	-	.	ID="RND-1_FAMILY-80";TEgroup="ctg_1427%7CRND-1_FAMILY-80%7C1";Tend="942";Tstart="715";shortTE="F";uid="15910d82-312d-4eed-bd8b-869fb84f8efa"
CABPRJ010001427.1	RepeatMasker	DNA/Ginger-1	2491110	2492185	4357	-	.	ID="RND-2_FAMILY-26";Tend="1924";Tstart="782";shortTE="F";uid="7174a1cc-0ea4-41d8-b186-e29b0066dbe3"
CABPRJ010001427.1	RepeatMasker	Retroposon?	622483	622909	731	-	.	ID="RND-5_FAMILY-8932";TEgroup="ctg_1427%7CRND-5_FAMILY-8932%7C1";Tend="1291";Tstart="932";shortTE="F";uid="5e22cbd0-e2c9-4118-bb19-d997e7868f1a"
CABPRJ010001427.1	RepeatMasker	LINE/RTE-BovB	1986982	1987402	1770	-	.	ID="RND-1_FAMILY-79";Tend="1793";Tstart="1339";shortTE="F";uid="7aa29690-d290-4104-9507-17795e77135a"
CABPRJ010001427.1	RepeatMasker	DNA	983994	984314	444	-	.	ID="RND-5_FAMILY-2609";Tend="1288";Tstart="971";shortTE="F";uid="38227061-c9f2-40d1-a921-00fe0a9938e8"
CABPRJ010001427.1	RepeatMasker	DNA/Ginger-1	1184069	1184628	3422	-	.	ID="RND-1_FAMILY-12";Tend="1498";Tstart="924";shortTE="F";uid="3437cd99-9f9c-4a14-918e-743e1b67421a"
CABPRJ010001427.1	RepeatMasker	Unknown	1919088	1919216	447	-	.	ID="RND-1_FAMILY-189";Tend="1445";Tstart="1315";shortTE="F";uid="ab8d8f8c-59c5-4cd8-81e4-dbfd8f0a7ac3"
CABPRJ010001427.1	RepeatMasker	Retroposon?	2839563	2839695	422	-	.	ID="RND-5_FAMILY-3149";Tend="1122";Tstart="966";shortTE="F";uid="b8af63a9-8acf-42f4-a037-1e51efa9a390"
CABPRJ010001427.1	RepeatMasker	DNA/Ginger-1	1544423	1544614	451	-	.	ID="RND-5_FAMILY-95";Tend="1176";Tstart="974";shortTE="F";uid="cdc379a0-9767-4453-accb-e209e50b1803"
CABPRJ010001427.1	RepeatMasker	Unknown	1879931	1880288	2102	-	.	ID="RND-2_FAMILY-88";Tend="1609";Tstart="1241";shortTE="F";uid="529fec56-e22d-4af1-89b5-dc7fb219372a"
CABPRJ010001428.1	RepeatMasker	DNA/hAT-hAT19	1150263	1151354	2363	+	.	ID="RND-6_FAMILY-1091";Tend="2440";Tstart="1314";shortTE="F";uid="e0d062d9-9eef-4db7-ab19-9c1ca96fd924"
CABPRJ010001428.1	RepeatMasker	Retroposon?	2404698	2404847	436	+	.	ID="RND-4_FAMILY-241";Tend="943";Tstart="781";shortTE="F";uid="feeb83c7-74ad-4761-a180-33f2cf11e6a5"
CABPRJ010001428.1	RepeatMasker	LINE/CR1	2078484	2078974	1108	+	.	ID="RND-6_FAMILY-4670";Tend="1099";Tstart="615";shortTE="F";uid="aebea8f4-aded-4a2c-8f06-ae1dd7fa3d0b"
CABPRJ010001428.1	RepeatMasker	Retroposon?	743363	743928	2725	+	.	ID="RND-5_FAMILY-3149";Tend="1966";Tstart="960";shortTE="F";uid="808dfb0d-e765-4c8d-9c85-6d8a067ec160"
CABPRJ010001428.1	RepeatMasker	DNA/hAT-Tip100	2213839	2214328	1439	+	.	ID="RND-6_FAMILY-9406";Tend="1587";Tstart="1015";shortTE="F";uid="ea1a9ba7-7e90-4fb4-adba-0cf9cf1edb15"
CABPRJ010001428.1	RepeatMasker	DNA/hAT	239040	239269	1283	+	.	ID="RND-5_FAMILY-6846";Tend="1520";Tstart="1298";shortTE="F";uid="fa82ceaf-7492-4b4b-adba-f6699eca7fe6"
CABPRJ010001428.1	RepeatMasker	DNA/hAT-Tip100	1927441	1927994	1506	+	.	ID="RND-5_FAMILY-2832";TEgroup="ctg_1428%7CRND-5_FAMILY-2832%7C1";Tend="1284";Tstart="565";shortTE="F";uid="7d1e663c-4fa7-4cec-882d-7267b5b01f2f"
CABPRJ010001428.1	RepeatMasker	LINE/RTE-BovB	2646872	2647077	579	+	.	ID="RND-6_FAMILY-15520";Tend="1501";Tstart="1283";shortTE="F";uid="1509f6ef-0e15-41c6-9b7a-b816d7b69a1a"
CABPRJ010001428.1	RepeatMasker	DNA/hAT-Tip100	1816180	1816357	437	+	.	ID="RND-5_FAMILY-919";Tend="1607";Tstart="1430";shortTE="F";uid="34ede33a-4cd6-447f-9122-3b3620da73d5"
CABPRJ010001428.1	RepeatMasker	DNA/TcMar-Tc1	2037547	2037655	465	+	.	ID="MARINER-62_HSAL";Tend="2319";Tstart="2210";shortTE="F";uid="a069686e-bd37-4ded-8c6d-7ff0e562b6d3"
CABPRJ010001428.1	RepeatMasker	DNA/hAT-Tip100	2261781	2262005	1220	+	.	ID="RND-1_FAMILY-183";Tend="1088";Tstart="836";shortTE="F";uid="69dc8c34-aff8-403c-aef0-7bf61f0bbe7c"
CABPRJ010001428.1	RepeatMasker	DNA/Ginger-1	174397	175224	3309	+	.	ID="RND-2_FAMILY-26";Tend="1948";Tstart="1124";shortTE="F";uid="6b90f82f-9496-429c-999e-ec4506c04826"
CABPRJ010001428.1	RepeatMasker	RC/Helitron	409911	410150	1060	+	.	ID="RND-6_FAMILY-608";Tend="1883";Tstart="1637";shortTE="F";uid="f27ab5bb-ce86-421e-8f96-ccd055e7958c"
CABPRJ010001428.1	RepeatMasker	DNA/hAT-Tip100	536136	536526	867	+	.	ID="RND-6_FAMILY-9406";Tend="1587";Tstart="1183";shortTE="F";uid="ae73131d-9b19-461d-a85a-b1144a3a3b12"
CABPRJ010001428.1	RepeatMasker	DNA/hAT-Tip100	680233	680471	955	+	.	ID="RND-6_FAMILY-3215";Tend="1259";Tstart="1048";shortTE="F";uid="d0ff8ac3-77c2-4672-82be-70296c9122b7"
CABPRJ010001428.1	RepeatMasker	Unknown	1959270	1959736	2860	+	.	ID="RND-4_FAMILY-524";Tend="1425";Tstart="965";shortTE="F";uid="d7c7b8b4-22e1-46be-8ff5-8f12bd36cb77"
CABPRJ010001428.1	RepeatMasker	Unknown	583169	583312	576	+	.	ID="RND-5_FAMILY-2421";Tend="1039";Tstart="890";shortTE="F";uid="4dbeb648-7032-4e8f-a2e9-5b3ee0e29d91"
CABPRJ010001428.1	RepeatMasker	Unknown	239398	239975	646	+	.	ID="RND-5_FAMILY-920";TEgroup="ctg_1428%7CRND-5_FAMILY-920%7C1";Tend="1349";Tstart="862";shortTE="F";uid="2ca912c8-82a6-41c6-8a9c-757c69eab756"
CABPRJ010001428.1	RepeatMasker	Retroposon?	1139041	1139428	2036	+	.	ID="RND-5_FAMILY-3149";Tend="1374";Tstart="971";shortTE="F";uid="b1206b75-672f-4d24-948c-e0793909dde2"
CABPRJ010001428.1	RepeatMasker	DNA/Ginger-1	1426497	1427012	2103	+	.	ID="RND-5_FAMILY-95";Tend="1712";Tstart="1222";shortTE="F";uid="679ebb50-bfb5-4e73-b00d-c79ee641ee5f"
CABPRJ010001428.1	RepeatMasker	Retroposon?	852818	853264	1519	+	.	ID="RND-4_FAMILY-241";Tend="1799";Tstart="1330";shortTE="F";uid="bf0e4a54-07bd-41b0-a2f9-57aa4d1c7810"
CABPRJ010001428.1	RepeatMasker	Unknown	1950620	1950943	1305	+	.	ID="RND-5_FAMILY-2803";Tend="1193";Tstart="872";shortTE="F";uid="a259a99b-eb2d-43a0-94b4-a17456010794"
CABPRJ010001428.1	RepeatMasker	Unknown	2181869	2182531	1246	+	.	ID="RND-2_FAMILY-88";TEgroup="ctg_1428%7CRND-2_FAMILY-88%7C1";Tend="1708";Tstart="819";shortTE="F";uid="829fd1cb-2723-4715-a906-8b48d2479a2a"
CABPRJ010001428.1	RepeatMasker	Unknown	639611	639811	750	+	.	ID="RND-6_FAMILY-5446";Tend="1591";Tstart="1370";shortTE="F";uid="a0178f42-f58c-4dc7-bbe0-674e69d20766"
CABPRJ010001428.1	RepeatMasker	Unknown	2435701	2435913	726	+	.	ID="RND-5_FAMILY-1594";TEgroup="ctg_1428%7CRND-5_FAMILY-1594%7C2";Tend="1332";Tstart="771";shortTE="F";uid="194adab2-83d9-4495-a2e7-f17a24d87c0a"
CABPRJ010001428.1	RepeatMasker	Unknown	2113669	2113793	880	+	.	ID="RND-6_FAMILY-997";Tend="810";Tstart="686";shortTE="F";uid="c12f5aa1-3325-4bff-ad35-1afc78343fed"
CABPRJ010001428.1	RepeatMasker	DNA	545107	545256	854	+	.	ID="RND-6_FAMILY-7932";Tend="1589";Tstart="1437";shortTE="F";uid="e0ae2d23-12d8-43cb-a6cc-95a758d02984"
CABPRJ010001428.1	RepeatMasker	Retroposon?	1412936	1413448	3274	+	.	ID="RND-1_FAMILY-22";Tend="1496";Tstart="998";shortTE="F";uid="3d0ef8fa-8d3f-4a7b-8ff6-dcf3da1fb6f4"
CABPRJ010001428.1	RepeatMasker	DNA	555824	556154	963	+	.	ID="RND-5_FAMILY-5075";Tend="1160";Tstart="866";shortTE="F";uid="d3ccbbdc-6069-4b5d-a43b-633e722bfbb5"
CABPRJ010001428.1	RepeatMasker	Retroposon?	1407518	1407727	651	+	.	ID="RND-4_FAMILY-241";Tend="1791";Tstart="1587";shortTE="F";uid="b41a0fed-fd92-4b2d-8e50-9154a3c1ea5e"
CABPRJ010001428.1	RepeatMasker	Retroposon?	2151147	2151679	1991	+	.	ID="RND-1_FAMILY-35";Tend="1763";Tstart="1177";shortTE="F";uid="403cb29a-674a-4935-b413-21aa7e0b329e"
CABPRJ010001428.1	RepeatMasker	DNA/Ginger-1	615124	615648	1063	+	.	ID="RND-2_FAMILY-26";Tend="1513";Tstart="986";shortTE="F";uid="9a002030-7cca-4081-a9a7-5fc8a989c5f6"
CABPRJ010001428.1	RepeatMasker	LINE/Penelope	2209264	2209464	1029	+	.	ID="RND-4_FAMILY-1977";Tend="528";Tstart="335";shortTE="F";uid="c2a31a49-0cd7-4af0-8084-2c963870778c"
CABPRJ010001428.1	RepeatMasker	DNA/hAT-Tip100	1336862	1337106	1592	+	.	ID="RND-5_FAMILY-9334";Tend="1180";Tstart="942";shortTE="F";uid="83c3ddc5-7b85-4bb4-b65e-2fa881c05cb0"
CABPRJ010001428.1	RepeatMasker	DNA	1901694	1902088	1483	+	.	ID="RND-4_FAMILY-4227";Tend="1483";Tstart="1056";shortTE="F";uid="ee5074f6-e9e7-41a6-aa73-f339760b8902"
CABPRJ010001428.1	RepeatMasker	DNA/Ginger-1	483106	483492	671	+	.	ID="RND-2_FAMILY-26";Tend="1875";Tstart="1457";shortTE="F";uid="459c416d-8db4-43ce-bb28-13fe78f21c4a"
CABPRJ010001428.1	RepeatMasker	DNA/Ginger-1	761100	761924	4779	+	.	ID="RND-1_FAMILY-0";Tend="1892";Tstart="1010";shortTE="F";uid="7b2f46c8-05da-4be4-9633-9a1ac650d948"
CABPRJ010001428.1	RepeatMasker	Unknown	647208	647746	3072	+	.	ID="RND-4_FAMILY-1099";Tend="1498";Tstart="929";shortTE="F";uid="637dc651-7d91-4664-8349-149fc4bf5e86"
CABPRJ010001428.1	RepeatMasker	LINE/I	2407867	2408363	1559	+	.	ID="RND-6_FAMILY-4313";Tend="1975";Tstart="982";shortTE="F";uid="857abe7a-0dbf-4620-b52f-260fea5a2030"
CABPRJ010001428.1	RepeatMasker	Unknown	2562062	2562468	1176	+	.	ID="RND-1_FAMILY-135";Tend="1304";Tstart="923";shortTE="F";uid="5eea9ec8-c787-4816-93cb-3ec7440f33ad"
CABPRJ010001428.1	RepeatMasker	Unknown	1110937	1111402	1643	+	.	ID="RND-6_FAMILY-11785";TEgroup="ctg_1428%7CRND-6_FAMILY-11785%7C2";Tend="1278";Tstart="911";shortTE="F";uid="e0474744-d46b-4df2-b033-8a783464f3a8"
CABPRJ010001428.1	RepeatMasker	DNA/hAT-Tip100	1335067	1335424	1416	+	.	ID="RND-6_FAMILY-9406";Tend="1458";Tstart="1101";shortTE="F";uid="22440f4b-1e72-415c-90cb-c3b2e63964dd"
CABPRJ010001428.1	RepeatMasker	DNA/Kolobok-E	1858580	1858751	496	+	.	ID="RND-6_FAMILY-19003";Tend="841";Tstart="682";shortTE="F";uid="2493d558-4152-42a2-a46b-89801f716787"
CABPRJ010001428.1	RepeatMasker	DNA/TcMar-Mariner	1252430	1253749	3424	+	.	ID="RND-1_FAMILY-201";TEgroup="ctg_1428%7CRND-1_FAMILY-201%7C1";Tend="1905";Tstart="918";shortTE="F";uid="00dc3c65-9fe2-4d8e-8090-dd930a7b221a"
CABPRJ010001428.1	RepeatMasker	Retroposon?	2538700	2538823	593	+	.	ID="RND-6_FAMILY-13139";Tend="1038";Tstart="918";shortTE="F";uid="b58aee1c-edcd-4454-9eb5-0b4d72f6c7a3"
CABPRJ010001428.1	RepeatMasker	DNA/hAT-Ac	2045258	2045449	1139	+	.	ID="RND-6_FAMILY-33342";Tend="905";Tstart="719";shortTE="F";uid="d012898b-78a4-46e7-bad8-4c294f71e186"
CABPRJ010001428.1	RepeatMasker	RC/Helitron	366402	366755	435	+	.	ID="RND-5_FAMILY-5861";TEgroup="ctg_1428%7CRND-5_FAMILY-5861%7C2";Tend="1178";Tstart="835";shortTE="F";uid="8157d3e1-31b5-4423-b944-43c7e0b6f15a"
CABPRJ010001428.1	RepeatMasker	LINE/I	1103002	1103105	512	+	.	ID="RND-4_FAMILY-1900";Tend="1340";Tstart="1237";shortTE="F";uid="e7bb30b0-9100-4553-9f69-1a3d4ec9ea70"
CABPRJ010001428.1	RepeatMasker	Retroposon?	1007859	1008109	649	+	.	ID="RND-6_FAMILY-14413";Tend="1395";Tstart="1145";shortTE="F";uid="5e0facf3-ed6b-4588-9947-7a674accb2eb"
CABPRJ010001428.1	RepeatMasker	Retroposon?	2191356	2191542	1165	+	.	ID="RND-1_FAMILY-35";Tend="981";Tstart="795";shortTE="F";uid="f1459c70-5dc2-4d8f-b5d4-579aeae9dca5"
CABPRJ010001428.1	RepeatMasker	DNA/Ginger-1	2323261	2323623	1464	+	.	ID="RND-4_FAMILY-145";Tend="1421";Tstart="1060";shortTE="F";uid="69929b05-643a-4f7d-be5e-186fff181dce"
CABPRJ010001428.1	RepeatMasker	DNA/Ginger-1	2400642	2400858	1506	+	.	ID="RND-1_FAMILY-0";Tend="996";Tstart="784";shortTE="F";uid="3967e38a-c3b9-467c-b9e5-383c74c37067"
CABPRJ010001428.1	RepeatMasker	Unknown	2332129	2333331	3964	+	.	ID="RND-5_FAMILY-6945";Tend="1809";Tstart="724";shortTE="F";uid="29ff1cbd-fa40-4ca2-9e6f-94a193400807"
CABPRJ010001428.1	RepeatMasker	DNA/Ginger-1	561378	561771	890	+	.	ID="rnd-5_family-95";Tend="1292";Tstart="680";shortTE="F";uid="201361d1-6ad6-4de0-8088-2c5c13bb006c"
CABPRJ010001428.1	RepeatMasker	Retroposon?	350160	350572	1538	+	.	ID="RND-1_FAMILY-93";Tend="1397";Tstart="859";shortTE="F";uid="0452be13-b102-46fe-8743-262d082e29f2"
CABPRJ010001428.1	RepeatMasker	DNA/hAT-Tip100	2196026	2196308	1542	+	.	ID="RND-6_FAMILY-9406";Tend="1238";Tstart="940";shortTE="F";uid="418d9155-a8e8-4dd9-9d1c-088e1a194bf6"
CABPRJ010001428.1	RepeatMasker	DNA/Ginger-1	1381650	1381809	424	+	.	ID="RND-5_FAMILY-95";Tend="1694";Tstart="1547";shortTE="F";uid="014b71f2-8526-46ac-bcd1-44dd8ce82151"
CABPRJ010001428.1	RepeatMasker	DNA/hAT-Charlie	1360309	1360565	449	+	.	ID="RND-6_FAMILY-17743";TEgroup="ctg_1428%7CRND-6_FAMILY-17743%7C1";Tend="2048";Tstart="1805";shortTE="T";uid="409b9703-8f05-40d1-a96b-b00f52f5a8d0"
CABPRJ010001428.1	RepeatMasker	Unknown	2142571	2142892	1502	+	.	ID="RND-5_FAMILY-9324";Tend="1463";Tstart="1164";shortTE="F";uid="faf83bd8-9dec-4ee6-a89c-5d86ee35c72e"
CABPRJ010001428.1	RepeatMasker	LTR/Gypsy	2037567	2037683	464	+	.	ID="GYPSY-6_AEC-LTR";Tend="1770";Tstart="1655";shortTE="F";uid="0de0757d-65dc-4f0e-81e1-b0c300d0f46d"
CABPRJ010001428.1	RepeatMasker	DNA/Ginger-1	1935566	1936008	1455	+	.	ID="RND-6_FAMILY-4094";Tend="2506";Tstart="2053";shortTE="F";uid="7bac30e1-3f49-47e6-ad95-8d34368c0f1c"
CABPRJ010001428.1	RepeatMasker	DNA/Sola-1	2545525	2545818	890	+	.	ID="SOLA1-2_AP";Tend="4771";Tstart="4511";shortTE="F";uid="6168e86a-12db-477a-9af7-d38bc2defcd5"
CABPRJ010001428.1	RepeatMasker	DNA/Ginger-1	918572	918856	543	+	.	ID="RND-5_FAMILY-95";Tend="1250";Tstart="944";shortTE="F";uid="e53656df-fa4c-4307-b323-239ec986bffe"
CABPRJ010001428.1	RepeatMasker	RC/Helitron	681725	681874	529	+	.	ID="RND-5_FAMILY-5861";Tend="1171";Tstart="885";shortTE="F";uid="5bc26a7f-5312-4a4f-953c-6cdd929fdda3"
CABPRJ010001428.1	RepeatMasker	RC/Helitron	951646	952120	2534	+	.	ID="RND-5_FAMILY-2198";Tend="1405";Tstart="938";shortTE="F";uid="954a8f99-6c61-434f-bfbe-42503f5cfe0a"
CABPRJ010001428.1	RepeatMasker	Retroposon?	1407071	1407189	549	+	.	ID="RND-1_FAMILY-35";Tend="929";Tstart="793";shortTE="F";uid="c79c699c-0aed-469b-9296-9c9c71b7537d"
CABPRJ010001428.1	RepeatMasker	DNA/Ginger-1	353553	354126	3451	+	.	ID="RND-1_FAMILY-12";Tend="1488";Tstart="920";shortTE="F";uid="84d1eea6-6d16-42e4-a4a3-62e521f9dee5"
CABPRJ010001428.1	RepeatMasker	DNA/hAT	993392	993680	615	+	.	ID="RND-6_FAMILY-2017";Tend="1352";Tstart="1004";shortTE="F";uid="5ed3b919-e316-4291-88ec-49f30e8e41cc"
CABPRJ010001428.1	RepeatMasker	LINE/RTE-BovB	572958	573120	693	+	.	ID="RND-5_FAMILY-35";Tend="1321";Tstart="1162";shortTE="F";uid="ffdf0692-401f-4037-b3b1-554ed2ed3709"
CABPRJ010001428.1	RepeatMasker	Unknown	1273668	1273865	1117	+	.	ID="RND-6_FAMILY-15144";Tend="1321";Tstart="1132";shortTE="F";uid="44d4975c-28fc-4cda-896c-5f81736c1730"
CABPRJ010001428.1	RepeatMasker	Retroposon?	40029	40344	1962	+	.	ID="RND-6_FAMILY-5185";Tend="1298";Tstart="967";shortTE="F";uid="5009b088-ba50-4fbd-8885-0cb2a7511094"
CABPRJ010001428.1	RepeatMasker	Unknown	2402971	2403230	689	+	.	ID="RND-6_FAMILY-11785";Tend="1112";Tstart="849";shortTE="F";uid="81bab21b-bd30-4f33-be13-2087daa9bcd9"
CABPRJ010001428.1	RepeatMasker	Unknown	1531873	1532518	4253	+	.	ID="RND-1_FAMILY-106";Tend="2004";Tstart="1363";shortTE="F";uid="8a40a1fd-c8f7-4316-86e1-8c9526d82932"
CABPRJ010001428.1	RepeatMasker	DNA	2082622	2082814	505	+	.	ID="RND-6_FAMILY-3139";Tend="1593";Tstart="1402";shortTE="F";uid="eba2949f-04b6-44a6-9769-00a54f171596"
CABPRJ010001428.1	RepeatMasker	DNA/hAT-Tip100	521454	521588	558	+	.	ID="RND-4_FAMILY-244";Tend="1108";Tstart="962";shortTE="F";uid="4684627c-18d5-48dd-8dc1-dc4a0b07b066"
CABPRJ010001428.1	RepeatMasker	Unknown	802466	803129	2900	+	.	ID="RND-2_FAMILY-88";Tend="1626";Tstart="948";shortTE="F";uid="be6857d1-90ef-4e19-980a-8a5e5da3d5ae"
CABPRJ010001428.1	RepeatMasker	Retroposon?	622927	623342	2213	+	.	ID="RND-5_FAMILY-7401";Tend="1795";Tstart="1357";shortTE="F";uid="47ff5110-5b2e-40c8-ade8-ef6ac43bcba2"
CABPRJ010001428.1	RepeatMasker	Retroposon?	1176077	1176310	853	+	.	ID="RND-5_FAMILY-3149";Tend="1179";Tstart="964";shortTE="F";uid="ece41c80-12ab-4309-b6ec-36349a2fb0b2"
CABPRJ010001428.1	RepeatMasker	DNA/Ginger-1	1539522	1540176	3736	+	.	ID="RND-4_FAMILY-311";Tend="1690";Tstart="979";shortTE="F";uid="1914078b-643e-48bd-90c4-adeab04531d2"
CABPRJ010001428.1	RepeatMasker	DNA/Ginger-1	2029826	2030961	2531	+	.	ID="RND-6_FAMILY-4094";Tend="2161";Tstart="849";shortTE="F";uid="b7d5f810-8138-4c85-b931-370c51edbd17"
CABPRJ010001428.1	RepeatMasker	Retroposon?	2495267	2495419	727	+	.	ID="RND-4_FAMILY-241";Tend="1794";Tstart="1650";shortTE="F";uid="fa403f38-cbf4-4723-9f88-b2d29d12c505"
CABPRJ010001428.1	RepeatMasker	Unknown	1741659	1742015	1842	+	.	ID="RND-6_FAMILY-15144";Tend="1325";Tstart="949";shortTE="F";uid="aadd1c60-05a3-4a92-b22c-4d436e8d55c2"
CABPRJ010001428.1	RepeatMasker	Unknown	1217842	1218171	1432	+	.	ID="RND-6_FAMILY-1413";Tend="1162";Tstart="838";shortTE="F";uid="787d227d-33b1-4dd7-be90-ec534e9572e4"
CABPRJ010001428.1	RepeatMasker	DNA/hAT	1520058	1520227	888	+	.	ID="RND-5_FAMILY-6846";Tend="1435";Tstart="1265";shortTE="F";uid="cc4ccdb3-f8d7-44e3-9bf6-5bd6a6f336d8"
CABPRJ010001428.1	RepeatMasker	DNA/MULE-MuDR	2022334	2022664	417	+	.	ID="MUDR11X_AP";Tend="2166";Tstart="1788";shortTE="F";uid="a957853a-5d50-4ca4-87a4-48851f6b0d47"
CABPRJ010001428.1	RepeatMasker	DNA/hAT	365443	366075	4028	+	.	ID="RND-6_FAMILY-5008";Tend="1479";Tstart="844";shortTE="F";uid="76ae64dd-4ac0-4881-8937-81429ac90b92"
CABPRJ010001428.1	RepeatMasker	Retroposon?	577524	577753	429	+	.	ID="RND-4_FAMILY-241";Tend="1233";Tstart="989";shortTE="F";uid="7381ea57-d92b-46d5-9555-760a569ce3e5"
CABPRJ010001428.1	RepeatMasker	DNA/Ginger-1	594786	595169	2311	+	.	ID="RND-3_FAMILY-147";Tend="1209";Tstart="825";shortTE="F";uid="b7779be2-7748-4c0d-a6bc-9ffbfcedf72a"
CABPRJ010001428.1	RepeatMasker	Unknown	1560268	1560412	460	+	.	ID="RND-4_FAMILY-1422";Tend="1333";Tstart="1184";shortTE="F";uid="fefeab4f-5064-411a-a5b4-252a6d470e64"
CABPRJ010001428.1	RepeatMasker	Unknown	1631374	1631600	1034	+	.	ID="RND-5_FAMILY-11918";Tend="1139";Tstart="922";shortTE="F";uid="de9a0394-3d4c-4756-947f-68e4c7b8b014"
CABPRJ010001428.1	RepeatMasker	Retroposon?	1565420	1565816	713	+	.	ID="RND-6_FAMILY-14413";Tend="1379";Tstart="990";shortTE="F";uid="ac648419-77d6-4c9e-b627-b8184338eb04"
CABPRJ010001428.1	RepeatMasker	DNA/Ginger-1	1197865	1198400	2312	+	.	ID="RND-6_FAMILY-406";Tend="1159";Tstart="664";shortTE="F";uid="a0a0110c-0f2e-4a37-ad4b-c75979f47d5d"
CABPRJ010001428.1	RepeatMasker	DNA/hAT-Charlie	1424257	1424725	1732	+	.	ID="RND-6_FAMILY-17476";Tend="1391";Tstart="980";shortTE="F";uid="6bbe9d29-1dc3-4a20-bbea-946b04a84eab"
CABPRJ010001428.1	RepeatMasker	DNA/hAT-Charlie	1887270	1887381	408	+	.	ID="HAT-N17_AP";Tend="297";Tstart="190";shortTE="F";uid="2b228997-06e0-49c3-9eb3-d0da1ae90c2e"
CABPRJ010001428.1	RepeatMasker	DNA/Ginger-1	246734	246903	407	+	.	ID="RND-5_FAMILY-95";Tend="1707";Tstart="1552";shortTE="F";uid="2adbddca-3a01-44f5-b3f7-b4702296e21f"
CABPRJ010001428.1	RepeatMasker	Unknown	79167	79318	926	+	.	ID="RND-6_FAMILY-2884";Tend="1152";Tstart="1000";shortTE="F";uid="6e22898c-45d7-4597-8fa5-7b31febb94e2"
CABPRJ010001428.1	RepeatMasker	LINE/Penelope	1181980	1182286	1176	+	.	ID="RND-4_FAMILY-1977";TEgroup="ctg_1428%7CRND-4_FAMILY-1977%7C1";Tend="1916";Tstart="1491";shortTE="F";uid="baa69a4c-c6c6-47c8-9d7c-4983d7a0c601"
CABPRJ010001428.1	RepeatMasker	Retroposon?	736516	736713	540	+	.	ID="RND-1_FAMILY-35";TEgroup="ctg_1428%7CRND-1_FAMILY-35%7C1";Tend="1732";Tstart="1602";shortTE="F";uid="d3eeb3b6-01ca-46a3-986c-5d38132860da"
CABPRJ010001428.1	RepeatMasker	Unknown	2151674	2152199	2999	+	.	ID="RND-6_FAMILY-3224";Tend="1375";Tstart="839";shortTE="F";uid="76bf3c7f-fb75-4cbb-b79b-139e74865cff"
CABPRJ010001428.1	RepeatMasker	DNA/Ginger-1	653622	654173	1177	+	.	ID="RND-5_FAMILY-95";Tend="1661";Tstart="1093";shortTE="F";uid="71d1a689-eeec-4233-bb00-27d4af4e2cee"
CABPRJ010001428.1	RepeatMasker	LINE/R1	1103106	1103438	638	+	.	ID="RND-6_FAMILY-16872";TEgroup="ctg_1428%7CRND-6_FAMILY-16872%7C2";Tend="1630";Tstart="797";shortTE="F";uid="ff3b404d-3d02-4a2b-a1d6-7f984eb9b6aa"
CABPRJ010001428.1	RepeatMasker	DNA/Ginger-1	1780819	1781169	1390	+	.	ID="rnd-5_family-95";Tend="1512";Tstart="1123";shortTE="F";uid="652e4e7b-4a94-4801-9ce1-19ed68be778f"
CABPRJ010001428.1	RepeatMasker	Unknown	2345947	2346522	3142	+	.	ID="RND-6_FAMILY-19026";Tend="1474";Tstart="886";shortTE="F";uid="2fd98809-e204-4077-86a1-ed21b759a6d5"
CABPRJ010001428.1	RepeatMasker	DNA/hAT-Tip100	238710	238966	1194	+	.	ID="RND-4_FAMILY-1424";Tend="1211";Tstart="950";shortTE="F";uid="616b81d4-a7c2-42af-9201-b18fedbc935a"
CABPRJ010001428.1	RepeatMasker	Unknown	1170575	1171065	2156	+	.	ID="RND-6_FAMILY-1433";Tend="1335";Tstart="873";shortTE="F";uid="5f7a6594-9940-4d61-8ce4-61ac597f0d9a"
CABPRJ010001428.1	RepeatMasker	DNA/hAT-hAT19	1507772	1508439	3962	+	.	ID="RND-5_FAMILY-4782";Tend="1643";Tstart="970";shortTE="F";uid="6760ff8b-23f8-4e63-8627-d4ef61126d0e"
CABPRJ010001428.1	RepeatMasker	DNA/Ginger-1	2353276	2353621	831	+	.	ID="RND-6_FAMILY-5129";Tend="993";Tstart="577";shortTE="F";uid="7a6aaf98-a44f-44a4-88f4-b4e3e644df09"
CABPRJ010001428.1	RepeatMasker	Retroposon?	1415752	1416342	1022	+	.	ID="RND-1_FAMILY-3";Tend="1494";Tstart="814";shortTE="F";uid="b3a7ca7f-52ed-4f31-a029-1c29cb386080"
CABPRJ010001428.1	RepeatMasker	Unknown	1331056	1331404	541	+	.	ID="RND-6_FAMILY-1327";Tend="1007";Tstart="665";shortTE="F";uid="061f049a-314b-4cbc-a25d-ae5f8fbc0bee"
CABPRJ010001428.1	RepeatMasker	DNA/hAT	1178038	1178319	1134	+	.	ID="RND-6_FAMILY-2017";Tend="1325";Tstart="1048";shortTE="F";uid="27671261-71fb-4a54-9e64-5fa7bb0a7e7a"
CABPRJ010001428.1	RepeatMasker	DNA	1735640	1735787	540	+	.	ID="RND-6_FAMILY-15871";Tend="1593";Tstart="1439";shortTE="F";uid="498c3cd2-62e4-40c8-bd5f-252888705daf"
CABPRJ010001428.1	RepeatMasker	DNA/Ginger-1	2509810	2510095	577	+	.	ID="RND-6_FAMILY-263";Tend="1214";Tstart="915";shortTE="F";uid="05b75367-2c1a-46b6-b0b4-9e9f669ec633"
CABPRJ010001428.1	RepeatMasker	DNA/Ginger-1	2485334	2485646	1286	+	.	ID="rnd-4_family-311";Tend="1192";Tstart="707";shortTE="F";uid="8f9a32fc-0ab3-45b5-8340-2da48ec0383b"
CABPRJ010001428.1	RepeatMasker	Unknown	1176869	1177054	915	+	.	ID="RND-6_FAMILY-5446";Tend="1553";Tstart="1370";shortTE="F";uid="f226cb55-9ac0-4def-a87d-085bda1b6725"
CABPRJ010001428.1	RepeatMasker	Unknown	1516889	1517349	1334	+	.	ID="RND-5_FAMILY-72";Tend="1409";Tstart="845";shortTE="F";uid="c5c485df-00fd-4ca9-82d0-64d1759f27c9"
CABPRJ010001428.1	RepeatMasker	Retroposon?	68754	69286	1526	+	.	ID="RND-5_FAMILY-7401";Tend="1412";Tstart="866";shortTE="F";uid="bf44b662-ee1b-4431-8312-ffd99c2e50de"
CABPRJ010001428.1	RepeatMasker	DNA	215250	215590	1447	+	.	ID="RND-5_FAMILY-383";Tend="1274";Tstart="939";shortTE="F";uid="8e13221d-e938-4f33-b094-a17983dfc357"
CABPRJ010001428.1	RepeatMasker	Retroposon?	495945	496121	843	+	.	ID="RND-6_FAMILY-13139";Tend="954";Tstart="779";shortTE="F";uid="d4ae1677-c777-4f5b-adc0-96d034dfb040"
CABPRJ010001428.1	RepeatMasker	DNA/Kolobok-E	1615448	1615850	2214	+	.	ID="RND-6_FAMILY-5146";Tend="1597";Tstart="1196";shortTE="F";uid="add0d370-8205-4d7e-b650-07e544e1becc"
CABPRJ010001428.1	RepeatMasker	DNA/hAT-hATm	757387	757647	1965	+	.	ID="RND-6_FAMILY-20625";Tend="1412";Tstart="1154";shortTE="F";uid="20c9e43a-3946-42ca-b34a-6895a95b94a7"
CABPRJ010001428.1	RepeatMasker	Retroposon?	2486509	2486707	1149	+	.	ID="RND-6_FAMILY-13139";Tend="1459";Tstart="1266";shortTE="F";uid="c8672ae4-6910-4206-9c12-c22eeb062ce2"
CABPRJ010001428.1	RepeatMasker	DNA/hAT-hAT19	778936	779148	774	+	.	ID="DNA8-78_AP";Tend="264";Tstart="41";shortTE="F";uid="a56cec44-687f-48e9-930b-c96aa3279b35"
CABPRJ010001428.1	RepeatMasker	Retroposon?	591815	592015	554	+	.	ID="RND-6_FAMILY-3029";Tend="943";Tstart="755";shortTE="F";uid="1d954ed7-99f6-400e-be2f-6d93a94182fa"
CABPRJ010001428.1	RepeatMasker	DNA/hAT-Charlie	173357	173620	428	+	.	ID="HAT-N16_RPR";Tend="609";Tstart="347";shortTE="F";uid="ddd4fae6-1f93-47a5-86ea-d9e03557f7ca"
CABPRJ010001428.1	RepeatMasker	RC/Helitron	1118816	1119097	1009	+	.	ID="RND-4_FAMILY-261";Tend="1326";Tstart="1064";shortTE="F";uid="713a155a-c22d-4416-a1f7-42c32b1d0c31"
CABPRJ010001428.1	RepeatMasker	DNA/Ginger-1	2264525	2264680	583	+	.	ID="RND-2_FAMILY-26";Tend="1890";Tstart="1744";shortTE="F";uid="cfc44d1c-14f8-4b16-b12f-f8781de40f2f"
CABPRJ010001428.1	RepeatMasker	Unknown	1506498	1506719	1577	+	.	ID="RND-4_FAMILY-3775";Tend="1127";Tstart="910";shortTE="F";uid="9e626499-df24-48b6-8ef0-e2c7a305746d"
CABPRJ010001428.1	RepeatMasker	DNA/hAT-Tip100	80180	80380	1172	+	.	ID="RND-6_FAMILY-8400";Tend="1992";Tstart="1789";shortTE="F";uid="b313ee51-2934-47df-839f-0085efc9323a"
CABPRJ010001428.1	RepeatMasker	DNA/Ginger-1	322174	323533	7346	+	.	ID="RND-6_FAMILY-4094";Tend="2208";Tstart="842";shortTE="F";uid="5f3cd223-9942-4f28-9333-c39ea46b682d"
CABPRJ010001428.1	RepeatMasker	Retroposon?	1649960	1650843	1039	+	.	ID="RND-6_FAMILY-5185";TEgroup="ctg_1428%7CRND-6_FAMILY-5185%7C1";Tend="2064";Tstart="638";shortTE="F";uid="7720db13-0254-4f24-92d7-a540e98246c2"
CABPRJ010001428.1	RepeatMasker	Retroposon?	2477642	2479068	7035	+	.	ID="RND-6_FAMILY-5185";Tend="2036";Tstart="667";shortTE="F";uid="579edc56-c3ec-4717-9a9c-6bc8d3fe2b03"
CABPRJ010001428.1	RepeatMasker	Retroposon?	700383	700815	2375	+	.	ID="RND-1_FAMILY-35";Tend="1250";Tstart="795";shortTE="F";uid="7b341fae-e921-462d-b2a7-c54994218f1c"
CABPRJ010001428.1	RepeatMasker	DNA/Ginger-1	982078	982514	1109	+	.	ID="RND-5_FAMILY-95";Tend="1340";Tstart="922";shortTE="F";uid="25382557-5447-43c3-9f72-4915c47ada42"
CABPRJ010001428.1	RepeatMasker	Unknown	2155401	2155684	510	+	.	ID="RND-6_FAMILY-23275";Tend="1195";Tstart="885";shortTE="F";uid="d16db3e3-0d9a-44aa-a6a7-c6eca72b0b5c"
CABPRJ010001428.1	RepeatMasker	Retroposon?	1898699	1898947	995	+	.	ID="RND-6_FAMILY-2796";Tend="1012";Tstart="687";shortTE="F";uid="3f23a487-ee44-4d29-a5b3-d7a3db821421"
CABPRJ010001428.1	RepeatMasker	Unknown	474045	474814	5105	+	.	ID="RND-5_FAMILY-3806";Tend="1706";Tstart="936";shortTE="F";uid="5f2b7f51-68ee-4feb-9597-9dd4c26ed51c"
CABPRJ010001428.1	RepeatMasker	Unknown	1672504	1672643	479	+	.	ID="RND-6_FAMILY-7072";Tend="904";Tstart="715";shortTE="F";uid="4b0706d8-4323-42c2-8a3c-8cd4dd1bbc93"
CABPRJ010001428.1	RepeatMasker	Unknown	1848443	1848575	582	+	.	ID="RND-4_FAMILY-3362";Tend="1098";Tstart="963";shortTE="F";uid="0d8170dc-2776-4d9a-ab10-66b3e7153c55"
CABPRJ010001428.1	RepeatMasker	DNA	798958	799089	462	+	.	ID="RND-5_FAMILY-2609";Tend="1452";Tstart="1330";shortTE="F";uid="035cdf90-3996-481c-a2b6-024e4365f728"
CABPRJ010001428.1	RepeatMasker	LINE/R1	2281182	2281463	923	+	.	ID="RND-6_FAMILY-16872";Tend="1615";Tstart="1304";shortTE="F";uid="52bfa191-4dca-4921-99d8-e4c47620884e"
CABPRJ010001428.1	RepeatMasker	DNA	515980	516554	633	+	.	ID="RND-6_FAMILY-7932";TEgroup="ctg_1428%7CRND-6_FAMILY-7932%7C2";Tend="1721";Tstart="1443";shortTE="F";uid="95cba748-c915-4d5c-b9b4-912fbe06d56d"
CABPRJ010001428.1	RepeatMasker	LINE/CR1	2077350	2077626	499	+	.	ID="RND-6_FAMILY-7406";Tend="1520";Tstart="1207";shortTE="F";uid="5b401e72-da78-4502-8db0-b4601c63da7e"
CABPRJ010001428.1	RepeatMasker	LINE/I	2405965	2406116	637	+	.	ID="RND-6_FAMILY-4313";Tend="966";Tstart="816";shortTE="F";uid="cc3155d8-3d82-4043-84bd-f6889db3c33f"
CABPRJ010001428.1	RepeatMasker	Retroposon?	786588	787046	544	+	.	ID="RND-6_FAMILY-14413";Tend="1366";Tstart="952";shortTE="F";uid="a511cf07-3972-4e2e-af1f-3f26b682aff2"
CABPRJ010001428.1	RepeatMasker	Retroposon?	2696893	2697279	1941	+	.	ID="RND-6_FAMILY-5185";Tend="1760";Tstart="1382";shortTE="F";uid="8277a352-431a-452f-a2a8-2e39e0a8a844"
CABPRJ010001428.1	RepeatMasker	LINE/Penelope	2228212	2228681	2839	+	.	ID="RND-1_FAMILY-175";Tend="1212";Tstart="747";shortTE="F";uid="ba290598-9520-4dcd-85ac-7cd3598a3d07"
CABPRJ010001428.1	RepeatMasker	DNA/hAT-Tip100	2222301	2222557	1713	+	.	ID="RND-6_FAMILY-9406";Tend="1198";Tstart="947";shortTE="F";uid="761cd881-910b-4263-b570-daa95aa9275e"
CABPRJ010001428.1	RepeatMasker	DNA/Ginger-1	383225	383696	2645	+	.	ID="RND-1_FAMILY-12";Tend="1412";Tstart="928";shortTE="F";uid="d8ef1585-db94-4523-8fd9-e99d880f0d43"
CABPRJ010001428.1	RepeatMasker	DNA/hAT-Charlie	173771	173922	450	+	.	ID="RND-5_FAMILY-1599";Tend="1262";Tstart="1092";shortTE="F";uid="6eaa2405-2ad3-4236-88fe-4f20f7418cd4"
CABPRJ010001428.1	RepeatMasker	Retroposon?	1635936	1636284	1613	+	.	ID="RND-5_FAMILY-3149";Tend="1444";Tstart="1127";shortTE="F";uid="87987415-5d7b-49eb-bb90-c4b11d269fcc"
CABPRJ010001428.1	RepeatMasker	DNA	2233301	2233463	610	+	.	ID="DNA8-91_AP";Tend="638";Tstart="472";shortTE="F";uid="2e223623-d971-41c1-908e-dce1af08b80b"
CABPRJ010001428.1	RepeatMasker	DNA/Ginger-1	407045	407391	1661	+	.	ID="RND-4_FAMILY-145";Tend="1399";Tstart="1023";shortTE="F";uid="cf7d63ee-3323-450d-81ee-e469abf4f613"
CABPRJ010001428.1	RepeatMasker	DNA/Sola-1	337583	337841	645	+	.	ID="SOLA1-9_AP";Tend="317";Tstart="65";shortTE="F";uid="fa0eb62a-7174-4767-8e76-0e0dab579695"
CABPRJ010001428.1	RepeatMasker	DNA/Ginger-1	2199283	2199841	1246	+	.	ID="RND-5_FAMILY-5114";TEgroup="ctg_1428%7CRND-5_FAMILY-5114%7C1";Tend="1434";Tstart="773";shortTE="F";uid="cf5366ea-c849-4344-ab31-47b9afc5a3f0"
CABPRJ010001428.1	RepeatMasker	Retroposon?	1278245	1278768	862	+	.	ID="RND-4_FAMILY-241";Tend="1439";Tstart="952";shortTE="F";uid="3f9cc559-c400-4d80-90d8-30a63a6d7a0d"
CABPRJ010001428.1	RepeatMasker	Retroposon?	1418573	1418763	515	+	.	ID="RND-4_FAMILY-241";Tend="1796";Tstart="1603";shortTE="F";uid="9b3d8b14-d164-4f3b-803d-b3ac178fe42c"
CABPRJ010001428.1	RepeatMasker	DNA/Ginger-1	756156	756662	3175	+	.	ID="RND-1_FAMILY-12";Tend="1455";Tstart="928";shortTE="F";uid="6a610752-20a2-4565-a6c2-959fffb86351"
CABPRJ010001428.1	RepeatMasker	DNA	2154583	2154971	655	+	.	ID="TTAA5_AP";Tend="433";Tstart="1";shortTE="F";uid="411c74f8-0dc2-4128-ab93-916cb1021c4f"
CABPRJ010001428.1	RepeatMasker	DNA/hAT-hAT19	1878699	1879042	1356	+	.	ID="RND-5_FAMILY-4782";Tend="1507";Tstart="1143";shortTE="F";uid="855c04a7-a504-4cf8-8ef0-b466a8791d83"
CABPRJ010001428.1	RepeatMasker	Unknown	1956838	1957494	1655	+	.	ID="RND-1_FAMILY-98";Tend="1662";Tstart="969";shortTE="F";uid="ea805761-fa00-49d1-903e-4f11e6d42117"
CABPRJ010001428.1	RepeatMasker	Retroposon?	569934	570303	673	+	.	ID="RND-4_FAMILY-550";Tend="1196";Tstart="846";shortTE="F";uid="ed14bf43-535f-42a1-b715-95f3b62f7d34"
CABPRJ010001428.1	RepeatMasker	RC/Helitron	1854339	1854523	418	+	.	ID="RND-5_FAMILY-5861";Tend="1144";Tstart="928";shortTE="F";uid="82316280-1f17-4091-aaaa-3befe5e59e75"
CABPRJ010001428.1	RepeatMasker	DNA	2047274	2047637	437	+	.	ID="RND-6_FAMILY-24489";TEgroup="ctg_1428%7CRND-6_FAMILY-24489%7C1";Tend="1244";Tstart="978";shortTE="T";uid="bf1dffd7-1680-4f48-ad63-b47359b32ebd"
CABPRJ010001428.1	RepeatMasker	Retroposon?	1871779	1872020	476	+	.	ID="RND-6_FAMILY-2796";Tend="2248";Tstart="2002";shortTE="F";uid="1aee272a-3a75-4b9b-bf74-dc0f91779a88"
CABPRJ010001428.1	RepeatMasker	DNA	2136996	2137272	1659	+	.	ID="RND-5_FAMILY-85";Tend="1212";Tstart="929";shortTE="F";uid="6c4e8444-99d5-4084-9b40-294e840a11cf"
CABPRJ010001428.1	RepeatMasker	DNA/Ginger-1	1581376	1581542	850	+	.	ID="RND-6_FAMILY-4437";Tend="1261";Tstart="1096";shortTE="F";uid="c0ad82f1-e581-4447-9312-a9dd3d3080ae"
CABPRJ010001428.1	RepeatMasker	DNA	701779	702141	801	+	.	ID="ttaa7_ap";Tend="435";Tstart="1";shortTE="F";uid="10fbdfdc-03f8-4ec8-b989-891859a47ee6"
CABPRJ010001428.1	RepeatMasker	LINE/I	1561058	1561170	545	+	.	ID="RND-6_FAMILY-11886";Tend="1475";Tstart="1362";shortTE="F";uid="07e0541c-6696-4421-8c5d-42bb12186d0b"
CABPRJ010001428.1	RepeatMasker	DNA/hAT-Tip100	615	1100	2898	+	.	ID="RND-5_FAMILY-9847";Tend="1463";Tstart="988";shortTE="F";uid="9a28f971-e571-470a-9014-b0a6374ab6eb"
CABPRJ010001428.1	RepeatMasker	DNA/Ginger-1	2194119	2194371	1248	+	.	ID="RND-2_FAMILY-26";Tend="1730";Tstart="1483";shortTE="F";uid="7260f48b-a389-44ea-b3be-072e6c8bbe3f"
CABPRJ010001428.1	RepeatMasker	RC/Helitron	2246780	2246964	466	+	.	ID="RND-5_FAMILY-5861";Tend="1032";Tstart="837";shortTE="F";uid="5e9dfa36-6a71-4621-8606-18e2bcce10a7"
CABPRJ010001428.1	RepeatMasker	DNA	1735415	1735595	724	+	.	ID="RND-1_FAMILY-123";Tend="1145";Tstart="967";shortTE="F";uid="ef3483bb-0b86-4a92-a0c7-c5c4b1664b0a"
CABPRJ010001428.1	RepeatMasker	Retroposon?	1368416	1368580	494	+	.	ID="RND-4_FAMILY-241";Tend="1801";Tstart="1655";shortTE="F";uid="4cc9a51a-750a-4898-8f28-c8d0bf4b735c"
CABPRJ010001428.1	RepeatMasker	Retroposon?	815882	816028	462	+	.	ID="RND-4_FAMILY-241";Tend="1792";Tstart="1656";shortTE="F";uid="3df79930-dd56-4a99-9515-4dcfd66f5161"
CABPRJ010001428.1	RepeatMasker	DNA/hAT-hAT19	794549	795029	1879	+	.	ID="RND-5_FAMILY-4782";Tend="1477";Tstart="1000";shortTE="F";uid="89282d07-1b23-4963-9544-586c2d2e95b1"
CABPRJ010001428.1	RepeatMasker	Unknown	2632054	2632349	935	+	.	ID="RND-5_FAMILY-4497";Tend="1262";Tstart="988";shortTE="F";uid="fcac59ce-8f7a-42c1-bb49-8f40aec10222"
CABPRJ010001428.1	RepeatMasker	LINE/RTE-BovB	2316546	2316693	1092	+	.	ID="RND-6_FAMILY-2124";Tend="1465";Tstart="1298";shortTE="F";uid="cde5e0ac-0d83-4429-9025-2b0b6e00e4aa"
CABPRJ010001428.1	RepeatMasker	Retroposon?	760603	760982	2086	+	.	ID="RND-5_FAMILY-3149";Tend="1370";Tstart="993";shortTE="F";uid="518e301f-1d4c-4b5d-bcbc-73ac134a788e"
CABPRJ010001428.1	RepeatMasker	DNA/hAT-Tip100	556163	557632	9698	+	.	ID="RND-1_FAMILY-183";Tend="2318";Tstart="834";shortTE="F";uid="a6e1310f-1e95-4dbb-a69c-15cb93b80e41"
CABPRJ010001428.1	RepeatMasker	Retroposon?	1755931	1756394	472	+	.	ID="RND-5_FAMILY-7401";Tend="1487";Tstart="892";shortTE="F";uid="09f878a0-2e65-4318-9763-cbf66a61db2b"
CABPRJ010001428.1	RepeatMasker	DNA/TcMar-Tigger	1076446	1076686	630	+	.	ID="RND-5_FAMILY-2216";TEgroup="ctg_1428%7CRND-5_FAMILY-2216%7C1";Tend="1314";Tstart="822";shortTE="F";uid="0a376a61-8603-455e-9e65-6634c8521ac0"
CABPRJ010001428.1	RepeatMasker	RC/Helitron	639816	640051	444	+	.	ID="RND-6_FAMILY-25738";Tend="1083";Tstart="851";shortTE="F";uid="a2f48045-9adb-4024-a426-0ff79d427b4b"
CABPRJ010001428.1	RepeatMasker	Unknown	661399	661568	1167	+	.	ID="RND-6_FAMILY-23275";Tend="1099";Tstart="929";shortTE="F";uid="4bb1ea3a-91a4-4aff-ae8d-0cfc0302bc20"
CABPRJ010001428.1	RepeatMasker	DNA	131699	131843	454	+	.	ID="RND-5_FAMILY-2609";Tend="1470";Tstart="1314";shortTE="F";uid="e1e2d713-d941-4d31-a56c-3f619f642181"
CABPRJ010001428.1	RepeatMasker	DNA/Ginger-2	2011652	2011836	424	+	.	ID="GINGER2-N2_AP";Tend="1689";Tstart="1491";shortTE="F";uid="d155d934-d2f8-413f-8380-9ab0cdf12df0"
CABPRJ010001428.1	RepeatMasker	RC/Helitron	37670	37785	643	+	.	ID="RND-5_FAMILY-9889";Tend="1242";Tstart="1125";shortTE="F";uid="220f8fee-9b1b-4ac2-aa82-8352af215b4d"
CABPRJ010001428.1	RepeatMasker	DNA	1589756	1590158	1713	+	.	ID="RND-4_FAMILY-4227";Tend="1293";Tstart="909";shortTE="F";uid="1ee7311f-2cf1-4490-a747-a3212aad105d"
CABPRJ010001428.1	RepeatMasker	DNA/hAT-Ac	1351319	1351445	527	+	.	ID="dna8-91_ap";Tend="675";Tstart="553";shortTE="F";uid="866360fd-2fef-4747-ba34-d43750f37c31"
CABPRJ010001428.1	RepeatMasker	DNA/Ginger-1	1305859	1306446	3366	+	.	ID="rnd-1_family-12";Tend="1491";Tstart="668";shortTE="F";uid="0db2eda8-0b63-4b78-a6fe-aa6f13ba5d8d"
CABPRJ010001428.1	RepeatMasker	LINE/Penelope	2130988	2131272	977	+	.	ID="RND-1_FAMILY-129";Tend="945";Tstart="657";shortTE="F";uid="dca7de82-75ce-4e1a-9e66-3f8b869e3d4e"
CABPRJ010001428.1	RepeatMasker	DNA/hAT-hATm	176643	177523	7299	+	.	ID="RND-6_FAMILY-8219";Tend="1720";Tstart="840";shortTE="F";uid="a8fac4ba-b5b4-425f-96c0-46059b502a43"
CABPRJ010001428.1	RepeatMasker	LINE/CR1	804594	805307	2626	+	.	ID="RND-6_FAMILY-3055";Tend="1409";Tstart="657";shortTE="F";uid="a421feab-be82-4685-bd66-5b25a1298712"
CABPRJ010001428.1	RepeatMasker	Retroposon?	522786	522945	851	+	.	ID="RND-1_FAMILY-3";Tend="1408";Tstart="1239";shortTE="F";uid="abc355fd-4ae5-46ce-bf94-8315a1d61701"
CABPRJ010001428.1	RepeatMasker	Unknown	2381238	2381752	2873	+	.	ID="RND-1_FAMILY-20";Tend="1659";Tstart="1123";shortTE="F";uid="88760516-f85c-48c1-bfe9-1d3defc8d3d6"
CABPRJ010001428.1	RepeatMasker	DNA/hAT-Tip100	2093965	2094504	2503	+	.	ID="RND-6_FAMILY-15986";Tend="1300";Tstart="734";shortTE="F";uid="79196b29-3224-4a18-b4ec-ced7d74398fd"
CABPRJ010001428.1	RepeatMasker	DNA	899619	899729	585	+	.	ID="RND-5_FAMILY-4583";Tend="1125";Tstart="1013";shortTE="F";uid="429f6428-61d6-488c-92f9-3728c02d73a7"
CABPRJ010001428.1	RepeatMasker	Retroposon?	2329461	2330095	2773	+	.	ID="RND-1_FAMILY-35";Tend="1545";Tstart="800";shortTE="F";uid="4668ffd0-4744-493f-be48-08f8e66c2740"
CABPRJ010001428.1	RepeatMasker	DNA	1334921	1335100	773	+	.	ID="RND-6_FAMILY-7932";Tend="1618";Tstart="1442";shortTE="F";uid="24389aab-c9b2-4def-938d-6ace0e3de3ad"
CABPRJ010001428.1	RepeatMasker	LINE/RTE-BovB	175305	175464	824	+	.	ID="RND-1_FAMILY-79";Tend="1478";Tstart="1312";shortTE="F";uid="5dd67f03-009d-4a84-9dc0-9e2ce0a0c2d3"
CABPRJ010001428.1	RepeatMasker	Retroposon?	531263	531914	3225	+	.	ID="RND-4_FAMILY-550";Tend="1614";Tstart="934";shortTE="F";uid="fc5678c4-1a25-41a5-be71-c25c673ef806"
CABPRJ010001428.1	RepeatMasker	LINE/I-Jockey	1699740	1700124	910	+	.	ID="RND-5_FAMILY-11313";Tend="1221";Tstart="806";shortTE="F";uid="3d327ff4-c73e-4ab4-9ce5-e3d4ec499042"
CABPRJ010001428.1	RepeatMasker	DNA/Kolobok-E	2054152	2054317	429	+	.	ID="RND-6_FAMILY-5146";Tend="1570";Tstart="1379";shortTE="F";uid="85abcf6c-68d3-4a09-b7c4-d9b79c09b08e"
CABPRJ010001428.1	RepeatMasker	DNA/Ginger-1	1656766	1657416	3146	+	.	ID="RND-4_FAMILY-311";Tend="1692";Tstart="1034";shortTE="F";uid="d6b1a6cc-3f71-447d-bd5a-1ddb1e9c24cd"
CABPRJ010001428.1	RepeatMasker	LINE/CR1	2080711	2082084	5843	+	.	ID="RND-6_FAMILY-4189";Tend="1527";Tstart="155";shortTE="F";uid="bd255c08-4550-43c7-974d-1eaecc0b6765"
CABPRJ010001428.1	RepeatMasker	RC/Helitron	673191	673724	3092	+	.	ID="RND-5_FAMILY-2198";Tend="1420";Tstart="728";shortTE="F";uid="d133fb6d-0703-495d-af41-4d68755b9bae"
CABPRJ010001428.1	RepeatMasker	DNA/Kolobok-E	2147688	2148293	4100	+	.	ID="RND-6_FAMILY-19003";Tend="1533";Tstart="908";shortTE="F";uid="e6ed5e3b-8605-4051-b62a-170be226ae7c"
CABPRJ010001428.1	RepeatMasker	DNA/Ginger-1	1826595	1826758	839	+	.	ID="RND-5_FAMILY-95";Tend="1699";Tstart="1535";shortTE="F";uid="fc674a11-089f-4b08-95d0-64fd6be05887"
CABPRJ010001428.1	RepeatMasker	Unknown	17552	18263	4082	+	.	ID="RND-6_FAMILY-4492";Tend="1658";Tstart="925";shortTE="F";uid="d119e7bc-6791-425d-a6eb-95ed16267c07"
CABPRJ010001428.1	RepeatMasker	Unknown	1952042	1952178	794	+	.	ID="RND-5_FAMILY-2803";Tend="1309";Tstart="1174";shortTE="F";uid="8f796e82-2f44-410a-929c-e52cae5a7466"
CABPRJ010001428.1	RepeatMasker	Unknown	106226	106671	2320	+	.	ID="RND-5_FAMILY-6543";Tend="1340";Tstart="905";shortTE="F";uid="65448948-ab00-4899-b7a0-6dbc23bdadb6"
CABPRJ010001428.1	RepeatMasker	DNA/Ginger-1	1458498	1458741	502	+	.	ID="RND-5_FAMILY-95";Tend="1269";Tstart="1007";shortTE="F";uid="6c953f3e-248c-4b78-a2c5-3393ec60f1ef"
CABPRJ010001428.1	RepeatMasker	RC/Helitron	2692707	2693452	4844	+	.	ID="RND-6_FAMILY-27534";Tend="1662";Tstart="910";shortTE="F";uid="8babdfe6-2984-4615-9c46-3e6c79612d8c"
CABPRJ010001428.1	RepeatMasker	Unknown	1409643	1409947	2193	+	.	ID="RND-5_FAMILY-21128";Tend="1283";Tstart="955";shortTE="F";uid="e85c0d2a-6357-4466-8d2b-e47adbe66f1c"
CABPRJ010001428.1	RepeatMasker	DNA/hAT-Tip100	335765	336377	3126	+	.	ID="RND-6_FAMILY-9406";Tend="1613";Tstart="954";shortTE="F";uid="b4130268-95e3-4bfd-8053-cd8be9a50c41"
CABPRJ010001428.1	RepeatMasker	DNA	64515	64922	413	+	.	ID="RND-5_FAMILY-383";Tend="1711";Tstart="1353";shortTE="F";uid="fbfbcbd1-9051-4e1d-9bb2-0086f718ead5"
CABPRJ010001428.1	RepeatMasker	DNA	2374043	2374237	518	+	.	ID="RND-5_FAMILY-1374";Tend="1063";Tstart="844";shortTE="F";uid="ccf15f12-5750-48e5-861c-89a7b625fe21"
CABPRJ010001428.1	RepeatMasker	DNA/Kolobok-E	2675277	2675491	401	+	.	ID="RND-5_FAMILY-2381";Tend="1916";Tstart="1697";shortTE="F";uid="e93cf36d-ad13-4e67-b65e-6304e02432b6"
CABPRJ010001428.1	RepeatMasker	Unknown	984651	985111	2999	+	.	ID="RND-5_FAMILY-652";Tend="1392";Tstart="898";shortTE="F";uid="69b90988-7159-428e-8636-26d8fbe72266"
CABPRJ010001428.1	RepeatMasker	DNA	2540768	2541630	3432	+	.	ID="RND-6_FAMILY-4497";TEgroup="ctg_1428%7CRND-6_FAMILY-4497%7C1";Tend="1461";Tstart="510";shortTE="F";uid="b45c313d-98c8-452e-8ad7-548dd01e0f85"
CABPRJ010001428.1	RepeatMasker	Retroposon?	1803717	1804016	446	+	.	ID="RND-6_FAMILY-3029";TEgroup="ctg_1428%7CRND-6_FAMILY-3029%7C1";Tend="1918";Tstart="1645";shortTE="F";uid="f4640209-1153-47e2-9c28-e66b1397719c"
CABPRJ010001428.1	RepeatMasker	DNA/hAT-Tip100	2002624	2003673	7181	+	.	ID="RND-5_FAMILY-754";Tend="1851";Tstart="786";shortTE="F";uid="41772421-54b8-4d8c-9d95-9a45bd4cc117"
CABPRJ010001428.1	RepeatMasker	DNA	1046357	1046512	429	+	.	ID="TTAA22_AP";Tend="163";Tstart="18";shortTE="F";uid="f8f24795-909a-4c07-b065-2a2704fbb1ee"
CABPRJ010001428.1	RepeatMasker	DNA/TcMar-Tc1	1550183	1550752	3576	+	.	ID="RND-6_FAMILY-11220";Tend="1409";Tstart="826";shortTE="F";uid="7839f400-ad5c-4beb-887a-ceeb43035bce"
CABPRJ010001428.1	RepeatMasker	DNA/hAT	602094	602202	465	+	.	ID="RND-4_FAMILY-312";Tend="1077";Tstart="969";shortTE="F";uid="fe09a06a-3f41-4734-bb9b-bb276439616a"
CABPRJ010001428.1	RepeatMasker	Retroposon?	1911999	1912401	1885	+	.	ID="RND-5_FAMILY-8932";Tend="1347";Tstart="921";shortTE="F";uid="92a4316c-5152-4c1c-a521-69469198a619"
CABPRJ010001428.1	RepeatMasker	Unknown	371705	371943	838	+	.	ID="RND-6_FAMILY-5948";Tend="1083";Tstart="859";shortTE="F";uid="0daa7be8-3468-416a-a5c4-8a1c673b5e69"
CABPRJ010001428.1	RepeatMasker	Unknown	2451845	2452218	2889	+	.	ID="RND-6_FAMILY-20286";Tend="1352";Tstart="980";shortTE="F";uid="7f40420f-a0f5-4811-a24b-948b5731a63a"
CABPRJ010001428.1	RepeatMasker	DNA/Ginger-1	2444557	2444755	1039	+	.	ID="RND-5_FAMILY-95";Tend="1677";Tstart="1246";shortTE="F";uid="98d6ed51-7d72-4372-86fa-60bca8f899ef"
CABPRJ010001428.1	RepeatMasker	Retroposon?	2399167	2399472	850	+	.	ID="RND-5_FAMILY-7401";Tend="1012";Tstart="734";shortTE="F";uid="cc7f300b-4745-4a6c-822d-63d4e9374fc3"
CABPRJ010001428.1	RepeatMasker	DNA/Ginger-1	2546999	2547173	662	+	.	ID="rnd-1_family-12";Tend="1499";Tstart="1370";shortTE="F";uid="0ec9d885-9726-48b5-8d2c-2028605e6e68"
CABPRJ010001428.1	RepeatMasker	DNA	798147	798559	1287	+	.	ID="TTAA2C_AP";Tend="423";Tstart="2";shortTE="F";uid="31347b07-f5a0-49d3-bb78-5172fe68a6a3"
CABPRJ010001428.1	RepeatMasker	DNA/hAT-Tip100	857642	858528	3061	+	.	ID="RND-5_FAMILY-2832";Tend="1349";Tstart="551";shortTE="F";uid="26680f63-ff5c-48fc-808d-871451b5af53"
CABPRJ010001428.1	RepeatMasker	RC/Helitron	1167971	1168374	748	+	.	ID="RND-6_FAMILY-9356";Tend="728";Tstart="300";shortTE="F";uid="8a29a804-876f-49fb-8d92-becb718e3cdd"
CABPRJ010001428.1	RepeatMasker	Retroposon?	692814	693549	1221	+	.	ID="RND-5_FAMILY-4854";TEgroup="ctg_1428%7CRND-5_FAMILY-4854%7C1";Tend="2873";Tstart="502";shortTE="F";uid="d7b3dc50-d1f7-4e11-9ee5-55e1fc3c8105"
CABPRJ010001428.1	RepeatMasker	Retroposon?	1312717	1312980	1053	+	.	ID="RND-1_FAMILY-35";Tend="1026";Tstart="753";shortTE="F";uid="173cfd6e-dc21-412d-a14c-02e8d5136316"
CABPRJ010001428.1	RepeatMasker	Unknown	2197533	2198651	7713	+	.	ID="RND-5_FAMILY-187";Tend="1707";Tstart="607";shortTE="F";uid="2c851499-8d1e-4ead-9436-89d799bf4f13"
CABPRJ010001428.1	RepeatMasker	DNA/Ginger-1	1336112	1336660	1777	+	.	ID="rnd-6_family-406";Tend="1140";Tstart="662";shortTE="F";uid="979da466-55ff-4863-be0c-806476da06f6"
CABPRJ010001428.1	RepeatMasker	DNA/TcMar-Tc1	340518	341041	3130	+	.	ID="RND-6_FAMILY-11220";Tend="1409";Tstart="833";shortTE="F";uid="f9a90b9f-bf27-4ea0-a8c5-bb850d358c94"
CABPRJ010001428.1	RepeatMasker	Retroposon?	729682	729886	626	+	.	ID="RND-4_FAMILY-241";Tend="1799";Tstart="1580";shortTE="F";uid="151700a2-8eb9-4c16-816f-9d5739bc5c92"
CABPRJ010001428.1	RepeatMasker	Retroposon?	486735	487156	703	+	.	ID="RND-6_FAMILY-970";Tend="1877";Tstart="1437";shortTE="F";uid="93a98937-6aa8-45e7-af4c-9c15eb9e173a"
CABPRJ010001428.1	RepeatMasker	DNA/Kolobok-E	661303	661408	530	+	.	ID="RND-6_FAMILY-5146";Tend="1016";Tstart="912";shortTE="F";uid="fc3ba442-b220-4261-a860-4968573e5f75"
CABPRJ010001428.1	RepeatMasker	Retroposon?	1687406	1687538	541	+	.	ID="RND-4_FAMILY-241";Tend="1790";Tstart="1656";shortTE="F";uid="ed8e8a52-da98-4e90-94b2-10175da154c7"
CABPRJ010001428.1	RepeatMasker	Retroposon?	1488316	1488965	2617	+	.	ID="RND-6_FAMILY-13139";Tend="1459";Tstart="789";shortTE="F";uid="cb9881cc-6b10-4df2-a5a3-4b07afe2b83d"
CABPRJ010001428.1	RepeatMasker	DNA/Ginger-1	2599258	2599920	892	+	.	ID="RND-5_FAMILY-95";Tend="1595";Tstart="920";shortTE="F";uid="a735dc8e-1968-4271-827e-f4e5679e2ff2"
CABPRJ010001428.1	RepeatMasker	Unknown	308388	308570	660	+	.	ID="RND-5_FAMILY-3535";Tend="1124";Tstart="938";shortTE="F";uid="4edf40e1-2207-4f77-8083-be75ece90139"
CABPRJ010001428.1	RepeatMasker	Retroposon?	1308827	1309132	1728	+	.	ID="RND-5_FAMILY-7470";Tend="1445";Tstart="1145";shortTE="F";uid="1c297b74-5d65-4c61-942d-59e3c44edfa0"
CABPRJ010001428.1	RepeatMasker	Retroposon?	2168522	2169500	4916	+	.	ID="RND-5_FAMILY-7401";Tend="1994";Tstart="1007";shortTE="F";uid="34772398-7f3a-4419-83ad-9eeccafc14ae"
CABPRJ010001428.1	RepeatMasker	Unknown	1667460	1667881	707	+	.	ID="RND-6_FAMILY-23275";TEgroup="ctg_1428%7CRND-6_FAMILY-23275%7C3";Tend="1233";Tstart="962";shortTE="F";uid="2674b325-49a1-4762-94d3-6e4409f3aa93"
CABPRJ010001428.1	RepeatMasker	Unknown	1449986	1450534	1599	+	.	ID="RND-6_FAMILY-23275";TEgroup="ctg_1428%7CRND-6_FAMILY-23275%7C2";Tend="1319";Tstart="940";shortTE="F";uid="fc0dfaf3-23a3-4a96-a5d9-20a2d4049a52"
CABPRJ010001428.1	RepeatMasker	DNA/hAT-Tip100	562788	563095	644	+	.	ID="RND-4_FAMILY-2204";Tend="471";Tstart="161";shortTE="F";uid="ef358bfe-8370-45ec-9776-1d0e03981398"
CABPRJ010001428.1	RepeatMasker	DNA/Ginger-1	2258817	2259015	1061	+	.	ID="RND-4_FAMILY-311";Tend="1703";Tstart="1511";shortTE="F";uid="be65125d-1928-413f-98d8-610df9356ba7"
CABPRJ010001428.1	RepeatMasker	Retroposon?	1391350	1391549	419	+	.	ID="RND-4_FAMILY-241";Tend="1692";Tstart="1492";shortTE="F";uid="10fbefba-c1f8-4c94-9b92-fb921003882f"
CABPRJ010001428.1	RepeatMasker	DNA/hAT-Ac	1292531	1292799	1244	+	.	ID="RND-6_FAMILY-1008";Tend="1063";Tstart="795";shortTE="F";uid="cc411dda-adee-410a-a3bb-8c45d2eb61b6"
CABPRJ010001428.1	RepeatMasker	LINE/RTE-BovB	2385161	2385886	2136	+	.	ID="RND-1_FAMILY-79";Tend="1778";Tstart="989";shortTE="F";uid="dc838b3a-ad1f-4566-a5d0-55c70900f007"
CABPRJ010001428.1	RepeatMasker	DNA/hAT-Tip100	1960701	1960871	411	+	.	ID="RND-6_FAMILY-8400";Tend="1951";Tstart="1783";shortTE="F";uid="3c2cb8bc-a1fd-4f80-aa47-55768237940a"
CABPRJ010001428.1	RepeatMasker	DNA/hAT	688745	689133	2364	+	.	ID="RND-5_FAMILY-5490";Tend="1582";Tstart="1214";shortTE="F";uid="607bd40c-05e6-4dab-95d0-543ef8e4d5a0"
CABPRJ010001428.1	RepeatMasker	Retroposon?	640377	640556	1209	+	.	ID="RND-6_FAMILY-2796";Tend="861";Tstart="683";shortTE="F";uid="6ff94ddd-2648-4656-b8ee-196cec177a87"
CABPRJ010001428.1	RepeatMasker	DNA/hAT-Tip100	2456139	2456456	1555	+	.	ID="RND-5_FAMILY-7329";Tend="1221";Tstart="899";shortTE="F";uid="a2909030-a78d-423e-a6dd-c809048cb6b4"
CABPRJ010001428.1	RepeatMasker	DNA/hAT-Blackjack	1882628	1883125	1769	+	.	ID="RND-6_FAMILY-4295";Tend="1838";Tstart="1349";shortTE="F";uid="b0d5c2de-a765-43c4-bc21-147b1cf80267"
CABPRJ010001428.1	RepeatMasker	Retroposon?	536877	537175	1454	+	.	ID="RND-4_FAMILY-550";Tend="1643";Tstart="1367";shortTE="F";uid="4e3b4363-1f2d-4807-9831-9c1a0f0365cd"
CABPRJ010001428.1	RepeatMasker	DNA/hAT-Tip100	2004874	2005257	2658	+	.	ID="RND-5_FAMILY-754";Tend="2222";Tstart="1843";shortTE="F";uid="72548454-04f0-435a-b2f8-64396dd55e25"
CABPRJ010001428.1	RepeatMasker	Retroposon?	1338802	1338959	566	+	.	ID="RND-4_FAMILY-241";Tend="1800";Tstart="1655";shortTE="F";uid="f579858b-496f-4480-af2c-90155bb1e5be"
CABPRJ010001428.1	RepeatMasker	DNA/TcMar-Tc1	1233989	1234292	464	+	.	ID="RND-6_FAMILY-34522";Tend="1227";Tstart="910";shortTE="F";uid="164bdb19-f109-497d-9fab-a4e3eb55c29c"
CABPRJ010001428.1	RepeatMasker	Unknown	2149885	2150332	1254	+	.	ID="RND-5_FAMILY-667";Tend="1239";Tstart="869";shortTE="F";uid="3c2514d4-100b-48ec-816a-c727bb6c0109"
CABPRJ010001428.1	RepeatMasker	Unknown	33625	33873	1395	+	.	ID="RND-6_FAMILY-5789";Tend="1196";Tstart="934";shortTE="F";uid="b33d7112-de17-4ac4-9da1-3748a33b3c23"
CABPRJ010001428.1	RepeatMasker	Retroposon?	110915	111051	422	+	.	ID="RND-6_FAMILY-146";Tend="1031";Tstart="896";shortTE="F";uid="4393f826-e995-4450-92f5-05fb18443e5c"
CABPRJ010001428.1	RepeatMasker	Unknown	1395672	1396236	1561	+	.	ID="RND-4_FAMILY-1985";Tend="1094";Tstart="517";shortTE="F";uid="3457ebbe-2a8b-4cba-bfd9-f3c925456715"
CABPRJ010001428.1	RepeatMasker	DNA	1461174	1461350	735	+	.	ID="RND-4_FAMILY-4227";Tend="1486";Tstart="1317";shortTE="F";uid="46731b47-25aa-4f7a-834a-1197f7a9c895"
CABPRJ010001428.1	RepeatMasker	DNA/hAT-Tip100	45593	45827	491	+	.	ID="RND-6_FAMILY-28474";Tend="1413";Tstart="1179";shortTE="F";uid="d3de81b4-5824-42b6-badd-67926285c14b"
CABPRJ010001428.1	RepeatMasker	DNA/Kolobok-E	1407218	1407359	529	+	.	ID="RND-6_FAMILY-5146";Tend="1355";Tstart="1202";shortTE="F";uid="baf2a4b8-7d65-4e97-8cdf-084a5af76e75"
CABPRJ010001428.1	RepeatMasker	DNA/Kolobok-E	2346649	2346878	1421	+	.	ID="RND-6_FAMILY-13202";Tend="1164";Tstart="938";shortTE="F";uid="4fb0e2fb-2202-4de1-8788-6495131d954e"
CABPRJ010001428.1	RepeatMasker	Retroposon?	2398808	2398919	501	+	.	ID="RND-4_FAMILY-241";Tend="886";Tstart="766";shortTE="F";uid="fbd7a8c8-921e-48e6-83b7-041b229751ae"
CABPRJ010001428.1	RepeatMasker	Retroposon?	1026216	1026392	616	+	.	ID="RND-5_FAMILY-3149";Tend="1135";Tstart="957";shortTE="F";uid="742fe775-814d-42f4-853e-380d396bccc6"
CABPRJ010001428.1	RepeatMasker	RC/Helitron	283826	284106	762	+	.	ID="RND-5_FAMILY-5861";Tend="1153";Tstart="851";shortTE="F";uid="b602b6d1-9f22-453a-8d4d-3d390010a8ff"
CABPRJ010001428.1	RepeatMasker	Retroposon?	1565065	1565275	1251	+	.	ID="RND-5_FAMILY-3149";Tend="1353";Tstart="1143";shortTE="F";uid="e613e0ac-44d4-46f5-b7fb-6411798c5f7c"
CABPRJ010001428.1	RepeatMasker	DNA/hAT	1512129	1512245	536	+	.	ID="RND-5_FAMILY-11835";Tend="986";Tstart="877";shortTE="F";uid="a30e00b0-346f-4f69-8c72-f988f084e2fa"
CABPRJ010001428.1	RepeatMasker	DNA/hAT-Tip100	2683222	2683501	1406	+	.	ID="RND-6_FAMILY-7682";Tend="1461";Tstart="1171";shortTE="F";uid="8c03ea1c-3f1f-44ec-84db-d807513b3e3d"
CABPRJ010001428.1	RepeatMasker	Retroposon?	1171323	1171656	1753	+	.	ID="RND-4_FAMILY-550";Tend="1379";Tstart="1054";shortTE="F";uid="a43b6f25-1aba-4806-9568-2d48e381b58a"
CABPRJ010001428.1	RepeatMasker	DNA/Ginger-2	2057681	2058027	443	+	.	ID="GINGER2-N1_AP";Tend="947";Tstart="585";shortTE="F";uid="23902e0d-cd8b-4459-b3e1-07b3fa757aec"
CABPRJ010001428.1	RepeatMasker	DNA/hAT-hAT19	2137261	2137832	3569	+	.	ID="RND-1_FAMILY-202";Tend="1283";Tstart="757";shortTE="F";uid="74d8f75d-84cd-4960-931a-7f6667027f9a"
CABPRJ010001428.1	RepeatMasker	DNA/Kolobok-E	2281788	2282171	1586	+	.	ID="RND-6_FAMILY-13202";Tend="1405";Tstart="935";shortTE="F";uid="00a437e3-0625-4aac-9f53-5df83021e13c"
CABPRJ010001428.1	RepeatMasker	Retroposon?	661745	661869	608	+	.	ID="RND-6_FAMILY-146";Tend="1841";Tstart="1549";shortTE="F";uid="8deefd41-e85f-408d-a7de-360e1bb3fcd1"
CABPRJ010001428.1	RepeatMasker	DNA/Ginger-1	1681637	1681746	431	+	.	ID="RND-6_FAMILY-4094";Tend="949";Tstart="853";shortTE="F";uid="6d80862a-3288-4a30-a820-3e81309d1926"
CABPRJ010001428.1	RepeatMasker	Retroposon?	2489145	2489348	638	+	.	ID="RND-1_FAMILY-3";Tend="975";Tstart="775";shortTE="F";uid="0ec03ddf-3f7b-416f-9282-615b42e8173d"
CABPRJ010001428.1	RepeatMasker	Unknown	1456908	1457833	5992	+	.	ID="RND-5_FAMILY-2094";Tend="1914";Tstart="969";shortTE="F";uid="063ded96-eb54-4e8f-8c3b-bc82ab2ca9f3"
CABPRJ010001428.1	RepeatMasker	Retroposon?	88447	89170	2872	+	.	ID="RND-1_FAMILY-35";Tend="1538";Tstart="799";shortTE="F";uid="18c35c54-3593-417e-874f-a14ae799bbd9"
CABPRJ010001428.1	RepeatMasker	Retroposon?	711939	712450	1645	+	.	ID="RND-5_FAMILY-4854";Tend="632";Tstart="145";shortTE="F";uid="294ebfb3-a060-4d64-aa64-5f5594c963d5"
CABPRJ010001428.1	RepeatMasker	DNA/hAT-Tip100	1680034	1680443	560	+	.	ID="RND-6_FAMILY-1484";TEgroup="ctg_1428%7CRND-6_FAMILY-1484%7C1";Tend="1573";Tstart="791";shortTE="F";uid="f4984944-702d-4ca8-af4f-c4227fab1c2d"
CABPRJ010001428.1	RepeatMasker	DNA/Ginger-1	1570220	1570487	776	+	.	ID="RND-2_FAMILY-26";Tend="944";Tstart="657";shortTE="F";uid="62bfd61e-e742-4b25-865e-90b65941b325"
CABPRJ010001428.1	RepeatMasker	Retroposon?	1584123	1584288	677	+	.	ID="RND-1_FAMILY-3";Tend="1096";Tstart="805";shortTE="F";uid="1bdc6be6-0700-40a9-8644-273508942cf8"
CABPRJ010001428.1	RepeatMasker	Unknown	2319279	2319382	505	+	.	ID="RND-6_FAMILY-15288";Tend="1603";Tstart="1505";shortTE="F";uid="0a29f66a-7611-4218-a823-b5275ef699ad"
CABPRJ010001428.1	RepeatMasker	Unknown	41370	41752	1234	+	.	ID="RND-6_FAMILY-3236";TEgroup="ctg_1428%7CRND-6_FAMILY-3236%7C1";Tend="1574";Tstart="1259";shortTE="F";uid="656a2a88-39a4-4caa-8a30-7e715d72505f"
CABPRJ010001428.1	RepeatMasker	Retroposon?	1236516	1236769	900	+	.	ID="RND-5_FAMILY-4854";Tend="2873";Tstart="2635";shortTE="F";uid="aa5e89b9-6da6-4490-b5e1-fcd5053c0eb6"
CABPRJ010001428.1	RepeatMasker	RC/Helitron	838841	838981	758	+	.	ID="RND-6_FAMILY-7634";Tend="1099";Tstart="959";shortTE="F";uid="ddcb5c8f-25e7-4356-8801-89bc718a92c6"
CABPRJ010001428.1	RepeatMasker	Unknown	1358878	1360137	2958	+	.	ID="RND-6_FAMILY-20286";Tend="1389";Tstart="142";shortTE="F";uid="3f1fdab2-aad8-4644-93ea-169e8ff4fa1f"
CABPRJ010001428.1	RepeatMasker	Retroposon?	642379	642511	459	+	.	ID="RND-4_FAMILY-241";Tend="1759";Tstart="1604";shortTE="F";uid="5d7752d2-aa67-478a-b67b-676766edf1ba"
CABPRJ010001428.1	RepeatMasker	DNA/Ginger-1	2336280	2337296	2536	+	.	ID="rnd-2_family-26";Tend="1752";Tstart="878";shortTE="F";uid="294fb42f-c301-41ad-9371-ebbbe45011de"
CABPRJ010001428.1	RepeatMasker	Retroposon?	16842	17239	2276	+	.	ID="RND-6_FAMILY-14413";Tend="1369";Tstart="961";shortTE="F";uid="c12120ad-ff83-44f1-b27e-520515c0cd58"
CABPRJ010001428.1	RepeatMasker	Retroposon?	1788534	1788959	907	+	.	ID="RND-5_FAMILY-8932";Tend="1292";Tstart="890";shortTE="F";uid="24e0beda-a583-438d-a3ef-a9c20180df2a"
CABPRJ010001428.1	RepeatMasker	DNA/hAT-hATm	2068261	2068527	639	+	.	ID="HAT-4D_AP";Tend="302";Tstart="19";shortTE="F";uid="3f8bef69-d3de-4a20-9645-c2fb303c652d"
CABPRJ010001428.1	RepeatMasker	LINE/Penelope	2061381	2062187	4540	+	.	ID="RND-5_FAMILY-640";Tend="2387";Tstart="1509";shortTE="F";uid="e1626ee4-7b61-4655-be09-87679834c067"
CABPRJ010001428.1	RepeatMasker	Retroposon?	1706689	1706856	880	+	.	ID="RND-5_FAMILY-3149";Tend="1231";Tstart="1054";shortTE="F";uid="ae6b04d1-63ee-46cf-bf6a-944b08c8d4f2"
CABPRJ010001428.1	RepeatMasker	Unknown	2109726	2110263	1500	+	.	ID="RND-6_FAMILY-2609";Tend="1656";Tstart="951";shortTE="F";uid="023c6daa-e903-4a06-846a-3f0f80437ab7"
CABPRJ010001428.1	RepeatMasker	LINE/Penelope	2346880	2347319	425	+	.	ID="RND-4_FAMILY-1977";TEgroup="ctg_1428%7CRND-4_FAMILY-1977%7C3";Tend="2785";Tstart="2457";shortTE="F";uid="9657b1d9-4e9e-46a7-bd9c-9d7e307c966a"
CABPRJ010001428.1	RepeatMasker	Retroposon?	1846617	1846747	452	+	.	ID="RND-5_FAMILY-8932";Tend="1346";Tstart="1222";shortTE="F";uid="ff1c19e7-9767-4600-bc25-7f2e842c872c"
CABPRJ010001428.1	RepeatMasker	DNA	2259241	2259428	714	+	.	ID="RND-6_FAMILY-12379";Tend="1178";Tstart="1016";shortTE="F";uid="a9ef7e81-e992-46fb-aeab-f65da2ef2fdc"
CABPRJ010001428.1	RepeatMasker	Retroposon?	354327	354705	1505	+	.	ID="RND-1_FAMILY-35";Tend="2003";Tstart="1626";shortTE="F";uid="f294b49e-39b4-46d3-986f-ee11f247533c"
CABPRJ010001428.1	RepeatMasker	DNA	163430	164084	853	+	.	ID="RND-6_FAMILY-7932";TEgroup="ctg_1428%7CRND-6_FAMILY-7932%7C1";Tend="1733";Tstart="1436";shortTE="F";uid="5ad071ce-22ec-4b00-9d44-359a655400cb"
CABPRJ010001428.1	RepeatMasker	Unknown	2331817	2332130	1021	+	.	ID="RND-6_FAMILY-1042";Tend="1786";Tstart="1452";shortTE="F";uid="029de26c-d1fb-4545-8d47-384255168845"
CABPRJ010001428.1	RepeatMasker	DNA/Ginger-1	1182344	1182672	451	+	.	ID="RND-5_FAMILY-95";Tend="1529";Tstart="1179";shortTE="F";uid="00e63914-22c1-468f-8f9b-8ce3adde35b1"
CABPRJ010001428.1	RepeatMasker	DNA	1757177	1757728	634	+	.	ID="RND-5_FAMILY-85";Tend="1452";Tstart="932";shortTE="F";uid="76d7bf11-0743-488a-9988-53d1e7235f3c"
CABPRJ010001428.1	RepeatMasker	DNA/TcMar-Tigger	170652	170820	535	+	.	ID="RND-6_FAMILY-28237";Tend="1129";Tstart="938";shortTE="F";uid="5c8a0bee-bf77-4e20-a41a-e4c5153345b2"
CABPRJ010001428.1	RepeatMasker	Retroposon?	646009	646371	1683	+	.	ID="RND-6_FAMILY-5185";Tend="2034";Tstart="1637";shortTE="F";uid="729615c8-8257-4482-ac09-c63facb07521"
CABPRJ010001428.1	RepeatMasker	DNA/hAT-Tip100	1416936	1418290	7736	+	.	ID="RND-6_FAMILY-4801";Tend="1371";Tstart="85";shortTE="F";uid="db1a6427-b335-402b-8bce-647137c1fedf"
CABPRJ010001428.1	RepeatMasker	DNA/hAT-Tip100	1900073	1900502	2604	+	.	ID="RND-5_FAMILY-1032";Tend="1303";Tstart="867";shortTE="F";uid="b859b523-9b37-4964-95fc-c02a5440135f"
CABPRJ010001428.1	RepeatMasker	DNA/hAT-hAT19	404659	404899	614	+	.	ID="DNA8-78_AP";Tend="608";Tstart="410";shortTE="F";uid="48c8374d-5d64-4999-8da3-39d390583549"
CABPRJ010001428.1	RepeatMasker	Unknown	1576270	1576389	441	+	.	ID="RND-5_FAMILY-1826";Tend="1351";Tstart="1232";shortTE="F";uid="ad59683e-82c1-4131-8174-f96a6172b241"
CABPRJ010001428.1	RepeatMasker	Retroposon?	2397808	2398122	1593	+	.	ID="RND-5_FAMILY-7401";Tend="1165";Tstart="841";shortTE="F";uid="d4e8200f-11e6-409c-aae9-ef9537b45077"
CABPRJ010001428.1	RepeatMasker	Unknown	529446	529552	601	+	.	ID="RND-1_FAMILY-63";Tend="1590";Tstart="1483";shortTE="F";uid="d0b4b197-f6e2-44f4-8a3a-f4feb2a9b973"
CABPRJ010001428.1	RepeatMasker	DNA/hAT-Tip100	341038	341195	433	+	.	ID="RND-6_FAMILY-9406";Tend="1618";Tstart="1426";shortTE="F";uid="5730484b-dad1-4ae9-a188-0f262084c210"
CABPRJ010001428.1	RepeatMasker	Retroposon?	355199	355584	1230	+	.	ID="RND-6_FAMILY-14413";Tend="1359";Tstart="886";shortTE="F";uid="3f173b98-a6e2-4687-b42a-0308b03ed2ed"
CABPRJ010001428.1	RepeatMasker	DNA/hAT-hAT19	1195877	1195991	456	+	.	ID="RND-6_FAMILY-19632";Tend="1572";Tstart="1446";shortTE="F";uid="acf340b9-d38a-47a9-a42a-94e42f63360f"
CABPRJ010001428.1	RepeatMasker	DNA/Ginger-1	1240816	1240929	595	+	.	ID="RND-1_FAMILY-58";Tend="2500";Tstart="2387";shortTE="F";uid="3f2faf47-16b2-4325-8561-0f33fe9fe205"
CABPRJ010001428.1	RepeatMasker	DNA/Ginger-1	536659	536835	1799	+	.	ID="rnd-6_family-406";Tend="1225";Tstart="664";shortTE="F";uid="dab606f3-5998-40d4-9287-ca4351545372"
CABPRJ010001428.1	RepeatMasker	Retroposon?	1933766	1934437	4226	+	.	ID="RND-1_FAMILY-22";Tend="1687";Tstart="1020";shortTE="F";uid="2389aece-641c-4bcd-a72a-966c4bccabc0"
CABPRJ010001428.1	RepeatMasker	Unknown	942031	942796	4715	+	.	ID="RND-6_FAMILY-20340";Tend="1598";Tstart="841";shortTE="F";uid="2b01b62c-f4ad-4ece-9033-abb9ebbc28c2"
CABPRJ010001428.1	RepeatMasker	Retroposon?	1239301	1240808	7673	+	.	ID="RND-6_FAMILY-5185";Tend="2066";Tstart="635";shortTE="F";uid="7c6fcebc-0a79-4801-9963-ed1289c00aff"
CABPRJ010001428.1	RepeatMasker	DNA/Ginger-1	40729	41298	1307	+	.	ID="RND-6_FAMILY-35072";Tend="1623";Tstart="1011";shortTE="F";uid="ca4677a3-7626-4a8c-bbc1-484808356973"
CABPRJ010001428.1	RepeatMasker	Unknown	1426055	1426504	1041	+	.	ID="RND-5_FAMILY-16113";TEgroup="ctg_1428%7CRND-5_FAMILY-16113%7C1";Tend="1609";Tstart="890";shortTE="F";uid="d4e92d1d-2063-45ee-bff4-b31a33141ca2"
CABPRJ010001428.1	RepeatMasker	Retroposon?	246447	246591	420	+	.	ID="RND-4_FAMILY-241";Tend="1795";Tstart="1662";shortTE="F";uid="f0621318-6737-42ac-9ca6-4ab82d970006"
CABPRJ010001428.1	RepeatMasker	DNA/Ginger-1	2224499	2224728	756	+	.	ID="RND-2_FAMILY-26";Tend="1690";Tstart="1419";shortTE="F";uid="37fc1c98-e611-44dd-a5be-3f36de978c8b"
CABPRJ010001428.1	RepeatMasker	RC/Helitron	449381	449649	1627	+	.	ID="RND-1_FAMILY-89";Tend="1595";Tstart="1328";shortTE="F";uid="9c7dc7f5-8252-494d-8909-bd5768c2c6c1"
CABPRJ010001428.1	RepeatMasker	Retroposon?	1855830	1855970	423	+	.	ID="RND-4_FAMILY-241";Tend="1816";Tstart="1684";shortTE="F";uid="921768db-72ff-458f-aa5a-cc8269167b47"
CABPRJ010001428.1	RepeatMasker	DNA/Kolobok-E	2521406	2522269	6134	+	.	ID="RND-6_FAMILY-811";Tend="1866";Tstart="962";shortTE="F";uid="e799fa30-46d0-4fb9-9725-404322f211dc"
CABPRJ010001428.1	RepeatMasker	DNA/TcMar-Tc1	2505108	2505348	509	+	.	ID="RND-6_FAMILY-34522";Tend="1176";Tstart="921";shortTE="F";uid="b313d475-4690-4dc5-b255-60df42f6719d"
CABPRJ010001428.1	RepeatMasker	Unknown	32203	32436	658	+	.	ID="RND-6_FAMILY-1042";Tend="1846";Tstart="1628";shortTE="F";uid="0af174ed-7bfc-4202-8bd1-94b8e2dad661"
CABPRJ010001428.1	RepeatMasker	LINE/Penelope	2209846	2212151	14423	+	.	ID="RND-4_FAMILY-1977";Tend="2983";Tstart="631";shortTE="F";uid="dd6e41f7-2482-4701-aaba-dbc40cec5bc3"
CABPRJ010001428.1	RepeatMasker	LINE/L2	1458280	1458491	517	+	.	ID="RND-6_FAMILY-2556";Tend="997";Tstart="759";shortTE="F";uid="33f35673-7574-414b-9ad9-1fc2f4d5f54e"
CABPRJ010001428.1	RepeatMasker	Unknown	1919076	1919450	2116	+	.	ID="RND-6_FAMILY-2675";Tend="1408";Tstart="1033";shortTE="F";uid="1d584135-42ca-470b-bd6b-c5d27c298129"
CABPRJ010001428.1	RepeatMasker	DNA/Ginger-1	929491	930242	4063	+	.	ID="rnd-6_family-263";Tend="1920";Tstart="977";shortTE="F";uid="734fddf7-2d31-4919-9b73-08a355a76257"
CABPRJ010001428.1	RepeatMasker	Retroposon?	1324975	1325802	4776	+	.	ID="RND-1_FAMILY-1";Tend="1718";Tstart="399";shortTE="F";uid="7bb29602-bdca-46a5-86a4-e6b38b355f21"
CABPRJ010001428.1	RepeatMasker	DNA/TcMar-Tc1	2043418	2044040	480	+	.	ID="MARINER-11_AEC";Tend="1092";Tstart="479";shortTE="F";uid="650154a0-d2c6-41f0-94c1-ea5b2de40868"
CABPRJ010001428.1	RepeatMasker	Unknown	2177535	2177783	1128	+	.	ID="RND-5_FAMILY-543";Tend="1228";Tstart="982";shortTE="F";uid="c00acc7e-a253-40f6-8e86-25a2a91db94e"
CABPRJ010001428.1	RepeatMasker	DNA/Ginger-1	690938	691496	3729	+	.	ID="RND-1_FAMILY-12";Tend="1485";Tstart="927";shortTE="F";uid="19af47d8-d4bf-4064-ae28-56371052d5dd"
CABPRJ010001428.1	RepeatMasker	Retroposon?	1930720	1931982	4237	+	.	ID="RND-6_FAMILY-5185";TEgroup="ctg_1428%7CRND-6_FAMILY-5185%7C2";Tend="2036";Tstart="632";shortTE="F";uid="af6423bc-887d-4562-8282-7370403f003c"
CABPRJ010001428.1	RepeatMasker	Retroposon?	1346138	1346782	2338	+	.	ID="RND-5_FAMILY-7401";Tend="1613";Tstart="915";shortTE="F";uid="ef84fcad-6b6b-4ce0-9e46-66d71b205763"
CABPRJ010001428.1	RepeatMasker	DNA	508127	508287	445	+	.	ID="RND-5_FAMILY-2609";Tend="1458";Tstart="1297";shortTE="F";uid="c00dec64-c085-4b7e-80d4-c76697d39c6e"
CABPRJ010001428.1	RepeatMasker	DNA/hAT-Ac	2042530	2042727	1366	+	.	ID="RND-6_FAMILY-611";Tend="1161";Tstart="964";shortTE="F";uid="c3c04892-d97f-4128-af1a-484c5fbee3db"
CABPRJ010001428.1	RepeatMasker	LINE/R1	2337447	2337687	764	+	.	ID="RND-6_FAMILY-5575";Tend="1676";Tstart="1431";shortTE="F";uid="b1dc66f5-f574-4d3e-bc16-b97d0773975d"
CABPRJ010001428.1	RepeatMasker	RC/Helitron	1444691	1444811	474	+	.	ID="HELITRON-N1_PBA";Tend="658";Tstart="539";shortTE="F";uid="dab0c022-31f8-4634-92da-65adf35b678d"
CABPRJ010001428.1	RepeatMasker	RC/Helitron	1083994	1084326	614	+	.	ID="RND-5_FAMILY-5861";TEgroup="ctg_1428%7CRND-5_FAMILY-5861%7C3";Tend="1140";Tstart="835";shortTE="F";uid="e7c4b1c0-d998-4f77-9bed-3882c2b0ef52"
CABPRJ010001428.1	RepeatMasker	Unknown	2108240	2108476	693	+	.	ID="RND-6_FAMILY-23275";Tend="1240";Tstart="962";shortTE="F";uid="d6f0951f-91d5-4635-be36-c1621206d5ca"
CABPRJ010001428.1	RepeatMasker	DNA/hAT-hAT19	1430462	1430665	828	+	.	ID="RND-5_FAMILY-4782";Tend="1479";Tstart="1286";shortTE="F";uid="85cd52ad-49fe-4f66-97cc-c1a24aa6ab5d"
CABPRJ010001428.1	RepeatMasker	DNA/Ginger-1	287398	287655	520	+	.	ID="RND-5_FAMILY-95";Tend="1291";Tstart="1010";shortTE="F";uid="f0d5b39e-0df1-46e7-adb0-1d572b1a7147"
CABPRJ010001428.1	RepeatMasker	Unknown	545861	546750	4307	+	.	ID="RND-5_FAMILY-6081";Tend="1740";Tstart="900";shortTE="F";uid="a51dabad-9853-4a6a-994a-1caca53e1642"
CABPRJ010001428.1	RepeatMasker	Retroposon?	1555070	1555460	2228	+	.	ID="RND-6_FAMILY-146";Tend="1423";Tstart="1029";shortTE="F";uid="368d0ddd-6721-45d4-bda0-807e48bffeb9"
CABPRJ010001428.1	RepeatMasker	Retroposon?	1775682	1775890	690	+	.	ID="RND-5_FAMILY-3149";TEgroup="ctg_1428%7CRND-5_FAMILY-3149%7C1";Tend="1396";Tstart="1044";shortTE="F";uid="c25ecac1-99d9-4e0f-9d80-9a29ba611fec"
CABPRJ010001428.1	RepeatMasker	DNA/Ginger-1	1615212	1615393	526	+	.	ID="RND-6_FAMILY-10080";Tend="1181";Tstart="1009";shortTE="F";uid="36a2a786-11f9-4bd5-a9f5-54090b07e73a"
CABPRJ010001428.1	RepeatMasker	DNA	606781	606895	429	+	.	ID="RND-5_FAMILY-2609";Tend="1450";Tstart="1335";shortTE="F";uid="d8d4480f-fca2-4653-9c11-061d1ddb0e4f"
CABPRJ010001428.1	RepeatMasker	DNA	2144874	2145241	515	+	.	ID="ttaa2d_ap";Tend="386";Tstart="5";shortTE="F";uid="21df3dca-99d1-49bd-883b-45472d43f1bd"
CABPRJ010001428.1	RepeatMasker	DNA	651738	651926	668	+	.	ID="RND-6_FAMILY-3139";Tend="1592";Tstart="1399";shortTE="F";uid="46a2728f-a4c0-4758-91a7-7bb4abb83ae9"
CABPRJ010001428.1	RepeatMasker	Retroposon?	930281	930971	2789	+	.	ID="RND-1_FAMILY-35";Tend="1494";Tstart="797";shortTE="F";uid="a5ebb2c0-bba7-4bf4-a96c-c216fe827acb"
CABPRJ010001428.1	RepeatMasker	Unknown	540310	540483	414	+	.	ID="RND-6_FAMILY-3950";Tend="1772";Tstart="1614";shortTE="F";uid="a57d3719-e765-487e-8b5e-cac4363fd84a"
CABPRJ010001428.1	RepeatMasker	Retroposon?	700003	700395	1990	+	.	ID="RND-5_FAMILY-8932";Tend="1300";Tstart="906";shortTE="F";uid="487959d2-d172-40f9-b53a-dcc3ccfca090"
CABPRJ010001428.1	RepeatMasker	DNA/Ginger-1	2404057	2404538	1412	+	.	ID="RND-5_FAMILY-95";Tend="1704";Tstart="1191";shortTE="F";uid="85f15257-9644-4e87-acd9-048df727d4aa"
CABPRJ010001428.1	RepeatMasker	Retroposon?	216431	216656	743	+	.	ID="RND-6_FAMILY-5185";Tend="2017";Tstart="1792";shortTE="F";uid="d87d7a54-1109-4e3a-adc3-9f3c9c0f73a7"
CABPRJ010001428.1	RepeatMasker	Retroposon?	1867419	1867595	537	+	.	ID="RND-5_FAMILY-8932";Tend="1101";Tstart="939";shortTE="F";uid="4380385b-0896-45f5-ac36-a3b918e7d98f"
CABPRJ010001428.1	RepeatMasker	Retroposon?	2393227	2393466	540	+	.	ID="RND-4_FAMILY-241";Tend="1761";Tstart="1497";shortTE="F";uid="047adf43-05e9-42fe-a1b5-3ca8153a39ce"
CABPRJ010001428.1	RepeatMasker	LINE/RTE-BovB	532867	533737	4070	+	.	ID="RND-1_FAMILY-79";Tend="1781";Tstart="922";shortTE="F";uid="c9d3a92c-814a-4e21-8546-78b7f4acc085"
CABPRJ010001428.1	RepeatMasker	DNA/Ginger-1	2370958	2371133	1092	+	.	ID="RND-4_FAMILY-311";Tend="1249";Tstart="1067";shortTE="F";uid="6f5afcd1-47a7-4da8-b3d0-e20ee67aaddc"
CABPRJ010001428.1	RepeatMasker	DNA/hAT-hAT19	694602	694733	779	+	.	ID="DNA8-78_AP";Tend="624";Tstart="496";shortTE="F";uid="57367552-cd73-4617-9e30-65b689016044"
CABPRJ010001428.1	RepeatMasker	Unknown	2114522	2114832	1650	+	.	ID="RND-6_FAMILY-997";Tend="1124";Tstart="803";shortTE="F";uid="d17f2c07-e7cf-41b2-88ae-59771f269d3a"
CABPRJ010001428.1	RepeatMasker	DNA/hAT-hAT19	326799	327230	1282	+	.	ID="RND-5_FAMILY-4782";Tend="1617";Tstart="1155";shortTE="F";uid="532d7238-76f7-4846-a1d8-6ce441fb762e"
CABPRJ010001428.1	RepeatMasker	DNA/Ginger-1	1118627	1118828	840	+	.	ID="RND-2_FAMILY-26";Tend="1929";Tstart="1744";shortTE="F";uid="be75b9de-8001-4638-bfc8-78ffca862e5e"
CABPRJ010001428.1	RepeatMasker	DNA/Ginger-1	348688	349204	3293	+	.	ID="RND-1_FAMILY-12";Tend="1473";Tstart="922";shortTE="F";uid="13383b44-9a2b-4142-822a-cc79a890dff6"
CABPRJ010001428.1	RepeatMasker	Retroposon?	619914	620113	414	+	.	ID="RND-4_FAMILY-241";Tend="1861";Tstart="1662";shortTE="F";uid="81a24d19-fe5c-42c0-8bba-a266d650a0fb"
CABPRJ010001428.1	RepeatMasker	Retroposon?	1940458	1940670	520	+	.	ID="RND-6_FAMILY-14413";Tend="1223";Tstart="1019";shortTE="F";uid="afa64809-2d7c-4db6-90c9-0657ef16cb96"
CABPRJ010001428.1	RepeatMasker	DNA/Ginger-1	909247	909638	417	+	.	ID="RND-5_FAMILY-95";TEgroup="ctg_1428%7CRND-5_FAMILY-95%7C2";Tend="1695";Tstart="911";shortTE="F";uid="234a1f3d-9139-4232-a998-5e18f028b50d"
CABPRJ010001428.1	RepeatMasker	RC/Helitron	1669500	1669766	1049	+	.	ID="RND-6_FAMILY-10111";Tend="1094";Tstart="817";shortTE="F";uid="69dedacb-07a6-4957-a1a4-e5718a5b74c0"
CABPRJ010001428.1	RepeatMasker	DNA/hAT-Ac	1126288	1126505	750	+	.	ID="RND-6_FAMILY-6162";Tend="1549";Tstart="1356";shortTE="F";uid="5a203356-ab16-4fd5-8633-42b4684390c2"
CABPRJ010001428.1	RepeatMasker	Unknown	2319965	2320173	773	+	.	ID="RND-5_FAMILY-1594";TEgroup="ctg_1428%7CRND-5_FAMILY-1594%7C1";Tend="1328";Tstart="962";shortTE="F";uid="435e7da3-0c72-405c-854a-dc630b95a354"
CABPRJ010001428.1	RepeatMasker	DNA/hAT-Tip100	903797	904382	1500	+	.	ID="RND-6_FAMILY-9406";Tend="1585";Tstart="973";shortTE="F";uid="e25ee6fa-e55d-47a5-aae0-8081696bd982"
CABPRJ010001428.1	RepeatMasker	DNA/hAT-Tip100	2111575	2111704	978	+	.	ID="RND-4_FAMILY-762";Tend="792";Tstart="663";shortTE="F";uid="2e1fdd84-fea7-44ae-bb67-37b1fee9d007"
CABPRJ010001428.1	RepeatMasker	DNA/Kolobok-E	1924920	1925569	3028	+	.	ID="RND-5_FAMILY-3481";Tend="1590";Tstart="943";shortTE="F";uid="158e8753-9fd9-4f48-9011-efea9f267c32"
CABPRJ010001428.1	RepeatMasker	DNA/Ginger-1	1425610	1426055	1258	+	.	ID="RND-6_FAMILY-5129";Tend="1112";Tstart="630";shortTE="F";uid="c6219b18-bcce-407d-8276-9250396b3e85"
CABPRJ010001428.1	RepeatMasker	DNA	625734	625901	698	+	.	ID="TTAA22_AP";Tend="172";Tstart="3";shortTE="F";uid="dc2a0811-eff3-4a86-bcb8-fae5caa96e04"
CABPRJ010001428.1	RepeatMasker	DNA/hAT-Tip100	357459	357976	2188	+	.	ID="RND-6_FAMILY-7682";Tend="1673";Tstart="1172";shortTE="F";uid="4dcdd8e9-7565-4d7e-ac94-bfc610c2f360"
CABPRJ010001428.1	RepeatMasker	DNA/Ginger-1	2674407	2675133	2753	+	.	ID="rnd-5_family-95";Tend="1621";Tstart="674";shortTE="F";uid="33c1b0b8-1d40-4e65-897f-5463308abf53"
CABPRJ010001428.1	RepeatMasker	Unknown	1932977	1933158	427	+	.	ID="RND-5_FAMILY-1763";Tend="965";Tstart="792";shortTE="F";uid="b424ac8a-2366-4f6c-95d7-32db1cfb7c4a"
CABPRJ010001428.1	RepeatMasker	Retroposon?	2021314	2021905	1537	+	.	ID="RND-4_FAMILY-241";Tend="1795";Tstart="624";shortTE="F";uid="b063cf78-ba77-41cc-a1c2-71f414cc2b88"
CABPRJ010001428.1	RepeatMasker	DNA/Ginger-1	734091	734479	906	+	.	ID="RND-5_FAMILY-5114";Tend="1931";Tstart="1699";shortTE="F";uid="bb03792d-ace1-41d6-852f-8a692f8ee9c2"
CABPRJ010001428.1	RepeatMasker	DNA/Ginger-1	1287003	1287407	2059	+	.	ID="rnd-1_family-12";Tend="1302";Tstart="922";shortTE="F";uid="d3bad736-cf85-4a0c-89de-4c2dc1729e3a"
CABPRJ010001428.1	RepeatMasker	DNA	329453	329634	836	+	.	ID="RND-6_FAMILY-7932";Tend="1612";Tstart="1443";shortTE="F";uid="11be323a-e64d-4398-b707-619bf45f084e"
CABPRJ010001428.1	RepeatMasker	DNA/Ginger-1	65774	66301	710	+	.	ID="RND-5_FAMILY-95";Tend="1615";Tstart="1034";shortTE="F";uid="a35c1048-fb79-4fd0-87a9-7d403902a524"
CABPRJ010001428.1	RepeatMasker	DNA/Ginger-1	2020972	2021222	417	+	.	ID="RND-4_FAMILY-145";Tend="1202";Tstart="945";shortTE="F";uid="71e28065-b4a5-4bd3-8860-7b6c051e0322"
CABPRJ010001428.1	RepeatMasker	DNA/hAT-Tip100	2615325	2615605	1372	+	.	ID="RND-4_FAMILY-1424";Tend="1211";Tstart="946";shortTE="F";uid="4d1ebbc8-9c49-44c2-b3f2-070ee169f681"
CABPRJ010001428.1	RepeatMasker	DNA	692704	692902	894	+	.	ID="RND-6_FAMILY-7932";Tend="1618";Tstart="1433";shortTE="F";uid="bbbf3ea7-daa3-4fe9-8b62-37f8165f6229"
CABPRJ010001428.1	RepeatMasker	LINE/CR1	1567169	1567516	1652	+	.	ID="RND-6_FAMILY-7652";Tend="1410";Tstart="1060";shortTE="F";uid="91e633c0-93d5-4261-9d5b-7aca41efbc15"
CABPRJ010001428.1	RepeatMasker	Retroposon?	2388154	2388557	2083	+	.	ID="RND-6_FAMILY-14413";Tend="1364";Tstart="953";shortTE="F";uid="66d97b1f-3691-4393-a028-7e56778537e1"
CABPRJ010001428.1	RepeatMasker	RC/Helitron	755586	756085	1499	+	.	ID="RND-6_FAMILY-9356";Tend="728";Tstart="294";shortTE="F";uid="f0c160e5-0d97-4fb7-bb67-786e78649061"
CABPRJ010001428.1	RepeatMasker	Retroposon?	1669727	1669959	900	+	.	ID="RND-5_FAMILY-3149";Tend="1160";Tstart="939";shortTE="F";uid="795363e9-e0c6-4e5f-b4e8-c5bcf025db27"
CABPRJ010001428.1	RepeatMasker	DNA/MULE-MuDR	205388	205595	561	+	.	ID="RND-6_FAMILY-9667";Tend="1146";Tstart="941";shortTE="F";uid="68e0432d-9b37-4273-9d6c-e34f6aea4352"
CABPRJ010001428.1	RepeatMasker	LINE/Penelope	2400454	2400651	823	+	.	ID="RND-3_FAMILY-217";Tend="2374";Tstart="2159";shortTE="F";uid="214cf136-0adb-4d8d-9f6b-ae8ae9c2a7e6"
CABPRJ010001428.1	RepeatMasker	DNA/hAT	103900	104554	988	+	.	ID="RND-6_FAMILY-2017";TEgroup="ctg_1428%7CRND-6_FAMILY-2017%7C1";Tend="1327";Tstart="994";shortTE="F";uid="9f19396b-6eb6-4b93-b947-48130126b51b"
CABPRJ010001428.1	RepeatMasker	Retroposon?	1292797	1293080	1294	+	.	ID="RND-6_FAMILY-5185";Tend="907";Tstart="658";shortTE="F";uid="33171337-fb8a-49f1-900f-815bfaf8a44a"
CABPRJ010001428.1	RepeatMasker	DNA/TcMar-m44	549665	549786	573	+	.	ID="DNA2-5_AP";Tend="123";Tstart="1";shortTE="F";uid="aa1a666b-702a-4eb8-9913-e1ba679980fc"
CABPRJ010001428.1	RepeatMasker	Retroposon?	667060	667377	1592	+	.	ID="RND-6_FAMILY-5185";Tend="987";Tstart="668";shortTE="F";uid="43c4de0d-ccf7-4900-8927-ed658a2a4e92"
CABPRJ010001428.1	RepeatMasker	DNA/Kolobok-E	388954	389078	467	+	.	ID="RND-6_FAMILY-29296";Tend="1389";Tstart="1273";shortTE="F";uid="55dcaad4-3cb3-4126-829e-f9e98e141091"
CABPRJ010001428.1	RepeatMasker	Unknown	463450	463608	695	+	.	ID="RND-5_FAMILY-3077";Tend="1266";Tstart="1105";shortTE="F";uid="b099fa5b-93dd-4866-807b-fb2c7bd4ed87"
CABPRJ010001428.1	RepeatMasker	DNA/Ginger-1	885235	885529	427	+	.	ID="RND-5_FAMILY-95";Tend="1184";Tstart="920";shortTE="F";uid="2bca39b8-f4c4-4dd1-adfe-ea8937765e4c"
CABPRJ010001428.1	RepeatMasker	DNA/Ginger-1	742238	742393	533	+	.	ID="RND-5_FAMILY-95";Tend="1571";Tstart="1408";shortTE="F";uid="5e56bc34-78de-4c74-87f7-f9a305430d52"
CABPRJ010001428.1	RepeatMasker	Unknown	2443886	2444259	2495	+	.	ID="RND-6_FAMILY-23275";Tend="1326";Tstart="934";shortTE="F";uid="308f7320-8c5b-4ce4-8e98-0b0867a853d9"
CABPRJ010001428.1	RepeatMasker	Unknown	1966935	1967059	561	+	.	ID="RND-6_FAMILY-23275";Tend="1243";Tstart="1117";shortTE="F";uid="bed5f3d3-d085-49dd-85a6-c4671d0b1034"
CABPRJ010001428.1	RepeatMasker	DNA/hAT-Tip100	2077130	2077321	674	+	.	ID="RND-5_FAMILY-292";Tend="1533";Tstart="1330";shortTE="F";uid="edc56d2d-8f94-4ee2-baad-1666a20b79a6"
CABPRJ010001428.1	RepeatMasker	Unknown	2370030	2370326	2414	+	.	ID="RND-5_FAMILY-7217";Tend="1156";Tstart="859";shortTE="F";uid="e2e7e8b7-818e-4e64-89c1-65aff49e8197"
CABPRJ010001428.1	RepeatMasker	Retroposon?	1456124	1456540	1413	+	.	ID="RND-5_FAMILY-8932";Tend="1346";Tstart="788";shortTE="F";uid="dc0d256c-f52e-4e62-a9ab-751344599148"
CABPRJ010001428.1	RepeatMasker	DNA/MULE-MuDR	1167719	1167911	777	+	.	ID="RND-6_FAMILY-9437";Tend="1175";Tstart="985";shortTE="F";uid="9270f58d-4308-40bb-b38b-eb75581eaae5"
CABPRJ010001428.1	RepeatMasker	Unknown	1420090	1420226	444	+	.	ID="RND-6_FAMILY-3711";Tend="1030";Tstart="920";shortTE="F";uid="b6923447-7acd-47e7-852d-00357d0dd200"
CABPRJ010001428.1	RepeatMasker	Retroposon?	2450480	2450696	1432	+	.	ID="RND-4_FAMILY-550";Tend="1580";Tstart="1364";shortTE="F";uid="0dc1a0e0-f440-4518-b6fb-aaf5f8cee846"
CABPRJ010001428.1	RepeatMasker	Unknown	31198	31754	833	+	.	ID="RND-6_FAMILY-1042";Tend="1640";Tstart="983";shortTE="F";uid="8ef7a7f2-2344-49e2-b0d1-d8b8a76251b8"
CABPRJ010001428.1	RepeatMasker	DNA/hAT-Charlie	663978	664116	429	+	.	ID="HAT-N1_AP";Tend="561";Tstart="425";shortTE="F";uid="5b4b26a8-2921-4702-81f0-34a523d9cf03"
CABPRJ010001428.1	RepeatMasker	DNA	1072234	1072425	1043	+	.	ID="RND-6_FAMILY-7932";Tend="1618";Tstart="1441";shortTE="F";uid="7ca89a70-f03a-4ec9-9a62-c83671ef0295"
CABPRJ010001428.1	RepeatMasker	Retroposon?	2697452	2697710	646	+	.	ID="RND-6_FAMILY-2661";Tend="987";Tstart="704";shortTE="F";uid="5d409a1e-f9ca-40aa-bc38-068e07d01096"
CABPRJ010001428.1	RepeatMasker	Unknown	1460976	1461145	573	+	.	ID="RND-6_FAMILY-11785";TEgroup="ctg_1428%7CRND-6_FAMILY-11785%7C3";Tend="1582";Tstart="900";shortTE="F";uid="b6c5bf25-f543-4817-b784-11591e48bf5c"
CABPRJ010001428.1	RepeatMasker	Retroposon?	2028684	2028889	521	+	.	ID="RND-5_FAMILY-7401";Tend="1992";Tstart="1784";shortTE="F";uid="dc347b56-cdc3-4cb3-bf20-d5ff06b26b48"
CABPRJ010001428.1	RepeatMasker	DNA/hAT-Tip100	644289	644547	1082	+	.	ID="RND-6_FAMILY-7682";Tend="1649";Tstart="1388";shortTE="F";uid="5b1cf058-c87f-454a-b0aa-774ca4ec2d20"
CABPRJ010001428.1	RepeatMasker	DNA/TcMar-Tigger	173960	174120	592	+	.	ID="RND-6_FAMILY-798";Tend="1529";Tstart="1356";shortTE="F";uid="21ec5a42-6e24-4820-9ea9-26547031f17c"
CABPRJ010001428.1	RepeatMasker	Retroposon?	503777	503963	536	+	.	ID="RND-5_FAMILY-7401";Tend="1992";Tstart="1814";shortTE="F";uid="c81a3deb-a7e7-4166-9b17-5fe84fb92f91"
CABPRJ010001428.1	RepeatMasker	DNA	1738591	1738748	412	+	.	ID="RND-6_FAMILY-3139";Tend="1601";Tstart="1443";shortTE="F";uid="bbfe6570-f6ac-4993-9919-bcc9ea3f0820"
CABPRJ010001428.1	RepeatMasker	DNA/hAT-hAT19	2302550	2303036	2171	+	.	ID="RND-5_FAMILY-1359";Tend="1472";Tstart="952";shortTE="F";uid="3c04fc0d-4691-45b7-a6ef-e8695543a083"
CABPRJ010001428.1	RepeatMasker	Retroposon?	1879633	1879991	1320	+	.	ID="RND-1_FAMILY-35";Tend="1955";Tstart="1608";shortTE="F";uid="3ba69b1c-4f10-4058-9543-40847ca6cbef"
CABPRJ010001428.1	RepeatMasker	LINE/Penelope	1182760	1183650	715	+	.	ID="RND-4_FAMILY-1977";TEgroup="ctg_1428%7CRND-4_FAMILY-1977%7C2";Tend="2643";Tstart="1544";shortTE="F";uid="3ae16da7-b7d3-45d1-b67f-851ffeb1df71"
CABPRJ010001428.1	RepeatMasker	Retroposon?	771235	772912	4591	+	.	ID="RND-6_FAMILY-785";TEgroup="ctg_1428%7CRND-6_FAMILY-785%7C2";Tend="2214";Tstart="220";shortTE="F";uid="b4f216fd-dae9-46e8-9ff2-787aeefb445b"
CABPRJ010001428.1	RepeatMasker	DNA	2398910	2399180	1062	+	.	ID="RND-6_FAMILY-5102";Tend="1095";Tstart="803";shortTE="F";uid="b6c544b1-7a70-41b4-b4f4-57605e460857"
CABPRJ010001428.1	RepeatMasker	Retroposon?	2696008	2696881	4135	+	.	ID="RND-6_FAMILY-60";Tend="1603";Tstart="721";shortTE="F";uid="2600b8ff-8be1-4114-88a7-d497bb2bdd2a"
CABPRJ010001428.1	RepeatMasker	Unknown	75847	76118	717	+	.	ID="RND-4_FAMILY-1099";Tend="1508";Tstart="1151";shortTE="F";uid="8317b868-dd74-4736-9c21-f387f8c54073"
CABPRJ010001428.1	RepeatMasker	Unknown	1776835	1777012	419	+	.	ID="RND-5_FAMILY-2801";Tend="1601";Tstart="1411";shortTE="F";uid="c74f4b4f-897f-497d-b691-cb451be55020"
CABPRJ010001428.1	RepeatMasker	DNA/Ginger-1	1175583	1176085	905	+	.	ID="RND-5_FAMILY-95";Tend="1456";Tstart="923";shortTE="F";uid="2cc8191b-2125-4b2e-811c-fd825c6356bd"
CABPRJ010001428.1	RepeatMasker	DNA/hAT	2006282	2006531	1020	+	.	ID="RND-6_FAMILY-2017";Tend="1327";Tstart="1097";shortTE="F";uid="37ae0c14-b442-45e7-aa8e-d1d3b91fb8aa"
CABPRJ010001428.1	RepeatMasker	Unknown	1172821	1172963	447	+	.	ID="RND-6_FAMILY-3157";Tend="992";Tstart="852";shortTE="F";uid="059d8aa2-39d6-47d6-b4ca-aafea8b92709"
CABPRJ010001428.1	RepeatMasker	LINE/CR1	2226575	2226899	686	+	.	ID="RND-6_FAMILY-23729";Tend="1726";Tstart="1377";shortTE="F";uid="ced1e4b9-d7bc-476a-9f01-8a4decb1380d"
CABPRJ010001428.1	RepeatMasker	DNA/Ginger-1	2545000	2545180	499	+	.	ID="RND-5_FAMILY-95";Tend="1537";Tstart="1326";shortTE="F";uid="6b560f65-f938-4894-8e4f-aaf99fba27e2"
CABPRJ010001428.1	RepeatMasker	DNA/Kolobok-E	2157278	2157535	1056	+	.	ID="RND-5_FAMILY-3767";Tend="1463";Tstart="1181";shortTE="F";uid="a5e3820d-db3a-4e10-8a6c-6951c2970697"
CABPRJ010001428.1	RepeatMasker	DNA	1918928	1919107	874	+	.	ID="RND-6_FAMILY-6783";Tend="1460";Tstart="1292";shortTE="F";uid="a0a9ace1-0fcf-4c27-ace0-c2eaba99e8be"
CABPRJ010001428.1	RepeatMasker	Unknown	2241888	2242586	3892	+	.	ID="RND-5_FAMILY-5119";Tend="1576";Tstart="910";shortTE="F";uid="786ee82c-5cee-4ff9-816a-8df99b945596"
CABPRJ010001428.1	RepeatMasker	DNA	211353	211476	404	+	.	ID="RND-5_FAMILY-85";Tend="1044";Tstart="925";shortTE="F";uid="4a5c9b84-bcbe-4c55-8f4a-06557d830fef"
CABPRJ010001428.1	RepeatMasker	LINE/RTE-BovB	362913	363431	586	+	.	ID="RTE-33_LMI";Tend="3294";Tstart="2783";shortTE="F";uid="8cb48701-d922-428f-b505-e0cf7a8589ab"
CABPRJ010001428.1	RepeatMasker	DNA/Kolobok-E	1402596	1403081	2271	+	.	ID="RND-6_FAMILY-13202";Tend="1404";Tstart="952";shortTE="F";uid="4ddec056-c3a1-42f4-8631-66856e490ff2"
CABPRJ010001428.1	RepeatMasker	Retroposon?	2526012	2526494	2789	+	.	ID="RND-6_FAMILY-60";Tend="1314";Tstart="840";shortTE="F";uid="75867833-d2cb-4674-b5da-d66b576b38ab"
CABPRJ010001428.1	RepeatMasker	DNA/hAT-Charlie	172492	172835	463	+	.	ID="AEBUSTER3";Tend="2052";Tstart="1710";shortTE="F";uid="7bfb720c-2df3-4015-a348-0640df04bc97"
CABPRJ010001428.1	RepeatMasker	DNA	1594745	1595154	1090	+	.	ID="TTAA2D_AP";Tend="430";Tstart="1";shortTE="F";uid="17849f7d-db02-4fa8-8d38-46c7731edfed"
CABPRJ010001428.1	RepeatMasker	LINE/RTE-BovB	1445102	1445374	967	+	.	ID="RND-5_FAMILY-9012";Tend="772";Tstart="506";shortTE="F";uid="37518488-75cb-446a-939f-dc7c307952bb"
CABPRJ010001428.1	RepeatMasker	Retroposon?	941654	941841	531	+	.	ID="RND-4_FAMILY-241";Tend="1688";Tstart="1501";shortTE="F";uid="94cd6672-1228-4c47-b693-ccbc65022989"
CABPRJ010001428.1	RepeatMasker	Retroposon?	2295545	2295911	775	+	.	ID="RND-5_FAMILY-3149";Tend="1232";Tstart="731";shortTE="F";uid="912d3ef5-34bd-4171-95d7-66f9448a9b1d"
CABPRJ010001428.1	RepeatMasker	Unknown	2296778	2297136	1460	+	.	ID="RND-5_FAMILY-2215";Tend="1329";Tstart="938";shortTE="F";uid="a62c843f-5535-4afd-ba60-151a9895b5c8"
CABPRJ010001428.1	RepeatMasker	Retroposon?	1997265	1997482	525	+	.	ID="RND-6_FAMILY-3029";Tend="1885";Tstart="1670";shortTE="F";uid="b6add2c3-cf87-4161-9b69-4865aa64e4b6"
CABPRJ010001428.1	RepeatMasker	DNA/TcMar-Pogo	548862	549403	2396	+	.	ID="RND-6_FAMILY-1160";Tend="1356";Tstart="839";shortTE="F";uid="ae7765fb-5ce0-4e23-97bc-697495d1f1f4"
CABPRJ010001428.1	RepeatMasker	DNA	2425221	2425649	1558	+	.	ID="TTAA7_AP";Tend="434";Tstart="2";shortTE="F";uid="391f9e5e-856b-4cd1-b63f-10a31a4b4341"
CABPRJ010001428.1	RepeatMasker	DNA/Ginger-1	925806	926175	618	+	.	ID="RND-5_FAMILY-95";Tend="1459";Tstart="1073";shortTE="F";uid="3eb1bf63-5c45-4313-b96c-cce1f2c9feb4"
CABPRJ010001428.1	RepeatMasker	Retroposon?	1176409	1176598	670	+	.	ID="RND-4_FAMILY-241";Tend="1793";Tstart="1603";shortTE="F";uid="caebc189-7776-46b0-b961-43d9d65e7101"
CABPRJ010001428.1	RepeatMasker	Retroposon?	1664145	1664496	1672	+	.	ID="RND-5_FAMILY-8932";Tend="1263";Tstart="917";shortTE="F";uid="c31ebde7-49be-493f-8bf7-f0f4002eceaf"
CABPRJ010001428.1	RepeatMasker	Unknown	614745	615113	991	+	.	ID="RND-6_FAMILY-23275";Tend="1322";Tstart="970";shortTE="F";uid="e60344b3-b073-46cb-8eed-2433e97d710d"
CABPRJ010001428.1	RepeatMasker	Unknown	777608	777791	987	+	.	ID="RND-6_FAMILY-5446";Tend="1525";Tstart="1342";shortTE="F";uid="c047f7ab-5fae-4626-9193-fb7eee9cbc16"
CABPRJ010001428.1	RepeatMasker	Retroposon?	2157536	2157707	811	+	.	ID="RND-5_FAMILY-7401";Tend="1934";Tstart="1712";shortTE="F";uid="231f5873-7d7d-4778-8c16-c9c1c602025f"
CABPRJ010001428.1	RepeatMasker	LINE/RTE-BovB	123362	123795	712	+	.	ID="RND-5_FAMILY-35";Tend="1525";Tstart="1099";shortTE="F";uid="28276885-d435-4cc1-96ce-93a3447ca824"
CABPRJ010001428.1	RepeatMasker	LTR/Gypsy	1188253	1190015	1206	+	.	ID="GYPSY13-NVI_I";Tend="3639";Tstart="1949";shortTE="F";uid="732df892-a78c-45e6-b358-52ff7107d487"
CABPRJ010001428.1	RepeatMasker	DNA/Ginger-1	1481876	1482262	628	+	.	ID="RND-1_FAMILY-7";Tend="1161";Tstart="776";shortTE="F";uid="be569bda-2ba2-4517-9cc8-7d0bc86011ac"
CABPRJ010001428.1	RepeatMasker	Unknown	1719682	1719924	696	+	.	ID="RND-6_FAMILY-4824";Tend="2219";Tstart="1986";shortTE="F";uid="750b5210-33f9-40fd-a735-0721e1e9b366"
CABPRJ010001428.1	RepeatMasker	Unknown	1750777	1751284	1052	+	.	ID="RND-6_FAMILY-3236";TEgroup="ctg_1428%7CRND-6_FAMILY-3236%7C3";Tend="1567";Tstart="897";shortTE="F";uid="14de8817-aa90-400e-b7aa-a83b482da002"
CABPRJ010001428.1	RepeatMasker	LINE/R1	622334	622456	408	+	.	ID="SART-5_API";Tend="3309";Tstart="3181";shortTE="F";uid="13f3e8b1-5ce4-4dfa-9e85-eb8fb1d0e0e2"
CABPRJ010001428.1	RepeatMasker	Retroposon?	897527	898368	533	+	.	ID="RND-4_FAMILY-241";Tend="1806";Tstart="886";shortTE="F";uid="4309ba4a-c939-41bf-be02-627da355dc6c"
CABPRJ010001428.1	RepeatMasker	DNA/TcMar-Tigger	2144173	2144342	947	+	.	ID="RND-4_FAMILY-5218";Tend="1082";Tstart="910";shortTE="F";uid="77eba7e6-5613-4188-a27b-3122f84015f0"
CABPRJ010001428.1	RepeatMasker	Unknown	1390666	1390910	524	+	.	ID="RND-1_FAMILY-106";Tend="2000";Tstart="1771";shortTE="F";uid="abd38817-60d6-4d45-8349-3a0c8dc19162"
CABPRJ010001428.1	RepeatMasker	Retroposon?	2132343	2132599	928	+	.	ID="RND-1_FAMILY-3";Tend="1446";Tstart="858";shortTE="F";uid="c5f555bd-988b-4de3-a02b-3ec6ee2342d5"
CABPRJ010001428.1	RepeatMasker	Unknown	404054	404630	2104	+	.	ID="RND-5_FAMILY-741";Tend="1558";Tstart="957";shortTE="F";uid="980ff9ed-e794-4fe0-a466-dcc843c42ba1"
CABPRJ010001428.1	RepeatMasker	DNA/Ginger-1	1681481	1681629	582	+	.	ID="RND-6_FAMILY-975";Tend="1266";Tstart="1107";shortTE="F";uid="87de32f3-32c9-474c-a69b-694c055cc7ce"
CABPRJ010001428.1	RepeatMasker	Unknown	1113916	1114042	602	+	.	ID="RND-6_FAMILY-8861";Tend="1225";Tstart="1102";shortTE="F";uid="96bf9516-cb0d-400f-bd0f-ca77fc6b4cf6"
CABPRJ010001428.1	RepeatMasker	Retroposon?	393738	394312	1671	+	.	ID="RND-1_FAMILY-35";Tend="1415";Tstart="797";shortTE="F";uid="df3507c3-4bf8-40c2-b68b-872e6a0beaaa"
CABPRJ010001428.1	RepeatMasker	RC/Helitron	5639	5945	431	+	.	ID="RND-5_FAMILY-5861";TEgroup="ctg_1428%7CRND-5_FAMILY-5861%7C1";Tend="1172";Tstart="927";shortTE="T";uid="461a6426-e2c7-4f99-82f1-3fade1864525"
CABPRJ010001428.1	RepeatMasker	Retroposon?	1748889	1749059	1080	+	.	ID="RND-4_FAMILY-241";Tend="1800";Tstart="1629";shortTE="F";uid="8bac64f1-8582-46d9-a225-c49a50828b89"
CABPRJ010001428.1	RepeatMasker	Unknown	1734319	1734438	667	+	.	ID="RND-4_FAMILY-1099";Tend="1058";Tstart="936";shortTE="F";uid="86eac5e6-b3d4-4799-83a2-3c34ee114719"
CABPRJ010001428.1	RepeatMasker	Retroposon?	104869	105090	758	+	.	ID="RND-6_FAMILY-14413";Tend="1132";Tstart="901";shortTE="F";uid="e9b65a4a-0e88-441a-ab90-160d85c829f3"
CABPRJ010001428.1	RepeatMasker	Unknown	2233455	2233698	566	+	.	ID="RND-5_FAMILY-9789";Tend="1191";Tstart="933";shortTE="F";uid="50e1cc44-f99b-4653-b4e0-c2d99af53463"
CABPRJ010001428.1	RepeatMasker	LINE/L2	686791	687108	1678	+	.	ID="RND-6_FAMILY-7195";Tend="1008";Tstart="668";shortTE="F";uid="c632592b-a821-455f-8526-7a98b00c1426"
CABPRJ010001428.1	RepeatMasker	DNA/Ginger-1	561778	561924	628	+	.	ID="RND-5_FAMILY-5114";Tend="1853";Tstart="1703";shortTE="F";uid="d0cee6ec-49ab-4fb8-bb12-13546c126258"
CABPRJ010001428.1	RepeatMasker	DNA/Ginger-1	1131383	1131633	1166	+	.	ID="RND-5_FAMILY-5114";Tend="1089";Tstart="823";shortTE="F";uid="b1373e29-b06c-4fa0-94fd-513d3a899160"
CABPRJ010001428.1	RepeatMasker	DNA/Kolobok-E	696142	696528	1200	+	.	ID="RND-6_FAMILY-82";Tend="1573";Tstart="1169";shortTE="F";uid="01473e47-b56f-4fd8-a54e-4a695087912f"
CABPRJ010001428.1	RepeatMasker	Retroposon?	847186	847663	1918	+	.	ID="RND-5_FAMILY-7401";Tend="1347";Tstart="844";shortTE="F";uid="2ff6b6ff-9dcd-4628-9a95-05ac4f15da13"
CABPRJ010001428.1	RepeatMasker	Unknown	2574526	2574681	435	+	.	ID="RND-5_FAMILY-920";Tend="1347";Tstart="1195";shortTE="F";uid="fe2c22cf-bd08-4a46-acea-21d986a56471"
CABPRJ010001428.1	RepeatMasker	RC/Helitron	929256	929399	428	+	.	ID="RND-5_FAMILY-5861";Tend="996";Tstart="850";shortTE="F";uid="32148474-c659-42bb-b369-0755274679d8"
CABPRJ010001428.1	RepeatMasker	DNA/hAT-Tip100	2044502	2045146	3308	+	.	ID="RND-5_FAMILY-1629";Tend="1642";Tstart="1011";shortTE="F";uid="0656d523-b6a4-4dc2-98b0-28b7d6c9b2eb"
CABPRJ010001428.1	RepeatMasker	DNA/hAT	89291	91457	2708	+	.	ID="RND-6_FAMILY-1263";TEgroup="ctg_1428%7CRND-6_FAMILY-1263%7C1";Tend="2218";Tstart="1";shortTE="F";uid="cc36afdc-fe21-4ec6-b969-90d1c7dd9189"
CABPRJ010001428.1	RepeatMasker	Retroposon?	1945865	1946757	2170	+	.	ID="RND-4_FAMILY-241";Tend="1819";Tstart="912";shortTE="F";uid="761ed49b-c66f-4f42-80fc-373ec6f3e504"
CABPRJ010001428.1	RepeatMasker	Retroposon?	2184176	2184853	2095	+	.	ID="RND-1_FAMILY-35";Tend="1470";Tstart="792";shortTE="F";uid="b4347ea4-c198-408b-a7d1-fe4683a7533f"
CABPRJ010001428.1	RepeatMasker	DNA/Kolobok-E	2411068	2411539	2681	+	.	ID="rnd-6_family-13202";Tend="1648";Tstart="942";shortTE="F";uid="ae29cd3a-4b92-4f67-b2b9-9712aeeb1b2d"
CABPRJ010001428.1	RepeatMasker	Retroposon?	517420	517786	575	+	.	ID="RND-6_FAMILY-13139";Tend="1113";Tstart="771";shortTE="F";uid="5d626065-ace0-475a-bbb5-485c89924b1d"
CABPRJ010001428.1	RepeatMasker	DNA/Ginger-1	588998	589159	1060	+	.	ID="RND-5_FAMILY-95";Tend="1662";Tstart="1497";shortTE="F";uid="00434885-4c5e-4510-8289-60490b458c0f"
CABPRJ010001428.1	RepeatMasker	Retroposon?	985485	985782	1018	+	.	ID="RND-1_FAMILY-93";Tend="1257";Tstart="955";shortTE="F";uid="cec284af-6cd1-4a4a-9af6-661efee8bba0"
CABPRJ010001428.1	RepeatMasker	DNA/TcMar-Mariner	1312964	1313906	8268	+	.	ID="RND-5_FAMILY-10579";Tend="1893";Tstart="952";shortTE="F";uid="5c0899e1-d77e-49c5-bf7d-c5d9abd38a9e"
CABPRJ010001428.1	RepeatMasker	Unknown	1605912	1606447	3546	+	.	ID="RND-1_FAMILY-150";Tend="1242";Tstart="707";shortTE="F";uid="a8244ebf-fe4f-4b9a-8193-3286cd5b0867"
CABPRJ010001428.1	RepeatMasker	LINE/Penelope	1184535	1184774	1405	+	.	ID="RND-3_FAMILY-217";Tend="2449";Tstart="2199";shortTE="F";uid="861afe87-071e-4b4f-ae74-ec2905692ee7"
CABPRJ010001428.1	RepeatMasker	Retroposon?	1879364	1879565	661	+	.	ID="RND-6_FAMILY-2796";Tend="879";Tstart="670";shortTE="F";uid="9d099d7a-f6d5-4eda-9c96-fabdea104c36"
CABPRJ010001428.1	RepeatMasker	DNA/Kolobok-E	1899912	1900051	801	+	.	ID="RND-5_FAMILY-24850";Tend="1084";Tstart="945";shortTE="F";uid="392f839d-e548-4252-ac2a-fa537cc9a668"
CABPRJ010001428.1	RepeatMasker	DNA	1071737	1072086	882	+	.	ID="RND-5_FAMILY-85";Tend="1233";Tstart="932";shortTE="F";uid="9a584e1b-6b27-4f3c-90db-55c5b392c97c"
CABPRJ010001428.1	RepeatMasker	Retroposon?	1839100	1839274	1135	+	.	ID="RND-5_FAMILY-4854";Tend="385";Tstart="210";shortTE="F";uid="46c07bf8-e39c-4a1c-8bfc-048fbe4625b3"
CABPRJ010001428.1	RepeatMasker	DNA/hAT-Tip100	2268057	2268201	446	+	.	ID="RND-5_FAMILY-3499";Tend="1085";Tstart="949";shortTE="F";uid="ef1e0be6-b5e3-4a3d-a2b7-8d04c0d7d965"
CABPRJ010001428.1	RepeatMasker	Unknown	2006741	2006883	678	+	.	ID="RND-6_FAMILY-5446";Tend="1555";Tstart="1409";shortTE="F";uid="89dcc5fc-4a65-45bd-b10c-8791ead65547"
CABPRJ010001428.1	RepeatMasker	Unknown	626148	626319	593	+	.	ID="RND-6_FAMILY-5446";Tend="1555";Tstart="1370";shortTE="F";uid="c37ef349-e3e4-4a13-a1a3-17335ae0528d"
CABPRJ010001428.1	RepeatMasker	Retroposon?	2159975	2160377	581	+	.	ID="RND-5_FAMILY-7401";Tend="1975";Tstart="1781";shortTE="F";uid="edb82e6f-c378-4984-99b6-8fa83ae4763c"
CABPRJ010001428.1	RepeatMasker	DNA/Kolobok-E	1377259	1377431	678	+	.	ID="RND-5_FAMILY-2381";Tend="1429";Tstart="1255";shortTE="F";uid="94fdf2cf-e8f5-4c40-918c-abd2c60f338c"
CABPRJ010001428.1	RepeatMasker	LINE/I	237041	237201	779	+	.	ID="RND-6_FAMILY-11886";Tend="1387";Tstart="1230";shortTE="F";uid="0df5a23b-8c8b-4a47-b56c-cb25da30d0bc"
CABPRJ010001428.1	RepeatMasker	DNA/Ginger-1	1204731	1204849	657	+	.	ID="RND-2_FAMILY-26";Tend="1911";Tstart="1786";shortTE="F";uid="9d5efaa9-b9c8-4621-b46d-3fc88caf7443"
CABPRJ010001428.1	RepeatMasker	Retroposon?	1905105	1905340	1259	+	.	ID="RND-6_FAMILY-14413";Tend="1560";Tstart="927";shortTE="F";uid="1f34cb4e-cb16-4736-b3bc-987df7ea18b0"
CABPRJ010001428.1	RepeatMasker	DNA/Ginger-1	2481895	2482088	1381	+	.	ID="rnd-5_family-5114";Tend="1628";Tstart="771";shortTE="F";uid="8b4e65d0-3b42-4ec2-8f01-5232e4291787"
CABPRJ010001428.1	RepeatMasker	LINE/CR1	2324809	2325134	1150	+	.	ID="RND-6_FAMILY-45208";Tend="1030";Tstart="732";shortTE="F";uid="ac97900a-252f-434e-92e5-f1b4e9275e6d"
CABPRJ010001428.1	RepeatMasker	DNA/hAT-Tip100	358875	359266	1809	+	.	ID="RND-6_FAMILY-8400";Tend="2253";Tstart="1850";shortTE="F";uid="8fb9704c-37e8-428b-ac7e-aac10038a521"
CABPRJ010001428.1	RepeatMasker	Retroposon?	677298	677714	1486	+	.	ID="RND-6_FAMILY-14413";Tend="1366";Tstart="874";shortTE="F";uid="9a679f5c-1558-4394-a691-8ec517e9b534"
CABPRJ010001428.1	RepeatMasker	DNA/hAT-Blackjack	1016904	1017127	1050	+	.	ID="RND-5_FAMILY-5081";Tend="1152";Tstart="936";shortTE="F";uid="3ce4a930-91cc-4f36-b049-ba4cb488e7f3"
CABPRJ010001428.1	RepeatMasker	DNA/Kolobok-E	1116279	1116447	730	+	.	ID="RND-6_FAMILY-19003";Tend="981";Tstart="816";shortTE="F";uid="4ff5d81b-11bb-4a50-9ba0-0dc9634ed6ff"
CABPRJ010001428.1	RepeatMasker	Unknown	1599989	1600181	1332	+	.	ID="RND-6_FAMILY-11950";Tend="1108";Tstart="916";shortTE="F";uid="fc2b3be4-7363-4443-8832-5552bbde172c"
CABPRJ010001428.1	RepeatMasker	RC/Helitron	1670337	1670460	635	+	.	ID="RND-6_FAMILY-10111";Tend="1213";Tstart="1093";shortTE="F";uid="5596a70c-bacc-4182-9f4d-0b8ba97aa8a4"
CABPRJ010001428.1	RepeatMasker	Retroposon?	592857	593069	586	+	.	ID="RND-5_FAMILY-7401";Tend="1971";Tstart="1759";shortTE="F";uid="31a7ab34-7513-4fbb-bd55-cb53c61a7bf1"
CABPRJ010001428.1	RepeatMasker	DNA/hAT-hAT19	779325	779577	1127	+	.	ID="DNA8-78_AP";Tend="624";Tstart="404";shortTE="F";uid="c19902a4-b8b0-4b0b-834e-330a257b7bdb"
CABPRJ010001428.1	RepeatMasker	Unknown	1891433	1891566	501	+	.	ID="RND-6_FAMILY-3236";Tend="1644";Tstart="1444";shortTE="F";uid="1f8b32bd-31d9-4e46-9347-eb7a76d25a65"
CABPRJ010001428.1	RepeatMasker	DNA	1151806	1151929	494	+	.	ID="DNAX-1_AP";Tend="111";Tstart="1";shortTE="F";uid="dc186896-8520-4d7b-9007-678d538cbf18"
CABPRJ010001428.1	RepeatMasker	Retroposon?	1544822	1545109	958	+	.	ID="RND-1_FAMILY-35";Tend="1018";Tstart="735";shortTE="F";uid="4d6a1e50-9992-40fa-bf20-aed6370682eb"
CABPRJ010001428.1	RepeatMasker	DNA/hAT-Tip100	2371216	2372060	6031	+	.	ID="RND-5_FAMILY-744";Tend="1968";Tstart="1120";shortTE="F";uid="1e4a5121-f080-4f90-9800-bbd659657560"
CABPRJ010001428.1	RepeatMasker	RC/Helitron	2122825	2124220	11103	+	.	ID="RND-5_FAMILY-532";Tend="2383";Tstart="869";shortTE="F";uid="c67790c8-9c49-44ce-b4b2-ff1773951daa"
CABPRJ010001428.1	RepeatMasker	DNA/Ginger-1	856124	856557	815	+	.	ID="rnd-5_family-95";Tend="1314";Tstart="863";shortTE="F";uid="6135ceb2-625d-4ca4-adae-89b5b96b204b"
CABPRJ010001428.1	RepeatMasker	Unknown	2241247	2241519	1839	+	.	ID="RND-5_FAMILY-5119";Tend="888";Tstart="610";shortTE="F";uid="d889d898-957e-4f1b-83b0-b6e35bb734eb"
CABPRJ010001428.1	RepeatMasker	DNA/Ginger-1	1723230	1723629	1399	+	.	ID="RND-4_FAMILY-145";Tend="1398";Tstart="959";shortTE="F";uid="b0c4178e-71d1-4700-bfe4-5dfd639a5644"
CABPRJ010001428.1	RepeatMasker	Retroposon?	1581221	1581334	904	+	.	ID="RND-5_FAMILY-3149";Tend="1273";Tstart="961";shortTE="F";uid="2c265e95-7cf5-446b-87dc-27a2655714bb"
CABPRJ010001428.1	RepeatMasker	DNA/Sola-1	1460224	1460511	1050	+	.	ID="RND-5_FAMILY-4974";Tend="1328";Tstart="1023";shortTE="F";uid="4c076ad1-027f-4eee-992c-7edb449e4408"
CABPRJ010001428.1	RepeatMasker	DNA/hAT	1822495	1822669	623	+	.	ID="RND-6_FAMILY-2017";Tend="977";Tstart="814";shortTE="F";uid="42d042ab-d3f6-416e-a78a-394deea9a22e"
CABPRJ010001428.1	RepeatMasker	Retroposon?	1734485	1734953	797	+	.	ID="RND-4_FAMILY-241";Tend="1796";Tstart="1298";shortTE="F";uid="6c0bbd65-6052-405c-9e17-c6365d5dcfe0"
CABPRJ010001428.1	RepeatMasker	DNA	1140852	1141034	804	+	.	ID="RND-6_FAMILY-7932";Tend="1618";Tstart="1446";shortTE="F";uid="18815711-a0e6-4fb0-853d-9d5a85e92a92"
CABPRJ010001428.1	RepeatMasker	Retroposon?	2279644	2279861	740	+	.	ID="RND-6_FAMILY-3029";Tend="1063";Tstart="860";shortTE="F";uid="c7a37424-83f5-46a0-ba5e-fbd175690dc0"
CABPRJ010001428.1	RepeatMasker	Retroposon?	1622386	1622818	2042	+	.	ID="RND-5_FAMILY-8932";Tend="1329";Tstart="918";shortTE="F";uid="8df5a1f3-9712-4079-95bd-590fa02931be"
CABPRJ010001428.1	RepeatMasker	DNA/Ginger-1	2069959	2070099	412	+	.	ID="RND-5_FAMILY-95";Tend="1710";Tstart="1570";shortTE="F";uid="2f2d99f2-bd87-4933-b206-bc32ffc75e12"
CABPRJ010001428.1	RepeatMasker	Retroposon?	1541528	1541828	650	+	.	ID="RND-6_FAMILY-3029";Tend="1062";Tstart="733";shortTE="F";uid="fa0f7b76-b1a4-4fdb-85dd-7f99dd72a6e8"
CABPRJ010001428.1	RepeatMasker	DNA/Ginger-1	1662857	1663113	500	+	.	ID="RND-4_FAMILY-145";Tend="1222";Tstart="997";shortTE="F";uid="32a4c5a6-2957-41af-8719-2f3f9245471d"
CABPRJ010001428.1	RepeatMasker	DNA/hAT-hAT19	1308213	1308453	786	+	.	ID="DNA8-78_AP";Tend="624";Tstart="413";shortTE="F";uid="adb375e7-1677-4aec-a263-5f9cbe29142c"
CABPRJ010001428.1	RepeatMasker	LINE/I-Jockey	1572823	1573119	1890	+	.	ID="RND-5_FAMILY-558";Tend="2043";Tstart="1747";shortTE="F";uid="cc8743ee-4a82-4e8b-be73-e8e8a2657479"
CABPRJ010001428.1	RepeatMasker	Retroposon?	234583	234959	645	+	.	ID="RND-5_FAMILY-3149";Tend="1488";Tstart="1154";shortTE="F";uid="3a148e7f-1aeb-4102-babd-312c821ec6d8"
CABPRJ010001428.1	RepeatMasker	DNA/Kolobok-E	1265217	1265539	1962	+	.	ID="RND-1_FAMILY-28";Tend="1279";Tstart="950";shortTE="F";uid="9f0a80d4-5c01-45e2-b6dc-7c5223768427"
CABPRJ010001428.1	RepeatMasker	Unknown	2477325	2477439	673	+	.	ID="RND-4_FAMILY-1422";Tend="1051";Tstart="928";shortTE="F";uid="d9390c3b-6eb7-4165-9132-c0239ac70634"
CABPRJ010001428.1	RepeatMasker	Unknown	777464	777613	816	+	.	ID="RND-1_FAMILY-98";Tend="1654";Tstart="1503";shortTE="F";uid="b1738f3f-bf85-49c1-9f7e-b392be6652f6"
CABPRJ010001428.1	RepeatMasker	DNA/hAT-Tip100	1978164	1978272	454	+	.	ID="RND-4_FAMILY-244";Tend="1113";Tstart="1010";shortTE="F";uid="9f118470-21d1-4395-9517-54e658df4cf1"
CABPRJ010001428.1	RepeatMasker	DNA	1715816	1716395	992	+	.	ID="RND-5_FAMILY-383";Tend="1652";Tstart="990";shortTE="F";uid="dc2ea959-4381-44cc-b8dd-a1d6debb931a"
CABPRJ010001428.1	RepeatMasker	Retroposon?	1140948	1141164	1038	+	.	ID="RND-5_FAMILY-4854";Tend="2834";Tstart="2624";shortTE="F";uid="aa97b340-e0d8-42d0-ba4f-90aa763f17bc"
CABPRJ010001428.1	RepeatMasker	DNA/Ginger-1	2082923	2083671	2844	+	.	ID="RND-5_FAMILY-95";Tend="1694";Tstart="888";shortTE="F";uid="aa7d1520-71f2-4c00-a489-e6bbd96e45bf"
CABPRJ010001428.1	RepeatMasker	DNA/hAT	2035149	2035264	407	+	.	ID="DNA8-112_AP";Tend="1284";Tstart="1173";shortTE="F";uid="7b15286a-4b62-46a9-8003-60dd026dfa9a"
CABPRJ010001428.1	RepeatMasker	LINE/RTE-BovB	2688010	2688164	467	+	.	ID="RND-6_FAMILY-18497";Tend="1633";Tstart="1482";shortTE="F";uid="dce65b10-6f08-4b2c-95b1-cc03e6eccd6b"
CABPRJ010001428.1	RepeatMasker	DNA/Kolobok-E	2341655	2341894	907	+	.	ID="rnd-1_family-28";Tend="1090";Tstart="844";shortTE="F";uid="16f70167-a69b-407c-b420-4be8d78d11c4"
CABPRJ010001428.1	RepeatMasker	Retroposon?	1072338	1072554	1049	+	.	ID="RND-5_FAMILY-4854";Tend="2834";Tstart="2624";shortTE="F";uid="1b66806b-867f-4e7f-baa1-199dcf39df2e"
CABPRJ010001428.1	RepeatMasker	DNA/Kolobok-E	1900545	1900730	480	+	.	ID="RND-5_FAMILY-24850";Tend="1418";Tstart="1245";shortTE="F";uid="e7d00076-e114-4315-b6eb-aee98783d91b"
CABPRJ010001428.1	RepeatMasker	DNA	2609864	2610272	1054	+	.	ID="TTAA5_AP";Tend="433";Tstart="1";shortTE="F";uid="d3f09525-f63f-4c18-b53e-09a6d76f4b08"
CABPRJ010001428.1	RepeatMasker	Retroposon?	1458736	1458913	492	+	.	ID="RND-4_FAMILY-241";Tend="1784";Tstart="1599";shortTE="F";uid="e20e3926-da3a-4eee-b7a4-8cf29527b8c4"
CABPRJ010001428.1	RepeatMasker	RC/Helitron	31757	32211	3025	+	.	ID="RND-6_FAMILY-16447";Tend="1571";Tstart="1100";shortTE="F";uid="af71126f-2a78-41b6-a9e4-c71eb4332703"
CABPRJ010001428.1	RepeatMasker	Retroposon?	1548411	1548814	1970	+	.	ID="RND-5_FAMILY-8932";Tend="1348";Tstart="951";shortTE="F";uid="b0592e70-7cbf-4f12-b35b-3d2d506a6898"
CABPRJ010001428.1	RepeatMasker	Unknown	530870	531142	723	+	.	ID="RND-6_FAMILY-23275";Tend="1248";Tstart="982";shortTE="F";uid="b6d15a65-f384-4c78-ad60-f978ed7ab72b"
CABPRJ010001428.1	RepeatMasker	DNA	2684056	2684620	1957	+	.	ID="RND-6_FAMILY-6783";Tend="1412";Tstart="894";shortTE="F";uid="87a58503-1e32-49de-bdc7-7b78b8b52c66"
CABPRJ010001428.1	RepeatMasker	Unknown	983249	983461	548	+	.	ID="RND-5_FAMILY-2801";Tend="1629";Tstart="1408";shortTE="F";uid="96a2751b-3d70-45f3-aee9-0f407ce45274"
CABPRJ010001428.1	RepeatMasker	Retroposon?	1992789	1993080	541	+	.	ID="RND-6_FAMILY-4586";Tend="2610";Tstart="2299";shortTE="F";uid="22f9ce94-74d2-45bc-bbd3-2b91246e6615"
CABPRJ010001428.1	RepeatMasker	RC/Helitron	1137570	1138048	3822	+	.	ID="RND-5_FAMILY-2124";Tend="1809";Tstart="1327";shortTE="F";uid="a42b68a5-49c4-4a8d-9b2a-207a09a695c8"
CABPRJ010001428.1	RepeatMasker	DNA/Ginger-1	2420300	2420627	1801	+	.	ID="RND-6_FAMILY-263";Tend="1326";Tstart="969";shortTE="F";uid="4e9fd075-a024-4f67-815e-1f25df3cee4f"
CABPRJ010001428.1	RepeatMasker	DNA/hAT?	1301451	1301554	467	+	.	ID="RND-5_FAMILY-5343";Tend="1857";Tstart="1758";shortTE="F";uid="68b66438-aa70-42da-935c-a391c17d5a83"
CABPRJ010001428.1	RepeatMasker	DNA/Ginger-1	2679542	2679678	734	+	.	ID="rnd-4_family-145";Tend="1101";Tstart="873";shortTE="F";uid="74142566-f774-475a-a5a5-2da46c30f7b2"
CABPRJ010001428.1	RepeatMasker	DNA/Ginger-1	2590779	2591019	532	+	.	ID="RND-5_FAMILY-95";Tend="1153";Tstart="922";shortTE="F";uid="ed66c12b-c49d-498d-8e5b-12d46c73f2e8"
CABPRJ010001428.1	RepeatMasker	DNA/Ginger-1	1288260	1288784	2996	+	.	ID="RND-6_FAMILY-263";Tend="1724";Tstart="1143";shortTE="F";uid="b2ad525f-d12a-47e0-a0d5-c1dde5aa3828"
CABPRJ010001428.1	RepeatMasker	DNA/TcMar-Mariner	1388368	1389477	2414	+	.	ID="MARINER-21_AEC";Tend="1322";Tstart="183";shortTE="F";uid="92f9e1bb-2e86-4891-8ded-322a4d732ac1"
CABPRJ010001428.1	RepeatMasker	LINE/RTE-BovB	207963	208243	1336	+	.	ID="RND-6_FAMILY-2315";Tend="1815";Tstart="1537";shortTE="F";uid="497cf0df-f161-416a-98b9-79479bc3eed0"
CABPRJ010001428.1	RepeatMasker	LINE/CR1	2445876	2446146	445	+	.	ID="RND-6_FAMILY-3026";Tend="411";Tstart="140";shortTE="F";uid="e4290f92-0738-4079-8b5c-6f6c9a79ba84"
CABPRJ010001428.1	RepeatMasker	Unknown	1920894	1921407	995	+	.	ID="RND-6_FAMILY-23275";Tend="1487";Tstart="970";shortTE="F";uid="43b44e1f-26d2-48c0-85aa-d452fe907638"
CABPRJ010001428.1	RepeatMasker	DNA/Kolobok-E	1262830	1262993	440	+	.	ID="RND-6_FAMILY-5146";Tend="1070";Tstart="909";shortTE="F";uid="c2f0d58a-7e29-4ea5-98fc-97bb5b1098f3"
CABPRJ010001428.1	RepeatMasker	Unknown	2019009	2019388	2056	+	.	ID="RND-1_FAMILY-98";Tend="1530";Tstart="1114";shortTE="F";uid="e894a891-7ff9-467e-8e6c-d77f15a9eb53"
CABPRJ010001428.1	RepeatMasker	DNA	348427	348692	1181	+	.	ID="RND-4_FAMILY-4227";Tend="1431";Tstart="1174";shortTE="F";uid="c673de3d-4d81-4700-ba85-e051346775dd"
CABPRJ010001428.1	RepeatMasker	Unknown	1377598	1377730	620	+	.	ID="RND-5_FAMILY-9962";Tend="1496";Tstart="1363";shortTE="F";uid="9fe37a5c-5acd-4e5e-a58a-233687fe8fe1"
CABPRJ010001428.1	RepeatMasker	Retroposon?	755331	755491	449	+	.	ID="RND-5_FAMILY-5072";Tend="1418";Tstart="1258";shortTE="F";uid="5bfa976a-39aa-425c-b826-8303dddd9326"
CABPRJ010001428.1	RepeatMasker	Unknown	2112279	2113380	6785	+	.	ID="RND-6_FAMILY-4028";Tend="1966";Tstart="830";shortTE="F";uid="5c76e436-1ce0-42a7-825b-32283419dbab"
CABPRJ010001428.1	RepeatMasker	Unknown	1984718	1984894	506	+	.	ID="RND-6_FAMILY-23275";Tend="1224";Tstart="1059";shortTE="F";uid="2ff2c592-5fca-42ae-8793-312e85e0c3de"
CABPRJ010001428.1	RepeatMasker	DNA/hAT-hAT19	1197158	1197361	565	+	.	ID="DNA8-78_AP";Tend="624";Tstart="437";shortTE="F";uid="f5168004-7638-4192-afc6-d47dfb090154"
CABPRJ010001428.1	RepeatMasker	DNA/Ginger-1	52613	52907	1422	+	.	ID="RND-6_FAMILY-5129";Tend="842";Tstart="528";shortTE="F";uid="ee9b2254-f7f4-43a1-8644-99917714152b"
CABPRJ010001428.1	RepeatMasker	DNA/Ginger-1	808802	808967	1289	+	.	ID="RND-6_FAMILY-263";Tend="1734";Tstart="1568";shortTE="F";uid="b6e7ed97-45f5-4023-aee6-773209611709"
CABPRJ010001428.1	RepeatMasker	DNA/Kolobok-E	2227284	2227719	2467	+	.	ID="RND-1_FAMILY-28";Tend="1624";Tstart="1203";shortTE="F";uid="873e105e-ef89-468a-8786-6c0414103f37"
CABPRJ010001428.1	RepeatMasker	Unknown	2292630	2293005	1610	+	.	ID="RND-5_FAMILY-9789";Tend="1354";Tstart="957";shortTE="F";uid="5c541d1e-2ce2-40dd-a719-8d397e100544"
CABPRJ010001428.1	RepeatMasker	LINE/RTE-BovB	1851879	1852168	522	+	.	ID="RND-5_FAMILY-253";Tend="1641";Tstart="1353";shortTE="F";uid="65891853-18cd-4733-a14e-6deabc587d3c"
CABPRJ010001428.1	RepeatMasker	Retroposon?	1675822	1675997	473	+	.	ID="RND-6_FAMILY-408";Tend="1676";Tstart="1508";shortTE="F";uid="2a3c1ad9-4fe6-423a-9203-60e6a9c6561d"
CABPRJ010001428.1	RepeatMasker	DNA/Ginger-1	1284633	1285187	2718	+	.	ID="RND-5_FAMILY-95";Tend="1714";Tstart="1185";shortTE="F";uid="6d804dae-4e6c-48af-80ec-e00804f428d3"
CABPRJ010001428.1	RepeatMasker	DNA	1236393	1236592	639	+	.	ID="RND-6_FAMILY-7932";Tend="1618";Tstart="1436";shortTE="F";uid="d525984c-a63f-40a2-8485-904912fdb356"
CABPRJ010001428.1	RepeatMasker	DNA/Ginger-1	485950	486059	410	+	.	ID="RND-5_FAMILY-95";Tend="1206";Tstart="1086";shortTE="F";uid="3b6ea608-705d-440f-b3a2-b66c4c389ef2"
CABPRJ010001428.1	RepeatMasker	Unknown	575737	575933	933	+	.	ID="RND-6_FAMILY-13574";Tend="1232";Tstart="1049";shortTE="F";uid="c1a0761e-9867-4d64-8d54-c3518c4e5966"
CABPRJ010001428.1	RepeatMasker	DNA/Kolobok-E	1899290	1899534	507	+	.	ID="RND-5_FAMILY-3481";Tend="1675";Tstart="1437";shortTE="F";uid="e4fc8f25-8e66-44ba-97fc-793f24f5fde4"
CABPRJ010001428.1	RepeatMasker	DNA	1739859	1740440	3063	+	.	ID="DNA8-27_AP";Tend="763";Tstart="74";shortTE="F";uid="3483da1e-b8ae-4af8-ac57-609b82bac0a3"
CABPRJ010001428.1	RepeatMasker	DNA/hAT	2419333	2419465	579	+	.	ID="DNA8-35_AP";Tend="237";Tstart="103";shortTE="F";uid="cffc73d3-2664-4395-8dcf-919a64b4abbc"
CABPRJ010001428.1	RepeatMasker	LINE/Penelope	1294312	1294728	1892	+	.	ID="RND-5_FAMILY-640";Tend="1866";Tstart="1354";shortTE="F";uid="7cd16420-9c8b-4841-89e7-7681395a08c9"
CABPRJ010001428.1	RepeatMasker	DNA/MULE-MuDR	1790619	1790890	1633	+	.	ID="RND-6_FAMILY-4382";Tend="1777";Tstart="1463";shortTE="F";uid="36f15b19-9986-44ad-865f-33bc8cac9b08"
CABPRJ010001428.1	RepeatMasker	Unknown	1856264	1856608	546	+	.	ID="RND-4_FAMILY-4132";Tend="1226";Tstart="902";shortTE="F";uid="f0589d15-e3a3-4a73-8960-86508fe62331"
CABPRJ010001428.1	RepeatMasker	DNA/hAT-Tip100	199851	200979	8223	+	.	ID="RND-6_FAMILY-1824";Tend="1735";Tstart="644";shortTE="F";uid="880fd38c-12cd-421f-8a70-4200435e419b"
CABPRJ010001428.1	RepeatMasker	DNA/hAT-Ac	1183657	1183795	430	+	.	ID="RND-6_FAMILY-5711";Tend="1050";Tstart="918";shortTE="F";uid="19b541fb-5a24-42a7-b5a9-b9981a136c70"
CABPRJ010001428.1	RepeatMasker	LINE/RTE-BovB	2114922	2116320	4983	+	.	ID="RND-5_FAMILY-35";Tend="1535";Tstart="353";shortTE="F";uid="0efc9b61-8dcf-4fd4-aa80-2590a6282b62"
CABPRJ010001428.1	RepeatMasker	DNA/Ginger-1	1260996	1261341	825	+	.	ID="RND-5_FAMILY-95";Tend="1255";Tstart="921";shortTE="F";uid="4ee091b8-fb2d-41c9-ae0f-ad541d6a16da"
CABPRJ010001428.1	RepeatMasker	Retroposon?	1301947	1302235	578	+	.	ID="RND-6_FAMILY-3029";Tend="1993";Tstart="1707";shortTE="F";uid="77f5342d-1dac-4f4c-a485-3f7ac9ca228b"
CABPRJ010001428.1	RepeatMasker	DNA/Ginger-1	1431057	1431268	719	+	.	ID="rnd-1_family-12";Tend="1094";Tstart="903";shortTE="F";uid="9e5affda-1347-4297-85ed-15117a761930"
CABPRJ010001428.1	RepeatMasker	DNA/hAT-hAT19	2459670	2460350	3949	+	.	ID="RND-6_FAMILY-17847";Tend="1693";Tstart="1001";shortTE="F";uid="c3356afd-021b-4237-a5ea-249a3e296d4c"
CABPRJ010001428.1	RepeatMasker	DNA	2080638	2080794	502	+	.	ID="RND-6_FAMILY-8590";Tend="1210";Tstart="1050";shortTE="F";uid="5c4e10a2-7917-4c97-8cd1-bf2b1201883a"
CABPRJ010001428.1	RepeatMasker	DNA/MULE-MuDR	203952	204175	807	+	.	ID="RND-6_FAMILY-9667";Tend="914";Tstart="713";shortTE="F";uid="bfce4cd7-91b7-4670-b9f9-6ae01abf5497"
CABPRJ010001428.1	RepeatMasker	Unknown	534783	534897	496	+	.	ID="RND-6_FAMILY-1110";Tend="1331";Tstart="1207";shortTE="F";uid="7529f3e5-ff96-4708-842d-a5f172b34225"
CABPRJ010001428.1	RepeatMasker	Retroposon?	673724	674442	4760	+	.	ID="RND-1_FAMILY-1";Tend="1710";Tstart="970";shortTE="F";uid="200039c4-889d-494c-8aa9-4b4bc15bf867"
CABPRJ010001428.1	RepeatMasker	DNA	95717	96044	1452	+	.	ID="RND-6_FAMILY-7932";Tend="1759";Tstart="1437";shortTE="F";uid="3622f897-d84a-4d87-aac2-98d8a961f300"
CABPRJ010001428.1	RepeatMasker	Unknown	1022028	1022268	1329	+	.	ID="RND-5_FAMILY-1080";Tend="1126";Tstart="904";shortTE="F";uid="a5a2aed6-1cc5-4bf0-a3f8-6b1f84f5a926"
CABPRJ010001428.1	RepeatMasker	DNA	2221584	2221704	447	+	.	ID="RND-6_FAMILY-7910";Tend="1355";Tstart="1234";shortTE="F";uid="43448203-3885-45f0-a768-c2c184287413"
CABPRJ010001428.1	RepeatMasker	Unknown	1410423	1410982	1840	+	.	ID="RND-6_FAMILY-15288";Tend="906";Tstart="386";shortTE="F";uid="b5ace275-de1a-4a2c-afc4-967ccf5ff22c"
CABPRJ010001428.1	RepeatMasker	DNA/hAT-Tip100	1897003	1897625	3939	+	.	ID="RND-5_FAMILY-3616";Tend="1524";Tstart="926";shortTE="F";uid="05f11dbd-824c-4d4b-9f5d-6d461d577675"
CABPRJ010001428.1	RepeatMasker	Retroposon?	650262	650478	778	+	.	ID="RND-5_FAMILY-7401";Tend="2000";Tstart="1797";shortTE="F";uid="d025e471-9dc9-4b1a-9040-e5a10eeba196"
CABPRJ010001428.1	RepeatMasker	Unknown	1414813	1415038	936	+	.	ID="RND-6_FAMILY-23275";Tend="1195";Tstart="970";shortTE="F";uid="e4f7336f-7e24-439c-9b3a-c30d73e33ac9"
CABPRJ010001428.1	RepeatMasker	DNA/Maverick	2318622	2318767	868	+	.	ID="RND-6_FAMILY-192";Tend="1337";Tstart="1198";shortTE="F";uid="6491d720-4410-4ff8-bf76-dfd3d2de7b4e"
CABPRJ010001428.1	RepeatMasker	Retroposon?	1031918	1032696	904	+	.	ID="RND-4_FAMILY-241";Tend="1771";Tstart="888";shortTE="F";uid="bb59733a-7017-49f4-af7f-ac944bef4810"
CABPRJ010001428.1	RepeatMasker	Unknown	1524834	1525371	1195	+	.	ID="RND-6_FAMILY-25169";Tend="1510";Tstart="956";shortTE="F";uid="af666230-4237-479c-9c12-6b55553d4b83"
CABPRJ010001428.1	RepeatMasker	DNA	778091	778338	1190	+	.	ID="RND-5_FAMILY-383";Tend="1170";Tstart="922";shortTE="F";uid="6c106b1f-ec3b-4f4e-8760-6df887a6e65e"
CABPRJ010001428.1	RepeatMasker	Retroposon?	2322311	2322567	1468	+	.	ID="RND-6_FAMILY-14413";Tend="1364";Tstart="1105";shortTE="F";uid="223625e6-bf15-4c0f-b7d6-de1f7b907f6f"
CABPRJ010001428.1	RepeatMasker	Retroposon?	401524	401900	1887	+	.	ID="RND-5_FAMILY-8932";Tend="1329";Tstart="923";shortTE="F";uid="b5df66db-bc5c-4d52-897b-4921c0d824ae"
CABPRJ010001428.1	RepeatMasker	Unknown	2486785	2487022	436	+	.	ID="RND-6_FAMILY-13879";Tend="1213";Tstart="973";shortTE="F";uid="3738d978-2a3a-4eb3-b031-c209908988fb"
CABPRJ010001428.1	RepeatMasker	LINE/RTE-BovB	13258	13476	421	+	.	ID="RND-5_FAMILY-398";TEgroup="ctg_1428%7CRND-5_FAMILY-398%7C1";Tend="1609";Tstart="841";shortTE="F";uid="e7567d8f-ec0e-4b7d-b2b9-cf054f0abeb9"
CABPRJ010001428.1	RepeatMasker	Unknown	1336638	1336823	614	+	.	ID="RND-6_FAMILY-2654";TEgroup="ctg_1428%7CRND-6_FAMILY-2654%7C1";Tend="1324";Tstart="946";shortTE="F";uid="224dbf2b-8388-4f93-bb35-ea2afe29d5a5"
CABPRJ010001428.1	RepeatMasker	DNA	2154371	2154551	525	+	.	ID="ttaa2_ap";Tend="255";Tstart="81";shortTE="F";uid="b1e83572-98a3-4a1f-a421-29483819361a"
CABPRJ010001428.1	RepeatMasker	Unknown	2222558	2222730	1301	+	.	ID="RND-3_FAMILY-30";Tend="1669";Tstart="1495";shortTE="F";uid="3e46cd5a-a477-47b0-9331-4917185b14b4"
CABPRJ010001428.1	RepeatMasker	Retroposon?	2224772	2225233	1749	+	.	ID="RND-5_FAMILY-3149";Tend="1516";Tstart="1043";shortTE="F";uid="402e804f-d24d-4b03-a800-904bcc46856f"
CABPRJ010001428.1	RepeatMasker	DNA/Ginger-1	2223935	2224156	587	+	.	ID="RND-5_FAMILY-95";Tend="1160";Tstart="954";shortTE="F";uid="7baf333b-f9ed-46cc-a123-72ab4b69d444"
CABPRJ010001428.1	RepeatMasker	Retroposon?	1681870	1682288	1080	+	.	ID="RND-5_FAMILY-4854";TEgroup="ctg_1428%7CRND-5_FAMILY-4854%7C3";Tend="2874";Tstart="2624";shortTE="F";uid="262c3d51-0ee0-45bf-be1e-7cd5fee7ed05"
CABPRJ010001428.1	RepeatMasker	Unknown	1383322	1383454	784	+	.	ID="RND-5_FAMILY-14142";Tend="1018";Tstart="889";shortTE="F";uid="43c9e6ad-aa81-4d93-b98e-6428aeef9c7e"
CABPRJ010001428.1	RepeatMasker	DNA/Ginger-1	2569056	2569205	462	+	.	ID="RND-5_FAMILY-95";Tend="1288";Tstart="1143";shortTE="F";uid="5bc4993c-1a5d-438c-937f-08e206f0920a"
CABPRJ010001428.1	RepeatMasker	Retroposon?	854388	854862	2137	+	.	ID="RND-5_FAMILY-8932";Tend="1723";Tstart="915";shortTE="F";uid="4b0a581f-7dbc-4259-a7d9-6a26821fe7d3"
CABPRJ010001428.1	RepeatMasker	Retroposon?	2079451	2079689	561	+	.	ID="RND-4_FAMILY-241";Tend="1796";Tstart="1563";shortTE="F";uid="c21b661c-5aad-44a8-9472-ec304e04aa29"
CABPRJ010001428.1	RepeatMasker	DNA/hAT-hAT19	1765769	1766319	2853	+	.	ID="RND-5_FAMILY-4782";Tend="1506";Tstart="960";shortTE="F";uid="053d80af-2a68-4b97-8e5a-a4a6f3b7c942"
CABPRJ010001428.1	RepeatMasker	DNA/Ginger-1	2184915	2185474	2599	+	.	ID="RND-4_FAMILY-465";Tend="1553";Tstart="964";shortTE="F";uid="394df78d-371f-4418-bb44-846d3883f3e3"
CABPRJ010001428.1	RepeatMasker	DNA	2479018	2479311	534	+	.	ID="RND-5_FAMILY-2609";Tend="1472";Tstart="1157";shortTE="F";uid="6f9ff80f-992f-4be6-b329-82856b1bbf86"
CABPRJ010001428.1	RepeatMasker	DNA/MULE-MuDR	1124622	1124788	644	+	.	ID="RND-5_FAMILY-6001";Tend="1144";Tstart="991";shortTE="F";uid="bf8172da-2dc4-4111-8c87-ec3b60032f12"
CABPRJ010001428.1	RepeatMasker	Unknown	1561698	1561840	454	+	.	ID="RND-4_FAMILY-2046";Tend="1043";Tstart="889";shortTE="F";uid="1ae599cb-8914-4be0-b12e-f448b2f16f8b"
CABPRJ010001428.1	RepeatMasker	Unknown	1822697	1823360	2260	+	.	ID="RND-6_FAMILY-3236";Tend="1586";Tstart="905";shortTE="F";uid="9d4cdb55-cd0d-4bba-b778-d128be6baeb9"
CABPRJ010001428.1	RepeatMasker	DNA/Ginger-1	803700	804292	737	+	.	ID="RND-5_FAMILY-95";Tend="1596";Tstart="916";shortTE="F";uid="f1f18a66-c3da-4f69-b18d-875b6d1520fe"
CABPRJ010001428.1	RepeatMasker	DNA/hAT-Tip100	2422427	2423334	5522	+	.	ID="RND-1_FAMILY-183";Tend="1791";Tstart="835";shortTE="F";uid="56f5b6e1-f65c-48ed-8703-5beba6c1c12d"
CABPRJ010001428.1	RepeatMasker	Unknown	56132	56534	803	+	.	ID="RND-5_FAMILY-3692";TEgroup="ctg_1428%7CRND-5_FAMILY-3692%7C1";Tend="1727";Tstart="884";shortTE="F";uid="c1270034-95e3-447c-95f7-2e11ebe1bc2e"
CABPRJ010001428.1	RepeatMasker	DNA/Ginger-1	439618	440312	3221	+	.	ID="rnd-1_family-0";Tend="1963";Tstart="922";shortTE="F";uid="6c86c7e9-76e6-4102-9d43-027505b34bca"
CABPRJ010001428.1	RepeatMasker	DNA/Kolobok-E	1115441	1115930	2043	+	.	ID="RND-6_FAMILY-13202";Tend="1399";Tstart="939";shortTE="F";uid="5d02047b-4f20-40d7-a9e2-99391dd7cf25"
CABPRJ010001428.1	RepeatMasker	DNA/Ginger-1	526691	526954	923	+	.	ID="rnd-5_family-95";Tend="1174";Tstart="866";shortTE="F";uid="72411c16-4d06-467d-be9f-95c2b23183e7"
CABPRJ010001428.1	RepeatMasker	DNA/Kolobok-E	2485686	2486308	3184	+	.	ID="RND-1_FAMILY-28";Tend="1570";Tstart="948";shortTE="F";uid="79f08938-19df-4836-a8ce-6258f961b5a6"
CABPRJ010001428.1	RepeatMasker	RC/Helitron	1145060	1145554	3185	+	.	ID="RND-6_FAMILY-16447";Tend="1580";Tstart="758";shortTE="F";uid="a19d8bfa-9145-46e5-858b-43ebadb155e4"
CABPRJ010001428.1	RepeatMasker	Retroposon?	1655166	1655367	1221	+	.	ID="RND-1_FAMILY-1";Tend="1144";Tstart="947";shortTE="F";uid="78fb7240-3bf6-4593-b469-5ed87508b017"
CABPRJ010001428.1	RepeatMasker	Retroposon?	1570946	1571272	720	+	.	ID="RND-4_FAMILY-241";Tend="1773";Tstart="1419";shortTE="F";uid="ee26ab6e-b37f-436f-b0c6-5b1427f65f9a"
CABPRJ010001428.1	RepeatMasker	DNA/Ginger-1	548808	548958	1100	+	.	ID="RND-4_FAMILY-465";Tend="1127";Tstart="977";shortTE="F";uid="30b4e432-feca-4762-a583-98089a1eb362"
CABPRJ010001428.1	RepeatMasker	DNA	1535152	1535372	582	+	.	ID="TTAA4B_AP";Tend="274";Tstart="57";shortTE="F";uid="b1a2eb1e-4839-4cdd-ba7e-326a2fa5acb9"
CABPRJ010001428.1	RepeatMasker	DNA	1379743	1380472	1602	+	.	ID="RND-4_FAMILY-1204";Tend="1514";Tstart="799";shortTE="F";uid="47d8512b-0bc2-4912-be4f-4b071cb64c3c"
CABPRJ010001428.1	RepeatMasker	LINE/RTE-BovB	2508070	2508390	641	+	.	ID="RND-6_FAMILY-5434";Tend="630";Tstart="259";shortTE="F";uid="5a757223-0cfa-4239-b6db-5f87cc8732b2"
CABPRJ010001428.1	RepeatMasker	DNA	2620430	2620668	497	+	.	ID="TTAA2B_AP";Tend="253";Tstart="1";shortTE="F";uid="363c5212-d631-4de9-8377-c3c2aeb46c6a"
CABPRJ010001428.1	RepeatMasker	Retroposon?	2348347	2348648	1108	+	.	ID="RND-4_FAMILY-241";Tend="1819";Tstart="1512";shortTE="F";uid="63fa3b76-439b-403b-8491-c2b7db15ffbf"
CABPRJ010001428.1	RepeatMasker	DNA/hAT-Tip100	328873	329023	1077	+	.	ID="RND-6_FAMILY-23446";Tend="1120";Tstart="963";shortTE="F";uid="1fb2b83d-f236-467c-a438-a8e6ba18f115"
CABPRJ010001428.1	RepeatMasker	Retroposon?	2677076	2678099	1570	+	.	ID="RND-6_FAMILY-5185";TEgroup="ctg_1428%7CRND-6_FAMILY-5185%7C3";Tend="1986";Tstart="634";shortTE="F";uid="ac8cc291-6bbf-466f-92b9-e6cf15fb4bbf"
CABPRJ010001428.1	RepeatMasker	Unknown	2072941	2073507	2884	+	.	ID="RND-6_FAMILY-3381";Tend="1526";Tstart="961";shortTE="F";uid="72e61c2d-9ec5-4914-bab8-98bfdb26ac9a"
CABPRJ010001428.1	RepeatMasker	DNA/hAT-hAT19	158981	159611	1769	+	.	ID="RND-5_FAMILY-4782";Tend="1640";Tstart="998";shortTE="F";uid="064d9064-e546-439f-ad3b-90150edc6884"
CABPRJ010001428.1	RepeatMasker	DNA/hAT-Tip100	422878	423175	1282	+	.	ID="RND-4_FAMILY-244";Tend="1251";Tstart="966";shortTE="F";uid="1ff29f76-1ad2-4c9c-bf7b-b82ebbb97003"
CABPRJ010001428.1	RepeatMasker	Retroposon?	1696728	1698093	5492	+	.	ID="RND-6_FAMILY-5185";Tend="2038";Tstart="698";shortTE="F";uid="a554d368-72dc-4838-8ef9-db6f5fa49ad1"
CABPRJ010001428.1	RepeatMasker	DNA/hAT-Tip100	1465773	1466218	1694	+	.	ID="RND-6_FAMILY-7682";Tend="1649";Tstart="1151";shortTE="F";uid="2edd79f6-f716-4b73-8627-09c956586eed"
CABPRJ010001428.1	RepeatMasker	DNA/Ginger-1	1509120	1509479	504	+	.	ID="RND-4_FAMILY-145";Tend="1323";Tstart="993";shortTE="F";uid="781df72e-c547-4bcf-87ed-875003602bc0"
CABPRJ010001428.1	RepeatMasker	DNA/hAT-hAT19	879195	879348	571	+	.	ID="RND-5_FAMILY-4782";Tend="1296";Tstart="1132";shortTE="F";uid="f95c53be-8d88-4542-bdd9-2cf7d940a0f0"
CABPRJ010001428.1	RepeatMasker	DNA/TcMar-m44	550315	551319	1095	+	.	ID="MARINER-1_AP";Tend="1469";Tstart="417";shortTE="F";uid="2cd20ab3-6ace-442d-b14e-120f073b2337"
CABPRJ010001428.1	RepeatMasker	DNA/Ginger-1	1279801	1279976	420	+	.	ID="RND-2_FAMILY-26";Tend="1874";Tstart="1708";shortTE="F";uid="eda05ee3-7947-49f3-847a-2fffc26ccc64"
CABPRJ010001428.1	RepeatMasker	DNA/TcMar-Tc1	1475627	1475809	408	+	.	ID="MARINER-N5_HSAL";TEgroup="ctg_1428%7CMARINER-N5_HSAL%7C1";Tend="522";Tstart="345";shortTE="T";uid="aae54ad7-6dd9-4d42-aa8b-fbb3279adf6e"
CABPRJ010001428.1	RepeatMasker	DNA/Kolobok-E	1631596	1632073	2374	+	.	ID="RND-6_FAMILY-13202";Tend="1403";Tstart="951";shortTE="F";uid="6e391d7c-7363-4da3-b364-32412137adfa"
CABPRJ010001428.1	RepeatMasker	Retroposon?	2513992	2514263	1290	+	.	ID="RND-6_FAMILY-146";Tend="1312";Tstart="990";shortTE="F";uid="82a54b07-d0ae-4ff7-a639-a64b2043e5e6"
CABPRJ010001428.1	RepeatMasker	DNA/Ginger-1	592176	592391	658	+	.	ID="RND-6_FAMILY-4437";Tend="1312";Tstart="1095";shortTE="F";uid="483666a9-25d3-4765-bc3a-c51cd2345ae4"
CABPRJ010001428.1	RepeatMasker	Unknown	447208	447644	2462	+	.	ID="RND-6_FAMILY-8284";Tend="1329";Tstart="881";shortTE="F";uid="b4e63a8b-9610-4a8e-9651-d687e37dc451"
CABPRJ010001428.1	RepeatMasker	Unknown	2233119	2233333	949	+	.	ID="RND-6_FAMILY-23275";Tend="1145";Tstart="962";shortTE="F";uid="0499e9e3-326e-4878-b1a6-9079ba3980a2"
CABPRJ010001428.1	RepeatMasker	Retroposon?	51541	51820	1068	+	.	ID="RND-6_FAMILY-14413";Tend="1275";Tstart="967";shortTE="F";uid="07c32326-1f1e-495b-ba2a-0c3f56f5f9ed"
CABPRJ010001428.1	RepeatMasker	Retroposon?	1116128	1116313	538	+	.	ID="RND-5_FAMILY-7401";Tend="2064";Tstart="1837";shortTE="F";uid="4d39e52b-a259-4822-8ebc-20da746c9169"
CABPRJ010001428.1	RepeatMasker	Unknown	1387287	1387442	827	+	.	ID="RND-5_FAMILY-72";Tend="1408";Tstart="1257";shortTE="F";uid="8a30326b-b56a-4e6a-85fe-46732788bfda"
CABPRJ010001428.1	RepeatMasker	DNA/Ginger-1	321112	321676	3522	+	.	ID="RND-1_FAMILY-12";Tend="1487";Tstart="928";shortTE="F";uid="aca9bf0a-6bbf-4ae1-92e2-f46bf3a8ac3b"
CABPRJ010001428.1	RepeatMasker	Retroposon?	2463185	2463553	1558	+	.	ID="RND-6_FAMILY-14413";Tend="1364";Tstart="954";shortTE="F";uid="99712aad-fa6a-46de-b5d9-4b2d00b9c0fb"
CABPRJ010001428.1	RepeatMasker	Unknown	1324061	1324194	429	+	.	ID="RND-5_FAMILY-5669";Tend="1099";Tstart="973";shortTE="F";uid="ae1f22c7-d9b8-4fff-a9bc-1b9dd50f6dca"
CABPRJ010001428.1	RepeatMasker	DNA/TcMar-Tigger	1362547	1362706	744	+	.	ID="RND-4_FAMILY-5218";Tend="1078";Tstart="919";shortTE="F";uid="a924de7d-1446-4b94-8d84-6ea13b1d3fc0"
CABPRJ010001428.1	RepeatMasker	DNA	718094	718270	464	+	.	ID="rnd-6_family-7932";Tend="1721";Tstart="1561";shortTE="F";uid="d9c2bd7e-febe-45dc-a966-519fc910e24e"
CABPRJ010001428.1	RepeatMasker	DNA/hAT-Charlie	2114392	2114526	753	+	.	ID="RND-5_FAMILY-7252";Tend="1399";Tstart="1265";shortTE="F";uid="4418504a-076c-4e8b-a64d-1e79193d67a6"
CABPRJ010001428.1	RepeatMasker	Retroposon?	537183	537290	406	+	.	ID="RND-1_FAMILY-35";Tend="1987";Tstart="1880";shortTE="F";uid="1386ebee-f652-4a9e-b34c-7204da446e8d"
CABPRJ010001428.1	RepeatMasker	Unknown	1751799	1752062	523	+	.	ID="RND-4_FAMILY-1422";TEgroup="ctg_1428%7CRND-4_FAMILY-1422%7C1";Tend="1323";Tstart="962";shortTE="T";uid="6c76704e-3b26-4b2f-a3e0-359050f839ea"
CABPRJ010001428.1	RepeatMasker	DNA/Ginger-1	630790	630977	787	+	.	ID="RND-2_FAMILY-26";Tend="1946";Tstart="1763";shortTE="F";uid="d09d23f7-ae66-43d1-85a1-4bcc97444af5"
CABPRJ010001428.1	RepeatMasker	DNA/hAT-Ac	272691	272796	443	+	.	ID="DNA8-54_AP";Tend="566";Tstart="461";shortTE="F";uid="6f3aa9a4-a046-4ac8-8257-11d35cf01dce"
CABPRJ010001428.1	RepeatMasker	Unknown	952328	952616	843	+	.	ID="RND-5_FAMILY-2436";Tend="2045";Tstart="1784";shortTE="F";uid="0a360671-a9fa-4c9a-a29d-74ab3fa041d8"
CABPRJ010001428.1	RepeatMasker	DNA	1751521	1751785	494	+	.	ID="RND-5_FAMILY-85";Tend="1247";Tstart="932";shortTE="F";uid="f1828dcc-13db-474c-977a-47e264607795"
CABPRJ010001428.1	RepeatMasker	DNA/Ginger-1	2045925	2046121	1290	+	.	ID="RND-1_FAMILY-0";Tend="1914";Tstart="1718";shortTE="F";uid="0f5a168f-a21a-4fb7-93c8-cd62c54e61c0"
CABPRJ010001428.1	RepeatMasker	Unknown	1781102	1781285	757	+	.	ID="RND-6_FAMILY-5446";Tend="1406";Tstart="1211";shortTE="F";uid="067ee382-4d59-4005-bd8a-ab4f0357996e"
CABPRJ010001428.1	RepeatMasker	Retroposon?	2023503	2023938	621	+	.	ID="RND-4_FAMILY-241";Tend="1382";Tstart="912";shortTE="F";uid="6517fc08-e533-4081-8c47-5f306c81acad"
CABPRJ010001428.1	RepeatMasker	Retroposon?	2439771	2440752	4660	+	.	ID="RND-1_FAMILY-3";Tend="2021";Tstart="978";shortTE="F";uid="95c4d55d-2db1-4f0a-9ae8-ad1a19159326"
CABPRJ010001428.1	RepeatMasker	Unknown	1342005	1342344	1307	+	.	ID="RND-4_FAMILY-1421";Tend="1365";Tstart="962";shortTE="F";uid="86e970bd-7da8-4814-8a90-509b195da99d"
CABPRJ010001428.1	RepeatMasker	DNA/hAT	2159227	2159566	2040	+	.	ID="RND-6_FAMILY-2017";Tend="1331";Tstart="980";shortTE="F";uid="d9ca43e7-ccba-45cd-a939-67d9c6ba8567"
CABPRJ010001428.1	RepeatMasker	DNA	1294183	1294310	554	+	.	ID="dna8-70_ap";Tend="148";Tstart="12";shortTE="F";uid="43575e67-acc0-4e68-8cbd-0a775b26cb8d"
CABPRJ010001428.1	RepeatMasker	DNA/hAT-hAT19	716713	716839	660	+	.	ID="RND-5_FAMILY-4782";Tend="1281";Tstart="1156";shortTE="F";uid="8bab4663-0fa6-4f23-aa7c-921b4f2307c9"
CABPRJ010001428.1	RepeatMasker	DNA/Ginger-1	412997	413600	909	+	.	ID="RND-1_FAMILY-12";TEgroup="ctg_1428%7CRND-1_FAMILY-12%7C1";Tend="1495";Tstart="852";shortTE="F";uid="49ebf29f-10ff-4166-bd8d-2508bf4e3772"
CABPRJ010001428.1	RepeatMasker	Retroposon?	547294	547669	1748	+	.	ID="RND-5_FAMILY-7401";Tend="1364";Tstart="980";shortTE="F";uid="bdc9f84b-8b02-4813-9742-b62d3fa4aae7"
CABPRJ010001428.1	RepeatMasker	DNA	1199844	1200135	1342	+	.	ID="RND-6_FAMILY-12379";Tend="1345";Tstart="1070";shortTE="F";uid="e7c0bbbf-5511-4532-abef-d8a76a04eb68"
CABPRJ010001428.1	RepeatMasker	DNA	1283815	1284229	991	+	.	ID="ttaa2c_ap";Tend="426";Tstart="1";shortTE="F";uid="d7b2825f-10b4-43ae-88d3-e19fc8ab9d87"
CABPRJ010001428.1	RepeatMasker	Retroposon?	1955882	1956084	589	+	.	ID="RND-4_FAMILY-241";Tend="862";Tstart="636";shortTE="F";uid="6988a007-ac8f-4569-836b-318ae963aab4"
CABPRJ010001428.1	RepeatMasker	Unknown	1574468	1574853	2408	+	.	ID="RND-6_FAMILY-1571";Tend="1509";Tstart="1132";shortTE="F";uid="0ed7ecbb-d335-452b-a3b7-6f8d57b0d64a"
CABPRJ010001428.1	RepeatMasker	Unknown	1184780	1185783	4951	+	.	ID="RND-6_FAMILY-8061";Tend="1655";Tstart="538";shortTE="F";uid="ef354408-7894-46be-bc61-c7f0889fe074"
CABPRJ010001428.1	RepeatMasker	Retroposon?	1555458	1555622	1011	+	.	ID="RND-6_FAMILY-2796";Tend="2203";Tstart="2033";shortTE="F";uid="9d6d1548-6da0-4f70-aed0-52b677204ed8"
CABPRJ010001428.1	RepeatMasker	DNA	1177539	1177741	403	+	.	ID="RND-5_FAMILY-85";Tend="1171";Tstart="995";shortTE="F";uid="f408b22c-7a93-4d8b-89f5-92ce3e1c0150"
CABPRJ010001428.1	RepeatMasker	Unknown	2444756	2445033	1368	+	.	ID="RND-6_FAMILY-5446";Tend="1499";Tstart="1219";shortTE="F";uid="3dbc6306-0159-40d3-a7dd-4d5e3cae1933"
CABPRJ010001428.1	RepeatMasker	DNA/Ginger-1	946678	946879	685	+	.	ID="RND-1_FAMILY-12";Tend="1088";Tstart="890";shortTE="F";uid="d1d1fad9-a275-4e30-9a23-daa35f12d6b9"
CABPRJ010001428.1	RepeatMasker	Unknown	687224	688398	6624	+	.	ID="RND-6_FAMILY-18509";Tend="1233";Tstart="58";shortTE="F";uid="b00e7663-cf56-40b7-ae54-dae9a8fc3593"
CABPRJ010001428.1	RepeatMasker	DNA/Kolobok-E	1180814	1181286	2027	+	.	ID="RND-6_FAMILY-82";Tend="1413";Tstart="905";shortTE="F";uid="154a4144-730e-44f5-839a-4841d2e370c3"
CABPRJ010001428.1	RepeatMasker	RC/Helitron	708340	708594	802	+	.	ID="RND-5_FAMILY-5861";Tend="1172";Tstart="915";shortTE="F";uid="07e2d611-7b8f-444d-b5a6-099e44c1ca18"
CABPRJ010001428.1	RepeatMasker	Retroposon?	1773039	1773324	706	+	.	ID="RND-4_FAMILY-241";Tend="1757";Tstart="1493";shortTE="F";uid="680c0a78-a807-477e-9028-926050f7bac2"
CABPRJ010001428.1	RepeatMasker	DNA/hAT-hAT19	843423	843813	1253	+	.	ID="RND-5_FAMILY-4782";Tend="1326";Tstart="927";shortTE="F";uid="dddfc480-54ec-4614-97ef-b10d56e6f2f1"
CABPRJ010001428.1	RepeatMasker	Unknown	1624197	1624494	1082	+	.	ID="RND-4_FAMILY-1422";Tend="1333";Tstart="1048";shortTE="F";uid="ccab5e9e-681b-4e25-aab6-f477fc2d524f"
CABPRJ010001428.1	RepeatMasker	DNA/Kolobok-T2	2037513	2037644	428	+	.	ID="REP-4_PBA";TEgroup="ctg_1428%7CREP-4_PBA%7C1";Tend="581";Tstart="451";shortTE="T";uid="17e38e3c-6f38-4d46-a5f4-e8db2d0981df"
CABPRJ010001428.1	RepeatMasker	DNA/Ginger-1	2357612	2357838	531	+	.	ID="RND-6_FAMILY-10080";Tend="1181";Tstart="955";shortTE="F";uid="5eb019ee-95c4-45e5-8002-81a5dc8d0082"
CABPRJ010001428.1	RepeatMasker	Retroposon?	837972	838131	527	+	.	ID="RND-4_FAMILY-241";Tend="1811";Tstart="1655";shortTE="F";uid="2d65551a-a35c-46c8-a2d0-a628963ed0bf"
CABPRJ010001428.1	RepeatMasker	Retroposon?	2191550	2192289	1898	+	.	ID="RND-5_FAMILY-7401";Tend="1725";Tstart="1239";shortTE="F";uid="b506b033-6d6d-49c1-af80-b70fe92bc93c"
CABPRJ010001428.1	RepeatMasker	Unknown	2423823	2424047	1536	+	.	ID="RND-6_FAMILY-13889";Tend="1285";Tstart="1053";shortTE="F";uid="d900e377-2df1-4126-b75f-415f2784be3d"
CABPRJ010001428.1	RepeatMasker	Unknown	1492686	1492868	739	+	.	ID="RND-6_FAMILY-3236";Tend="1558";Tstart="1383";shortTE="F";uid="f2abd712-d56d-495e-b585-8f15bf0cb6d9"
CABPRJ010001428.1	RepeatMasker	Retroposon?	518923	519761	1744	+	.	ID="RND-4_FAMILY-241";Tend="1760";Tstart="912";shortTE="F";uid="9a05526e-abba-4cfb-9151-cff2366e0300"
CABPRJ010001428.1	RepeatMasker	RC/Helitron	1954729	1955883	7344	+	.	ID="RND-5_FAMILY-4116";Tend="1685";Tstart="538";shortTE="F";uid="a8a18709-36a3-46e8-a4c8-5e76e0d12514"
CABPRJ010001428.1	RepeatMasker	DNA/Kolobok-E	2019416	2019613	558	+	.	ID="RND-5_FAMILY-2381";Tend="2001";Tstart="1788";shortTE="F";uid="34311d6f-bd59-4a21-9318-5df58ddc9949"
CABPRJ010001428.1	RepeatMasker	Retroposon?	1918537	1918705	729	+	.	ID="RND-6_FAMILY-14413";Tend="1360";Tstart="1178";shortTE="F";uid="ff566248-a87a-4b90-946c-57f30af89d0c"
CABPRJ010001428.1	RepeatMasker	Unknown	1120613	1120759	411	+	.	ID="RND-5_FAMILY-542";Tend="1664";Tstart="1520";shortTE="F";uid="7a77f162-1b8c-4401-a8bf-beff056d89a3"
CABPRJ010001428.1	RepeatMasker	DNA/Kolobok-E	2482148	2482592	2296	+	.	ID="RND-6_FAMILY-13202";Tend="1404";Tstart="951";shortTE="F";uid="bb24ac60-d31b-45d9-a55b-fee1e0321a69"
CABPRJ010001428.1	RepeatMasker	DNA/Ginger-1	742035	742170	457	+	.	ID="RND-6_FAMILY-5129";Tend="1078";Tstart="941";shortTE="F";uid="ebad7332-91f9-4ee8-b2ab-d8c33f749173"
CABPRJ010001428.1	RepeatMasker	Unknown	12792	12997	1298	+	.	ID="RND-5_FAMILY-4292";Tend="1152";Tstart="948";shortTE="F";uid="e8b88e93-6862-49e1-844e-72e1b2982c41"
CABPRJ010001428.1	RepeatMasker	Unknown	2084431	2084988	445	+	.	ID="RND-1_FAMILY-104";TEgroup="ctg_1428%7CRND-1_FAMILY-104%7C1";Tend="1489";Tstart="1197";shortTE="F";uid="dd8dd57c-6d30-44ff-8914-2ca597bd7dd6"
CABPRJ010001428.1	RepeatMasker	LINE/RTE-BovB	572086	572553	2266	+	.	ID="RND-6_FAMILY-1429";Tend="1353";Tstart="881";shortTE="F";uid="0d2ee4f1-e2d0-4ca6-82a8-f988cf54c94e"
CABPRJ010001428.1	RepeatMasker	Unknown	635380	635971	2900	+	.	ID="RND-5_FAMILY-5445";Tend="1493";Tstart="944";shortTE="F";uid="afb1747c-0d87-4a76-b3a8-6b7f149d7a8a"
CABPRJ010001428.1	RepeatMasker	Retroposon?	1229232	1229507	531	+	.	ID="RND-6_FAMILY-14413";Tend="1445";Tstart="1197";shortTE="F";uid="a342d7b4-d841-48e8-9d53-a7ef86540e39"
CABPRJ010001428.1	RepeatMasker	DNA	1974332	1974565	580	+	.	ID="ttaa2b_ap";Tend="378";Tstart="101";shortTE="F";uid="b3b4d62a-c024-4970-a75b-41bea39489d7"
CABPRJ010001428.1	RepeatMasker	DNA/Ginger-1	1686815	1687152	1282	+	.	ID="RND-5_FAMILY-95";Tend="1574";Tstart="1192";shortTE="F";uid="21d861f5-3132-411b-b625-a33f1551fd29"
CABPRJ010001428.1	RepeatMasker	DNA/Ginger-1	1289439	1290159	4200	+	.	ID="RND-4_FAMILY-237";Tend="1683";Tstart="925";shortTE="F";uid="ae21ea8b-bc03-48c7-94e0-7b9d19c8a162"
CABPRJ010001428.1	RepeatMasker	DNA/Ginger-1	1842895	1843015	441	+	.	ID="RND-6_FAMILY-5129";Tend="674";Tstart="555";shortTE="F";uid="47512404-19fa-4190-8a2b-4421e9ce16ad"
CABPRJ010001428.1	RepeatMasker	DNA/hAT-Tip100	1670464	1670660	712	+	.	ID="RND-4_FAMILY-244";Tend="1240";Tstart="1032";shortTE="F";uid="bdedc45f-591b-479f-a389-ea22e63308c9"
CABPRJ010001428.1	RepeatMasker	DNA	2216896	2217004	504	+	.	ID="rnd-3_family-383";Tend="1047";Tstart="915";shortTE="F";uid="f9e2dce7-3505-48b6-874d-4f2266a49b7b"
CABPRJ010001428.1	RepeatMasker	Retroposon?	1850190	1850460	686	+	.	ID="RND-5_FAMILY-3149";Tend="1091";Tstart="939";shortTE="F";uid="cef6121b-e8e2-47c8-a9b1-928a7c02d079"
CABPRJ010001428.1	RepeatMasker	DNA/hAT-Tip100	1886281	1886541	778	+	.	ID="RND-4_FAMILY-2204";Tend="438";Tstart="173";shortTE="F";uid="0aa11ef3-8254-4c5b-a1ab-b1cab1811ca0"
CABPRJ010001428.1	RepeatMasker	Unknown	40428	40714	1167	+	.	ID="RND-6_FAMILY-3236";Tend="1196";Tstart="894";shortTE="F";uid="c0701c3a-13c0-4d41-96db-7ebed61d95db"
CABPRJ010001428.1	RepeatMasker	Retroposon?	563634	563900	834	+	.	ID="RND-6_FAMILY-3029";Tend="1803";Tstart="1529";shortTE="F";uid="bd91d477-17b7-48de-b770-6338ac8e3ce6"
CABPRJ010001428.1	RepeatMasker	DNA/Ginger-1	1648704	1648897	581	+	.	ID="RND-5_FAMILY-95";Tend="1269";Tstart="1081";shortTE="F";uid="6763ac1b-9e21-445a-8b8b-817baa961929"
CABPRJ010001428.1	RepeatMasker	RC/Helitron	1470366	1470603	461	+	.	ID="RND-5_FAMILY-5861";Tend="1183";Tstart="925";shortTE="F";uid="49f162b7-29d4-4ec7-a203-82eca6ddb5b3"
CABPRJ010001428.1	RepeatMasker	Retroposon?	1228779	1228944	722	+	.	ID="RND-5_FAMILY-4854";Tend="386";Tstart="191";shortTE="F";uid="e8d7f2da-5179-4990-8e16-cab045b95e05"
CABPRJ010001428.1	RepeatMasker	DNA/Ginger-1	120793	121561	4326	+	.	ID="rnd-4_family-237";Tend="1774";Tstart="962";shortTE="F";uid="86a8733c-60e0-4152-95b4-292ac8aa3fdf"
CABPRJ010001428.1	RepeatMasker	Retroposon?	437221	437698	3168	+	.	ID="RND-1_FAMILY-22";Tend="1478";Tstart="1001";shortTE="F";uid="3f018644-47ab-411b-a913-2f534e6b64e3"
CABPRJ010001428.1	RepeatMasker	DNA/hAT-Tip100	2370546	2370870	2026	+	.	ID="RND-5_FAMILY-744";Tend="942";Tstart="601";shortTE="F";uid="81657a7d-af60-4c0f-9532-9cd521a33fc2"
CABPRJ010001428.1	RepeatMasker	DNA/hAT-Charlie	2690106	2690296	920	+	.	ID="DNA8-55B_AP";Tend="186";Tstart="6";shortTE="F";uid="e4bea5a8-26f7-40c3-8601-12cb0209de13"
CABPRJ010001428.1	RepeatMasker	DNA/MULE-MuDR	2652159	2652680	2181	+	.	ID="RND-6_FAMILY-13482";TEgroup="ctg_1428%7CRND-6_FAMILY-13482%7C1";Tend="1539";Tstart="909";shortTE="F";uid="f8eea262-a94c-4b23-a782-130319328ac8"
CABPRJ010001428.1	RepeatMasker	Retroposon?	124634	124880	795	+	.	ID="RND-4_FAMILY-241";Tend="1802";Tstart="1555";shortTE="F";uid="1a8aafca-9adb-4005-956d-1178e661ffe0"
CABPRJ010001428.1	RepeatMasker	Unknown	2099245	2099871	4002	+	.	ID="RND-5_FAMILY-1515";Tend="1636";Tstart="969";shortTE="F";uid="8d1dda05-ba18-41df-96e3-8e1e91f4eff7"
CABPRJ010001428.1	RepeatMasker	DNA/hAT-Tip100	2226893	2227230	2183	+	.	ID="RND-6_FAMILY-8400";Tend="2163";Tstart="1825";shortTE="F";uid="b115cec1-a2a6-4ae7-a6b0-2140670dccb3"
CABPRJ010001428.1	RepeatMasker	DNA/hAT-hAT19	226589	228246	6229	+	.	ID="RND-6_FAMILY-6408";Tend="1795";Tstart="208";shortTE="F";uid="0067dd15-4463-4672-ba75-c777cc7f7adb"
CABPRJ010001428.1	RepeatMasker	DNA/Ginger-1	144614	145036	1623	+	.	ID="RND-4_FAMILY-465";Tend="1649";Tstart="1202";shortTE="F";uid="ec4e205c-10d0-40fa-a63b-27f1303a7226"
CABPRJ010001428.1	RepeatMasker	Retroposon?	2360043	2360300	1326	+	.	ID="RND-6_FAMILY-5185";Tend="909";Tstart="643";shortTE="F";uid="d11498a1-008c-40b1-bf9d-f42552598cdd"
CABPRJ010001428.1	RepeatMasker	DNA/Ginger-1	549416	549644	1082	+	.	ID="RND-4_FAMILY-465";Tend="1402";Tstart="1124";shortTE="F";uid="b2a7501d-8c4f-4d2c-b8a6-22b4e35a9003"
CABPRJ010001428.1	RepeatMasker	Unknown	2227748	2228107	1212	+	.	ID="RND-6_FAMILY-4824";Tend="1371";Tstart="956";shortTE="F";uid="53e4fc9f-1433-45d0-b35c-18fa69c97e6c"
CABPRJ010001428.1	RepeatMasker	DNA	1387847	1388130	785	+	.	ID="TTAA2D_AP";Tend="370";Tstart="69";shortTE="F";uid="f67e0db0-1a98-41fb-b006-f5b39e8b79e5"
CABPRJ010001428.1	RepeatMasker	DNA/Ginger-1	935478	935622	694	+	.	ID="rnd-5_family-95";Tend="1070";Tstart="949";shortTE="F";uid="7fe2df9e-f22b-4e08-ad6a-4aa2444cd03f"
CABPRJ010001428.1	RepeatMasker	Retroposon?	1138583	1138971	2463	+	.	ID="RND-1_FAMILY-93";Tend="1707";Tstart="1317";shortTE="F";uid="a3e22ae0-b120-4cd8-be60-a54f9f2d9e78"
CABPRJ010001428.1	RepeatMasker	Unknown	1769592	1769815	1169	+	.	ID="RND-5_FAMILY-4497";Tend="1196";Tstart="976";shortTE="F";uid="cdb28992-4587-48aa-bffa-f320396223eb"
CABPRJ010001428.1	RepeatMasker	Unknown	1278812	1279758	2777	+	.	ID="RND-5_FAMILY-741";Tend="1463";Tstart="531";shortTE="F";uid="9bb75ea4-1b94-4de4-9e0e-bda34aee1964"
CABPRJ010001428.1	RepeatMasker	Unknown	1718399	1719381	5251	+	.	ID="RND-6_FAMILY-4824";Tend="1940";Tstart="978";shortTE="F";uid="4f3619c2-aca5-4a28-bb41-34bb80af8ca6"
CABPRJ010001428.1	RepeatMasker	Retroposon?	2090792	2091145	575	+	.	ID="RND-5_FAMILY-8932";Tend="1249";Tstart="919";shortTE="F";uid="934ad373-f369-4119-a4b9-99d4b144cf9c"
CABPRJ010001428.1	RepeatMasker	DNA/hAT-Tip100	207048	207635	907	+	.	ID="RND-6_FAMILY-623";Tend="1284";Tstart="600";shortTE="F";uid="f9b8deb4-24e9-4342-b5e0-20082c1525fd"
CABPRJ010001428.1	RepeatMasker	DNA/Kolobok-E	728286	728520	1036	+	.	ID="RND-5_FAMILY-2381";Tend="1505";Tstart="1263";shortTE="F";uid="06bd51d0-a11f-4ce0-8dfc-14c5bc7b7099"
CABPRJ010001428.1	RepeatMasker	DNA/hAT	2316225	2316548	2206	+	.	ID="RND-6_FAMILY-19342";Tend="1256";Tstart="934";shortTE="F";uid="2aa922c6-66ee-4c69-b5ad-3e02a7625e44"
CABPRJ010001428.1	RepeatMasker	DNA/Ginger-1	793006	793153	435	+	.	ID="RND-6_FAMILY-10080";Tend="1180";Tstart="1036";shortTE="F";uid="226af3a0-8786-44e7-92fa-fca090e9a472"
CABPRJ010001428.1	RepeatMasker	DNA/hAT	2366101	2366223	423	+	.	ID="RND-6_FAMILY-2017";Tend="920";Tstart="793";shortTE="F";uid="fc4c0ca3-edb1-45d9-bf3a-aaefcd37ba02"
CABPRJ010001428.1	RepeatMasker	DNA	697156	697350	556	-	.	ID="RND-6_FAMILY-3139";Tend="1619";Tstart="1434";shortTE="F";uid="db7e3ec9-db46-4986-832c-dba5e28a69a0"
CABPRJ010001428.1	RepeatMasker	RC/Helitron	2624624	2625033	1328	-	.	ID="RND-5_FAMILY-5861";TEgroup="ctg_1428%7CRND-5_FAMILY-5861%7C5";Tend="1166";Tstart="828";shortTE="F";uid="e1bf8342-73cf-40b1-8183-7341e43e9bd9"
CABPRJ010001428.1	RepeatMasker	DNA/hAT-Charlie	2075709	2076349	4282	-	.	ID="RND-6_FAMILY-17743";Tend="1404";Tstart="735";shortTE="F";uid="f8c01cb2-418f-4032-95e8-a69842682f4f"
CABPRJ010001428.1	RepeatMasker	LINE/CR1	1958461	1959205	4018	-	.	ID="RND-6_FAMILY-45208";Tend="1495";Tstart="732";shortTE="F";uid="f622bc75-352a-4f2a-a2d6-85450708e04c"
CABPRJ010001428.1	RepeatMasker	DNA/hAT-hAT19	2303040	2303680	578	-	.	ID="RND-5_FAMILY-2790";Tend="1479";Tstart="905";shortTE="F";uid="40a30023-9241-42d9-9d71-de1fd9b765f0"
CABPRJ010001428.1	RepeatMasker	DNA	1201941	1202129	718	-	.	ID="RND-5_FAMILY-1374";Tend="991";Tstart="778";shortTE="F";uid="0ca342b3-8361-4c91-a1c0-3d1256102aaa"
CABPRJ010001428.1	RepeatMasker	Retroposon?	2226975	2227283	1823	-	.	ID="RND-6_FAMILY-13139";Tend="1409";Tstart="751";shortTE="F";uid="078554e7-bdb4-4f74-8ee8-789cce3b7c91"
CABPRJ010001428.1	RepeatMasker	LINE/RTE-BovB	1515398	1515918	2249	-	.	ID="RND-5_FAMILY-4714";Tend="1862";Tstart="1250";shortTE="F";uid="deb9a404-c13b-4f40-840f-964ac1390d0c"
CABPRJ010001428.1	RepeatMasker	Retroposon?	439417	439617	1050	-	.	ID="RND-6_FAMILY-2796";Tend="2202";Tstart="2001";shortTE="F";uid="247adc36-93fe-4117-8fd0-32d0fede481c"
CABPRJ010001428.1	RepeatMasker	DNA	764137	764328	1150	-	.	ID="RND-5_FAMILY-85";Tend="1247";Tstart="1055";shortTE="F";uid="94527900-6ac1-41cc-bf4d-84bcea41141b"
CABPRJ010001428.1	RepeatMasker	DNA/Ginger-1	920145	920291	803	-	.	ID="RND-5_FAMILY-95";Tend="1696";Tstart="1553";shortTE="F";uid="843c8e4c-3935-401b-be5d-6ddc870f8bdf"
CABPRJ010001428.1	RepeatMasker	DNA	2182934	2183140	456	-	.	ID="RND-6_FAMILY-3139";Tend="1600";Tstart="1399";shortTE="F";uid="58f438d8-9b3b-401d-bed2-1f3530113bb5"
CABPRJ010001428.1	RepeatMasker	DNA/Ginger-1	1871346	1871974	2448	-	.	ID="RND-5_FAMILY-95";Tend="1556";Tstart="920";shortTE="F";uid="0668610e-4376-4440-bf1e-ee72bf266b46"
CABPRJ010001428.1	RepeatMasker	Unknown	1491486	1492024	1214	-	.	ID="RND-6_FAMILY-3236";Tend="1513";Tstart="1072";shortTE="F";uid="1be1b1db-af45-4bc6-8b0e-0d44532ef1bf"
CABPRJ010001428.1	RepeatMasker	DNA/hAT-hAT19	229673	229834	415	-	.	ID="RND-5_FAMILY-1445";Tend="1065";Tstart="914";shortTE="F";uid="c41f3ed7-1880-44ef-a008-d3ab4d7e5e77"
CABPRJ010001428.1	RepeatMasker	DNA/hAT	695979	696099	908	-	.	ID="DNA8-62_AP";Tend="223";Tstart="101";shortTE="F";uid="35121101-5096-4fd2-b3d0-5cf72b0c16ff"
CABPRJ010001428.1	RepeatMasker	DNA/Ginger-1	140481	141233	4853	-	.	ID="RND-6_FAMILY-263";Tend="1741";Tstart="979";shortTE="F";uid="283e401a-ce08-4b19-8b52-38b176e746dd"
CABPRJ010001428.1	RepeatMasker	Retroposon?	581566	581742	647	-	.	ID="RND-4_FAMILY-241";Tend="1711";Tstart="1526";shortTE="F";uid="f3130998-7270-4fdb-8515-66d66f4ac4f1"
CABPRJ010001428.1	RepeatMasker	DNA/TcMar-Tigger	634302	634533	893	-	.	ID="RND-6_FAMILY-159";Tend="2656";Tstart="2445";shortTE="F";uid="338b079f-8cbf-4196-bb92-c3db5a744455"
CABPRJ010001428.1	RepeatMasker	DNA/TcMar-Mariner	1388285	1388737	845	-	.	ID="RND-6_FAMILY-5";Tend="1348";Tstart="871";shortTE="F";uid="07de8966-418b-4b7f-9984-d79c8bc79e0f"
CABPRJ010001428.1	RepeatMasker	Retroposon?	228308	228508	1095	-	.	ID="RND-4_FAMILY-241";Tend="1675";Tstart="1476";shortTE="F";uid="71659e4c-90af-4c3e-829d-5b770a3a50c9"
CABPRJ010001428.1	RepeatMasker	RC/Helitron	1177818	1177982	500	-	.	ID="RND-5_FAMILY-5861";Tend="1172";Tstart="1006";shortTE="F";uid="043712f7-129f-418e-8751-dcfcfcebf6b2"
CABPRJ010001428.1	RepeatMasker	Retroposon?	2401419	2401793	606	-	.	ID="RND-6_FAMILY-1973";Tend="1094";Tstart="669";shortTE="F";uid="3d51843f-0ada-449f-ac0e-bed92b7c57db"
CABPRJ010001428.1	RepeatMasker	DNA/hAT-Tip100	646736	647012	1855	-	.	ID="RND-5_FAMILY-3499";Tend="1213";Tstart="933";shortTE="F";uid="bd008cf6-4782-4fa6-9528-fd7cb67acac9"
CABPRJ010001428.1	RepeatMasker	DNA	1735630	1735768	679	-	.	ID="RND-3_FAMILY-383";Tend="1066";Tstart="919";shortTE="F";uid="6c196259-d4f0-4464-8d33-97eac69ff45c"
CABPRJ010001428.1	RepeatMasker	DNA/Ginger-1	401503	401672	722	-	.	ID="RND-1_FAMILY-12";Tend="1505";Tstart="1338";shortTE="F";uid="98c74b1a-84c1-4fa7-a31a-bea61d7530f3"
CABPRJ010001428.1	RepeatMasker	LINE/RTE-BovB	1826749	1827145	1051	-	.	ID="RND-1_FAMILY-79";Tend="1608";Tstart="1199";shortTE="F";uid="d664ad45-dc31-496b-aac1-89e6c8c37112"
CABPRJ010001428.1	RepeatMasker	Retroposon?	1919914	1920207	1039	-	.	ID="RND-4_FAMILY-241";Tend="1740";Tstart="1447";shortTE="F";uid="89364240-0ae3-4315-9ec0-6a337ab5194c"
CABPRJ010001428.1	RepeatMasker	Unknown	1347474	1347756	979	-	.	ID="RND-6_FAMILY-23275";Tend="1280";Tstart="981";shortTE="F";uid="6b083695-e25b-4330-b93e-43a73d4e8f65"
CABPRJ010001428.1	RepeatMasker	Retroposon?	717099	718078	3866	-	.	ID="RND-6_FAMILY-785";TEgroup="ctg_1428%7CRND-6_FAMILY-785%7C1";Tend="2231";Tstart="216";shortTE="F";uid="51467c12-e6ee-4d10-80e7-a743291c7491"
CABPRJ010001428.1	RepeatMasker	DNA	2052519	2053086	673	-	.	ID="RND-4_FAMILY-1204";Tend="1516";Tstart="802";shortTE="F";uid="989f7c9f-e815-48c2-a2a3-f4f0982d807c"
CABPRJ010001428.1	RepeatMasker	Unknown	2583803	2583994	785	-	.	ID="RND-2_FAMILY-88";Tend="1623";Tstart="1410";shortTE="F";uid="9787b018-209b-41f4-9222-c0c275db3df3"
CABPRJ010001428.1	RepeatMasker	DNA/Ginger-1	72087	72268	706	-	.	ID="RND-4_FAMILY-465";Tend="1673";Tstart="1469";shortTE="F";uid="26ab664d-4bfa-4799-8174-7bdc8073f4c8"
CABPRJ010001428.1	RepeatMasker	Retroposon?	485813	486007	429	-	.	ID="RND-5_FAMILY-3149";Tend="1444";Tstart="1236";shortTE="F";uid="8dec0992-a94f-4c03-bcf2-cf2f85300bc5"
CABPRJ010001428.1	RepeatMasker	DNA/Ginger-1	1301623	1302182	2717	-	.	ID="rnd-1_family-12";Tend="1488";Tstart="928";shortTE="F";uid="e3dda4e8-9453-4af9-80a0-d4addeec2db3"
CABPRJ010001428.1	RepeatMasker	DNA/Ginger-1	1874234	1874414	557	-	.	ID="RND-5_FAMILY-95";Tend="1699";Tstart="1514";shortTE="F";uid="c9f0539d-5e62-4ffd-9783-8bca22a40cfb"
CABPRJ010001428.1	RepeatMasker	DNA/Ginger-1	980161	980569	562	-	.	ID="RND-4_FAMILY-145";Tend="1396";Tstart="991";shortTE="F";uid="3f3476d6-2a76-4b09-8a65-a99cf92143ef"
CABPRJ010001428.1	RepeatMasker	DNA/hAT-Tip100	1134281	1134582	1894	-	.	ID="RND-4_FAMILY-762";Tend="1427";Tstart="1114";shortTE="F";uid="4a862471-45c4-4779-a391-db8bbd2b37e1"
CABPRJ010001428.1	RepeatMasker	DNA	798581	798874	414	-	.	ID="TTAA24_AP";Tend="639";Tstart="342";shortTE="F";uid="931bc343-407f-4951-b79f-3bb9c6a7ec29"
CABPRJ010001428.1	RepeatMasker	DNA/Kolobok-E	2690646	2691361	2308	-	.	ID="RND-5_FAMILY-3481";Tend="1628";Tstart="881";shortTE="F";uid="b1186f48-9bd1-4f58-8c0c-fc709a9137fb"
CABPRJ010001428.1	RepeatMasker	LINE/Penelope	2401281	2401442	882	-	.	ID="RND-1_FAMILY-80";Tend="953";Tstart="805";shortTE="F";uid="f8d553f7-16cc-483a-9b20-b05a6c3058f6"
CABPRJ010001428.1	RepeatMasker	Unknown	2007183	2007318	949	-	.	ID="RND-6_FAMILY-23275";Tend="1072";Tstart="935";shortTE="F";uid="50bf2c0c-7493-471e-a764-ac779ff52cce"
CABPRJ010001428.1	RepeatMasker	RC/Helitron	395323	395488	894	-	.	ID="RND-5_FAMILY-9889";Tend="1428";Tstart="1258";shortTE="F";uid="792668d7-2ca8-4b33-9842-375038401c2f"
CABPRJ010001428.1	RepeatMasker	DNA	212099	212253	428	-	.	ID="TTAA22_AP";Tend="158";Tstart="4";shortTE="F";uid="b6121f1f-3d9f-4b74-a62e-9db2c5da288c"
CABPRJ010001428.1	RepeatMasker	Unknown	2507564	2507758	1347	-	.	ID="RND-1_FAMILY-233";Tend="1169";Tstart="971";shortTE="F";uid="547bb470-6a43-42e9-a3f9-8d58836cd05d"
CABPRJ010001428.1	RepeatMasker	Unknown	1741404	1741617	606	-	.	ID="RND-6_FAMILY-14869";Tend="1032";Tstart="816";shortTE="F";uid="fb7ce59a-463f-41fe-a79f-1a926aa24e92"
CABPRJ010001428.1	RepeatMasker	Retroposon?	1358496	1358813	1486	-	.	ID="RND-6_FAMILY-60";Tend="1259";Tstart="915";shortTE="F";uid="8ba11247-9aa5-4a3b-a775-a4629bd279db"
CABPRJ010001428.1	RepeatMasker	Retroposon?	320243	320614	1202	-	.	ID="RND-5_FAMILY-8932";Tend="1347";Tstart="923";shortTE="F";uid="f58dcc68-0b08-4d8d-9f5a-08bf25ed6937"
CABPRJ010001428.1	RepeatMasker	Retroposon?	1298298	1298455	411	-	.	ID="RND-1_FAMILY-3";Tend="1548";Tstart="1386";shortTE="F";uid="bf34d5a0-c501-4f15-84fc-3dd59c858f81"
CABPRJ010001428.1	RepeatMasker	DNA/Kolobok-E	1226398	1226866	1894	-	.	ID="RND-5_FAMILY-3481";Tend="1348";Tstart="902";shortTE="F";uid="eb4d0a21-e93d-4dfb-816a-8bcbec52f958"
CABPRJ010001428.1	RepeatMasker	Unknown	360841	361041	1193	-	.	ID="RND-5_FAMILY-5669";Tend="1177";Tstart="964";shortTE="F";uid="aad2a402-c0e8-42a2-841e-0cba8135361d"
CABPRJ010001428.1	RepeatMasker	DNA/TcMar-Tc1	1374997	1375902	4141	-	.	ID="RND-6_FAMILY-11220";Tend="1722";Tstart="796";shortTE="F";uid="7968ca8f-3822-476f-a831-cb24c23c2948"
CABPRJ010001428.1	RepeatMasker	RC/Helitron	2311602	2311888	1621	-	.	ID="RND-6_FAMILY-39887";Tend="1599";Tstart="1312";shortTE="F";uid="8461a285-be70-49a9-95b5-2d3622fa8973"
CABPRJ010001428.1	RepeatMasker	Unknown	2560535	2560801	1650	-	.	ID="RND-5_FAMILY-12810";Tend="1213";Tstart="918";shortTE="F";uid="8e66be43-f7ea-4254-b852-6a59cea3ec2b"
CABPRJ010001428.1	RepeatMasker	Retroposon?	1360401	1360548	817	-	.	ID="RND-4_FAMILY-1821";Tend="984";Tstart="841";shortTE="F";uid="f350973e-9ec6-422e-8ebf-ab2350bd5c79"
CABPRJ010001428.1	RepeatMasker	DNA/hAT-hAT19	2516611	2518160	10141	-	.	ID="RND-6_FAMILY-8303";Tend="2371";Tstart="837";shortTE="F";uid="a8fe64c9-3587-4c39-bd8a-63eede2b8f38"
CABPRJ010001428.1	RepeatMasker	Retroposon?	2404338	2404581	637	-	.	ID="RND-5_FAMILY-8932";Tend="1102";Tstart="867";shortTE="F";uid="80f18e79-9f6e-46db-be32-255c8adea2c8"
CABPRJ010001428.1	RepeatMasker	DNA/Ginger-1	667018	667342	1581	-	.	ID="RND-4_FAMILY-318";Tend="2394";Tstart="2059";shortTE="F";uid="9d23cba4-941a-4516-916f-494440ce6169"
CABPRJ010001428.1	RepeatMasker	Retroposon?	1754124	1754299	407	-	.	ID="RND-6_FAMILY-3029";Tend="1887";Tstart="1711";shortTE="F";uid="da79bd24-5480-4740-a395-217ff4c9ad7c"
CABPRJ010001428.1	RepeatMasker	DNA/hAT	1348205	1348659	3153	-	.	ID="RND-5_FAMILY-2676";Tend="1407";Tstart="961";shortTE="F";uid="3c08ab8c-1df1-4b1c-9132-958d5a674418"
CABPRJ010001428.1	RepeatMasker	DNA	1767008	1767281	604	-	.	ID="TTAA20_AP";Tend="593";Tstart="297";shortTE="F";uid="594b01ad-d961-4b83-af14-b0acd429f92d"
CABPRJ010001428.1	RepeatMasker	DNA/Ginger-1	725357	726060	1317	-	.	ID="RND-5_FAMILY-95";Tend="1644";Tstart="918";shortTE="F";uid="2e9f4f4c-8eee-4102-ac6a-2404571ec628"
CABPRJ010001428.1	RepeatMasker	LINE/RTE-BovB	2369624	2370027	1118	-	.	ID="RND-6_FAMILY-18497";Tend="1648";Tstart="1204";shortTE="F";uid="7d011b4f-1019-4537-9aa5-43eaa9f8eb4d"
CABPRJ010001428.1	RepeatMasker	LINE/RTE-BovB	2511892	2512139	854	-	.	ID="RND-6_FAMILY-1218";Tend="1704";Tstart="1460";shortTE="F";uid="571732fa-c832-4d29-915d-370ec08503f3"
CABPRJ010001428.1	RepeatMasker	DNA/hAT-hATm	756804	757211	3127	-	.	ID="RND-6_FAMILY-20625";Tend="1416";Tstart="1007";shortTE="F";uid="f4707380-c7d9-48db-ac91-9d5eb08118ec"
CABPRJ010001428.1	RepeatMasker	DNA/hAT	1389705	1389931	665	-	.	ID="RND-5_FAMILY-6846";Tend="1518";Tstart="1269";shortTE="F";uid="d96fac39-4999-4a3e-8b52-2828f521d29c"
CABPRJ010001428.1	RepeatMasker	DNA/hAT	1114155	1114853	4459	-	.	ID="RND-4_FAMILY-312";Tend="1685";Tstart="988";shortTE="F";uid="0da4eef2-fb74-4b3c-9975-76747a567890"
CABPRJ010001428.1	RepeatMasker	DNA/Ginger-1	699970	700279	473	-	.	ID="RND-1_FAMILY-0";Tend="1945";Tstart="1656";shortTE="F";uid="c54d2316-ce2c-4ddb-a735-b3231ebb1d2c"
CABPRJ010001428.1	RepeatMasker	LINE/RTE-BovB	2245157	2245438	1421	-	.	ID="RND-1_FAMILY-79";Tend="1796";Tstart="1510";shortTE="F";uid="b9647e0c-c951-4706-993a-d8baf72a49d7"
CABPRJ010001428.1	RepeatMasker	DNA/Ginger-1	1797666	1797850	713	-	.	ID="RND-5_FAMILY-5114";Tend="1043";Tstart="841";shortTE="F";uid="13a65b60-429b-4aaf-8072-ba661dbab982"
CABPRJ010001428.1	RepeatMasker	RC/Helitron	1528726	1529097	624	-	.	ID="RND-5_FAMILY-5861";TEgroup="ctg_1428%7CRND-5_FAMILY-5861%7C4";Tend="1169";Tstart="834";shortTE="F";uid="44955f16-c532-44fd-965b-db4c4ce03b48"
CABPRJ010001428.1	RepeatMasker	Retroposon?	1498403	1499016	1626	-	.	ID="RND-5_FAMILY-3149";Tend="1460";Tstart="891";shortTE="F";uid="9fb237a6-b8c4-48a9-b85e-b477d55ee38c"
CABPRJ010001428.1	RepeatMasker	Retroposon?	760993	761102	600	-	.	ID="RND-6_FAMILY-2796";Tend="2202";Tstart="2098";shortTE="F";uid="302e977a-526f-48cd-be65-75e38e31f22d"
CABPRJ010001428.1	RepeatMasker	Unknown	2222306	2222715	1145	-	.	ID="RND-6_FAMILY-624";Tend="630";Tstart="279";shortTE="F";uid="4b86a11d-38ae-4981-bca4-19bb5a3f0b0a"
CABPRJ010001428.1	RepeatMasker	DNA/hAT-Tip100	771129	771231	508	-	.	ID="RND-6_FAMILY-7682";Tend="1379";Tstart="1269";shortTE="F";uid="3b4b1ce1-21b8-42b5-9a04-4025a7ab910a"
CABPRJ010001428.1	RepeatMasker	Unknown	2135017	2135343	1228	-	.	ID="RND-6_FAMILY-4761";Tend="1500";Tstart="1167";shortTE="F";uid="d08937da-6378-432f-85ac-7412d2d8d872"
CABPRJ010001428.1	RepeatMasker	Retroposon?	2456672	2457141	2308	-	.	ID="RND-5_FAMILY-3149";Tend="1460";Tstart="964";shortTE="F";uid="54714a8d-bb73-468c-9c2e-5f18f662009d"
CABPRJ010001428.1	RepeatMasker	Unknown	2691650	2693201	3651	-	.	ID="RND-6_FAMILY-4955";Tend="1475";Tstart="1";shortTE="F";uid="d4135ea0-e076-4dd9-87c7-c2e7eaa0841e"
CABPRJ010001428.1	RepeatMasker	Unknown	2570387	2570891	2314	-	.	ID="RND-1_FAMILY-104";Tend="1557";Tstart="963";shortTE="F";uid="e8a0c7eb-73c4-4470-b0a0-4b0ed6c9c1f7"
CABPRJ010001428.1	RepeatMasker	DNA/Ginger-1	1640846	1641192	529	-	.	ID="RND-2_FAMILY-26";Tend="1876";Tstart="1518";shortTE="F";uid="ff7717bf-1f7f-4603-8a2b-6d7226605645"
CABPRJ010001428.1	RepeatMasker	DNA/hAT-Charlie	1780579	1780832	1478	-	.	ID="RND-5_FAMILY-753";Tend="958";Tstart="709";shortTE="F";uid="366be46c-d1d3-4be8-abb5-8f215e0806bd"
CABPRJ010001428.1	RepeatMasker	DNA/Ginger-1	1007506	1008079	2017	-	.	ID="RND-6_FAMILY-5129";Tend="1160";Tstart="564";shortTE="F";uid="64b0fd43-6878-4fbe-b900-b532a82b7037"
CABPRJ010001428.1	RepeatMasker	DNA/Ginger-1	1675842	1676378	2986	-	.	ID="RND-1_FAMILY-12";Tend="1495";Tstart="925";shortTE="F";uid="51dd9499-8ca3-4d0f-85b4-c3b11276361e"
CABPRJ010001428.1	RepeatMasker	Retroposon?	667868	668057	801	-	.	ID="RND-5_FAMILY-3149";Tend="1141";Tstart="961";shortTE="F";uid="efa64cb2-5d71-4525-990c-1c243c6d8411"
CABPRJ010001428.1	RepeatMasker	Unknown	2511110	2511238	762	-	.	ID="RND-6_FAMILY-17639";Tend="770";Tstart="641";shortTE="F";uid="731c1398-a7a5-446f-bc08-45015c5f976c"
CABPRJ010001428.1	RepeatMasker	Retroposon?	1138203	1138544	1113	-	.	ID="RND-6_FAMILY-3029";Tend="1175";Tstart="817";shortTE="F";uid="b360e1b8-f4ff-45c0-bc94-7fdc885ac231"
CABPRJ010001428.1	RepeatMasker	DNA/Ginger-1	397443	397751	423	-	.	ID="RND-5_FAMILY-95";Tend="1446";Tstart="1150";shortTE="F";uid="6196516e-1405-4620-817b-ddc3ad953850"
CABPRJ010001428.1	RepeatMasker	Unknown	1194895	1195287	1970	-	.	ID="RND-6_FAMILY-11950";Tend="1319";Tstart="916";shortTE="F";uid="8763810c-c3fb-4e1e-baf4-023353ffe972"
CABPRJ010001428.1	RepeatMasker	Unknown	309541	309722	476	-	.	ID="RND-6_FAMILY-5948";Tend="1084";Tstart="898";shortTE="F";uid="91c7c05e-6184-451e-a9c6-f04d7c1afb4a"
CABPRJ010001428.1	RepeatMasker	Retroposon?	1143608	1143939	1812	-	.	ID="RND-5_FAMILY-8932";Tend="1323";Tstart="977";shortTE="F";uid="a4353b94-1229-4270-a1b4-c3e73ba62c80"
CABPRJ010001428.1	RepeatMasker	Unknown	1741885	1742041	852	-	.	ID="RND-6_FAMILY-16539";Tend="1113";Tstart="960";shortTE="F";uid="b3c102c9-3943-4c14-8266-73ec3324c7c0"
CABPRJ010001428.1	RepeatMasker	Retroposon?	839193	839319	438	-	.	ID="RND-6_FAMILY-3029";Tend="1006";Tstart="876";shortTE="F";uid="a8e9c074-da43-424c-87ca-97eb041971e5"
CABPRJ010001428.1	RepeatMasker	DNA/hAT-hAT19	695071	695410	1400	-	.	ID="RND-6_FAMILY-6478";Tend="1330";Tstart="977";shortTE="F";uid="9800941d-2afe-4f71-85cf-b06062d0b430"
CABPRJ010001428.1	RepeatMasker	DNA/hAT-Tip100	1840095	1840385	1149	-	.	ID="rnd-5_family-3499";Tend="1269";Tstart="933";shortTE="F";uid="cb2d695d-4ea9-4430-a941-c0aab4bccf62"
CABPRJ010001428.1	RepeatMasker	DNA	1365569	1365869	405	-	.	ID="RND-5_FAMILY-2609";Tend="1470";Tstart="1152";shortTE="F";uid="3d0165a6-4a57-484e-ba2e-cc89750686fb"
CABPRJ010001428.1	RepeatMasker	DNA/P	2421297	2421862	3937	-	.	ID="RND-6_FAMILY-11376";Tend="1511";Tstart="912";shortTE="F";uid="7a7c5118-fb9a-4ca2-98a5-304e74bfb67d"
CABPRJ010001428.1	RepeatMasker	DNA/Merlin	96565	96938	559	-	.	ID="HALYOMORPHA_HALYS-5_FAMILY-9382";Tend="877";Tstart="523";shortTE="F";uid="d25389fa-076b-4275-978f-efe8fed8aced"
CABPRJ010001428.1	RepeatMasker	DNA/Ginger-1	1280688	1280865	828	-	.	ID="RND-2_FAMILY-26";Tend="1905";Tstart="1723";shortTE="F";uid="3f6e409b-91a6-4f83-8e6e-2e1065e73824"
CABPRJ010001428.1	RepeatMasker	DNA/hAT-hAT19	187717	188317	1734	-	.	ID="RND-5_FAMILY-4782";Tend="1667";Tstart="1046";shortTE="F";uid="351d092f-c408-42a7-af2e-309046bbb68c"
CABPRJ010001428.1	RepeatMasker	LINE/L2	679481	680070	799	-	.	ID="RND-6_FAMILY-4983";Tend="1092";Tstart="479";shortTE="F";uid="8a48838b-1203-4b4f-89f9-9f8835272051"
CABPRJ010001428.1	RepeatMasker	DNA/Kolobok-E	1201380	1201926	3404	-	.	ID="RND-6_FAMILY-82";Tend="1556";Tstart="1015";shortTE="F";uid="737711cb-e59c-4c70-8e87-d5eaf6f3bcbd"
CABPRJ010001428.1	RepeatMasker	Retroposon?	1548600	1548844	447	-	.	ID="RND-4_FAMILY-241";Tend="821";Tstart="594";shortTE="F";uid="6f759422-0bf1-4098-9b34-4d5c75a03e74"
CABPRJ010001428.1	RepeatMasker	Retroposon?	1314277	1314382	498	-	.	ID="RND-4_FAMILY-241";Tend="734";Tstart="626";shortTE="F";uid="d1d381ea-34c1-40bf-8737-21d80b2e51fd"
CABPRJ010001428.1	RepeatMasker	DNA/Ginger-1	638397	638517	417	-	.	ID="RND-5_FAMILY-95";Tend="1670";Tstart="1556";shortTE="F";uid="eb353c89-8609-4617-9145-11ff85e52adb"
CABPRJ010001428.1	RepeatMasker	Unknown	1034296	1034576	1441	-	.	ID="RND-5_FAMILY-1080";Tend="1153";Tstart="870";shortTE="F";uid="f33c6eda-850d-4ff3-8d73-fce7bb18a584"
CABPRJ010001428.1	RepeatMasker	LINE/Penelope	461220	461351	486	-	.	ID="RND-3_FAMILY-217";Tend="2603";Tstart="2457";shortTE="F";uid="b0d35a67-948c-4065-a066-282e3b8d1be5"
CABPRJ010001428.1	RepeatMasker	Unknown	1513000	1513595	1173	-	.	ID="RND-6_FAMILY-3236";TEgroup="ctg_1428%7CRND-6_FAMILY-3236%7C2";Tend="1569";Tstart="1099";shortTE="F";uid="bdedcfe0-b3d4-4a49-8c3b-6d645b18e73e"
CABPRJ010001428.1	RepeatMasker	DNA/TcMar-Mariner	756680	756801	810	-	.	ID="MARINER-25_SIN";Tend="1080";Tstart="959";shortTE="F";uid="b617bf4b-7886-4f32-a4b8-eba68ccadeed"
CABPRJ010001428.1	RepeatMasker	DNA/hAT-hAT19	2516384	2516613	1362	-	.	ID="RND-1_FAMILY-216";Tend="3005";Tstart="2778";shortTE="F";uid="b138106d-8199-4157-81ec-a0ee4305dd95"
CABPRJ010001428.1	RepeatMasker	DNA/hAT-hAT19	1626145	1626272	425	-	.	ID="DNA8-78_AP";Tend="163";Tstart="4";shortTE="F";uid="20d2d337-3570-453c-9524-5069cf39528c"
CABPRJ010001428.1	RepeatMasker	DNA/hAT-Tip100	1538189	1539012	4700	-	.	ID="RND-5_FAMILY-4511";Tend="1729";Tstart="889";shortTE="F";uid="43ae8f9e-e62e-424f-836b-86dea7d06aa3"
CABPRJ010001428.1	RepeatMasker	LINE/RTE-BovB	965166	965677	705	-	.	ID="RND-6_FAMILY-3302";Tend="1717";Tstart="1207";shortTE="F";uid="2c26ced5-2efc-4c1b-aa90-05a294ff0719"
CABPRJ010001428.1	RepeatMasker	DNA/P	2412031	2412655	2597	-	.	ID="RND-6_FAMILY-11376";Tend="1574";Tstart="917";shortTE="F";uid="285cb1d5-26ff-443b-a6d4-5de627f8c58d"
CABPRJ010001428.1	RepeatMasker	DNA/Ginger-1	2223569	2223879	1003	-	.	ID="RND-5_FAMILY-391";Tend="1864";Tstart="1523";shortTE="F";uid="127b0951-c981-4c64-9eec-1ea2d628d790"
CABPRJ010001428.1	RepeatMasker	Retroposon?	2194617	2195164	1629	-	.	ID="RND-1_FAMILY-3";Tend="1517";Tstart="1059";shortTE="F";uid="003e265e-c2ae-42d4-8e1c-141ed067133d"
CABPRJ010001428.1	RepeatMasker	LINE/RTE-BovB	1710943	1711236	1100	-	.	ID="RND-5_FAMILY-398";Tend="1546";Tstart="1232";shortTE="F";uid="97a43a5c-1cef-4acd-b4e4-d0a3acfd3a6a"
CABPRJ010001428.1	RepeatMasker	LTR/Gypsy	2454796	2454995	1143	-	.	ID="RND-5_FAMILY-1524";Tend="1271";Tstart="1072";shortTE="F";uid="36f6e8ad-925e-49f4-b4e9-3524b997071b"
CABPRJ010001428.1	RepeatMasker	DNA/Ginger-2	1005767	1005942	852	-	.	ID="RND-5_FAMILY-9354";Tend="1711";Tstart="1547";shortTE="F";uid="ced57f04-f5f2-4a25-82fc-f312733cda24"
CABPRJ010001428.1	RepeatMasker	Retroposon?	1176595	1177015	2087	-	.	ID="RND-5_FAMILY-8932";Tend="1346";Tstart="926";shortTE="F";uid="97d9395e-7e40-4e64-a921-56fb7c7e8c92"
CABPRJ010001428.1	RepeatMasker	Retroposon?	386092	386217	799	-	.	ID="RND-4_FAMILY-241";Tend="1794";Tstart="1671";shortTE="F";uid="58d8410b-3269-4c99-bafa-f977b29ba249"
CABPRJ010001428.1	RepeatMasker	DNA/Ginger-1	2094520	2094797	433	-	.	ID="RND-5_FAMILY-95";Tend="1266";Tstart="921";shortTE="F";uid="7ebdea15-52b5-416d-94bb-edd7f5906be8"
CABPRJ010001428.1	RepeatMasker	DNA/Ginger-1	94322	94526	943	-	.	ID="rnd-1_family-12";Tend="1144";Tstart="926";shortTE="F";uid="f96fbce7-4217-483c-a227-c850e751a605"
CABPRJ010001428.1	RepeatMasker	Retroposon?	545702	545867	721	-	.	ID="RND-6_FAMILY-5185";Tend="2036";Tstart="1873";shortTE="F";uid="612a2513-f82d-402e-94c2-c20091944d1a"
CABPRJ010001428.1	RepeatMasker	RC/Helitron	1439890	1440033	432	-	.	ID="RND-4_FAMILY-261";Tend="1275";Tstart="1145";shortTE="F";uid="ec61027e-c4a9-4adf-9066-7725877d7b4e"
CABPRJ010001428.1	RepeatMasker	RC/Helitron	308710	308828	430	-	.	ID="RND-5_FAMILY-5861";Tend="991";Tstart="868";shortTE="F";uid="988c033d-56f0-4d09-b9dc-d2e0a6516881"
CABPRJ010001428.1	RepeatMasker	LINE/CR1	1540617	1541144	516	-	.	ID="RND-6_FAMILY-2891";Tend="1609";Tstart="1063";shortTE="F";uid="56340eef-a51e-4108-b08e-10ea18a27741"
CABPRJ010001428.1	RepeatMasker	DNA	1060686	1061035	501	-	.	ID="TTAA2D_AP";Tend="378";Tstart="42";shortTE="F";uid="23bcc1ff-9588-451a-b772-2cd99b50ec99"
CABPRJ010001428.1	RepeatMasker	DNA/hAT-hATm	2068689	2068912	547	-	.	ID="HAT-4D_AP";Tend="237";Tstart="2";shortTE="F";uid="0b097043-75ef-4fd8-b616-5e074bf18cc5"
CABPRJ010001428.1	RepeatMasker	Unknown	43612	44193	3121	-	.	ID="RND-5_FAMILY-1431";Tend="1502";Tstart="917";shortTE="F";uid="7ee49499-add4-4680-adc8-899551365170"
CABPRJ010001428.1	RepeatMasker	Retroposon?	215984	216629	3340	-	.	ID="RND-4_FAMILY-550";Tend="1628";Tstart="984";shortTE="F";uid="dd3b6591-a258-4cf4-b6c9-8f0816e69515"
CABPRJ010001428.1	RepeatMasker	DNA/Ginger-1	1942407	1943201	2035	-	.	ID="rnd-5_family-95";Tend="1707";Tstart="672";shortTE="F";uid="6a4214f6-8432-495a-b4e2-b31cf7ace336"
CABPRJ010001428.1	RepeatMasker	DNA/hAT-Tip100	2046179	2046651	2831	-	.	ID="RND-5_FAMILY-1629";Tend="992";Tstart="481";shortTE="F";uid="7f63cf11-e53d-49ef-8e74-ff48ebf08cda"
CABPRJ010001428.1	RepeatMasker	DNA/Ginger-1	37955	38332	430	-	.	ID="RND-5_FAMILY-95";Tend="1443";Tstart="1086";shortTE="F";uid="be786c45-bf24-488c-863e-3d486c48b737"
CABPRJ010001428.1	RepeatMasker	DNA/Ginger-1	1362294	1362426	483	-	.	ID="RND-5_FAMILY-95";Tend="1249";Tstart="1119";shortTE="F";uid="6f272415-e80f-4a8a-8720-86209591a611"
CABPRJ010001428.1	RepeatMasker	Retroposon?	772911	773034	655	-	.	ID="RND-5_FAMILY-8932";Tend="1070";Tstart="912";shortTE="F";uid="b5f6f0f9-3311-478b-8fa2-45d06bb9a898"
CABPRJ010001428.1	RepeatMasker	Retroposon?	1884193	1884760	2909	-	.	ID="RND-5_FAMILY-3149";Tend="1445";Tstart="930";shortTE="F";uid="7a371f8d-2b2b-42fd-8bb9-074fd91ab0a0"
CABPRJ010001428.1	RepeatMasker	LINE/L2	449074	449617	3233	-	.	ID="RND-6_FAMILY-36446";Tend="1247";Tstart="715";shortTE="F";uid="727d241d-219f-48c5-86d6-99f20271415a"
CABPRJ010001428.1	RepeatMasker	LINE/L2	2527826	2529984	9882	-	.	ID="RND-6_FAMILY-937";Tend="2457";Tstart="492";shortTE="F";uid="36c8b736-6443-4ab5-a953-18c9b11cf34e"
CABPRJ010001428.1	RepeatMasker	DNA/Ginger-1	648589	648855	459	-	.	ID="RND-5_FAMILY-95";TEgroup="ctg_1428%7CRND-5_FAMILY-95%7C1";Tend="1697";Tstart="921";shortTE="F";uid="4de0c413-e5a6-45f3-8b3b-6dbfc72ba6d9"
CABPRJ010001428.1	RepeatMasker	LINE/Penelope	461355	461664	1616	-	.	ID="RND-1_FAMILY-129";Tend="1003";Tstart="710";shortTE="F";uid="3a69b111-d1cb-4968-8d41-8eff54a619a2"
CABPRJ010001428.1	RepeatMasker	LINE/CR1	1089711	1091014	2597	-	.	ID="RND-6_FAMILY-873";Tend="1417";Tstart="95";shortTE="F";uid="4224e04b-5010-4e16-abdf-2a419d082dc7"
CABPRJ010001428.1	RepeatMasker	Unknown	1209290	1209500	758	-	.	ID="RND-5_FAMILY-1594";Tend="971";Tstart="762";shortTE="F";uid="866d389f-52b3-4ada-bd2a-a4b6724ce938"
CABPRJ010001428.1	RepeatMasker	Unknown	1401514	1401630	528	-	.	ID="RND-5_FAMILY-543";Tend="1117";Tstart="1002";shortTE="F";uid="bc447f39-72b5-44b4-894e-06b6fd0ae25b"
CABPRJ010001428.1	RepeatMasker	DNA/Ginger-1	562310	563039	2510	-	.	ID="RND-2_FAMILY-26";Tend="1945";Tstart="1185";shortTE="F";uid="a524598b-4e7f-4908-9401-3d8bbe3a6fda"
CABPRJ010001428.1	RepeatMasker	DNA/hAT-hAT19	1257828	1258470	1494	-	.	ID="RND-5_FAMILY-4782";Tend="1606";Tstart="998";shortTE="F";uid="910878ed-5ce3-4ce8-99bd-b3bfe1f805a5"
CABPRJ010001428.1	RepeatMasker	DNA/Ginger-1	671861	672451	1242	-	.	ID="RND-5_FAMILY-95";Tend="1632";Tstart="975";shortTE="F";uid="2289f290-3688-473a-a3e6-8816380b6193"
CABPRJ010001428.1	RepeatMasker	DNA/hAT-Tip100	170944	171313	1221	-	.	ID="RND-4_FAMILY-244";Tend="1399";Tstart="963";shortTE="F";uid="5a94deb0-cf4f-4422-b622-992db6be96b0"
CABPRJ010001428.1	RepeatMasker	DNA/hAT-Tip100	1767958	1768178	1135	-	.	ID="RND-5_FAMILY-2832";Tend="1173";Tstart="959";shortTE="F";uid="0601e98c-1835-436f-afa1-6584f2a1f062"
CABPRJ010001428.1	RepeatMasker	DNA/TcMar-Mariner	1086553	1087287	636	-	.	ID="MARINER-14_RPR";TEgroup="ctg_1428%7CMARINER-14_RPR%7C1";Tend="431";Tstart="1";shortTE="F";uid="5299b266-2487-4c57-9af4-f17c6add23fd"
CABPRJ010001428.1	RepeatMasker	DNA/Ginger-1	66910	67231	486	-	.	ID="RND-4_FAMILY-145";Tend="1325";Tstart="993";shortTE="F";uid="0733d4d5-c969-4e18-81c1-798cfb198059"
CABPRJ010001428.1	RepeatMasker	Retroposon?	1495149	1495586	831	-	.	ID="RND-6_FAMILY-14413";Tend="1370";Tstart="673";shortTE="F";uid="301e2a44-8bc7-41ab-b3d4-2fee28635a5f"
CABPRJ010001428.1	RepeatMasker	Retroposon?	1678669	1678911	1223	-	.	ID="RND-5_FAMILY-3149";Tend="1445";Tstart="1202";shortTE="F";uid="ead2c382-9dba-4334-be65-8d0efb9a3aa8"
CABPRJ010001428.1	RepeatMasker	Retroposon?	1493346	1493551	572	-	.	ID="RND-1_FAMILY-35";Tend="2003";Tstart="1819";shortTE="F";uid="fca63a0a-5429-4276-8900-625683f00ad7"
CABPRJ010001428.1	RepeatMasker	DNA/MULE-MuDR	681875	682011	563	-	.	ID="RND-6_FAMILY-7584";Tend="1174";Tstart="1042";shortTE="F";uid="88ec479f-f159-42a2-8df3-40ebe79956b9"
CABPRJ010001428.1	RepeatMasker	Retroposon?	1401403	1401523	601	-	.	ID="RND-6_FAMILY-14413";Tend="1363";Tstart="1248";shortTE="F";uid="a0c947fe-05f7-43c3-ad15-f731f297db18"
CABPRJ010001428.1	RepeatMasker	Unknown	1967229	1967501	955	-	.	ID="RND-6_FAMILY-23275";Tend="1264";Tstart="970";shortTE="F";uid="3f1ca9fd-3c9a-4e73-9601-bfa475a13304"
CABPRJ010001428.1	RepeatMasker	DNA/MULE-MuDR	2075472	2075775	1055	-	.	ID="RND-1_FAMILY-136";Tend="1106";Tstart="779";shortTE="F";uid="d9c8c12b-375e-496d-a1c7-be695100934a"
CABPRJ010001428.1	RepeatMasker	Retroposon?	712208	712491	1157	-	.	ID="RND-4_FAMILY-550";Tend="1161";Tstart="878";shortTE="F";uid="7ab36f5c-77e2-42a4-8046-60ba58ae5218"
CABPRJ010001428.1	RepeatMasker	Unknown	1521532	1521992	430	-	.	ID="RND-4_FAMILY-1509";TEgroup="ctg_1428%7CRND-4_FAMILY-1509%7C1";Tend="1252";Tstart="957";shortTE="T";uid="a388f97e-b215-411b-a575-8f374ace8c00"
CABPRJ010001428.1	RepeatMasker	DNA/hAT-Tip100	921129	921408	928	-	.	ID="RND-6_FAMILY-9406";Tend="1579";Tstart="1293";shortTE="F";uid="35b97142-8dbc-4bcf-a16b-b73234e7082b"
CABPRJ010001428.1	RepeatMasker	Retroposon?	1081717	1081934	560	-	.	ID="RND-6_FAMILY-970";Tend="1742";Tstart="1508";shortTE="F";uid="d900421f-05f7-44d6-9be6-6a1df4c865ba"
CABPRJ010001428.1	RepeatMasker	DNA/Ginger-1	2056937	2057609	2038	-	.	ID="RND-5_FAMILY-95";Tend="1696";Tstart="919";shortTE="F";uid="7cb39f21-166c-44be-a945-5c590ad41230"
CABPRJ010001428.1	RepeatMasker	RC/Helitron	2191441	2191903	663	-	.	ID="RND-6_FAMILY-9356";Tend="728";Tstart="231";shortTE="F";uid="354d629e-6874-4d3c-8418-23a4a05f5ddf"
CABPRJ010001428.1	RepeatMasker	DNA/Ginger-1	524902	525245	1958	-	.	ID="RND-4_FAMILY-465";Tend="1437";Tstart="1090";shortTE="F";uid="a1599412-b771-47e1-923c-996dcebb5cfe"
CABPRJ010001428.1	RepeatMasker	RC/Helitron	328315	328620	2070	-	.	ID="RND-6_FAMILY-16447";Tend="1585";Tstart="1282";shortTE="F";uid="3e639f12-c3ac-4f42-a813-951b09afdf94"
CABPRJ010001428.1	RepeatMasker	DNA/Ginger-1	755483	755649	425	-	.	ID="RND-6_FAMILY-16066";Tend="596";Tstart="436";shortTE="F";uid="2886f5f3-3daf-498f-8c77-11acc691d77a"
CABPRJ010001428.1	RepeatMasker	DNA/Ginger-1	1575954	1576207	1227	-	.	ID="rnd-5_family-95";Tend="1968";Tstart="1476";shortTE="F";uid="f22a71d0-7ee3-4644-97f0-8e654dd6b901"
CABPRJ010001428.1	RepeatMasker	RC/Helitron	1593182	1593331	657	-	.	ID="RND-4_FAMILY-261";Tend="1019";Tstart="876";shortTE="F";uid="ec3aaac2-117c-4d53-bee8-137a7739c588"
CABPRJ010001428.1	RepeatMasker	DNA/MULE-MuDR	2238473	2239059	1579	-	.	ID="RND-1_FAMILY-136";TEgroup="ctg_1428%7CRND-1_FAMILY-136%7C1";Tend="1745";Tstart="833";shortTE="F";uid="b1116ea9-67e8-4bf7-ad97-c26c003ff9dd"
CABPRJ010001428.1	RepeatMasker	DNA/Sola-1	1808614	1808855	912	-	.	ID="SOLA1-2_AP";Tend="237";Tstart="2";shortTE="F";uid="fba8b408-4b7c-442f-9249-9f29a3922495"
CABPRJ010001428.1	RepeatMasker	DNA/hAT-Charlie	230090	230236	786	-	.	ID="RND-5_FAMILY-205";Tend="1364";Tstart="1237";shortTE="F";uid="2308deda-68ba-49da-8c6e-77ed7af77278"
CABPRJ010001428.1	RepeatMasker	Retroposon?	210508	210649	543	-	.	ID="RND-4_FAMILY-241";Tend="1793";Tstart="1665";shortTE="F";uid="cff64ef3-bcd9-4db4-bde4-8122216ba20d"
CABPRJ010001428.1	RepeatMasker	Unknown	2218286	2218390	642	-	.	ID="RND-4_FAMILY-4132";Tend="1232";Tstart="1128";shortTE="F";uid="e3df0ff2-9c9f-4e21-896e-7743a3efda2e"
CABPRJ010001428.1	RepeatMasker	Unknown	2014234	2014411	993	-	.	ID="RND-6_FAMILY-23275";Tend="1242";Tstart="1066";shortTE="F";uid="047b8e2f-f9df-4e3e-91a4-224905f1a733"
CABPRJ010001428.1	RepeatMasker	Retroposon?	17018	17279	862	-	.	ID="RND-4_FAMILY-550";Tend="1176";Tstart="890";shortTE="F";uid="6a646f00-2519-4d2e-8c74-b5ee5eee582d"
CABPRJ010001428.1	RepeatMasker	DNA/hAT-hATm	2481115	2481380	693	-	.	ID="RND-5_FAMILY-1461";Tend="2197";Tstart="1961";shortTE="F";uid="e77791c2-f2a9-433b-ab1f-06ad7e05ae12"
CABPRJ010001428.1	RepeatMasker	DNA/Ginger-1	1669764	1670402	2718	-	.	ID="rnd-1_family-12";Tend="1488";Tstart="663";shortTE="F";uid="88663421-821a-4cde-9cfc-b78a22a9e7d1"
CABPRJ010001428.1	RepeatMasker	Unknown	2505075	2505323	456	-	.	ID="RND-1_FAMILY-106";Tend="2004";Tstart="1742";shortTE="F";uid="5e212fd7-31d3-4882-86a8-1defc8ada8c3"
CABPRJ010001428.1	RepeatMasker	DNA/hAT-Charlie	2575009	2575209	1391	-	.	ID="RND-6_FAMILY-17743";Tend="933";Tstart="734";shortTE="F";uid="087b34ea-b399-4ed0-8fee-14c0743bdb47"
CABPRJ010001428.1	RepeatMasker	RC/Helitron	1053780	1053939	589	-	.	ID="RND-4_FAMILY-261";Tend="1048";Tstart="875";shortTE="F";uid="562a8672-8d1b-4794-83d5-0c1e3c10a33e"
CABPRJ010001428.1	RepeatMasker	DNA/TcMar-Pogo	431507	431703	1028	-	.	ID="RND-6_FAMILY-792";Tend="1106";Tstart="927";shortTE="F";uid="871a25e6-991c-4d4c-883b-63bffe2671df"
CABPRJ010001428.1	RepeatMasker	DNA/hAT-Tip100	282217	282397	500	-	.	ID="RND-6_FAMILY-9406";Tend="1632";Tstart="1457";shortTE="F";uid="385eb86e-71d8-4766-ae74-ff79b0184fd8"
CABPRJ010001428.1	RepeatMasker	DNA/Ginger-1	948478	948750	761	-	.	ID="RND-5_FAMILY-95";Tend="1199";Tstart="919";shortTE="F";uid="c8f6969c-a822-4fd3-94bb-76a3d9f3781c"
CABPRJ010001428.1	RepeatMasker	Retroposon?	744285	744468	606	-	.	ID="RND-6_FAMILY-3029";Tend="899";Tstart="775";shortTE="F";uid="71b7139f-6387-4b4d-b6e6-c92ceb118546"
CABPRJ010001428.1	RepeatMasker	DNA/hAT-hATm	1170416	1170578	504	-	.	ID="RND-6_FAMILY-4687";Tend="1471";Tstart="1313";shortTE="F";uid="e76bc845-22c8-41ff-910d-2ab91419169c"
CABPRJ010001428.1	RepeatMasker	Unknown	557769	558365	1203	-	.	ID="RND-6_FAMILY-23275";TEgroup="ctg_1428%7CRND-6_FAMILY-23275%7C1";Tend="1307";Tstart="937";shortTE="F";uid="5c9c2dec-09f6-4f00-bfce-b8b968cde84c"
CABPRJ010001428.1	RepeatMasker	Unknown	559378	559514	715	-	.	ID="RND-1_FAMILY-131";Tend="1063";Tstart="927";shortTE="F";uid="1f5663d8-bd9b-4b13-947d-d4e599e68836"
CABPRJ010001428.1	RepeatMasker	Retroposon?	329619	329899	869	-	.	ID="RND-5_FAMILY-4854";Tend="2894";Tstart="2624";shortTE="F";uid="cc5e4e77-6cf0-468e-b23d-385470af0af5"
CABPRJ010001428.1	RepeatMasker	Retroposon?	1580534	1581028	1733	-	.	ID="RND-5_FAMILY-3149";Tend="1434";Tstart="945";shortTE="F";uid="6fcf85d3-a1aa-442f-8e12-32b1515ae2fc"
CABPRJ010001428.1	RepeatMasker	LINE/CR1	2476582	2477015	654	-	.	ID="RND-6_FAMILY-7406";Tend="1387";Tstart="965";shortTE="F";uid="4e33528c-b8d9-4885-8376-a7adc087290d"
CABPRJ010001428.1	RepeatMasker	DNA/hAT-hAT19	2549639	2550097	2580	-	.	ID="RND-5_FAMILY-1445";Tend="1455";Tstart="904";shortTE="F";uid="28df2a6f-eb0c-4159-bb8b-7d1ae6f309a4"
CABPRJ010001428.1	RepeatMasker	DNA	36980	37445	938	-	.	ID="RND-5_FAMILY-383";Tend="1498";Tstart="1107";shortTE="F";uid="869c3cf5-706b-4f80-9cf6-746846d55569"
CABPRJ010001428.1	RepeatMasker	LINE/R1	1107596	1107874	1468	-	.	ID="RND-6_FAMILY-16872";Tend="1041";Tstart="742";shortTE="F";uid="396ca6f7-b8be-43e0-86f6-8cc20812aeee"
CABPRJ010001428.1	RepeatMasker	Retroposon?	246137	246398	442	-	.	ID="RND-6_FAMILY-3029";Tend="2064";Tstart="1748";shortTE="F";uid="eee5c26b-a573-4186-82f9-ea304204866f"
CABPRJ010001428.1	RepeatMasker	Retroposon?	1177042	1177623	2073	-	.	ID="RND-5_FAMILY-3149";Tend="1986";Tstart="850";shortTE="F";uid="1bd99519-f4a2-4397-822c-7ecdb332c8fa"
CABPRJ010001428.1	RepeatMasker	DNA/hAT-Charlie	377238	377416	637	-	.	ID="RND-6_FAMILY-21900";Tend="728";Tstart="554";shortTE="F";uid="df84e91d-3799-4547-bf7e-874abf2feae8"
CABPRJ010001428.1	RepeatMasker	DNA/hAT-hAT19	1759046	1759312	918	-	.	ID="rnd-6_family-434";Tend="1070";Tstart="901";shortTE="F";uid="e2c13446-1d53-4ac2-8707-1fe92251cbf2"
CABPRJ010001428.1	RepeatMasker	DNA	688397	688758	2488	-	.	ID="RND-5_FAMILY-85";Tend="1278";Tstart="919";shortTE="F";uid="466b4fba-b366-4d31-bc6d-360db43fc674"
CABPRJ010001428.1	RepeatMasker	DNA	329807	330003	745	-	.	ID="RND-6_FAMILY-7932";Tend="1621";Tstart="1439";shortTE="F";uid="2cef15e9-a9f6-4d03-9c6c-386c2be22acf"
CABPRJ010001428.1	RepeatMasker	Retroposon?	639606	639766	885	-	.	ID="RND-6_FAMILY-14413";Tend="1102";Tstart="929";shortTE="F";uid="9fcba782-6f62-4f00-92c4-9398bd1015dd"
CABPRJ010001428.1	RepeatMasker	Retroposon?	1168079	1168470	1997	-	.	ID="RND-1_FAMILY-3";Tend="1194";Tstart="808";shortTE="F";uid="d88c8553-723c-4418-93fe-0d30ac134902"
CABPRJ010001428.1	RepeatMasker	Retroposon?	1803575	1803718	563	-	.	ID="RND-4_FAMILY-241";Tend="1733";Tstart="1594";shortTE="F";uid="6f2da953-78fc-4bc2-b71b-e8e6953456b2"
CABPRJ010001428.1	RepeatMasker	Retroposon?	1287948	1288265	1223	-	.	ID="RND-5_FAMILY-7401";Tend="1538";Tstart="1204";shortTE="F";uid="d464322f-1ac8-4f6a-a5ad-5a7201cd0cd8"
CABPRJ010001428.1	RepeatMasker	Retroposon?	37458	37708	758	-	.	ID="RND-4_FAMILY-1821";Tend="1032";Tstart="827";shortTE="F";uid="ed86f823-3349-4b8f-b94b-1c46d05a59b4"
CABPRJ010001428.1	RepeatMasker	DNA/hAT-Tip100	1183718	1183833	639	-	.	ID="DNA8-106_AP";Tend="737";Tstart="621";shortTE="F";uid="177c4bf4-922e-48ec-869a-d69e6dc1c1e2"
CABPRJ010001428.1	RepeatMasker	Retroposon?	2419609	2419783	798	-	.	ID="RND-1_FAMILY-3";Tend="1070";Tstart="879";shortTE="F";uid="4549b66d-ed81-48ea-9bc7-81b07e4557e7"
CABPRJ010001428.1	RepeatMasker	Unknown	1080547	1080754	603	-	.	ID="RND-6_FAMILY-3236";Tend="1570";Tstart="1375";shortTE="F";uid="c8c93522-eaa2-4fa0-989a-f56a7be9967f"
CABPRJ010001428.1	RepeatMasker	DNA/hAT-Tip100	1434154	1434557	1431	-	.	ID="RND-4_FAMILY-244";Tend="1372";Tstart="971";shortTE="F";uid="48e822b0-7d9e-49ca-9b70-5c82761e569b"
CABPRJ010001428.1	RepeatMasker	DNA/Ginger-1	1755922	1756317	573	-	.	ID="RND-5_FAMILY-95";Tend="1604";Tstart="1114";shortTE="F";uid="3045cac7-fd29-48db-ad1f-515a543add47"
CABPRJ010001428.1	RepeatMasker	DNA/Ginger-1	1655368	1655551	2382	-	.	ID="rnd-1_family-0";Tend="1837";Tstart="1340";shortTE="F";uid="7791e6ad-100a-4bc9-8df6-ad2782ed3b87"
CABPRJ010001428.1	RepeatMasker	DNA/Ginger-1	673682	673949	1101	-	.	ID="RND-5_FAMILY-5114";Tend="1957";Tstart="1697";shortTE="F";uid="353f2968-b0d7-40b7-b892-11bc983aefc7"
CABPRJ010001428.1	RepeatMasker	DNA/hAT-Tip100	1171248	1171456	575	-	.	ID="RND-6_FAMILY-8400";Tend="2268";Tstart="2049";shortTE="F";uid="51a3c7a9-6eca-4824-ba64-ec3bf59b34a6"
CABPRJ010001428.1	RepeatMasker	DNA/Kolobok-E	2006534	2006717	563	-	.	ID="RND-6_FAMILY-5146";Tend="1585";Tstart="1402";shortTE="F";uid="c963f4fd-a416-45b9-8480-ddbc38729b04"
CABPRJ010001428.1	RepeatMasker	Retroposon?	2678961	2679172	1127	-	.	ID="RND-5_FAMILY-3149";Tend="1446";Tstart="1232";shortTE="F";uid="8bc75fa1-c1e8-4406-a481-bc9dd1053408"
CABPRJ010001428.1	RepeatMasker	Retroposon?	2241520	2241877	1337	-	.	ID="RND-6_FAMILY-146";TEgroup="ctg_1428%7CRND-6_FAMILY-146%7C1";Tend="1651";Tstart="1015";shortTE="F";uid="d79cd4a9-c831-411e-97b9-0fc5584e341c"
CABPRJ010001428.1	RepeatMasker	Retroposon?	946709	947165	2035	-	.	ID="RND-5_FAMILY-3149";Tend="1445";Tstart="884";shortTE="F";uid="0d3c7577-203e-46e2-b4ee-73016d177909"
CABPRJ010001428.1	RepeatMasker	DNA/hAT-Tip100	850650	850937	638	-	.	ID="RND-6_FAMILY-13940";Tend="1075";Tstart="829";shortTE="F";uid="60a9aa4c-68f0-4a94-8b04-6bbcd050ec0f"
CABPRJ010001428.1	RepeatMasker	Unknown	2108095	2108239	638	-	.	ID="RND-1_FAMILY-20";Tend="1760";Tstart="1339";shortTE="F";uid="4adea147-bbcc-452e-95e1-503a7127deb7"
CABPRJ010001428.1	RepeatMasker	LINE/I-Jockey	2360899	2361602	1549	-	.	ID="RND-5_FAMILY-1720";Tend="1500";Tstart="803";shortTE="F";uid="84a47aff-055a-43ae-a01b-77087e7af283"
CABPRJ010001428.1	RepeatMasker	DNA/Ginger-1	91345	91611	500	-	.	ID="RND-5_FAMILY-95";Tend="1426";Tstart="1129";shortTE="F";uid="1662e156-33ca-4b6c-bd38-475e515c48db"
CABPRJ010001428.1	RepeatMasker	RC/Helitron	838961	839192	1202	-	.	ID="RND-5_FAMILY-2198";Tend="1275";Tstart="1017";shortTE="F";uid="6821e304-5c4c-455a-8f6d-40de76d07edc"
CABPRJ010001428.1	RepeatMasker	DNA/TcMar-Tigger	1785658	1785809	561	-	.	ID="RND-5_FAMILY-2216";Tend="1297";Tstart="1139";shortTE="F";uid="3ae322d6-6a14-4cd5-9681-ced72e4a415c"
CABPRJ010001428.1	RepeatMasker	LINE/RTE-BovB	2370318	2370533	707	-	.	ID="RND-6_FAMILY-18497";Tend="1208";Tstart="1016";shortTE="F";uid="9c6bc07d-0d10-4c8a-a2af-36b0db713981"
CABPRJ010001428.1	RepeatMasker	Retroposon?	2400504	2400831	1269	-	.	ID="RND-6_FAMILY-146";Tend="1846";Tstart="1517";shortTE="F";uid="6f3a061d-b089-497d-9271-58f0a9b13778"
CABPRJ010001428.1	RepeatMasker	Retroposon?	1793104	1793525	2043	-	.	ID="RND-5_FAMILY-8932";Tend="1347";Tstart="928";shortTE="F";uid="9e39a9ba-b9f0-4f9e-9541-f093cf783b3f"
CABPRJ010001428.1	RepeatMasker	DNA/Ginger-1	398787	399167	1281	-	.	ID="RND-4_FAMILY-145";Tend="1411";Tstart="973";shortTE="F";uid="203546b9-8a2d-4384-be6a-88c85ccff1c1"
CABPRJ010001428.1	RepeatMasker	DNA/Ginger-1	348653	348858	687	-	.	ID="RND-6_FAMILY-4437";Tend="1325";Tstart="1109";shortTE="F";uid="acbf61ab-20be-4d6d-b645-7b16741db80c"
CABPRJ010001428.1	RepeatMasker	DNA/Kolobok-E	407019	407222	404	-	.	ID="RND-5_FAMILY-2381";Tend="2284";Tstart="2065";shortTE="F";uid="ea1e88f0-e402-47b3-b329-4243af324885"
CABPRJ010001428.1	RepeatMasker	Retroposon?	2674848	2675177	546	-	.	ID="RND-6_FAMILY-408";Tend="1864";Tstart="1527";shortTE="F";uid="c9666157-ffc8-4bb4-be41-176d077dcc86"
CABPRJ010001428.1	RepeatMasker	Retroposon?	2657089	2657300	786	-	.	ID="RND-4_FAMILY-241";Tend="1760";Tstart="1545";shortTE="F";uid="733ed06a-67cc-49fb-91c1-daabfca358b4"
CABPRJ010001428.1	RepeatMasker	Unknown	2628117	2628402	1173	-	.	ID="RND-5_FAMILY-4497";Tend="1245";Tstart="984";shortTE="F";uid="b301706e-e67b-4aee-b5f1-f9830fb1edd9"
CABPRJ010001428.1	RepeatMasker	Unknown	2455004	2455300	775	-	.	ID="RND-6_FAMILY-3519";Tend="1486";Tstart="1157";shortTE="F";uid="b17325ec-8759-4e9d-ae70-e58d49a22b65"
CABPRJ010001428.1	RepeatMasker	Unknown	2234239	2234409	613	-	.	ID="RND-6_FAMILY-23275";Tend="1060";Tstart="887";shortTE="F";uid="e0a18cfa-aebc-434f-b5d9-a938365189d2"
CABPRJ010001428.1	RepeatMasker	RC/Helitron	2680163	2680291	657	-	.	ID="RND-6_FAMILY-16447";Tend="1571";Tstart="1447";shortTE="F";uid="40e281bb-f140-41af-a3be-5cb7a0cb9a38"
CABPRJ010001428.1	RepeatMasker	Unknown	33043	33206	1029	-	.	ID="RND-5_FAMILY-12810";Tend="1207";Tstart="1047";shortTE="F";uid="f46bca6a-5630-4db7-b09a-eee6ce6e435e"
CABPRJ010001428.1	RepeatMasker	DNA/hAT-hATm	2071971	2072235	1608	-	.	ID="RND-5_FAMILY-1461";Tend="740";Tstart="473";shortTE="F";uid="34ae4184-bfbd-45eb-b4c5-73825f5d812d"
CABPRJ010001428.1	RepeatMasker	Retroposon?	2190919	2191300	985	-	.	ID="RND-5_FAMILY-7401";Tend="1285";Tstart="875";shortTE="F";uid="e88d92f3-fe54-4ee0-8a1a-2c13924b41f1"
CABPRJ010001428.1	RepeatMasker	Unknown	2330205	2330677	2562	-	.	ID="RND-5_FAMILY-14142";Tend="1366";Tstart="888";shortTE="F";uid="759ffe85-3858-412e-8e86-947354a16801"
CABPRJ010001428.1	RepeatMasker	Unknown	109129	109410	1619	-	.	ID="RND-6_FAMILY-1117";Tend="1212";Tstart="932";shortTE="F";uid="080ff8ce-4cac-4f88-85d7-546dad1d1a69"
CABPRJ010001428.1	RepeatMasker	Retroposon?	476229	476496	447	-	.	ID="RND-4_FAMILY-241";Tend="1455";Tstart="1176";shortTE="F";uid="f4805802-e549-4680-af3f-612ec3c641bb"
CABPRJ010001428.1	RepeatMasker	Retroposon?	211641	212058	1183	-	.	ID="RND-6_FAMILY-14413";Tend="1726";Tstart="947";shortTE="F";uid="435b79bb-581f-47de-8e5e-d6f733b194cb"
CABPRJ010001428.1	RepeatMasker	Retroposon?	1749459	1749704	1183	-	.	ID="RND-5_FAMILY-7470";Tend="1402";Tstart="1162";shortTE="F";uid="fcb36633-fcce-43cf-a1ba-fa10857a086a"
CABPRJ010001428.1	RepeatMasker	DNA/Ginger-1	283127	283549	597	-	.	ID="RND-2_FAMILY-26";Tend="1926";Tstart="1443";shortTE="F";uid="e9839bb0-6c94-4969-bba1-bab319fa9ece"
CABPRJ010001428.1	RepeatMasker	Retroposon?	630554	630743	545	-	.	ID="RND-4_FAMILY-241";Tend="1757";Tstart="1577";shortTE="F";uid="a6a00e54-87d9-4f19-8cf7-a0dfea42a5c8"
CABPRJ010001428.1	RepeatMasker	DNA/Ginger-1	400924	401259	527	-	.	ID="RND-5_FAMILY-5114";Tend="989";Tstart="697";shortTE="F";uid="7f18a30e-68df-4609-9ca0-8e8d82eb53f3"
CABPRJ010001428.1	RepeatMasker	LINE/CR1	2342440	2343405	624	-	.	ID="RND-6_FAMILY-27364";Tend="1758";Tstart="785";shortTE="F";uid="31cea020-fd7c-495d-8741-32d391d383a1"
CABPRJ010001428.1	RepeatMasker	DNA/hAT-Tip100	894835	895337	1471	-	.	ID="RND-6_FAMILY-9406";Tend="1498";Tstart="962";shortTE="F";uid="a9bcd632-4874-4bdd-b895-7a67418bd6bd"
CABPRJ010001428.1	RepeatMasker	Unknown	953272	953693	1880	-	.	ID="RND-4_FAMILY-1422";Tend="1334";Tstart="924";shortTE="F";uid="7fe68d33-2207-448b-bd39-10eb63637a29"
CABPRJ010001428.1	RepeatMasker	DNA/Ginger-1	2696121	2696909	4567	-	.	ID="RND-6_FAMILY-4094";Tend="2418";Tstart="1632";shortTE="F";uid="fe1ee4d2-d854-40f1-bb9c-7a378c4862fe"
CABPRJ010001428.1	RepeatMasker	RC/Helitron	641966	642332	898	-	.	ID="RND-4_FAMILY-261";Tend="1211";Tstart="891";shortTE="F";uid="9b4f61e5-7304-44e1-9d7f-688c50fed97f"
CABPRJ010001428.1	RepeatMasker	Retroposon?	1029015	1029709	4314	-	.	ID="RND-1_FAMILY-1";Tend="1711";Tstart="951";shortTE="F";uid="13061559-7a22-467e-a321-a561924c4162"
CABPRJ010001428.1	RepeatMasker	Unknown	1027770	1028151	2152	-	.	ID="RND-4_FAMILY-3145";Tend="1311";Tstart="944";shortTE="F";uid="0ba37dec-9e70-4bdb-a0c1-d43747dc0c29"
CABPRJ010001428.1	RepeatMasker	Retroposon?	2418298	2418721	2251	-	.	ID="RND-6_FAMILY-14413";Tend="1371";Tstart="944";shortTE="F";uid="822e43b2-e431-4ab6-ae72-48b362cc055e"
CABPRJ010001428.1	RepeatMasker	LINE/Penelope	851528	851688	805	-	.	ID="RND-1_FAMILY-80";Tend="931";Tstart="765";shortTE="F";uid="ac143a99-97b9-44e5-bccf-fd8794d052fb"
CABPRJ010001428.1	RepeatMasker	Retroposon?	1454885	1455322	2243	-	.	ID="RND-5_FAMILY-3149";Tend="1444";Tstart="984";shortTE="F";uid="f6269cb4-2b4d-43ed-9ba4-2483e96ad00b"
CABPRJ010001428.1	RepeatMasker	Retroposon?	133410	133584	438	-	.	ID="RND-1_FAMILY-35";Tend="1881";Tstart="1709";shortTE="F";uid="ce5c7ad7-15f7-4151-9f01-b452e30a4fb5"
CABPRJ010001428.1	RepeatMasker	Unknown	1353567	1354168	671	-	.	ID="RND-6_FAMILY-24388";Tend="1584";Tstart="942";shortTE="F";uid="956e45f2-47ee-4253-b1d1-e8491d6e157d"
CABPRJ010001428.1	RepeatMasker	LINE/RTE-BovB	2069245	2069568	550	-	.	ID="RND-6_FAMILY-2124";Tend="1558";Tstart="1231";shortTE="F";uid="a4009998-40c8-46f3-a0fd-46471c007232"
CABPRJ010001428.1	RepeatMasker	DNA/Ginger-1	68266	68711	1198	-	.	ID="RND-2_FAMILY-26";Tend="1925";Tstart="1427";shortTE="F";uid="3b9acdc6-a2a6-4d34-97de-a965bae50283"
CABPRJ010001428.1	RepeatMasker	DNA/MULE-MuDR	1148074	1148532	443	-	.	ID="RND-6_FAMILY-4382";TEgroup="ctg_1428%7CRND-6_FAMILY-4382%7C1";Tend="1727";Tstart="873";shortTE="F";uid="1010774a-3946-4577-9d48-306f55c0c4dd"
CABPRJ010001428.1	RepeatMasker	RC/Helitron	1732375	1732737	643	-	.	ID="HELITRON-5_DRH";Tend="3397";Tstart="3006";shortTE="F";uid="e11d3d97-1af2-4375-9882-8e56c291e37f"
CABPRJ010001428.1	RepeatMasker	DNA/Ginger-1	2675340	2675602	441	-	.	ID="RND-5_FAMILY-95";Tend="1227";Tstart="979";shortTE="F";uid="12063778-f900-4437-9f51-eed0f8a3ae77"
CABPRJ010001428.1	RepeatMasker	DNA/hAT-Tip100	168168	168615	1156	-	.	ID="RND-4_FAMILY-244";Tend="1379";Tstart="954";shortTE="F";uid="ea4b082b-8ad8-48be-9f52-4dbe65dcc060"
CABPRJ010001428.1	RepeatMasker	Retroposon?	1381274	1381394	716	-	.	ID="RND-6_FAMILY-3029";Tend="1861";Tstart="1741";shortTE="F";uid="41016e03-fa42-4159-b3a1-43c42d111bd2"
CABPRJ010001428.1	RepeatMasker	DNA/hAT-Charlie	1902770	1902880	459	-	.	ID="RND-5_FAMILY-1599";Tend="1267";Tstart="1156";shortTE="F";uid="ef0ebed5-1b94-4dbc-879a-18fcce76becb"
CABPRJ010001428.1	RepeatMasker	DNA/hAT-Charlie	1428165	1428776	3017	-	.	ID="RND-5_FAMILY-12784";Tend="1505";Tstart="894";shortTE="F";uid="c32638fe-c1cc-4a13-9be9-3d49041f5393"
CABPRJ010001428.1	RepeatMasker	DNA/Ginger-1	34719	35213	2400	-	.	ID="rnd-1_family-12";Tend="1318";Tstart="661";shortTE="F";uid="21e9c641-9705-4454-99e5-98d25859d551"
CABPRJ010001428.1	RepeatMasker	Retroposon?	1441420	1441830	1217	-	.	ID="RND-5_FAMILY-8932";Tend="1350";Tstart="909";shortTE="F";uid="2eeb71e3-0139-474b-9587-25d528353b58"
CABPRJ010001428.1	RepeatMasker	Unknown	2433056	2433324	1454	-	.	ID="RND-6_FAMILY-23275";Tend="1223";Tstart="951";shortTE="F";uid="40142d6a-8ca5-4d47-8a73-fd9d3791f1fb"
CABPRJ010001428.1	RepeatMasker	DNA/Ginger-1	558589	558893	540	-	.	ID="RND-5_FAMILY-95";Tend="1244";Tstart="922";shortTE="F";uid="5f065adf-3e7b-4986-af98-346a7c472691"
CABPRJ010001428.1	RepeatMasker	DNA/Ginger-1	1377282	1377503	1487	-	.	ID="RND-1_FAMILY-12";Tend="1488";Tstart="1274";shortTE="F";uid="8b78fe94-3b2e-49a8-ba2b-34649ff8e92a"
CABPRJ010001428.1	RepeatMasker	Retroposon?	1879135	1879652	550	-	.	ID="RND-4_FAMILY-241";TEgroup="ctg_1428%7CRND-4_FAMILY-241%7C2";Tend="1795";Tstart="1492";shortTE="F";uid="3127878c-2c37-4afd-b859-a2b7e4a67229"
CABPRJ010001428.1	RepeatMasker	DNA/hAT-Charlie	1291701	1292046	796	-	.	ID="RND-6_FAMILY-33177";Tend="1462";Tstart="1071";shortTE="F";uid="048b8eb9-d6c3-436d-b603-2d23c2ff15d7"
CABPRJ010001428.1	RepeatMasker	Unknown	1971248	1971616	1000	-	.	ID="RND-6_FAMILY-7222";Tend="1426";Tstart="1020";shortTE="F";uid="66ea7c15-01a8-41e9-bac9-5e3c7fdf9e1a"
CABPRJ010001428.1	RepeatMasker	Retroposon?	1867443	1867696	923	-	.	ID="RND-4_FAMILY-241";Tend="1763";Tstart="1512";shortTE="F";uid="55419262-db49-4f22-8179-213297a99507"
CABPRJ010001428.1	RepeatMasker	DNA/hAT-hAT19	2638323	2638483	460	-	.	ID="DNA8-64B_AP";Tend="151";Tstart="3";shortTE="F";uid="4a54aa47-d2ea-424e-8bb7-416bfeb664d7"
CABPRJ010001428.1	RepeatMasker	DNA/Ginger-1	1131191	1131354	457	-	.	ID="RND-6_FAMILY-5129";Tend="1150";Tstart="966";shortTE="F";uid="e409c69b-ff05-4f66-a6d0-2b8bab374858"
CABPRJ010001428.1	RepeatMasker	DNA/Ginger-1	2053824	2054293	2229	-	.	ID="RND-6_FAMILY-4094";Tend="1345";Tstart="851";shortTE="F";uid="f144ff8e-be51-4e49-abed-7bf3a363ed24"
CABPRJ010001428.1	RepeatMasker	Retroposon?	878114	878371	1291	-	.	ID="RND-5_FAMILY-7401";Tend="1047";Tstart="795";shortTE="F";uid="79fcb0ff-c3f3-4953-ae6a-737cfa407289"
CABPRJ010001428.1	RepeatMasker	RC/Helitron	747277	747523	404	-	.	ID="RND-5_FAMILY-5861";Tend="1096";Tstart="847";shortTE="F";uid="3345c553-6e9a-4a9b-8c42-87a611b369cd"
CABPRJ010001428.1	RepeatMasker	Retroposon?	694147	694598	2628	-	.	ID="RND-5_FAMILY-3149";Tend="1460";Tstart="994";shortTE="F";uid="4955d0e2-4b32-423b-98b0-8ae28fe9b93c"
CABPRJ010001428.1	RepeatMasker	LINE/R1	2288244	2288515	1216	-	.	ID="RND-6_FAMILY-16872";Tend="1737";Tstart="1453";shortTE="F";uid="1a7a90ef-6347-4c2f-90dc-e7de13aa032d"
CABPRJ010001428.1	RepeatMasker	DNA/hAT-hAT19	1509535	1509927	476	-	.	ID="RND-5_FAMILY-1445";TEgroup="ctg_1428%7CRND-5_FAMILY-1445%7C1";Tend="1454";Tstart="909";shortTE="T";uid="cd972fac-72ee-44a2-a286-517803b04541"
CABPRJ010001428.1	RepeatMasker	Unknown	541582	541818	681	-	.	ID="RND-5_FAMILY-4780";TEgroup="ctg_1428%7CRND-5_FAMILY-4780%7C1";Tend="1541";Tstart="914";shortTE="F";uid="e66cefef-2ab1-4493-adf9-b88cc610aae1"
CABPRJ010001428.1	RepeatMasker	DNA/hAT	862269	862492	542	-	.	ID="RND-6_FAMILY-2017";Tend="1202";Tstart="1008";shortTE="F";uid="b6f6201c-7ef6-456c-90ad-a5844e2b54b6"
CABPRJ010001428.1	RepeatMasker	Unknown	1231742	1231878	692	-	.	ID="RND-6_FAMILY-2505";Tend="1325";Tstart="1194";shortTE="F";uid="a7dd2b03-d43b-497b-9d4a-5fa1f3151fe7"
CABPRJ010001428.1	RepeatMasker	DNA	1084721	1084852	420	-	.	ID="DNA-TTAA-1_AP";Tend="423";Tstart="290";shortTE="F";uid="fda9a328-5845-47bb-8319-1adee66b7ec5"
CABPRJ010001428.1	RepeatMasker	Retroposon?	1912731	1912965	704	-	.	ID="RND-4_FAMILY-241";Tend="1772";Tstart="1544";shortTE="F";uid="f24e915e-54fb-4f5d-ad8c-587cac8be17c"
CABPRJ010001428.1	RepeatMasker	DNA/Ginger-1	1408757	1408998	1420	-	.	ID="RND-4_FAMILY-237";Tend="1680";Tstart="1443";shortTE="F";uid="767a7818-8f6a-4375-880b-0a87fd9fec5d"
CABPRJ010001428.1	RepeatMasker	DNA/Ginger-1	384027	384162	421	-	.	ID="RND-6_FAMILY-10080";Tend="1182";Tstart="1067";shortTE="F";uid="40679e43-6e96-4d96-b776-8ddcc594fb6c"
CABPRJ010001428.1	RepeatMasker	Unknown	715299	715667	1828	-	.	ID="RND-6_FAMILY-3236";Tend="1572";Tstart="1184";shortTE="F";uid="bb259519-5f4c-4775-bd95-419e356b0085"
CABPRJ010001428.1	RepeatMasker	DNA/TcMar-Mariner	2196379	2197530	7884	-	.	ID="RND-6_FAMILY-9023";Tend="1913";Tstart="736";shortTE="F";uid="54bc8eca-97b5-433b-8381-dad56a3cae05"
CABPRJ010001428.1	RepeatMasker	DNA/hAT	1243396	1243656	480	-	.	ID="RND-6_FAMILY-2017";Tend="1063";Tstart="815";shortTE="F";uid="8af8009a-46b1-4b2c-a1e1-25f264e6ba94"
CABPRJ010001428.1	RepeatMasker	Retroposon?	1921448	1922199	2789	-	.	ID="RND-6_FAMILY-970";Tend="1675";Tstart="930";shortTE="F";uid="db678992-71db-4738-bccf-9c2479e4ad73"
CABPRJ010001428.1	RepeatMasker	Unknown	2443437	2443878	1690	-	.	ID="RND-6_FAMILY-30425";Tend="1332";Tstart="888";shortTE="F";uid="7c2aab8c-dc86-48f0-a75e-c493e6fa2773"
CABPRJ010001428.1	RepeatMasker	Unknown	2455344	2455580	1280	-	.	ID="RND-5_FAMILY-4780";Tend="1551";Tstart="1321";shortTE="F";uid="0204d2bc-de21-4268-a986-660e494eb1b4"
CABPRJ010001428.1	RepeatMasker	Unknown	2289310	2289805	1733	-	.	ID="RND-5_FAMILY-3938";Tend="1582";Tstart="935";shortTE="F";uid="e63639bf-39b3-45ec-97b6-1d70c12129e1"
CABPRJ010001428.1	RepeatMasker	LINE/Penelope	1658826	1658961	700	-	.	ID="RND-1_FAMILY-80";Tend="945";Tstart="819";shortTE="F";uid="74e41ba2-1eb9-4aa3-a18b-5216f3b3fb76"
CABPRJ010001428.1	RepeatMasker	DNA/Ginger-1	234411	234906	623	-	.	ID="rnd-5_family-95";Tend="1324";Tstart="837";shortTE="F";uid="6c2cf35e-f018-4e51-8196-f96fbf65cd4c"
CABPRJ010001428.1	RepeatMasker	Retroposon?	537019	537207	616	-	.	ID="RND-5_FAMILY-7401";Tend="939";Tstart="760";shortTE="F";uid="bb258ddc-eb0f-4fb5-86f4-ad3177cda9b7"
CABPRJ010001428.1	RepeatMasker	DNA/hAT	2367598	2367720	540	-	.	ID="RND-5_FAMILY-11275";Tend="1024";Tstart="896";shortTE="F";uid="ac0ee912-0955-4cd4-9951-3bce0127a7e6"
CABPRJ010001428.1	RepeatMasker	DNA/Ginger-1	40687	41017	1770	-	.	ID="RND-5_FAMILY-95";Tend="1715";Tstart="1384";shortTE="F";uid="ae945c1c-8289-40f8-a7c3-66b1f5b3f396"
CABPRJ010001428.1	RepeatMasker	DNA/Kolobok-E	1384125	1384852	3323	-	.	ID="rnd-1_family-28";Tend="1642";Tstart="950";shortTE="F";uid="b47dfd25-bf1b-4bf9-837d-5de01b86370a"
CABPRJ010001428.1	RepeatMasker	Retroposon?	1140126	1140584	2534	-	.	ID="RND-6_FAMILY-5185";Tend="1961";Tstart="1503";shortTE="F";uid="202f6ab1-3860-498a-bdc4-61f708abcd61"
CABPRJ010001428.1	RepeatMasker	DNA/Ginger-1	1302703	1303125	2009	-	.	ID="RND-2_FAMILY-26";Tend="1858";Tstart="1424";shortTE="F";uid="3e38b4c3-c28a-4b5e-8ae8-51bc62455164"
CABPRJ010001428.1	RepeatMasker	DNA/hAT-Tip100	2199083	2199251	712	-	.	ID="RND-6_FAMILY-42635";Tend="704";Tstart="530";shortTE="F";uid="f4117b74-6ea9-474e-95e7-54edb8ceaf74"
CABPRJ010001428.1	RepeatMasker	Unknown	490319	490528	588	-	.	ID="RND-4_FAMILY-1422";Tend="1180";Tstart="974";shortTE="F";uid="a472afed-f2e5-4c8d-862b-62f284ee73a3"
CABPRJ010001428.1	RepeatMasker	Retroposon?	1168456	1168854	1913	-	.	ID="RND-5_FAMILY-3149";Tend="1397";Tstart="966";shortTE="F";uid="2e9e12fb-adf2-46d3-a546-b58a2457fb92"
CABPRJ010001428.1	RepeatMasker	DNA/Ginger-1	461962	462182	1450	-	.	ID="RND-1_FAMILY-12";Tend="1490";Tstart="1247";shortTE="F";uid="5ddb2a4d-db34-4803-af10-4352b5c01fd4"
CABPRJ010001428.1	RepeatMasker	Retroposon?	1869628	1870110	1956	-	.	ID="RND-5_FAMILY-7401";Tend="1350";Tstart="840";shortTE="F";uid="c7e0a99e-ed91-4375-b288-2ec7187db278"
CABPRJ010001428.1	RepeatMasker	DNA/hAT	165076	165800	666	-	.	ID="RND-6_FAMILY-2017";TEgroup="ctg_1428%7CRND-6_FAMILY-2017%7C2";Tend="1324";Tstart="994";shortTE="F";uid="645f348f-0fb3-42d1-9f13-4a85c10ae5fa"
CABPRJ010001428.1	RepeatMasker	DNA	716975	717085	438	-	.	ID="DNA4-1_AP";Tend="823";Tstart="713";shortTE="F";uid="95b101d8-f193-48f5-8fec-2b3b575216f7"
CABPRJ010001428.1	RepeatMasker	DNA/TcMar-Tc1	2165449	2165573	836	-	.	ID="RND-5_FAMILY-6422";Tend="911";Tstart="788";shortTE="F";uid="6ebe3016-8caa-4a84-9143-a434d329f173"
CABPRJ010001428.1	RepeatMasker	Retroposon?	1407725	1408184	1848	-	.	ID="RND-5_FAMILY-3149";Tend="1443";Tstart="963";shortTE="F";uid="b5af1ae8-7109-4deb-b567-b14f3599ee76"
CABPRJ010001428.1	RepeatMasker	Retroposon?	2225159	2225406	1647	-	.	ID="RND-1_FAMILY-35";Tend="1037";Tstart="795";shortTE="F";uid="dfd03009-b566-4540-9516-9ebfc0be4def"
CABPRJ010001428.1	RepeatMasker	LINE/RTE-BovB	2663183	2663334	621	-	.	ID="RND-1_FAMILY-79";Tend="1136";Tstart="999";shortTE="F";uid="92109de5-3fbe-4b4e-8948-890c4a488fe6"
CABPRJ010001428.1	RepeatMasker	DNA	2662209	2662399	702	-	.	ID="TTAA5_AP";Tend="442";Tstart="254";shortTE="F";uid="741bbd73-d9db-49c2-859e-a9ad5c453cd0"
CABPRJ010001428.1	RepeatMasker	DNA	1113361	1113819	682	-	.	ID="RND-6_FAMILY-7932";TEgroup="ctg_1428%7CRND-6_FAMILY-7932%7C3";Tend="1618";Tstart="1441";shortTE="F";uid="ff320388-3d99-488a-baad-110dde6e4dfa"
CABPRJ010001428.1	RepeatMasker	DNA/Ginger-1	1180792	1180982	604	-	.	ID="RND-6_FAMILY-4437";Tend="1304";Tstart="1101";shortTE="F";uid="70590fe7-8115-4b4d-ada4-ea1898fd6f11"
CABPRJ010001428.1	RepeatMasker	Unknown	292756	292885	479	-	.	ID="RND-6_FAMILY-11785";Tend="1588";Tstart="1465";shortTE="F";uid="e91d05a5-1be2-45ef-8a00-f8d47df43ab6"
CABPRJ010001428.1	RepeatMasker	Unknown	2620664	2620781	504	-	.	ID="RND-6_FAMILY-3236";Tend="1573";Tstart="1467";shortTE="F";uid="45a5ac61-726a-473c-858b-9507a4eaedd6"
CABPRJ010001428.1	RepeatMasker	DNA	468261	468653	1226	-	.	ID="TTAA22_AP";Tend="435";Tstart="10";shortTE="F";uid="65a6bf8f-7e12-4d3a-acfd-a1752f125075"
CABPRJ010001428.1	RepeatMasker	DNA	1224033	1224400	816	-	.	ID="TTAA2_AP";Tend="424";Tstart="48";shortTE="F";uid="1abc3b23-15e2-4965-af88-b71d0e25c550"
CABPRJ010001428.1	RepeatMasker	Unknown	2419480	2419608	695	-	.	ID="RND-6_FAMILY-8735";Tend="1049";Tstart="902";shortTE="F";uid="4de5aec0-4eb6-4087-9dc8-84bed8a132ab"
CABPRJ010001428.1	RepeatMasker	Unknown	1214410	1214511	549	-	.	ID="RND-1_FAMILY-98";Tend="1182";Tstart="1083";shortTE="F";uid="2381ed20-b7ff-4647-893a-b4ad906e0a9f"
CABPRJ010001428.1	RepeatMasker	Retroposon?	857415	857527	411	-	.	ID="RND-6_FAMILY-3029";Tend="1934";Tstart="1815";shortTE="F";uid="0e11cb8a-85e9-4037-b280-bb6e815993d6"
CABPRJ010001428.1	RepeatMasker	RC/Helitron	1653514	1653723	607	-	.	ID="RND-4_FAMILY-261";Tend="1228";Tstart="1002";shortTE="F";uid="200e886c-f6bb-4817-80fa-59e974aca7a6"
CABPRJ010001428.1	RepeatMasker	DNA/hAT-Tip100	2189513	2189774	1285	-	.	ID="RND-4_FAMILY-1424";Tend="1215";Tstart="949";shortTE="F";uid="b7a9e6da-03b2-4602-bb72-39677ee26a7e"
CABPRJ010001428.1	RepeatMasker	Unknown	368896	369271	2239	-	.	ID="RND-6_FAMILY-1117";Tend="1310";Tstart="924";shortTE="F";uid="bb98bafd-fe5e-4962-b964-cf8126523db3"
CABPRJ010001428.1	RepeatMasker	DNA/TcMar-Mariner	2195789	2196035	1657	-	.	ID="RND-6_FAMILY-9023";Tend="2174";Tstart="1921";shortTE="F";uid="19f7cd67-a007-4780-982a-ceed553c1b1a"
CABPRJ010001428.1	RepeatMasker	Satellite	726884	727028	695	-	.	ID="SAT-1_LVA";Tend="1261";Tstart="1118";shortTE="F";uid="2c609c3e-d226-448b-a5b5-8be9fbc7ebc7"
CABPRJ010001428.1	RepeatMasker	DNA/Ginger-1	736591	736700	543	-	.	ID="RND-2_FAMILY-26";Tend="827";Tstart="722";shortTE="F";uid="c838a46b-1d61-4c1c-9939-ca0f5c6f6d3b"
CABPRJ010001428.1	RepeatMasker	LINE/Penelope	840653	841309	3938	-	.	ID="RND-1_FAMILY-80";Tend="1441";Tstart="784";shortTE="F";uid="652e5118-da91-4b51-b4f3-7b6188f16350"
CABPRJ010001428.1	RepeatMasker	DNA/Ginger-1	1544859	1545653	4723	-	.	ID="RND-6_FAMILY-263";Tend="1744";Tstart="983";shortTE="F";uid="b97eb874-2d91-49b1-9729-1c66a6a244a5"
CABPRJ010001428.1	RepeatMasker	DNA/Ginger-1	649704	650266	1185	-	.	ID="RND-2_FAMILY-26";TEgroup="ctg_1428%7CRND-2_FAMILY-26%7C1";Tend="1932";Tstart="1237";shortTE="F";uid="aa8c7db5-504d-4e14-a486-a7a444ba7e43"
CABPRJ010001428.1	RepeatMasker	DNA	1204147	1204273	499	-	.	ID="RND-6_FAMILY-12379";Tend="1348";Tstart="1222";shortTE="F";uid="9036f07f-ed1d-4788-88c5-d745d2806bab"
CABPRJ010001428.1	RepeatMasker	Retroposon?	407609	408073	1049	-	.	ID="RND-4_FAMILY-241";Tend="1831";Tstart="1352";shortTE="F";uid="fc2b91c1-04cf-4239-8431-10f0d75fd3bd"
CABPRJ010001428.1	RepeatMasker	DNA/Ginger-1	2236206	2236508	447	-	.	ID="RND-5_FAMILY-95";Tend="1256";Tstart="948";shortTE="F";uid="bf23b810-1a5a-47ba-b645-6a1559fe469d"
CABPRJ010001428.1	RepeatMasker	DNA	2204791	2205108	1676	-	.	ID="TTAA15_AP";Tend="594";Tstart="268";shortTE="F";uid="394e10bd-f03f-4c5c-b541-653dc2701ef8"
CABPRJ010001428.1	RepeatMasker	DNA/hAT-hAT19	203230	203524	848	-	.	ID="RND-5_FAMILY-4782";Tend="1286";Tstart="966";shortTE="F";uid="69620266-e1af-4256-8cb5-2120529d6444"
CABPRJ010001428.1	RepeatMasker	Retroposon?	2348283	2348630	754	-	.	ID="RND-1_FAMILY-1";Tend="1313";Tstart="960";shortTE="F";uid="75dc7df4-78a0-45cc-a497-a7e425742f8c"
CABPRJ010001428.1	RepeatMasker	Unknown	873719	873938	435	-	.	ID="RND-4_FAMILY-3145";Tend="1312";Tstart="1079";shortTE="F";uid="90e28104-3139-41ad-8ba6-84c806af7c31"
CABPRJ010001428.1	RepeatMasker	DNA/Kolobok-E	2250495	2250701	1081	-	.	ID="RND-6_FAMILY-19003";Tend="1568";Tstart="1350";shortTE="F";uid="f7f79e5f-685f-4316-959d-7213b9c7c230"
CABPRJ010001428.1	RepeatMasker	Unknown	2311320	2311476	683	-	.	ID="RND-5_FAMILY-7436";Tend="1490";Tstart="1333";shortTE="F";uid="ddc4a8ad-ff39-4a81-8263-ae6c95a81c38"
CABPRJ010001428.1	RepeatMasker	DNA/hAT-Tip100	1325956	1326091	674	-	.	ID="RND-5_FAMILY-1917";Tend="1065";Tstart="930";shortTE="F";uid="ef9fc1eb-fa41-4252-8938-0751e8aecd0f"
CABPRJ010001428.1	RepeatMasker	DNA/Ginger-1	110949	111062	725	-	.	ID="rnd-1_family-12";Tend="1494";Tstart="1405";shortTE="F";uid="232980a9-4fcf-412a-b28b-31e2bc16ad2a"
CABPRJ010001428.1	RepeatMasker	Unknown	666866	667094	1468	-	.	ID="RND-6_FAMILY-23275";Tend="1165";Tstart="933";shortTE="F";uid="49fa535e-7654-4ebe-9798-8a3cd2b07ac3"
CABPRJ010001428.1	RepeatMasker	DNA/hAT-Tip100	1254982	1255417	1989	-	.	ID="RND-6_FAMILY-3079";Tend="894";Tstart="519";shortTE="F";uid="212b4cd3-2dc3-4052-b845-e7ff367a6cd8"
CABPRJ010001428.1	RepeatMasker	DNA/Sola-1	1218628	1218729	504	-	.	ID="RND-5_FAMILY-7339";Tend="1035";Tstart="941";shortTE="F";uid="19e011ca-bddf-4c23-af8a-054e73ff6746"
CABPRJ010001428.1	RepeatMasker	DNA/hAT-hATm	1322771	1323480	2851	-	.	ID="RND-6_FAMILY-8337";Tend="1645";Tstart="960";shortTE="F";uid="9ac609de-a95a-4110-831e-6d463be674c0"
CABPRJ010001428.1	RepeatMasker	DNA/Ginger-1	1888068	1888199	464	-	.	ID="GINGER1-2_AP";Tend="3997";Tstart="3849";shortTE="F";uid="ea12fc73-dfe3-4bbd-83fd-d2068eceb81e"
CABPRJ010001428.1	RepeatMasker	Retroposon?	666273	666484	1186	-	.	ID="RND-5_FAMILY-8932";Tend="1355";Tstart="1141";shortTE="F";uid="889a9265-ca97-4fd3-9e21-d482365e5b0c"
CABPRJ010001428.1	RepeatMasker	DNA	2221616	2222055	2947	-	.	ID="RND-6_FAMILY-12379";Tend="1345";Tstart="918";shortTE="F";uid="7538c17a-18b4-4f0d-9aae-0f3a53fd4318"
CABPRJ010001428.1	RepeatMasker	DNA/hAT-Tip100	2295661	2296192	1043	-	.	ID="RND-5_FAMILY-4218";TEgroup="ctg_1428%7CRND-5_FAMILY-4218%7C1";Tend="1379";Tstart="333";shortTE="F";uid="8e3043bd-64c1-4c83-8249-fb69ff85b4ce"
CABPRJ010001428.1	RepeatMasker	Retroposon?	347312	347644	1426	-	.	ID="RND-5_FAMILY-8932";Tend="1299";Tstart="919";shortTE="F";uid="2766d1f8-2ab7-4816-82e3-8bb34cbcc8aa"
CABPRJ010001428.1	RepeatMasker	DNA/Ginger-1	552487	552796	1963	-	.	ID="RND-1_FAMILY-0";Tend="1504";Tstart="1193";shortTE="F";uid="95fb4d90-2321-42c9-a10e-c6f51d5da138"
CABPRJ010001428.1	RepeatMasker	Unknown	359956	360192	418	-	.	ID="RND-4_FAMILY-3145";Tend="1310";Tstart="1088";shortTE="F";uid="f55002ef-9cf3-48f4-a967-872979928796"
CABPRJ010001428.1	RepeatMasker	DNA/Ginger-1	2399172	2399815	3633	-	.	ID="rnd-4_family-237";Tend="1949";Tstart="1104";shortTE="F";uid="fc2d853a-ff06-4d7b-bee1-e298b8a142b7"
CABPRJ010001428.1	RepeatMasker	DNA/hAT-Ac	2041268	2041872	3985	-	.	ID="RND-6_FAMILY-33342";Tend="1714";Tstart="1112";shortTE="F";uid="951c0735-d4a6-4268-b6b1-5938c005c34a"
CABPRJ010001428.1	RepeatMasker	Retroposon?	2351537	2351858	935	-	.	ID="RND-5_FAMILY-7401";Tend="1998";Tstart="1655";shortTE="F";uid="fd20a0ae-9370-45f9-bcfa-8f8d21e9148a"
CABPRJ010001428.1	RepeatMasker	Unknown	1719421	1719601	727	-	.	ID="RND-1_FAMILY-98";Tend="1470";Tstart="1296";shortTE="F";uid="2bf5210f-ab1b-45b0-a9e7-c68d567eb253"
CABPRJ010001428.1	RepeatMasker	LINE/RTE-BovB	1332027	1332129	449	-	.	ID="RND-1_FAMILY-79";Tend="1560";Tstart="1465";shortTE="F";uid="b1e7d581-746a-4c94-bb9e-c0f5d307e5df"
CABPRJ010001428.1	RepeatMasker	DNA/Ginger-1	1608537	1609157	3136	-	.	ID="rnd-1_family-12";Tend="1486";Tstart="669";shortTE="F";uid="55c3148d-f470-4056-8f7f-4e3819e8d621"
CABPRJ010001428.1	RepeatMasker	Retroposon?	2079995	2080404	1127	-	.	ID="RND-5_FAMILY-3149";Tend="1535";Tstart="1043";shortTE="F";uid="2c280ee0-97ef-42cc-94df-58ee40a5e77b"
CABPRJ010001428.1	RepeatMasker	DNA/hAT	2188758	2188960	442	-	.	ID="RND-5_FAMILY-6846";Tend="1472";Tstart="1269";shortTE="F";uid="bcfd0784-0317-4de2-98e0-04cac3d9c990"
CABPRJ010001428.1	RepeatMasker	DNA	972778	972949	473	-	.	ID="DNA4-11_AP";Tend="232";Tstart="52";shortTE="F";uid="33f4346a-b553-48a7-946f-2026b439ffcd"
CABPRJ010001428.1	RepeatMasker	DNA/hAT-Tip100	843818	843992	625	-	.	ID="RND-6_FAMILY-9406";Tend="1149";Tstart="980";shortTE="F";uid="8be6392e-e187-496c-8c4a-af8478abb102"
CABPRJ010001428.1	RepeatMasker	DNA/hAT-Charlie	354049	354156	496	-	.	ID="RND-6_FAMILY-1244";Tend="1151";Tstart="1052";shortTE="F";uid="72bc9ae8-30b4-4a68-9fe1-70f24a78c737"
CABPRJ010001428.1	RepeatMasker	DNA	2167282	2167623	515	-	.	ID="RND-6_FAMILY-4995";TEgroup="ctg_1428%7CRND-6_FAMILY-4995%7C1";Tend="1556";Tstart="1111";shortTE="F";uid="8fbb95a5-3234-42af-9e29-4a8923ba7944"
CABPRJ010001428.1	RepeatMasker	Retroposon?	130043	130239	410	-	.	ID="RND-6_FAMILY-3029";Tend="932";Tstart="718";shortTE="F";uid="cead2de7-ac11-45f7-a262-47c7ddab591d"
CABPRJ010001428.1	RepeatMasker	DNA	718350	718636	905	-	.	ID="RND-6_FAMILY-7932";Tend="1721";Tstart="1436";shortTE="F";uid="c8efd4e8-9649-4086-916e-0a514b128fc2"
CABPRJ010001428.1	RepeatMasker	DNA	994612	994801	406	-	.	ID="RND-5_FAMILY-85";Tend="1231";Tstart="1037";shortTE="F";uid="d1a2983c-89ac-4e8f-87b9-c38d1f203001"
CABPRJ010001428.1	RepeatMasker	DNA/hAT-Charlie	215600	215789	563	-	.	ID="DNA8-55B_AP";Tend="186";Tstart="1";shortTE="F";uid="849a4d15-1199-49f3-8352-0f4420ce03ee"
CABPRJ010001428.1	RepeatMasker	Retroposon?	783557	784034	2220	-	.	ID="RND-4_FAMILY-241";TEgroup="ctg_1428%7CRND-4_FAMILY-241%7C1";Tend="1823";Tstart="1258";shortTE="F";uid="2545655e-b4a8-45bb-aa8f-e58ac2dd5cbf"
CABPRJ010001428.1	RepeatMasker	LINE/R1	1102268	1102698	807	-	.	ID="RND-6_FAMILY-16872";TEgroup="ctg_1428%7CRND-6_FAMILY-16872%7C1";Tend="1717";Tstart="959";shortTE="F";uid="5a93d2a8-2bcd-4a3d-b2c3-d0eed1eca9e0"
CABPRJ010001428.1	RepeatMasker	Unknown	2398484	2398837	2101	-	.	ID="RND-6_FAMILY-1117";Tend="1305";Tstart="929";shortTE="F";uid="8bfe60e4-33fd-45eb-a92f-73aec88f8c15"
CABPRJ010001428.1	RepeatMasker	Retroposon?	326277	326416	573	-	.	ID="RND-4_FAMILY-241";Tend="1802";Tstart="1661";shortTE="F";uid="38f4d0bc-d2b5-4078-a28b-bbc313c2daa1"
CABPRJ010001428.1	RepeatMasker	DNA/Ginger-1	2225387	2225721	1431	-	.	ID="RND-5_FAMILY-391";Tend="1534";Tstart="1201";shortTE="F";uid="3d4e00c4-7169-4903-a346-65b3ce6f9ce4"
CABPRJ010001428.1	RepeatMasker	DNA/Ginger-1	337840	338125	1194	-	.	ID="RND-1_FAMILY-12";Tend="1494";Tstart="1248";shortTE="F";uid="09a3ff01-9d07-43d4-a24f-6f06abf91db5"
CABPRJ010001428.1	RepeatMasker	Retroposon?	734460	735124	2391	-	.	ID="RND-6_FAMILY-60";Tend="1692";Tstart="795";shortTE="F";uid="a21f1b66-b08d-4dc0-90ec-8a9d735bde71"
CABPRJ010001428.1	RepeatMasker	Unknown	2418944	2419068	768	-	.	ID="RND-6_FAMILY-8735";Tend="1178";Tstart="1049";shortTE="F";uid="106b026a-dac6-40ee-912c-589b8ce214c5"
CABPRJ010001428.1	RepeatMasker	Unknown	1195993	1196161	499	-	.	ID="RND-6_FAMILY-4184";Tend="1846";Tstart="1683";shortTE="F";uid="c1f25cb1-7397-43d6-9776-c24e314017da"
CABPRJ010001428.1	RepeatMasker	Unknown	205876	206322	1349	-	.	ID="RND-4_FAMILY-1421";Tend="1413";Tstart="992";shortTE="F";uid="4e9d2581-ff3a-4525-898f-d0340b2c3a15"
CABPRJ010001428.1	RepeatMasker	Unknown	1985071	1985224	750	-	.	ID="RND-6_FAMILY-23275";Tend="1215";Tstart="1067";shortTE="F";uid="a6a0a51f-3170-4f9c-b28b-f272c8f0baa4"
CABPRJ010001428.1	RepeatMasker	Unknown	2682563	2682710	424	-	.	ID="RND-6_FAMILY-11521";Tend="1126";Tstart="982";shortTE="F";uid="9779f48d-c809-4bfe-b50f-6ea594145e7d"
CABPRJ010001428.1	RepeatMasker	Retroposon?	768421	768915	2629	-	.	ID="RND-6_FAMILY-5185";Tend="1355";Tstart="861";shortTE="F";uid="48b516d1-c238-42dc-aef2-a3a7b39de803"
CABPRJ010001428.1	RepeatMasker	LINE/CR1	1514014	1514494	946	-	.	ID="RND-6_FAMILY-7406";Tend="1064";Tstart="602";shortTE="F";uid="7c7c7e65-ec7b-4d95-8f31-19c7af22c7c0"
CABPRJ010001428.1	RepeatMasker	DNA/Ginger-1	1904732	1905104	1283	-	.	ID="RND-4_FAMILY-145";Tend="1396";Tstart="986";shortTE="F";uid="ae081b96-a04e-497f-8cb8-cc8ecf016388"
CABPRJ010001428.1	RepeatMasker	DNA/Ginger-1	1346574	1346807	454	-	.	ID="RND-2_FAMILY-26";Tend="1117";Tstart="856";shortTE="F";uid="2a90051c-7cf1-467b-afeb-fbf2f6932eea"
CABPRJ010001428.1	RepeatMasker	DNA/hAT-Ac	2620788	2620963	981	-	.	ID="RND-4_FAMILY-1459";Tend="1138";Tstart="945";shortTE="F";uid="28ac7fb0-ac87-4646-a861-1ebb8746de42"
CABPRJ010001428.1	RepeatMasker	Retroposon?	2192038	2192297	656	-	.	ID="RND-4_FAMILY-241";Tend="1132";Tstart="869";shortTE="F";uid="1b144339-d388-4b8d-a679-3cc1f9bda194"
CABPRJ010001428.1	RepeatMasker	DNA/hAT-Tip100	174347	174733	636	-	.	ID="RND-4_FAMILY-2204";Tend="516";Tstart="158";shortTE="F";uid="b736f986-10b7-4de7-be56-87711cf763e1"
CABPRJ010001428.1	RepeatMasker	RC/Helitron	354896	355225	1117	-	.	ID="RND-4_FAMILY-261";Tend="1222";Tstart="898";shortTE="F";uid="a8b6cfcc-0764-47a6-b8bd-25f8f24869c3"
CABPRJ010001428.1	RepeatMasker	Retroposon?	2045440	2046099	3757	-	.	ID="RND-6_FAMILY-146";Tend="1942";Tstart="962";shortTE="F";uid="8ef3a118-87c3-4e56-b81a-b823dea5dd34"
CABPRJ010001428.1	RepeatMasker	Unknown	2044119	2044495	1362	-	.	ID="RND-1_FAMILY-106";Tend="1157";Tstart="775";shortTE="F";uid="b0661461-f442-4cea-bc8e-06345db9af0f"
CABPRJ010001428.1	RepeatMasker	DNA/hAT-hAT19	1625721	1625987	785	-	.	ID="DNA8-78_AP";Tend="622";Tstart="407";shortTE="F";uid="deefa93d-8e42-4487-bb28-36be307a931d"
CABPRJ010001428.1	RepeatMasker	Unknown	2601097	2601345	872	-	.	ID="RND-6_FAMILY-5948";Tend="1083";Tstart="853";shortTE="F";uid="f281948d-fe8a-4515-afb8-c5ca3f04b382"
CABPRJ010001428.1	RepeatMasker	Unknown	662371	662483	573	-	.	ID="RND-5_FAMILY-1837";Tend="1293";Tstart="1178";shortTE="F";uid="451b463d-ebc6-49da-a281-300b45fac792"
CABPRJ010001428.1	RepeatMasker	Unknown	2337729	2338102	956	-	.	ID="RND-6_FAMILY-11785";TEgroup="ctg_1428%7CRND-6_FAMILY-11785%7C4";Tend="1572";Tstart="1310";shortTE="F";uid="67b5f83b-d73c-4540-9889-c8f5ed6e7fef"
CABPRJ010001428.1	RepeatMasker	DNA/Ginger-1	1412012	1412492	2986	-	.	ID="RND-1_FAMILY-0";Tend="1312";Tstart="826";shortTE="F";uid="b5126350-ae45-4be4-a44b-4a7b5734694e"
CABPRJ010001428.1	RepeatMasker	Retroposon?	918857	919380	1397	-	.	ID="RND-5_FAMILY-7401";Tend="1965";Tstart="843";shortTE="F";uid="ff29486a-4bf4-4ac9-a799-8da07aa2cfe7"
CABPRJ010001428.1	RepeatMasker	Unknown	2532609	2532734	580	-	.	ID="RND-5_FAMILY-2421";Tend="1628";Tstart="1507";shortTE="F";uid="76a92ac3-8df1-46f7-917b-5978f7c4e14e"
CABPRJ010001428.1	RepeatMasker	DNA/hAT-hAT19	2457526	2457818	1491	-	.	ID="RND-5_FAMILY-4782";Tend="1256";Tstart="970";shortTE="F";uid="093127a0-4601-4298-a32e-eeedb373c4eb"
CABPRJ010001428.1	RepeatMasker	Retroposon?	523156	523573	1444	-	.	ID="RND-1_FAMILY-3";Tend="1202";Tstart="819";shortTE="F";uid="af34844d-66d9-41db-bf64-69aee0683b0f"
CABPRJ010001428.1	RepeatMasker	DNA/hAT	1394051	1394181	573	-	.	ID="RND-6_FAMILY-2017";Tend="1337";Tstart="1221";shortTE="F";uid="351893b7-7a63-4850-8280-1ae68e733a6b"
CABPRJ010001428.1	RepeatMasker	DNA/hAT-Tip100	2515634	2515939	821	-	.	ID="RND-5_FAMILY-919";Tend="1497";Tstart="1200";shortTE="F";uid="ba324ff3-f80e-4904-ad64-e0036ffb1f82"
CABPRJ010001428.1	RepeatMasker	DNA/hAT-Ac	2526491	2526854	1835	-	.	ID="RND-6_FAMILY-5711";Tend="1310";Tstart="916";shortTE="F";uid="7ce76de9-0b54-4b40-8e07-2b4fe9433b76"
CABPRJ010001428.1	RepeatMasker	DNA/hAT-Charlie	2421859	2421977	482	-	.	ID="RND-5_FAMILY-2956";Tend="911";Tstart="767";shortTE="F";uid="65b66424-4ba5-491c-a54b-42cab1a24fb6"
CABPRJ010001428.1	RepeatMasker	Retroposon?	639440	639606	909	-	.	ID="RND-5_FAMILY-3149";Tend="1457";Tstart="1284";shortTE="F";uid="89ced29a-134a-41a2-807d-e82313c1ffcf"
CABPRJ010001428.1	RepeatMasker	DNA/Ginger-1	41127	41346	406	-	.	ID="RND-4_FAMILY-145";Tend="1232";Tstart="990";shortTE="F";uid="94e04b8c-e841-4171-b3d2-d000ef0da716"
CABPRJ010001428.1	RepeatMasker	Unknown	802942	803156	420	-	.	ID="RND-5_FAMILY-72";Tend="993";Tstart="783";shortTE="F";uid="f0ee4c72-8268-4b29-9f25-4345b847ce71"
CABPRJ010001428.1	RepeatMasker	RC/Helitron	1301235	1301458	1262	-	.	ID="RND-5_FAMILY-4116";Tend="1609";Tstart="1384";shortTE="F";uid="f4d51f40-3884-43ae-84ea-c410d52d31f1"
CABPRJ010001428.1	RepeatMasker	DNA/Kolobok-E	1038655	1039666	6109	-	.	ID="RND-6_FAMILY-19003";Tend="1555";Tstart="476";shortTE="F";uid="d0f99dbb-f542-4ec3-a4f0-c8bba9c71c80"
CABPRJ010001428.1	RepeatMasker	DNA	1672674	1673012	1308	-	.	ID="DNAX-1_AP";Tend="766";Tstart="426";shortTE="F";uid="22b03c96-27c1-4fcb-80f3-8ad62d2ea0bd"
CABPRJ010001428.1	RepeatMasker	RC/Helitron	861595	861902	628	-	.	ID="RND-5_FAMILY-5861";Tend="1139";Tstart="833";shortTE="F";uid="3c989513-f318-4a31-b4c4-e90388632b30"
CABPRJ010001428.1	RepeatMasker	DNA/hAT-Charlie	2420904	2421279	2191	-	.	ID="RND-5_FAMILY-2956";Tend="1310";Tstart="907";shortTE="F";uid="f5aee94e-3a4a-408f-a013-44f0da5d7410"
CABPRJ010001428.1	RepeatMasker	DNA/hAT	2348921	2349165	1330	-	.	ID="RND-5_FAMILY-5490";Tend="1131";Tstart="915";shortTE="F";uid="404829e8-e458-449d-b4b5-38fdc04a6106"
CABPRJ010001428.1	RepeatMasker	Unknown	1117746	1117926	414	-	.	ID="RND-5_FAMILY-9789";Tend="1125";Tstart="953";shortTE="F";uid="932e5d3d-2915-4840-901a-ad7f359cf700"
CABPRJ010001428.1	RepeatMasker	DNA/Ginger-1	1898730	1899492	4144	-	.	ID="RND-6_FAMILY-263";Tend="1709";Tstart="965";shortTE="F";uid="8e6fd008-d99b-4255-a283-91774451f88e"
CABPRJ010001428.1	RepeatMasker	DNA/hAT	71790	72060	1275	-	.	ID="RND-5_FAMILY-11835";Tend="1557";Tstart="1293";shortTE="F";uid="c9635cd7-78c8-40ad-af51-27d1f215019f"
CABPRJ010001428.1	RepeatMasker	DNA/Ginger-1	1026393	1026573	1173	-	.	ID="rnd-1_family-12";Tend="1704";Tstart="1090";shortTE="F";uid="80198b6c-d7f1-413a-91f8-64295a42f46e"
CABPRJ010001428.1	RepeatMasker	DNA/hAT-Blackjack	1211870	1212339	887	-	.	ID="HAT-12_LMI";Tend="1137";Tstart="680";shortTE="F";uid="8650efb4-9be3-474d-8b63-e4d2807bf008"
CABPRJ010001428.1	RepeatMasker	DNA/Ginger-1	792647	792829	445	-	.	ID="rnd-5_family-95";TEgroup="ctg_1428%7Crnd-5_family-95%7C1";Tend="1682";Tstart="1538";shortTE="T";uid="91547fa9-07e9-4fda-abef-efcb1fd3e388"
CABPRJ010001428.1	RepeatMasker	DNA/Sola-1	1218171	1218435	1234	-	.	ID="RND-5_FAMILY-7339";Tend="1308";Tstart="1050";shortTE="F";uid="9623c4e0-4732-462a-8328-41e0494cf6ae"
CABPRJ010001428.1	RepeatMasker	RC/Helitron	1659595	1659906	563	-	.	ID="RND-6_FAMILY-10579";Tend="1355";Tstart="1067";shortTE="F";uid="2eb1c4fe-58c2-4a99-b112-b4b6588f95c0"
CABPRJ010001428.1	RepeatMasker	Retroposon?	1723497	1723666	498	-	.	ID="RND-6_FAMILY-3029";Tend="871";Tstart="674";shortTE="F";uid="ac0fdcbe-d740-471d-95a3-9e17a2ecafa8"
CABPRJ010001428.1	RepeatMasker	Unknown	2111704	2112279	446	-	.	ID="RND-6_FAMILY-2651";TEgroup="ctg_1428%7CRND-6_FAMILY-2651%7C1";Tend="1545";Tstart="865";shortTE="T";uid="97295484-a047-4986-bc43-f725c8548cd5"
CABPRJ010001428.1	RepeatMasker	DNA/Ginger-1	2132059	2132342	1355	-	.	ID="RND-5_FAMILY-95";Tend="1698";Tstart="1408";shortTE="F";uid="0de08a63-c69d-4178-aca2-25b97867ff18"
CABPRJ010001428.1	RepeatMasker	DNA/hAT	2007448	2007664	732	-	.	ID="RND-5_FAMILY-4128";Tend="1206";Tstart="964";shortTE="F";uid="12675682-2406-488c-a38a-f95781815c0e"
CABPRJ010001428.1	RepeatMasker	Unknown	774476	775681	8057	-	.	ID="RND-6_FAMILY-15288";Tend="1603";Tstart="429";shortTE="F";uid="ebd929ef-c296-496e-9f99-e716e725a622"
CABPRJ010001428.1	RepeatMasker	DNA/Ginger-1	2538272	2538651	2560	-	.	ID="RND-4_FAMILY-311";Tend="1683";Tstart="1307";shortTE="F";uid="469833a0-67cc-46c9-bd43-678d3442d705"
CABPRJ010001428.1	RepeatMasker	DNA/Ginger-1	968405	968539	446	-	.	ID="RND-5_FAMILY-95";Tend="1196";Tstart="1073";shortTE="F";uid="f8c1fbc4-707d-4c0e-a1d7-acaa7fb2c4fe"
CABPRJ010001428.1	RepeatMasker	Retroposon?	1586212	1586627	1898	-	.	ID="RND-5_FAMILY-8932";Tend="1346";Tstart="893";shortTE="F";uid="bcc99f94-55e5-4dc5-87af-95f1ee435ac4"
CABPRJ010001428.1	RepeatMasker	RC/Helitron	2312077	2312693	3377	-	.	ID="RND-6_FAMILY-39887";Tend="1318";Tstart="690";shortTE="F";uid="1b223028-db3e-4885-88dd-a08d43b02f32"
CABPRJ010001428.1	RepeatMasker	LINE/CR1	2641524	2642005	480	-	.	ID="RND-6_FAMILY-17265";Tend="1496";Tstart="1019";shortTE="F";uid="cbb161c8-a08e-4564-9bab-6f1dcb75efb2"
CABPRJ010001428.1	RepeatMasker	Retroposon?	2372957	2373670	2548	-	.	ID="RND-5_FAMILY-7401";Tend="1990";Tstart="1275";shortTE="F";uid="371a85e0-4423-4dd4-88cc-3e0de9090299"
CABPRJ010001428.1	RepeatMasker	DNA/MULE-MuDR	1471539	1471650	496	-	.	ID="RND-5_FAMILY-6001";Tend="1320";Tstart="1207";shortTE="F";uid="40e02b9a-5d5e-46cf-90f5-ed69805d9ec4"
CABPRJ010001428.1	RepeatMasker	Unknown	721683	722072	2656	-	.	ID="RND-4_FAMILY-3145";Tend="1338";Tstart="949";shortTE="F";uid="330e3487-ca90-4c97-a770-fbae870152c9"
CABPRJ010001428.1	RepeatMasker	Retroposon?	2124647	2124964	1085	-	.	ID="SINE2-1_AP";Tend="1209";Tstart="900";shortTE="F";uid="b85ccfe4-0544-47cf-a9dc-7e7de54aa591"
CABPRJ010001428.1	RepeatMasker	DNA/hAT-Charlie	1236179	1236336	982	-	.	ID="RND-4_FAMILY-490";Tend="1139";Tstart="982";shortTE="F";uid="e528e286-70cd-4d63-852b-e2e2192becea"
CABPRJ010001428.1	RepeatMasker	DNA/Maverick	2317979	2318198	1475	-	.	ID="RND-6_FAMILY-192";Tend="1446";Tstart="1224";shortTE="F";uid="aeb8f4f9-328a-4979-9fe3-5bb3ef1a3160"
CABPRJ010001428.1	RepeatMasker	DNA/hAT-Tip100	1009719	1010368	3082	-	.	ID="RND-6_FAMILY-9406";Tend="1615";Tstart="945";shortTE="F";uid="f412c6f4-f026-4d87-a320-a93c78f5ee36"
CABPRJ010001428.1	RepeatMasker	LINE/CR1	2685622	2685844	542	-	.	ID="RND-6_FAMILY-2181";Tend="1308";Tstart="1098";shortTE="F";uid="73474228-1672-4896-9261-a95094e9d24f"
CABPRJ010001428.1	RepeatMasker	DNA	2184698	2184904	514	-	.	ID="RND-6_FAMILY-3139";Tend="1635";Tstart="1433";shortTE="F";uid="12a55f84-f5bd-4610-bf6b-88cda5f0883a"
CABPRJ010001428.1	RepeatMasker	Unknown	1562101	1562325	1026	-	.	ID="RND-6_FAMILY-2216";Tend="1078";Tstart="851";shortTE="F";uid="6919bd15-7831-475e-9294-0872d24e5fba"
CABPRJ010001428.1	RepeatMasker	Retroposon?	1265690	1265968	1156	-	.	ID="RND-6_FAMILY-13139";Tend="1055";Tstart="798";shortTE="F";uid="c1f2e8f8-b960-4230-b25e-4180490261df"
CABPRJ010001428.1	RepeatMasker	RC/Helitron	1732839	1733054	1089	-	.	ID="HELITRON-1_DANA";Tend="878";Tstart="664";shortTE="F";uid="747a907b-36a0-4f32-bf9f-c8af116aa8ac"
CABPRJ010001428.1	RepeatMasker	DNA/Ginger-1	2374234	2374761	2542	-	.	ID="RND-1_FAMILY-7";Tend="1488";Tstart="976";shortTE="F";uid="15e5051e-32bb-48c0-9b6f-90c91e58e1bb"
CABPRJ010001428.1	RepeatMasker	DNA/Ginger-1	2028581	2028683	522	-	.	ID="rnd-4_family-145";Tend="1287";Tstart="945";shortTE="F";uid="19a5cedb-4a6b-4306-b954-50fc4473fd4a"
CABPRJ010001428.1	RepeatMasker	Retroposon?	2180424	2180569	922	-	.	ID="RND-6_FAMILY-14413";Tend="1098";Tstart="957";shortTE="F";uid="23a6f39b-fd93-435a-a9f6-260ff189e9c8"
CABPRJ010001428.1	RepeatMasker	Unknown	1486488	1486674	1008	-	.	ID="RND-6_FAMILY-3236";Tend="1063";Tstart="894";shortTE="F";uid="2a0bc5ba-e9fc-4845-8daf-ef746213929e"
CABPRJ010001428.1	RepeatMasker	Retroposon?	592405	593010	1179	-	.	ID="RND-4_FAMILY-241";Tend="1528";Tstart="912";shortTE="F";uid="f3e5d016-6c39-4e26-acbd-56144247293a"
CABPRJ010001428.1	RepeatMasker	Retroposon?	2335374	2335668	1420	-	.	ID="RND-6_FAMILY-3029";Tend="1882";Tstart="1540";shortTE="F";uid="08e71751-aa99-4842-b7a0-d045af0d1bee"
CABPRJ010001428.1	RepeatMasker	DNA/hAT-Charlie	1910076	1910185	483	-	.	ID="RND-5_FAMILY-1599";Tend="1267";Tstart="1156";shortTE="F";uid="e0bb202b-2244-4e1b-8b67-51fa02984794"
CABPRJ010001428.1	RepeatMasker	DNA/hAT-hAT19	1222640	1222909	410	-	.	ID="RND-6_FAMILY-6832";Tend="895";Tstart="680";shortTE="F";uid="87a7da5b-6466-4bc3-bec5-98b8d08ac79c"
CABPRJ010001428.1	RepeatMasker	DNA/Ginger-1	1583919	1584063	1054	-	.	ID="RND-4_FAMILY-465";Tend="1174";Tstart="1027";shortTE="F";uid="a5d6da50-e17b-43bf-9333-11db06153e11"
CABPRJ010001428.1	RepeatMasker	DNA/Maverick	2317377	2317923	992	-	.	ID="RND-6_FAMILY-192";TEgroup="ctg_1428%7CRND-6_FAMILY-192%7C1";Tend="1797";Tstart="1338";shortTE="F";uid="99e1d498-728a-4139-a331-912d552f74c7"
CABPRJ010001428.1	RepeatMasker	DNA/hAT-Tip100	1002734	1004317	7070	-	.	ID="RND-6_FAMILY-19668";Tend="1629";Tstart="135";shortTE="F";uid="ee972f6d-e074-4772-8613-41bd71363f5e"
CABPRJ010001428.1	RepeatMasker	DNA/hAT-Tip100	824650	825223	3709	-	.	ID="RND-6_FAMILY-9406";Tend="1614";Tstart="1040";shortTE="F";uid="d345d0f3-6bd5-4378-bb2f-e4320291f369"
CABPRJ010001428.1	RepeatMasker	Unknown	1543705	1544224	1625	-	.	ID="RND-6_FAMILY-30469";Tend="1468";Tstart="895";shortTE="F";uid="84ab30dc-6e8e-4acd-8752-50d9553ee7c0"
CABPRJ010001428.1	RepeatMasker	DNA/hAT-Tip100	1184285	1184539	469	-	.	ID="DNA8-106_AP";TEgroup="ctg_1428%7CDNA8-106_AP%7C1";Tend="607";Tstart="423";shortTE="F";uid="aa194bfd-83bd-4f26-b4ad-98101711e3d8"
CABPRJ010001428.1	RepeatMasker	Unknown	1660450	1660852	870	-	.	ID="RND-6_FAMILY-6452";Tend="1391";Tstart="905";shortTE="F";uid="194f272a-1334-4939-ad73-69005f1076ca"
CABPRJ010001428.1	RepeatMasker	Unknown	2243585	2243771	473	-	.	ID="RND-6_FAMILY-23389";Tend="888";Tstart="702";shortTE="F";uid="049cceea-33cf-407a-ab00-3cec203449e9"
CABPRJ010001428.1	RepeatMasker	DNA/Ginger-1	79314	79598	2027	-	.	ID="RND-4_FAMILY-311";Tend="1266";Tstart="984";shortTE="F";uid="bf43c9ad-7f5b-455a-9b30-cef1e67018fd"
CABPRJ010001428.1	RepeatMasker	Retroposon?	546568	546989	1173	-	.	ID="RND-6_FAMILY-5185";Tend="1899";Tstart="1422";shortTE="F";uid="6968e7bb-69b2-4a35-9da0-4b2b4562a020"
CABPRJ010001428.1	RepeatMasker	Unknown	2410113	2410294	451	-	.	ID="RND-1_FAMILY-131";Tend="1128";Tstart="936";shortTE="F";uid="a9d8dc5d-f7ac-4947-b8dd-9c61af0bce9e"
CABPRJ010001428.1	RepeatMasker	DNA/hAT-hAT19	2004393	2004873	2151	-	.	ID="DNA8-88_AP";Tend="447";Tstart="1";shortTE="F";uid="3da58b37-77c6-45ba-aaef-d97c3dd46250"
CABPRJ010001428.1	RepeatMasker	Retroposon?	1796884	1796993	465	-	.	ID="RND-5_FAMILY-7401";Tend="2001";Tstart="1889";shortTE="F";uid="4398bdd3-06eb-4eeb-8def-dd6774d51285"
CABPRJ010001428.1	RepeatMasker	Retroposon?	561665	561777	474	-	.	ID="RND-1_FAMILY-1";Tend="1319";Tstart="1034";shortTE="F";uid="6b5614dc-e107-4288-815d-c9933df7f715"
CABPRJ010001428.1	RepeatMasker	Unknown	529194	529408	1304	-	.	ID="RND-5_FAMILY-72";Tend="1274";Tstart="1062";shortTE="F";uid="3c5bb914-2a5c-4480-9efe-b49092ce5ceb"
CABPRJ010001428.1	RepeatMasker	DNA/hAT-Ac	2200337	2200532	1145	-	.	ID="RND-5_FAMILY-13784";Tend="1157";Tstart="955";shortTE="F";uid="2afd3819-7205-4182-9a49-b16239bfe337"
CABPRJ010001428.1	RepeatMasker	Unknown	1191801	1191989	607	-	.	ID="RND-6_FAMILY-14453";Tend="1294";Tstart="1035";shortTE="F";uid="386ab7dd-b0bc-4430-b09c-6d716d439218"
CABPRJ010001428.1	RepeatMasker	DNA/MULE-MuDR	204422	205179	432	-	.	ID="mudr8x_ap";Tend="1421";Tstart="982";shortTE="F";uid="480315f7-a753-44eb-abbf-64c1eee3cfcf"
CABPRJ010001428.1	RepeatMasker	Unknown	94110	94307	615	-	.	ID="RND-6_FAMILY-3950";Tend="1615";Tstart="1424";shortTE="F";uid="bbf78d0a-d91d-4b88-843c-9f06091545a3"
CABPRJ010001428.1	RepeatMasker	DNA/MULE-MuDR	1471834	1472021	1082	-	.	ID="RND-5_FAMILY-6001";Tend="1174";Tstart="993";shortTE="F";uid="fcd03fd0-94e1-432f-8b5b-b98bbc0ca56f"
CABPRJ010001428.1	RepeatMasker	DNA	2217015	2217343	1892	-	.	ID="RND-3_FAMILY-383";Tend="1267";Tstart="902";shortTE="F";uid="0ca0415d-8440-472b-be1f-7f06577fa0f0"
CABPRJ010001428.1	RepeatMasker	DNA	2593273	2593643	620	-	.	ID="TTAA2B_AP";Tend="425";Tstart="17";shortTE="F";uid="7f4ebe19-2348-43ee-aa80-ebb033baae92"
CABPRJ010001428.1	RepeatMasker	DNA	950687	951188	1229	-	.	ID="RND-5_FAMILY-85";Tend="1453";Tstart="927";shortTE="F";uid="5c0dbb0e-f4f3-4059-91d6-106cc1e3da41"
CABPRJ010001428.1	RepeatMasker	DNA/Ginger-1	1578855	1579224	1000	-	.	ID="RND-6_FAMILY-35072";Tend="1387";Tstart="1013";shortTE="F";uid="92d4d0ab-b675-4155-91d9-fa1233a94ff6"
CABPRJ010001428.1	RepeatMasker	Retroposon?	2337503	2337736	1040	-	.	ID="RND-1_FAMILY-35";Tend="1044";Tstart="797";shortTE="F";uid="84a88d06-ac5d-439b-911c-6d5781a0dedf"
CABPRJ010001428.1	RepeatMasker	DNA/Ginger-1	321519	321709	609	-	.	ID="RND-6_FAMILY-10080";Tend="1190";Tstart="1006";shortTE="F";uid="e6ecd053-4ec4-483d-983d-3df33d97d956"
CABPRJ010001428.1	RepeatMasker	Unknown	363433	363610	871	-	.	ID="RND-4_FAMILY-3775";Tend="1084";Tstart="914";shortTE="F";uid="521b0c93-a914-4ece-af37-5ebdf788bff6"
CABPRJ010001428.1	RepeatMasker	DNA	1682202	1682378	713	-	.	ID="RND-6_FAMILY-7932";Tend="1618";Tstart="1452";shortTE="F";uid="3b3c3dba-03ed-4e82-8105-3b125c02563e"
CABPRJ010001428.1	RepeatMasker	DNA/Ginger-1	736183	736402	874	-	.	ID="rnd-2_family-26";Tend="1959";Tstart="1559";shortTE="F";uid="d28bef40-10af-4800-9b06-2544ec23f98c"
CABPRJ010001428.1	RepeatMasker	Retroposon?	1259108	1259303	918	-	.	ID="RND-4_FAMILY-550";Tend="1268";Tstart="1081";shortTE="F";uid="8220d248-8a76-4272-b76a-8a0ae727b459"
CABPRJ010001428.1	RepeatMasker	Unknown	2483916	2485282	1707	-	.	ID="RND-6_FAMILY-15115";Tend="1763";Tstart="360";shortTE="F";uid="fc5b4440-a409-4f08-9e14-c8b70ed4d070"
CABPRJ010001428.1	RepeatMasker	DNA/Ginger-1	1282157	1282697	858	-	.	ID="RND-5_FAMILY-95";Tend="1543";Tstart="920";shortTE="F";uid="4b840909-f7d2-46ba-b0a3-00657a03e313"
CABPRJ010001428.1	RepeatMasker	DNA	46687	47123	1170	-	.	ID="TTAA5_AP";Tend="441";Tstart="1";shortTE="F";uid="dfa211fb-6915-4912-bbae-0771faa5220f"
CABPRJ010001428.1	RepeatMasker	Retroposon?	80022	80175	569	-	.	ID="RND-4_FAMILY-241";Tend="1795";Tstart="1656";shortTE="F";uid="8dee14e7-4355-415a-bb15-cc9b81414b7c"
CABPRJ010001428.1	RepeatMasker	DNA/Sola-1	1589555	1589717	439	-	.	ID="SOLA1-4_AP";Tend="187";Tstart="30";shortTE="F";uid="298462b1-cdb9-4408-b96d-ba625174c599"
CABPRJ010001428.1	RepeatMasker	Retroposon?	849641	850649	5869	-	.	ID="RND-6_FAMILY-5185";Tend="2036";Tstart="647";shortTE="F";uid="d2c27b3d-e917-4bad-a1ea-9ed505b5b40d"
CABPRJ010001428.1	RepeatMasker	Unknown	2545823	2546479	2380	-	.	ID="RND-5_FAMILY-3159";Tend="1489";Tstart="882";shortTE="F";uid="0d3337a8-3559-4d2d-92ae-dd849aac5b6f"
CABPRJ010001428.1	RepeatMasker	DNA/Ginger-1	2697177	2697682	1562	-	.	ID="rnd-5_family-95";Tend="1494";Tstart="922";shortTE="F";uid="de673785-d591-44fd-9cb4-2cfd8ca749a0"
CABPRJ010001428.1	RepeatMasker	DNA/Kolobok-E	691353	691514	688	-	.	ID="RND-5_FAMILY-2381";Tend="1428";Tstart="1271";shortTE="F";uid="814e159c-8591-4a5d-9461-a6275d956662"
CABPRJ010001428.1	RepeatMasker	Unknown	1506156	1506467	865	-	.	ID="RND-4_FAMILY-3145";Tend="1298";Tstart="993";shortTE="F";uid="1f5c437e-4ec7-49ba-bf88-a3cad44470b9"
CABPRJ010001428.1	RepeatMasker	Retroposon?	2021008	2021313	569	-	.	ID="RND-6_FAMILY-3029";Tend="1992";Tstart="1655";shortTE="F";uid="c06f48a2-6140-40d8-ad41-ea7a58050c76"
CABPRJ010001428.1	RepeatMasker	LINE/RTE-BovB	258433	258764	1362	-	.	ID="RND-1_FAMILY-79";Tend="1794";Tstart="1433";shortTE="F";uid="b6914b9e-8808-424f-bcf0-1de3d2d98b5a"
CABPRJ010001428.1	RepeatMasker	DNA/hAT-hAT19	907666	907847	696	-	.	ID="RND-6_FAMILY-19632";Tend="1132";Tstart="950";shortTE="F";uid="54136bcb-edec-4049-8604-6c99eaba873b"
CABPRJ010001428.1	RepeatMasker	DNA/hAT	2005363	2006046	4698	-	.	ID="RND-6_FAMILY-18276";Tend="1600";Tstart="899";shortTE="F";uid="981c8331-d975-4d09-a948-30f2568f5f50"
CABPRJ010001428.1	RepeatMasker	Retroposon?	1570249	1570695	1132	-	.	ID="RND-6_FAMILY-14413";Tend="1361";Tstart="917";shortTE="F";uid="fbb542ce-5587-48d9-8056-e15d0642d525"
CABPRJ010001428.1	RepeatMasker	Retroposon?	39746	40018	788	-	.	ID="RND-5_FAMILY-7401";Tend="2000";Tstart="1748";shortTE="F";uid="36d0f15a-c064-49f1-9f6c-3bfa8007e87a"
CABPRJ010001428.1	RepeatMasker	Unknown	296811	297027	787	-	.	ID="RND-2_FAMILY-88";Tend="1170";Tstart="951";shortTE="F";uid="3f88500b-8347-4f76-8eef-92a2bd4264e9"
CABPRJ010001428.1	RepeatMasker	LINE/I-Jockey	467054	467499	1427	-	.	ID="RND-6_FAMILY-572";Tend="1112";Tstart="651";shortTE="F";uid="3d63052a-3a7e-4f2b-b597-cfd3ef91cbe4"
CABPRJ010001428.1	RepeatMasker	DNA	117359	117557	1055	-	.	ID="RND-6_FAMILY-14444";Tend="1329";Tstart="1116";shortTE="F";uid="cac6e319-7e31-4514-9e42-3970dffb088a"
CABPRJ010001428.1	RepeatMasker	DNA/hAT-Charlie	2138987	2139129	909	-	.	ID="RND-5_FAMILY-2237";Tend="1114";Tstart="972";shortTE="F";uid="905ba6f0-4131-4c3e-b030-eb52b53e22c3"
CABPRJ010001428.1	RepeatMasker	DNA	526278	526542	517	-	.	ID="RND-6_FAMILY-8590";Tend="1406";Tstart="1080";shortTE="F";uid="07b9cda3-b440-4e0c-9787-2c77033f9bad"
CABPRJ010001428.1	RepeatMasker	Retroposon?	1686418	1686793	1833	-	.	ID="RND-5_FAMILY-7470";Tend="1570";Tstart="1179";shortTE="F";uid="2b3e8887-4965-41d4-a84a-1ac067da6e35"
CABPRJ010001428.1	RepeatMasker	DNA/hAT-Tip100	737286	738425	5782	-	.	ID="RND-6_FAMILY-1230";Tend="1898";Tstart="807";shortTE="F";uid="02f34a49-7c27-4027-be95-453889bb16b5"
CABPRJ010001428.1	RepeatMasker	DNA/hAT-Tip100	2110378	2110842	2536	-	.	ID="RND-6_FAMILY-25002";Tend="1431";Tstart="929";shortTE="F";uid="b59dd1b1-6cd4-4298-a93d-9663bb23d439"
CABPRJ010001428.1	RepeatMasker	Retroposon?	2352022	2352270	1259	-	.	ID="RND-5_FAMILY-8932";Tend="1152";Tstart="921";shortTE="F";uid="0174d56a-bf94-473f-b09e-65f42ea4d7e4"
CABPRJ010001428.1	RepeatMasker	DNA	1997263	1997457	596	-	.	ID="RND-6_FAMILY-3139";Tend="1626";Tstart="1444";shortTE="F";uid="235de1b7-2ff1-456d-8de5-01f25bb24178"
CABPRJ010001428.1	RepeatMasker	DNA/hAT	1167027	1167754	4525	-	.	ID="RND-6_FAMILY-2598";Tend="1374";Tstart="609";shortTE="F";uid="d084336b-0964-4f4c-b8c2-a427e204b0f0"
CABPRJ010001428.1	RepeatMasker	Unknown	529603	530052	1355	-	.	ID="RND-6_FAMILY-3236";Tend="1520";Tstart="1027";shortTE="F";uid="c52b4873-0981-4069-b3ce-2435ff02e7c0"
CABPRJ010001428.1	RepeatMasker	LINE/R1	23478	23912	2146	-	.	ID="RND-6_FAMILY-16872";Tend="1731";Tstart="1279";shortTE="F";uid="eba0d21e-6fd5-4763-beb8-cf204800dc3b"
CABPRJ010001428.1	RepeatMasker	Retroposon?	1415711	1416033	880	-	.	ID="RND-4_FAMILY-241";Tend="1831";Tstart="1473";shortTE="F";uid="3575267b-3f53-412d-913a-d8173222e5b4"
CABPRJ010001428.1	RepeatMasker	LINE/I-Jockey	74895	75214	433	-	.	ID="VINGI-22_LMI";Tend="1708";Tstart="1381";shortTE="F";uid="3ba07620-47d6-48f2-8799-9bc8371a1d4d"
CABPRJ010001428.1	RepeatMasker	Retroposon?	1540030	1540198	486	-	.	ID="RND-6_FAMILY-3029";Tend="863";Tstart="694";shortTE="F";uid="839e11a1-e352-4b6b-9b11-76a02428b5c3"
CABPRJ010001428.1	RepeatMasker	DNA	2621652	2622100	640	-	.	ID="TTAA2B_AP";Tend="423";Tstart="1";shortTE="F";uid="beb37240-faa1-4bc4-9e13-989bbb2282b1"
CABPRJ010001428.1	RepeatMasker	Retroposon?	1563701	1563915	505	-	.	ID="RND-4_FAMILY-241";Tend="1815";Tstart="1573";shortTE="F";uid="ed620657-4900-4419-9af9-6e31477aad82"
CABPRJ010001428.1	RepeatMasker	DNA/hAT-hAT19	571808	571964	464	-	.	ID="DNA8-90_AP";Tend="198";Tstart="2";shortTE="F";uid="4c9a7c24-f4c0-4e1a-ab7e-dcf2289de631"
CABPRJ010001428.1	RepeatMasker	DNA/Ginger-1	509209	509389	782	-	.	ID="RND-5_FAMILY-95";Tend="1646";Tstart="1466";shortTE="F";uid="58f1712b-11a2-4014-b9ff-be09b88db402"
CABPRJ010001428.1	RepeatMasker	DNA/hAT	2444247	2444419	1228	-	.	ID="RND-4_FAMILY-312";Tend="1142";Tstart="968";shortTE="F";uid="20253c5c-c029-4ece-8cb0-ca15c4deba43"
CABPRJ010001428.1	RepeatMasker	DNA/Kolobok-E	2485392	2485691	1424	-	.	ID="RND-6_FAMILY-13202";Tend="1407";Tstart="1138";shortTE="F";uid="e2ddd25b-3fa3-424f-8751-50aa51892acd"
CABPRJ010001428.1	RepeatMasker	Unknown	1271770	1272289	664	-	.	ID="RND-6_FAMILY-4028";TEgroup="ctg_1428%7CRND-6_FAMILY-4028%7C1";Tend="1517";Tstart="709";shortTE="F";uid="cd587bf3-a6d2-4894-8b25-c1f9481f2c84"
CABPRJ010001428.1	RepeatMasker	DNA/hAT-Tip100	108548	109003	2475	-	.	ID="RND-5_FAMILY-1825";Tend="1441";Tstart="908";shortTE="F";uid="96b96051-fee0-45ea-946f-aeea6531eade"
CABPRJ010001428.1	RepeatMasker	DNA/MULE-MuDR	732407	732529	456	-	.	ID="RND-5_FAMILY-6001";Tend="1101";Tstart="993";shortTE="F";uid="28bb7deb-432a-4291-8f22-22998416fe34"
CABPRJ010001428.1	RepeatMasker	LINE/RTE-BovB	1107227	1107591	1443	-	.	ID="RND-1_FAMILY-79";Tend="1784";Tstart="1419";shortTE="F";uid="c7cdf91d-4050-466f-ae09-11a852f28a2b"
CABPRJ010001428.1	RepeatMasker	DNA/hAT-Charlie	1583093	1583915	4233	-	.	ID="RND-5_FAMILY-753";Tend="2041";Tstart="1255";shortTE="F";uid="91e98fd5-0d6d-4488-9e6f-3b43bc37c2b4"
CABPRJ010001428.1	RepeatMasker	DNA	1202271	1202643	2330	-	.	ID="RND-5_FAMILY-85";Tend="1466";Tstart="1079";shortTE="F";uid="51a92003-4923-42d6-bd1a-4281b4b36fb7"
CABPRJ010001428.1	RepeatMasker	DNA/hAT-hATm	2442306	2442536	536	-	.	ID="HAT-4C_AP";Tend="4014";Tstart="3779";shortTE="F";uid="e907a346-c0cd-497d-9b58-0c2f11f0c316"
CABPRJ010001428.1	RepeatMasker	DNA/Ginger-1	700816	701294	1870	-	.	ID="RND-6_FAMILY-5129";Tend="1050";Tstart="535";shortTE="F";uid="7187d30d-47c3-457b-90b8-560f554023d3"
CABPRJ010001428.1	RepeatMasker	DNA/TcMar-Mariner	617336	618166	3331	-	.	ID="MARINER-25_SIN";TEgroup="ctg_1428%7CMARINER-25_SIN%7C1";Tend="1324";Tstart="1";shortTE="F";uid="c309593a-ed82-4175-b691-d24d5b3a8bc1"
CABPRJ010001428.1	RepeatMasker	LINE/RTE-BovB	2536034	2536214	402	-	.	ID="RTE-17_LMI";Tend="2023";Tstart="1843";shortTE="F";uid="32a20dd5-0cd2-4fcb-a2a8-5b06362afcf4"
CABPRJ010001428.1	RepeatMasker	Unknown	2228744	2228904	752	-	.	ID="RND-5_FAMILY-1732";Tend="1128";Tstart="974";shortTE="F";uid="2053a531-9adf-4966-9bf8-0af2edfa063e"
CABPRJ010001428.1	RepeatMasker	RC/Helitron	1877855	1878201	1412	-	.	ID="RND-4_FAMILY-261";Tend="1230";Tstart="873";shortTE="F";uid="e5ab4f57-3daa-4381-b16a-8b82fd54e3c2"
CABPRJ010001428.1	RepeatMasker	Retroposon?	1403309	1403462	826	-	.	ID="RND-1_FAMILY-22";Tend="1691";Tstart="1542";shortTE="F";uid="d2ad8679-4ab0-405b-b71b-8a32b9a1c547"
CABPRJ010001428.1	RepeatMasker	Unknown	260823	261367	2774	-	.	ID="RND-6_FAMILY-11785";Tend="1434";Tstart="914";shortTE="F";uid="fd473297-80da-4acb-9e58-250f67caeed9"
CABPRJ010001428.1	RepeatMasker	RC/Helitron	966611	966844	648	-	.	ID="RND-4_FAMILY-261";Tend="1228";Tstart="1003";shortTE="F";uid="77001e45-4703-471d-80d7-9dad9b026371"
CABPRJ010001428.1	RepeatMasker	Unknown	1786354	1786582	609	-	.	ID="RND-1_FAMILY-104";Tend="1553";Tstart="1332";shortTE="F";uid="0926fe04-e647-408c-bc79-6f6796d50d25"
CABPRJ010001428.1	RepeatMasker	DNA/hAT-Blackjack	1212826	1212974	533	-	.	ID="RND-5_FAMILY-3955";Tend="1040";Tstart="887";shortTE="F";uid="ece56d2b-0b11-489b-80b3-a66f5b673457"
CABPRJ010001428.1	RepeatMasker	DNA/Ginger-1	23286	23473	548	-	.	ID="RND-2_FAMILY-26";Tend="1814";Tstart="1622";shortTE="F";uid="344eedae-4aa5-47a7-a16d-c489012bb636"
CABPRJ010001428.1	RepeatMasker	Retroposon?	2151031	2151539	477	-	.	ID="RND-4_FAMILY-241";Tend="1295";Tstart="769";shortTE="F";uid="b4f345ce-c0f6-421b-9d7c-fafc633a6195"
CABPRJ010001428.1	RepeatMasker	DNA/hAT-hAT19	2679343	2679571	638	-	.	ID="RND-6_FAMILY-6832";Tend="1863";Tstart="1658";shortTE="F";uid="49e187c7-ff34-4420-8463-82b6361dd573"
CABPRJ010001428.1	RepeatMasker	DNA	693147	693404	919	-	.	ID="RND-6_FAMILY-7932";Tend="1667";Tstart="1402";shortTE="F";uid="780e7fee-d63b-47c9-8dae-dd19770d4f03"
CABPRJ010001428.1	RepeatMasker	Retroposon?	133551	133973	1980	-	.	ID="RND-5_FAMILY-7401";Tend="1450";Tstart="1005";shortTE="F";uid="1b714dcf-d98a-4307-9b05-a78e5834a976"
CABPRJ010001428.1	RepeatMasker	Retroposon?	1946545	1946784	771	-	.	ID="RND-6_FAMILY-2796";Tend="863";Tstart="629";shortTE="F";uid="a8aef58c-eeca-400f-a9e9-2e7bf9c5e23b"
CABPRJ010001428.1	RepeatMasker	DNA/Ginger-1	2488835	2489721	1724	-	.	ID="RND-1_FAMILY-12";TEgroup="ctg_1428%7CRND-1_FAMILY-12%7C2";Tend="1500";Tstart="927";shortTE="F";uid="d9f60e42-2424-4ffe-bfd3-9ff9d12ce8f3"
CABPRJ010001428.1	RepeatMasker	DNA	821808	822454	1814	-	.	ID="RND-6_FAMILY-8590";Tend="1630";Tstart="943";shortTE="F";uid="19461b14-4713-4a1e-9a94-81334fc167d9"
CABPRJ010001428.1	RepeatMasker	DNA/hAT-Charlie	376664	377211	2367	-	.	ID="RND-6_FAMILY-19434";Tend="1491";Tstart="943";shortTE="F";uid="a62670a6-a247-43c4-bdc0-d603a5c053c3"
CABPRJ010001428.1	RepeatMasker	Retroposon?	1225490	1225879	2333	-	.	ID="RND-6_FAMILY-2796";Tend="2220";Tstart="1847";shortTE="F";uid="db95a2f8-a8d3-4ac4-b5a9-5380f3e8e2a4"
CABPRJ010001428.1	RepeatMasker	Retroposon?	323387	323691	936	-	.	ID="RND-5_FAMILY-4854";Tend="566";Tstart="169";shortTE="F";uid="57b5e6b1-f08a-4ec6-a45b-c9d653bdf553"
CABPRJ010001428.1	RepeatMasker	Unknown	87210	87896	4129	-	.	ID="RND-1_FAMILY-90";Tend="1630";Tstart="945";shortTE="F";uid="13107b24-49a3-42de-b9f9-57d880e94417"
CABPRJ010001428.1	RepeatMasker	Retroposon?	2215526	2215826	973	-	.	ID="RND-5_FAMILY-3149";Tend="1446";Tstart="1134";shortTE="F";uid="be392f73-be2d-4970-97e0-f80cbd4d4cb1"
CABPRJ010001428.1	RepeatMasker	DNA/hAT-hAT19	824508	824649	3243	-	.	ID="RND-5_FAMILY-4782";Tend="1767";Tstart="1066";shortTE="F";uid="baa53c29-eda0-4cce-a7a2-4bbfa6ffb6fe"
CABPRJ010001428.1	RepeatMasker	Retroposon?	1259926	1260377	1290	-	.	ID="RND-5_FAMILY-7401";Tend="1188";Tstart="644";shortTE="F";uid="dd2ee80b-fb57-4953-89a6-fdbf15b2f62c"
CABPRJ010001428.1	RepeatMasker	DNA/MULE-MuDR	308856	308990	415	-	.	ID="RND-6_FAMILY-7584";Tend="1171";Tstart="1051";shortTE="F";uid="e4238e83-0f2d-4e26-bbe7-54f83246f042"
CABPRJ010001428.1	RepeatMasker	Retroposon?	1634539	1634956	1629	-	.	ID="RND-5_FAMILY-8932";Tend="1345";Tstart="924";shortTE="F";uid="1566252d-3c84-4788-804e-f8106c293140"
CABPRJ010001428.1	RepeatMasker	Retroposon?	570041	570452	2126	-	.	ID="RND-5_FAMILY-8932";Tend="1347";Tstart="925";shortTE="F";uid="cb9795dc-50cc-482d-8108-d9d121588ff1"
CABPRJ010001428.1	RepeatMasker	DNA/Kolobok-E	1136344	1136577	2230	-	.	ID="rnd-6_family-13202";Tend="1570";Tstart="952";shortTE="F";uid="7a601221-7543-4f25-a6b9-023baa3fe799"
CABPRJ010001428.1	RepeatMasker	Unknown	2141801	2142411	3047	-	.	ID="RND-5_FAMILY-9324";Tend="1455";Tstart="800";shortTE="F";uid="78e87936-bd99-4c9c-967e-d756bc23a6a1"
CABPRJ010001428.1	RepeatMasker	Retroposon?	706740	707040	1204	-	.	ID="RND-5_FAMILY-3149";Tend="1446";Tstart="1138";shortTE="F";uid="51b0436c-8bcf-4077-82a1-982f45c8aac6"
CABPRJ010001428.1	RepeatMasker	DNA/MULE-MuDR	128925	129547	3092	-	.	ID="RND-6_FAMILY-271";Tend="1516";Tstart="875";shortTE="F";uid="b54b5f5b-a98e-432a-adcd-a43c38b6850d"
CABPRJ010001428.1	RepeatMasker	DNA/hAT-Tip100	2403639	2404012	1669	-	.	ID="RND-6_FAMILY-8400";Tend="2305";Tstart="1906";shortTE="F";uid="48cd6cb7-4455-4def-8bc8-ffd34e538008"
CABPRJ010001428.1	RepeatMasker	Unknown	1739623	1739804	501	-	.	ID="RND-6_FAMILY-26890";Tend="1592";Tstart="1411";shortTE="F";uid="05983020-f336-4e11-8c7d-23b57e96b218"
CABPRJ010001428.1	RepeatMasker	Retroposon?	2481430	2481894	1273	-	.	ID="RND-6_FAMILY-970";Tend="1898";Tstart="1437";shortTE="F";uid="e2caf5b4-d94e-4ba9-a2c3-07d666765206"
CABPRJ010001428.1	RepeatMasker	LINE/I-Jockey	1218777	1220514	14244	-	.	ID="RND-5_FAMILY-558";Tend="2050";Tstart="239";shortTE="F";uid="c34813b9-2abf-4ab2-91e7-8da0b0fcc4da"
CABPRJ010001428.1	RepeatMasker	DNA/Ginger-1	2240561	2240663	417	-	.	ID="RND-2_FAMILY-26";Tend="1868";Tstart="1768";shortTE="F";uid="005634e8-3089-4f4f-8cad-63b41770366e"
CABPRJ010001428.1	RepeatMasker	DNA/Kolobok-E	2050342	2050847	2028	-	.	ID="RND-6_FAMILY-13202";Tend="1405";Tstart="931";shortTE="F";uid="521d6f41-add9-4f77-9f2c-a2864806ef33"
CABPRJ010001428.1	RepeatMasker	DNA/TcMar-Tc1	2204295	2204518	1562	-	.	ID="RND-5_FAMILY-6422";Tend="1373";Tstart="1149";shortTE="F";uid="766f2e94-1d6c-4858-b8df-b5a7f1a228fe"
CABPRJ010001428.1	RepeatMasker	DNA/Ginger-1	1902872	1903621	3451	-	.	ID="RND-5_FAMILY-95";Tend="1703";Tstart="916";shortTE="F";uid="a370e560-0203-49fe-b8f5-23f713ed402a"
CABPRJ010001428.1	RepeatMasker	Unknown	594498	594619	543	-	.	ID="RND-6_FAMILY-1441";Tend="1144";Tstart="1027";shortTE="F";uid="7cfe1627-0a57-4a49-af3a-cecff3706f34"
CABPRJ010001428.1	RepeatMasker	DNA/hAT-Charlie	2083587	2083697	431	-	.	ID="RND-6_FAMILY-1244";Tend="1165";Tstart="1055";shortTE="F";uid="a2f5dc2e-fb74-4c54-b845-4d55a45fc12e"
CABPRJ010001428.1	RepeatMasker	Retroposon?	2164006	2164340	728	-	.	ID="RND-5_FAMILY-4854";TEgroup="ctg_1428%7CRND-5_FAMILY-4854%7C4";Tend="2818";Tstart="2576";shortTE="F";uid="f3c0d9a4-72b2-421d-a928-f8f744da1128"
CABPRJ010001428.1	RepeatMasker	Retroposon?	2263714	2264528	1331	-	.	ID="RND-6_FAMILY-5185";Tend="1843";Tstart="1075";shortTE="F";uid="dabafbf1-a859-4279-9796-39b563439725"
CABPRJ010001428.1	RepeatMasker	DNA/hAT-hAT19	2056036	2056345	485	-	.	ID="RND-5_FAMILY-4782";Tend="1509";Tstart="1137";shortTE="F";uid="f31c3f27-aa9c-44af-b434-db74a2649c83"
CABPRJ010001428.1	RepeatMasker	Unknown	1706552	1706682	499	-	.	ID="RND-5_FAMILY-3077";Tend="1266";Tstart="1132";shortTE="F";uid="78ed6482-7c1f-4300-83d4-9d6c9afcf2a0"
CABPRJ010001428.1	RepeatMasker	DNA/Ginger-1	2195095	2195730	2718	-	.	ID="rnd-1_family-0";Tend="1896";Tstart="795";shortTE="F";uid="eb2c96d3-90e1-4d0c-ad74-f5f82b83322d"
CABPRJ010001428.1	RepeatMasker	DNA	2059818	2060041	433	-	.	ID="DNA8-22_AP";Tend="213";Tstart="6";shortTE="F";uid="caf6aea2-1dc6-4b75-9971-ec816a61750a"
CABPRJ010001428.1	RepeatMasker	LINE/R1	2512222	2512470	1661	-	.	ID="RND-5_FAMILY-5507";Tend="1558";Tstart="1304";shortTE="F";uid="b719f36a-87e9-4bd4-adec-a21f6ad058c0"
CABPRJ010001428.1	RepeatMasker	RC/Helitron	395484	395749	1540	-	.	ID="RND-6_FAMILY-27534";Tend="1143";Tstart="882";shortTE="F";uid="8ea9cdbf-2ac2-47a5-bb6a-8194e0fa906a"
CABPRJ010001428.1	RepeatMasker	Retroposon?	1430515	1430724	687	-	.	ID="RND-5_FAMILY-4854";Tend="2826";Tstart="2622";shortTE="F";uid="e5b9234e-7a92-420c-a018-025ea9274eca"
CABPRJ010001428.1	RepeatMasker	DNA/TcMar-Mariner	1013911	1014849	3988	-	.	ID="mariner-25_sin";Tend="1324";Tstart="1";shortTE="F";uid="77695d11-492e-43ac-9b21-6d63c0fd2cbc"
CABPRJ010001428.1	RepeatMasker	DNA/hAT-hAT19	291834	292430	2021	-	.	ID="RND-5_FAMILY-4782";Tend="1609";Tstart="998";shortTE="F";uid="b611e118-dad8-4b1d-bc4b-aa4c34a46ffb"
CABPRJ010001428.1	RepeatMasker	Unknown	2513658	2513993	1970	-	.	ID="RND-6_FAMILY-24773";Tend="1636";Tstart="1307";shortTE="F";uid="546accc1-397c-4de3-802b-f0b88005483c"
CABPRJ010001428.1	RepeatMasker	Retroposon?	733727	734259	2476	-	.	ID="RND-6_FAMILY-3029";Tend="1230";Tstart="702";shortTE="F";uid="98124e26-35d9-4091-9e64-b380ff9e9adb"
CABPRJ010001428.1	RepeatMasker	Unknown	13484	13777	1415	-	.	ID="RND-6_FAMILY-21421";Tend="1267";Tstart="952";shortTE="F";uid="ecc480cd-f358-4498-b523-ab96ccdbc53d"
CABPRJ010001428.1	RepeatMasker	DNA/hAT	1299807	1300355	2002	-	.	ID="RND-5_FAMILY-4128";Tend="1463";Tstart="885";shortTE="F";uid="3066f321-3eb0-4e01-b628-8a8e492dd0c8"
CABPRJ010001428.1	RepeatMasker	Retroposon?	642998	643996	4483	-	.	ID="RND-4_FAMILY-241";Tend="1794";Tstart="774";shortTE="F";uid="372d5994-bb87-4fb6-b962-79e86582dab3"
CABPRJ010001428.1	RepeatMasker	DNA	978639	978964	1165	-	.	ID="ttaa4c_ap";Tend="383";Tstart="49";shortTE="F";uid="1beae996-92c0-4529-8e76-f133228b68ad"
CABPRJ010001428.1	RepeatMasker	DNA	2359541	2360047	2550	-	.	ID="RND-5_FAMILY-1374";Tend="1537";Tstart="1002";shortTE="F";uid="c8fd4d77-0ddf-47c6-905d-9adf9f587bf3"
CABPRJ010001428.1	RepeatMasker	DNA/hAT-Tip100	14263	14628	2269	-	.	ID="RND-6_FAMILY-9406";Tend="1303";Tstart="947";shortTE="F";uid="d3c4427c-cff3-40c7-a46c-792ee89e8c87"
CABPRJ010001428.1	RepeatMasker	DNA	586013	586301	510	-	.	ID="RND-6_FAMILY-8590";Tend="1595";Tstart="1304";shortTE="F";uid="d1c912a8-4978-4bd4-85a3-7b567fca9786"
CABPRJ010001428.1	RepeatMasker	Unknown	1039745	1039988	1272	-	.	ID="RND-4_FAMILY-3775";Tend="1162";Tstart="914";shortTE="F";uid="43958fb3-0454-4e77-b0e3-a852642c1cb5"
CABPRJ010001428.1	RepeatMasker	DNA/hAT-Ac	1728849	1729419	3333	-	.	ID="RND-5_FAMILY-5895";Tend="1544";Tstart="969";shortTE="F";uid="94f29909-5fe7-4943-8f1a-922e233768e1"
CABPRJ010001428.1	RepeatMasker	Retroposon?	1228797	1229454	3015	-	.	ID="RND-6_FAMILY-13139";Tend="1459";Tstart="792";shortTE="F";uid="4f1e34c4-9c8d-4cb7-8b5c-fcdb09ce6de4"
CABPRJ010001428.1	RepeatMasker	DNA/hAT-Tip100	2403171	2403642	2397	-	.	ID="RND-6_FAMILY-9406";Tend="1673";Tstart="1137";shortTE="F";uid="c500a0e6-6f37-4720-8982-0fe3981e2443"
CABPRJ010001428.1	RepeatMasker	Unknown	2311890	2311991	665	-	.	ID="RND-6_FAMILY-42474";Tend="1226";Tstart="1123";shortTE="F";uid="6343f1de-48f9-4fb4-8545-41ca2c2ff981"
CABPRJ010001428.1	RepeatMasker	DNA/MULE-MuDR	1471134	1471283	744	-	.	ID="RND-5_FAMILY-6001";Tend="1545";Tstart="1386";shortTE="F";uid="d00e3bee-08ed-4a89-9433-3357bc4b59c0"
CABPRJ010001428.1	RepeatMasker	DNA/Kolobok-E	395004	395168	565	-	.	ID="RND-5_FAMILY-5385";Tend="648";Tstart="484";shortTE="F";uid="7d688253-055c-44e8-b8f9-7846c3840951"
CABPRJ010001428.1	RepeatMasker	Unknown	2424047	2424151	749	-	.	ID="RND-5_FAMILY-1711";Tend="1032";Tstart="931";shortTE="F";uid="ca52a754-c96d-4013-9c15-9beb03940347"
CABPRJ010001428.1	RepeatMasker	Retroposon?	1774806	1774958	441	-	.	ID="RND-4_FAMILY-241";Tend="1810";Tstart="1649";shortTE="F";uid="e0ac1058-11e9-4358-8856-29f193d86f31"
CABPRJ010001428.1	RepeatMasker	DNA	1803806	1803945	461	-	.	ID="RND-6_FAMILY-3139";Tend="1576";Tstart="1442";shortTE="F";uid="48aaebc5-2b08-43f8-815b-32f53131a024"
CABPRJ010001428.1	RepeatMasker	Unknown	2262043	2262343	1474	-	.	ID="RND-6_FAMILY-18346";Tend="1465";Tstart="1131";shortTE="F";uid="4894b46a-9bd0-4d9a-9dbb-176d0a762333"
CABPRJ010001428.1	RepeatMasker	DNA/hAT-Tip100	588706	588985	975	-	.	ID="RND-6_FAMILY-8668";Tend="1430";Tstart="1151";shortTE="F";uid="3288e158-bb7d-44a6-ab6a-e073eedbf07b"
CABPRJ010001428.1	RepeatMasker	RC/Helitron	1726383	1726598	600	-	.	ID="RND-4_FAMILY-261";Tend="1307";Tstart="1026";shortTE="F";uid="e17d787f-d1b9-447c-9696-5abd03e3a637"
CABPRJ010001428.1	RepeatMasker	DNA/hAT	1166879	1167019	767	-	.	ID="DNA8-1_AP";Tend="821";Tstart="682";shortTE="F";uid="5b58d0ca-bf8a-4955-8c57-623f1c645b6d"
CABPRJ010001428.1	RepeatMasker	DNA/hAT-Charlie	1358811	1359725	5481	-	.	ID="RND-5_FAMILY-753";Tend="2043";Tstart="1052";shortTE="F";uid="fa551e70-a827-4ea8-ba16-42925f290bdb"
CABPRJ010001428.1	RepeatMasker	Retroposon?	1481979	1482440	2315	-	.	ID="RND-5_FAMILY-8932";Tend="1357";Tstart="922";shortTE="F";uid="8b6caff3-03ec-41c0-a3b5-9b993b3d7b5f"
CABPRJ010001428.1	RepeatMasker	DNA/Ginger-1	366077	366402	1707	-	.	ID="RND-6_FAMILY-4094";Tend="1157";Tstart="840";shortTE="F";uid="96b9d085-dbe8-4c85-b766-76be4ac56abf"
CABPRJ010001428.1	RepeatMasker	Unknown	2113448	2113580	421	-	.	ID="RND-6_FAMILY-8131";Tend="1421";Tstart="1328";shortTE="F";uid="c0838f38-de44-4ecd-a2b8-eb90d3e8538d"
CABPRJ010001428.1	RepeatMasker	DNA/hAT-Blackjack	1213261	1213447	529	-	.	ID="RND-5_FAMILY-3955";Tend="1080";Tstart="886";shortTE="F";uid="830da223-b4e7-4210-b528-445a5a663f7e"
CABPRJ010001428.1	RepeatMasker	DNA/hAT-Charlie	1806102	1806586	1128	-	.	ID="RND-5_FAMILY-753";Tend="2048";Tstart="1553";shortTE="F";uid="db83f8da-0f95-457b-80d5-8842f4e0736e"
CABPRJ010001428.1	RepeatMasker	DNA/Kolobok-E	526743	527654	2841	-	.	ID="rnd-5_family-2381";Tend="2266";Tstart="1309";shortTE="F";uid="44e36c4a-3326-4543-93db-d9445c89d422"
CABPRJ010001428.1	RepeatMasker	DNA/Ginger-1	2273474	2274390	1864	-	.	ID="rnd-2_family-26";Tend="1923";Tstart="576";shortTE="F";uid="e6cc8ac4-f0e8-4e60-b1bd-b5e96bee0286"
CABPRJ010001428.1	RepeatMasker	DNA/PIF-Harbinger	2124273	2124532	511	-	.	ID="HARBINGER-1_DW";Tend="2277";Tstart="2018";shortTE="F";uid="63bbe0a8-5867-497c-8ce3-e7a8f1ea5021"
CABPRJ010001428.1	RepeatMasker	DNA/Ginger-1	1651858	1652597	2595	-	.	ID="RND-5_FAMILY-95";Tend="1707";Tstart="888";shortTE="F";uid="4a9c5acd-2f82-4e3a-a31f-a8d42419c99b"
CABPRJ010001428.1	RepeatMasker	RC/Helitron	409666	410112	2818	-	.	ID="RND-6_FAMILY-16447";Tend="1570";Tstart="1104";shortTE="F";uid="e00f6f19-24ef-498d-9a78-d22de732b62f"
CABPRJ010001428.1	RepeatMasker	Retroposon?	1842913	1843094	451	-	.	ID="RND-1_FAMILY-35";Tend="1997";Tstart="1810";shortTE="F";uid="a796f1ba-9121-4a69-a5c7-b8537127dd39"
CABPRJ010001428.1	RepeatMasker	Unknown	1658493	1658811	1579	-	.	ID="RND-1_FAMILY-135";Tend="1301";Tstart="1001";shortTE="F";uid="d939c487-99f2-4358-b66a-97e2ceb99463"
CABPRJ010001428.1	RepeatMasker	DNA/Ginger-1	592101	592359	1094	-	.	ID="RND-5_FAMILY-95";Tend="1185";Tstart="922";shortTE="F";uid="bc866cef-3cd1-4332-963d-2d402dcc8416"
CABPRJ010001428.1	RepeatMasker	LINE/I	1343161	1343380	487	-	.	ID="RND-6_FAMILY-607";Tend="1446";Tstart="1222";shortTE="F";uid="93e74946-00b2-4432-8ac4-9de83e58451c"
CABPRJ010001428.1	RepeatMasker	LINE/R1	2245461	2246043	2549	-	.	ID="RND-6_FAMILY-16872";Tend="1300";Tstart="663";shortTE="F";uid="22ec185b-7c92-43ac-ab70-4b41e6642ead"
CABPRJ010001428.1	RepeatMasker	DNA	2058244	2058562	555	-	.	ID="RND-5_FAMILY-85";Tend="1376";Tstart="1021";shortTE="F";uid="132d97fa-6ab8-40ed-96b7-bdd24972d916"
CABPRJ010001428.1	RepeatMasker	Retroposon?	998047	998219	433	-	.	ID="RND-5_FAMILY-5072";Tend="1431";Tstart="1258";shortTE="F";uid="af2a96f1-bcb4-4ecc-a5be-5c2221a4a45f"
CABPRJ010001428.1	RepeatMasker	DNA/Ginger-1	982337	982535	405	-	.	ID="RND-6_FAMILY-35072";Tend="1463";Tstart="1276";shortTE="F";uid="6bf4314e-d799-4623-a334-3fb1863e2774"
CABPRJ010001428.1	RepeatMasker	DNA/MULE-MuDR	2334407	2334518	580	-	.	ID="RND-1_FAMILY-136";Tend="1399";Tstart="1290";shortTE="F";uid="b4475c4f-6e67-4658-b340-42a9d23e3513"
CABPRJ010001428.1	RepeatMasker	Retroposon?	332972	333320	755	-	.	ID="RND-6_FAMILY-3029";Tend="1033";Tstart="688";shortTE="F";uid="fc8c989d-62cd-445d-96ee-4851089d525c"
CABPRJ010001428.1	RepeatMasker	DNA/hAT-Tip100	1969439	1969923	3119	-	.	ID="RND-6_FAMILY-623";Tend="1236";Tstart="740";shortTE="F";uid="0dcc6b73-1e93-4591-b6cc-b1a9c59ee75c"
CABPRJ010001428.1	RepeatMasker	Retroposon?	2496539	2496965	864	-	.	ID="RND-1_FAMILY-35";Tend="1319";Tstart="830";shortTE="F";uid="af91e6cf-d5fa-48cc-831e-33f1399b1a3f"
CABPRJ010001428.1	RepeatMasker	DNA/Ginger-1	1497071	1497405	586	-	.	ID="RND-4_FAMILY-145";Tend="1325";Tstart="971";shortTE="F";uid="34fdea0a-b5da-40cf-a59c-2de459aa2213"
CABPRJ010001428.1	RepeatMasker	Unknown	743330	743588	1045	-	.	ID="RND-6_FAMILY-5446";Tend="1557";Tstart="1306";shortTE="F";uid="c117bc19-c8d8-4c42-90ef-0c2e98d99cac"
CABPRJ010001428.1	RepeatMasker	DNA/hAT-Tip100	2313525	2314373	3585	-	.	ID="RND-6_FAMILY-19524";Tend="1716";Tstart="1018";shortTE="F";uid="ec04d31e-6914-4f44-8851-5a3086ab01d4"
CABPRJ010001428.1	RepeatMasker	DNA/hAT-Tip100	768907	769193	1642	-	.	ID="RND-5_FAMILY-4511";Tend="1517";Tstart="1220";shortTE="F";uid="dfcd6dc1-7f53-493f-bf69-5560e24ae8f2"
CABPRJ010001428.1	RepeatMasker	DNA/hAT-Tip100	713717	713902	483	-	.	ID="RND-5_FAMILY-5006";Tend="1339";Tstart="1142";shortTE="F";uid="9cb8e82e-662f-454e-8e45-6ca66102d34d"
CABPRJ010001428.1	RepeatMasker	Unknown	100604	102209	2157	-	.	ID="RND-6_FAMILY-16448";TEgroup="ctg_1428%7CRND-6_FAMILY-16448%7C1";Tend="2334";Tstart="883";shortTE="F";uid="5e188e37-2ef2-4858-9cd5-57a94bbf115c"
CABPRJ010001428.1	RepeatMasker	DNA/Ginger-1	1910177	1910826	2442	-	.	ID="RND-5_FAMILY-95";TEgroup="ctg_1428%7CRND-5_FAMILY-95%7C3";Tend="1703";Tstart="936";shortTE="T";uid="6b55e52e-a637-48aa-9b65-2217b1baa72d"
CABPRJ010001428.1	RepeatMasker	DNA/Ginger-1	2592176	2592513	464	-	.	ID="RND-4_FAMILY-145";Tend="1398";Tstart="1032";shortTE="F";uid="e030aad3-f7f6-4ed4-8497-e4ffb98569aa"
CABPRJ010001428.1	RepeatMasker	LINE/Penelope	488787	489002	1439	-	.	ID="RND-1_FAMILY-129";Tend="881";Tstart="666";shortTE="F";uid="12022907-8d6d-4361-a053-4f13312d874c"
CABPRJ010001428.1	RepeatMasker	Unknown	296584	296814	984	-	.	ID="RND-6_FAMILY-3236";Tend="1602";Tstart="1384";shortTE="F";uid="5dfc2dfa-f3d2-40e0-b374-d37bf992b836"
CABPRJ010001428.1	RepeatMasker	Retroposon?	1335013	1335478	797	-	.	ID="RND-5_FAMILY-4854";TEgroup="ctg_1428%7CRND-5_FAMILY-4854%7C2";Tend="2874";Tstart="2624";shortTE="F";uid="fbd3cad6-150a-432f-ae5b-244f41598989"
CABPRJ010001428.1	RepeatMasker	Unknown	2424171	2424492	1567	-	.	ID="RND-5_FAMILY-920";Tend="1285";Tstart="881";shortTE="F";uid="18ee48d1-40b9-4edd-a1a6-dda2c1d4654e"
CABPRJ010001428.1	RepeatMasker	DNA/Ginger-1	126185	126349	885	-	.	ID="rnd-5_family-95";Tend="1706";Tstart="1565";shortTE="F";uid="a13735a0-adc2-49b0-a3a4-cbea61f9dc2c"
CABPRJ010001428.1	RepeatMasker	Retroposon?	1625239	1625369	444	-	.	ID="RND-4_FAMILY-241";Tend="1802";Tstart="1665";shortTE="F";uid="2658f8b8-c327-447d-9472-688d765bfd53"
CABPRJ010001428.1	RepeatMasker	DNA/hAT-hAT19	1040899	1041007	400	-	.	ID="DNA8-64B_AP";Tend="125";Tstart="3";shortTE="F";uid="733aebba-9277-48ac-b013-81165b76c71c"
CABPRJ010001428.1	RepeatMasker	Unknown	2162635	2163347	3544	-	.	ID="RND-6_FAMILY-11785";Tend="1654";Tstart="910";shortTE="F";uid="b472c7aa-5221-4c75-b4ae-ea9e8f3e7bf4"
CABPRJ010001428.1	RepeatMasker	DNA/hAT-Charlie	1360075	1360400	1655	-	.	ID="RND-5_FAMILY-753";Tend="1063";Tstart="709";shortTE="F";uid="2f01bd21-27d8-43ac-8c55-80205aea4426"
CABPRJ010001428.1	RepeatMasker	DNA/Kolobok-E	1780116	1780575	3243	-	.	ID="RND-5_FAMILY-24850";Tend="1418";Tstart="951";shortTE="F";uid="ff7f2925-b7b3-42e8-ad27-8b0299ca732b"
CABPRJ010001428.1	RepeatMasker	Retroposon?	1294745	1295023	438	-	.	ID="RND-4_FAMILY-241";Tend="1637";Tstart="1346";shortTE="F";uid="1e144cfe-993e-4479-b4e9-209465f96bac"
CABPRJ010001428.1	RepeatMasker	Retroposon?	322140	322426	672	-	.	ID="RND-5_FAMILY-8932";Tend="1398";Tstart="1102";shortTE="F";uid="4325c7df-7c32-4008-a53b-10e3f5ac8b3c"
CABPRJ010001428.1	RepeatMasker	Retroposon?	410170	410565	1057	-	.	ID="RND-5_FAMILY-7401";Tend="1154";Tstart="909";shortTE="F";uid="a6b01694-b1bc-49c8-a4d9-429b9157aa7f"
CABPRJ010001428.1	RepeatMasker	LINE/Penelope	2131274	2131380	549	-	.	ID="RND-1_FAMILY-80";Tend="927";Tstart="817";shortTE="F";uid="27455c8f-b9b9-4f5d-9153-241ea1e6c2da"
CABPRJ010001428.1	RepeatMasker	LINE/R1	473323	473498	564	-	.	ID="RND-6_FAMILY-16872";Tend="1310";Tstart="1145";shortTE="F";uid="2e384348-e06f-463b-8522-3a1948204b33"
CABPRJ010001428.1	RepeatMasker	DNA/hAT	2347306	2347537	1495	-	.	ID="RND-6_FAMILY-5008";Tend="2462";Tstart="2226";shortTE="F";uid="3efd293d-d79f-4a2c-9542-c9cfa617d253"
CABPRJ010001428.1	RepeatMasker	DNA	343722	343896	463	-	.	ID="ttaa2b_ap";Tend="398";Tstart="233";shortTE="F";uid="f3144320-553f-47f1-a087-d0f3a8a72cfc"
CABPRJ010001428.1	RepeatMasker	Retroposon?	2223962	2224519	3054	-	.	ID="RND-6_FAMILY-3029";Tend="1868";Tstart="1306";shortTE="F";uid="75fcc02c-16c0-40fa-b155-8ce21c3d2c8d"
CABPRJ010001428.1	RepeatMasker	DNA/hAT	949920	950134	595	-	.	ID="RND-5_FAMILY-6846";Tend="1474";Tstart="1266";shortTE="F";uid="93d0ad06-7473-4fe1-aeb3-a08f98e0310d"
CABPRJ010001428.1	RepeatMasker	RC/Helitron	1998653	1998814	417	-	.	ID="RND-6_FAMILY-10111";Tend="1594";Tstart="1425";shortTE="F";uid="aff5f626-edb1-4eee-9058-a77a9d2bcc3a"
CABPRJ010001428.1	RepeatMasker	DNA/Kolobok-E	595256	595385	526	-	.	ID="RND-5_FAMILY-24850";Tend="1072";Tstart="941";shortTE="F";uid="f657856b-49e6-4b97-b084-2e17c08b9d3b"
CABPRJ010001428.1	RepeatMasker	Retroposon?	806008	806159	592	-	.	ID="RND-5_FAMILY-8932";Tend="1080";Tstart="927";shortTE="F";uid="c0562518-5855-4d98-9534-c98858359f4b"
CABPRJ010001428.1	RepeatMasker	Retroposon?	1171466	1172096	3131	-	.	ID="RND-1_FAMILY-22";Tend="1633";Tstart="997";shortTE="F";uid="633efe5f-9410-4fd0-bc4c-79d0441d7277"
CABPRJ010001428.1	RepeatMasker	DNA/hAT	763780	764124	1874	-	.	ID="RND-6_FAMILY-2017";Tend="1325";Tstart="994";shortTE="F";uid="f9b7efb8-4c74-4a27-82ad-7527883d7571"
CABPRJ010001428.1	RepeatMasker	DNA/hAT-Tip100	19779	20054	1484	-	.	ID="RND-5_FAMILY-217";Tend="1228";Tstart="947";shortTE="F";uid="7c203b09-0c1d-4d99-ab3a-2cc585f344bb"
CABPRJ010001428.1	RepeatMasker	Unknown	2345757	2345946	891	-	.	ID="RND-5_FAMILY-16113";Tend="1600";Tstart="1425";shortTE="F";uid="4bf3e511-53b3-49be-b710-a75acc393631"
CABPRJ010001428.1	RepeatMasker	DNA/hAT?	596322	596489	503	-	.	ID="RND-5_FAMILY-5343";Tend="1879";Tstart="1708";shortTE="F";uid="b7871663-ff30-42f6-99c7-5eb9c9fe4c52"
CABPRJ010001428.1	RepeatMasker	LINE/L2	1503560	1503676	453	-	.	ID="RND-6_FAMILY-1726";Tend="1649";Tstart="1536";shortTE="F";uid="ecc45f8d-a9da-4be8-8cad-b4e7cb3849e5"
CABPRJ010001428.1	RepeatMasker	DNA	2164254	2164443	1069	-	.	ID="RND-6_FAMILY-7932";Tend="1618";Tstart="1441";shortTE="F";uid="8a395bb6-a905-4272-9f7f-36654f3d9b4e"
CABPRJ010001428.1	RepeatMasker	DNA/Ginger-1	1960746	1960910	577	-	.	ID="RND-1_FAMILY-0";Tend="1891";Tstart="1735";shortTE="F";uid="898a5b2f-c3ae-42c6-ac56-d6f9c2e2369f"
CABPRJ010001428.1	RepeatMasker	DNA/Ginger-1	552364	552473	605	-	.	ID="RND-6_FAMILY-4437";Tend="1290";Tstart="1185";shortTE="F";uid="64eeee22-fd95-43cc-adff-7d1c1fba483f"
CABPRJ010001428.1	RepeatMasker	DNA/Ginger-1	1615238	1615804	3265	-	.	ID="RND-1_FAMILY-12";Tend="1491";Tstart="921";shortTE="F";uid="2d9d2fde-8b12-4972-826f-2550107c98e0"
CABPRJ010001428.1	RepeatMasker	DNA/Ginger-1	667352	667857	3241	-	.	ID="RND-6_FAMILY-263";Tend="1777";Tstart="1234";shortTE="F";uid="b470aa7b-56d4-4330-bb5a-2c638a582512"
CABPRJ010001428.1	RepeatMasker	LINE/RTE-BovB	1560024	1560149	454	-	.	ID="RND-1_FAMILY-79";Tend="1782";Tstart="1663";shortTE="F";uid="801faaf4-d6bb-419d-99a2-fec2c0b27a18"
CABPRJ010001428.1	RepeatMasker	DNA/Ginger-1	1829625	1829757	422	-	.	ID="RND-4_FAMILY-145";Tend="1119";Tstart="983";shortTE="F";uid="94915a4e-b38c-4fa6-b3a8-668056c28836"
CABPRJ010001428.1	RepeatMasker	DNA/Kolobok-E	1798564	1799042	2087	-	.	ID="RND-6_FAMILY-13202";Tend="1404";Tstart="935";shortTE="F";uid="08733b06-f39d-4249-8ec4-232dc74a859e"
CABPRJ010001428.1	RepeatMasker	DNA/hAT-Tip100	75538	75837	1548	-	.	ID="RND-6_FAMILY-8400";Tend="2151";Tstart="1841";shortTE="F";uid="e6b82df2-a94b-4f5e-ae54-06681b1b2a01"
CABPRJ010001428.1	RepeatMasker	DNA/Sola-1	2261558	2261737	479	-	.	ID="SOLA1-2_AP";Tend="601";Tstart="414";shortTE="F";uid="aae849b7-8b25-464c-ba5d-8c1567f0e308"
CABPRJ010001428.1	RepeatMasker	DNA/Ginger-1	2486134	2486537	1788	-	.	ID="rnd-4_family-311";Tend="1429";Tstart="899";shortTE="F";uid="78f1604b-ca13-44a9-8aab-4b85763b11b8"
CABPRJ010001428.1	RepeatMasker	Unknown	395773	396418	1463	-	.	ID="RND-6_FAMILY-4184";Tend="2031";Tstart="1440";shortTE="F";uid="9bf4eec5-9670-4f10-a3cf-e0cb5e99f336"
CABPRJ010001428.1	RepeatMasker	Unknown	669549	670193	3209	-	.	ID="RND-6_FAMILY-3236";Tend="1570";Tstart="894";shortTE="F";uid="ccc1cec0-2c01-4057-a06d-941e7bf64787"
CABPRJ010001428.1	RepeatMasker	Unknown	672510	673001	2377	-	.	ID="RND-5_FAMILY-6566";Tend="1432";Tstart="878";shortTE="F";uid="af4342a5-d25b-44fd-8087-beb4d60b38c7"
CABPRJ010001428.1	RepeatMasker	Retroposon?	2397979	2398146	631	-	.	ID="RND-5_FAMILY-5072";Tend="1555";Tstart="1394";shortTE="F";uid="252cd78b-5142-40e0-9c8e-870f77e61afa"
CABPRJ010001428.1	RepeatMasker	DNA/Ginger-1	1254173	1254370	1179	-	.	ID="RND-1_FAMILY-0";Tend="1899";Tstart="1701";shortTE="F";uid="694caf6c-0d88-4591-bf0d-f60efa7778d4"
CABPRJ010001428.1	RepeatMasker	Retroposon?	2423326	2423478	735	-	.	ID="RND-1_FAMILY-193";Tend="1281";Tstart="1083";shortTE="F";uid="b8cd6558-b95b-4ac0-9767-fdc221901995"
CABPRJ010001428.1	RepeatMasker	LINE/R1	1459874	1460252	1306	-	.	ID="RND-6_FAMILY-836";Tend="1359";Tstart="901";shortTE="F";uid="565137ba-903b-4f0d-ab55-3e8ae6626a35"
CABPRJ010001428.1	RepeatMasker	Retroposon?	847891	848404	1899	-	.	ID="RND-4_FAMILY-241";Tend="1132";Tstart="617";shortTE="F";uid="b51b6581-2f28-4f7b-a455-0c4e485686e8"
CABPRJ010001428.1	RepeatMasker	Retroposon?	1279654	1279809	593	-	.	ID="RND-5_FAMILY-3149";Tend="1128";Tstart="968";shortTE="F";uid="e50d2400-35cf-49a3-87ff-1fe0f1c563d7"
CABPRJ010001428.1	RepeatMasker	DNA/MULE-MuDR	366611	366743	444	-	.	ID="RND-6_FAMILY-7584";Tend="1172";Tstart="1047";shortTE="F";uid="a6106b0e-25f6-48ad-8ed9-1ae027bf41df"
CABPRJ010001428.1	RepeatMasker	DNA/Ginger-1	2090983	2091148	670	-	.	ID="RND-5_FAMILY-95";Tend="1211";Tstart="1045";shortTE="F";uid="32309a90-23a2-44b2-9eab-04e63dbe7aff"
CABPRJ010001428.1	RepeatMasker	LINE/R1	2542371	2542835	1669	-	.	ID="RND-6_FAMILY-16872";Tend="1767";Tstart="1254";shortTE="F";uid="1c6483d5-7371-4f45-86f8-6553c5a83f2c"
CABPRJ010001428.1	RepeatMasker	DNA/Ginger-1	1924893	1925103	1305	-	.	ID="RND-1_FAMILY-12";Tend="1490";Tstart="1277";shortTE="F";uid="70822f32-79e6-4d9b-a5b5-77d423c06dd1"
CABPRJ010001428.1	RepeatMasker	LINE/Penelope	851400	851534	480	-	.	ID="RND-3_FAMILY-217";Tend="2607";Tstart="2460";shortTE="F";uid="33b74056-dbe4-428a-8cef-54843b79c94a"
CABPRJ010001428.1	RepeatMasker	DNA/Ginger-1	1480592	1480947	540	-	.	ID="RND-4_FAMILY-145";Tend="1372";Tstart="990";shortTE="F";uid="bac06551-5d1a-4620-86a5-474812d46e69"
CABPRJ010001428.1	RepeatMasker	DNA/Ginger-1	2224717	2225090	1705	-	.	ID="RND-1_FAMILY-7";Tend="2481";Tstart="2087";shortTE="F";uid="e906e081-59ce-4380-8726-a1154e4cbf3e"
CABPRJ010001428.1	RepeatMasker	DNA/Ginger-1	393693	393859	569	-	.	ID="RND-4_FAMILY-237";Tend="1721";Tstart="1552";shortTE="F";uid="45bd1460-8d42-43da-af1a-5a500a51de2b"
CABPRJ010001428.1	RepeatMasker	Unknown	2159547	2159945	1153	-	.	ID="RND-6_FAMILY-13812";Tend="1390";Tstart="899";shortTE="F";uid="8855a10e-a33b-456f-b8ff-ae8bece6b738"
CABPRJ010001428.1	RepeatMasker	DNA/Ginger-2	500633	501244	3923	-	.	ID="RND-5_FAMILY-3791";Tend="1472";Tstart="883";shortTE="F";uid="c9c823c1-5950-4f18-8355-7fd11a218c6a"
CABPRJ010001428.1	RepeatMasker	Retroposon?	1136083	1136343	563	-	.	ID="RND-1_FAMILY-35";Tend="2041";Tstart="1754";shortTE="F";uid="85e7ec1f-40d3-445b-98f8-341419a0e61d"
CABPRJ010001428.1	RepeatMasker	LINE/RTE-BovB	2508972	2509325	576	-	.	ID="RND-6_FAMILY-2124";Tend="1553";Tstart="1207";shortTE="F";uid="19fdb510-a4d8-4bd8-983f-c794660eba79"
CABPRJ010001428.1	RepeatMasker	LINE/R1	2138389	2138895	2962	-	.	ID="RND-5_FAMILY-17021";Tend="984";Tstart="466";shortTE="F";uid="e40f4c51-78cd-4832-a53e-2a3b8e699123"
CABPRJ010001428.1	RepeatMasker	DNA/Ginger-1	358827	359265	1398	-	.	ID="RND-6_FAMILY-4094";Tend="2479";Tstart="2062";shortTE="F";uid="b1b1e168-6738-43da-baaa-3b3410aafb07"
CABPRJ010001428.1	RepeatMasker	DNA/Kolobok-E	2135340	2135742	2474	-	.	ID="RND-6_FAMILY-19003";Tend="1567";Tstart="1134";shortTE="F";uid="3d68c607-9122-4a62-903d-632fe66edfe2"
CABPRJ010001428.1	RepeatMasker	DNA/hAT	1945449	1945612	533	-	.	ID="RND-5_FAMILY-6846";Tend="1439";Tstart="1270";shortTE="F";uid="9f563631-2749-48ed-ad94-f7ecabba16bc"
CABPRJ010001428.1	RepeatMasker	Unknown	638951	639415	2216	-	.	ID="RND-5_FAMILY-7217";Tend="1315";Tstart="859";shortTE="F";uid="c7b26a7d-81e9-42b2-bf82-d0b2db12ff5b"
CABPRJ010001428.1	RepeatMasker	Retroposon?	2006737	2006848	762	-	.	ID="RND-5_FAMILY-3149";Tend="1077";Tstart="966";shortTE="F";uid="ce77406f-dd1a-4151-882c-77501d8b9faf"
CABPRJ010001428.1	RepeatMasker	DNA/TcMar-Tc1	2042784	2043104	1422	-	.	ID="RND-5_FAMILY-6422";Tend="1962";Tstart="1636";shortTE="F";uid="f74f0691-f4e9-4db9-8889-16b3898d1c0a"
CABPRJ010001428.1	RepeatMasker	Unknown	1740737	1741114	1137	-	.	ID="RND-4_FAMILY-1985";Tend="1183";Tstart="793";shortTE="F";uid="37861638-a5a3-46e5-9967-367bd8a3720d"
CABPRJ010001428.1	RepeatMasker	Unknown	1105	1311	409	-	.	ID="RND-5_FAMILY-1711";TEgroup="ctg_1428%7CRND-5_FAMILY-1711%7C1";Tend="1415";Tstart="1011";shortTE="T";uid="c6ca77e5-2882-4a2f-a10f-c1c3efec9b8d"
CABPRJ010001428.1	RepeatMasker	DNA/hAT	921650	921966	778	-	.	ID="RND-6_FAMILY-2017";Tend="1326";Tstart="1014";shortTE="F";uid="5f31c925-064a-4bbb-a8ea-c3da8a606b4c"
CABPRJ010001428.1	RepeatMasker	Unknown	2441520	2442290	1321	-	.	ID="RND-5_FAMILY-9324";Tend="1472";Tstart="559";shortTE="F";uid="236967ca-c0b2-41fb-a692-34b5b47b50b4"
CABPRJ010001428.1	RepeatMasker	RC/Helitron	1661005	1661651	2845	-	.	ID="RND-6_FAMILY-10111";Tend="1526";Tstart="841";shortTE="F";uid="1c30bd74-d53f-4bb2-b231-8b956f623ca5"
CABPRJ010001428.1	RepeatMasker	DNA/Ginger-1	1839127	1839595	2180	-	.	ID="RND-6_FAMILY-406";Tend="1115";Tstart="664";shortTE="F";uid="3e64f127-d3a7-447d-8c20-14b950588501"
CABPRJ010001428.1	RepeatMasker	Unknown	1994210	1994362	774	-	.	ID="RND-1_FAMILY-131";Tend="1077";Tstart="926";shortTE="F";uid="6ea6b590-9c98-4273-a3e0-a0ba9501a386"
CABPRJ010001428.1	RepeatMasker	LINE/L2	720100	720236	771	-	.	ID="RND-6_FAMILY-12482";Tend="1237";Tstart="1103";shortTE="F";uid="3993ab5d-8d6e-404e-8ce3-cc2d61765838"
CABPRJ010001428.1	RepeatMasker	Retroposon?	2494953	2495388	2254	-	.	ID="RND-5_FAMILY-3149";Tend="1445";Tstart="995";shortTE="F";uid="59e714e7-5365-4fca-a91d-ef7e0c27afd2"
CABPRJ010001428.1	RepeatMasker	RC/Helitron	1046954	1047378	1630	-	.	ID="RND-4_FAMILY-261";Tend="1318";Tstart="879";shortTE="F";uid="cd846e11-09bf-4fe7-8a12-4442669c4f99"
CABPRJ010001428.1	RepeatMasker	RC/Helitron	596490	597108	3486	-	.	ID="RND-6_FAMILY-10111";Tend="1585";Tstart="940";shortTE="F";uid="9da5e687-3639-4d77-b37f-613ebbd0c859"
CABPRJ010001428.1	RepeatMasker	LINE/Penelope	2212174	2212368	730	-	.	ID="RND-1_FAMILY-129";Tend="856";Tstart="630";shortTE="F";uid="11b277ca-7025-4192-9fa2-3689ca4b981f"
CABPRJ010001428.1	RepeatMasker	Unknown	180128	180242	406	-	.	ID="RND-5_FAMILY-7479";Tend="1153";Tstart="1032";shortTE="F";uid="4f182048-ccaa-4aef-889a-aba8d03c72cd"
CABPRJ010001428.1	RepeatMasker	Retroposon?	625901	626147	1511	-	.	ID="RND-5_FAMILY-8932";Tend="1345";Tstart="751";shortTE="F";uid="6474f717-2295-49ec-85af-31999baee921"
CABPRJ010001428.1	RepeatMasker	DNA/Maverick	2317045	2317179	551	-	.	ID="RND-6_FAMILY-192";Tend="1332";Tstart="1198";shortTE="F";uid="07d72bb5-228e-4894-b6b0-ff32128111c0"
CABPRJ010001428.1	RepeatMasker	Retroposon?	1115700	1115970	886	-	.	ID="RND-6_FAMILY-13139";Tend="1039";Tstart="785";shortTE="F";uid="d31304e1-d88d-42ef-8fae-dab99d898070"
CABPRJ010001428.1	RepeatMasker	DNA/Ginger-1	1588815	1588993	806	-	.	ID="RND-5_FAMILY-95";Tend="1111";Tstart="922";shortTE="F";uid="8e65faa2-9fd4-4caa-8c21-307ec633c4ac"
CABPRJ010001428.1	RepeatMasker	DNA	2444414	2444558	673	-	.	ID="RND-6_FAMILY-12379";Tend="835";Tstart="684";shortTE="F";uid="8b9e26a0-fd4d-4a66-ac5b-2fee1b105d96"
CABPRJ010001428.1	RepeatMasker	DNA	1814848	1815491	4055	-	.	ID="RND-5_FAMILY-5075";Tend="1579";Tstart="928";shortTE="F";uid="13fd8533-b4eb-47cd-8178-44bfd3e034e7"
CABPRJ010001428.1	RepeatMasker	DNA/Ginger-1	2226790	2227060	757	-	.	ID="rnd-4_family-145";Tend="1443";Tstart="1244";shortTE="F";uid="e21c82fa-18ff-48bd-b6fc-c3b2d5f66ca7"
CABPRJ010001428.1	RepeatMasker	Retroposon?	2336564	2337377	2620	-	.	ID="RND-1_FAMILY-3";Tend="1877";Tstart="995";shortTE="F";uid="1f684aa1-6034-4d4a-88c6-53b29bb77833"
CABPRJ010001428.1	RepeatMasker	DNA/Ginger-1	503595	503775	870	-	.	ID="RND-2_FAMILY-26";Tend="1634";Tstart="1446";shortTE="F";uid="9093ba15-e2b7-4b8e-baa4-145fba9d7673"
CABPRJ010001428.1	RepeatMasker	Retroposon?	1070001	1070360	2122	-	.	ID="RND-6_FAMILY-14413";Tend="1379";Tstart="1021";shortTE="F";uid="d183bdb4-3fb0-47ad-afb0-0b5f6e6bbcf8"
CABPRJ010001428.1	RepeatMasker	DNA/Kolobok-E	2251050	2251753	3933	-	.	ID="RND-6_FAMILY-19003";Tend="1340";Tstart="628";shortTE="F";uid="3a5ecdf3-7f6b-4fe6-855f-0959a6961215"
CABPRJ010001428.1	RepeatMasker	DNA/Ginger-1	423864	424819	2643	-	.	ID="rnd-1_family-12";Tend="1949";Tstart="1054";shortTE="F";uid="48b65138-9417-4f96-8635-20eb2deb26be"
CABPRJ010001428.1	RepeatMasker	LINE/I-Jockey	2146127	2147519	2277	-	.	ID="RND-5_FAMILY-558";TEgroup="ctg_1428%7CRND-5_FAMILY-558%7C1";Tend="3056";Tstart="1136";shortTE="F";uid="84196ec1-4b9a-41cc-88b1-302ad301b611"
CABPRJ010001428.1	RepeatMasker	DNA/hAT-Tip100	2200113	2200336	657	-	.	ID="RND-5_FAMILY-3499";Tend="1161";Tstart="958";shortTE="F";uid="1961d7ba-beef-48d4-a346-b2f78b6289da"
CABPRJ010001428.1	RepeatMasker	Unknown	416606	416759	768	-	.	ID="RND-5_FAMILY-3692";Tend="1039";Tstart="889";shortTE="F";uid="da855062-05b5-443c-987b-5b10ec85b379"
CABPRJ010001428.1	RepeatMasker	Unknown	1690100	1690375	625	-	.	ID="RND-5_FAMILY-3692";TEgroup="ctg_1428%7CRND-5_FAMILY-3692%7C2";Tend="1629";Tstart="892";shortTE="F";uid="c8a56ff1-e0fa-4b21-aa03-4e3b511f0874"
CABPRJ010001428.1	RepeatMasker	Unknown	1174397	1174988	3218	-	.	ID="RND-5_FAMILY-1431";Tend="1502";Tstart="917";shortTE="F";uid="c759a12d-3f25-423c-b7e9-759f81622048"
CABPRJ010001428.1	RepeatMasker	Retroposon?	1701537	1701658	479	-	.	ID="RND-4_FAMILY-241";Tend="1738";Tstart="1621";shortTE="F";uid="b016e3bd-10eb-4894-9c1b-0c95cbcf026c"
CABPRJ010001428.1	RepeatMasker	DNA/hAT-Tip100	990254	990875	2794	-	.	ID="RND-6_FAMILY-9406";Tend="1583";Tstart="972";shortTE="F";uid="af3d7ad6-297c-4368-aed7-025310841bda"
CABPRJ010001428.1	RepeatMasker	DNA/hAT-hAT19	340366	340512	599	-	.	ID="RND-5_FAMILY-4782";Tend="1318";Tstart="1161";shortTE="F";uid="af94e8b9-456b-4ad8-a5f6-68203134f402"
CABPRJ010001428.1	RepeatMasker	DNA/Ginger-1	1604671	1605020	464	-	.	ID="RND-5_FAMILY-95";Tend="1441";Tstart="1085";shortTE="F";uid="05a053df-9392-4c4b-9cb4-733977c512d6"
CABPRJ010001428.1	RepeatMasker	DNA/hAT-hATm	175980	176646	1319	-	.	ID="RND-6_FAMILY-8219";TEgroup="ctg_1428%7CRND-6_FAMILY-8219%7C1";Tend="1775";Tstart="326";shortTE="F";uid="9fcc3839-3939-4268-a2df-670f945a0575"
CABPRJ010001428.1	RepeatMasker	Unknown	33462	33582	738	-	.	ID="RND-5_FAMILY-12810";Tend="1046";Tstart="927";shortTE="F";uid="c3e01116-d979-4017-8215-9d950a90f0a6"
CABPRJ010001428.1	RepeatMasker	Unknown	2041853	2042527	4795	-	.	ID="RND-6_FAMILY-17491";Tend="1624";Tstart="948";shortTE="F";uid="7eb767f3-1a99-495a-ad99-e0543243812b"
CABPRJ010001428.1	RepeatMasker	DNA	2433795	2434140	2073	-	.	ID="RND-5_FAMILY-85";Tend="1273";Tstart="927";shortTE="F";uid="79838f4b-e0c7-4c52-ab9a-b0084b13e2a1"
CABPRJ010001428.1	RepeatMasker	DNA/Ginger-1	661579	661744	760	-	.	ID="RND-1_FAMILY-0";Tend="937";Tstart="766";shortTE="F";uid="6c381bcf-7930-4171-b50b-315252c80cbb"
CABPRJ010001428.1	RepeatMasker	Retroposon?	2218014	2218142	723	-	.	ID="RND-5_FAMILY-4854";Tend="346";Tstart="210";shortTE="F";uid="91957225-27ec-4607-85b5-2807d09da376"
CABPRJ010001428.1	RepeatMasker	Unknown	705739	706084	950	-	.	ID="RND-6_FAMILY-8861";Tend="1201";Tstart="875";shortTE="F";uid="b595449c-e565-41a7-86ac-bae772611c84"
CABPRJ010001428.1	RepeatMasker	DNA/hAT-hATm	2183450	2183647	552	-	.	ID="HAT-4C_AP";Tend="258";Tstart="61";shortTE="F";uid="1de30d8c-8ce9-4703-b6b5-93f6a106998b"
CABPRJ010001428.1	RepeatMasker	DNA/Ginger-1	2357688	2358006	1523	-	.	ID="rnd-1_family-12";Tend="1712";Tstart="1174";shortTE="F";uid="cbda78eb-7bde-48b7-927a-3a303b0bf631"
CABPRJ010001428.1	RepeatMasker	Retroposon?	1846163	1846614	596	-	.	ID="RND-4_FAMILY-241";Tend="1800";Tstart="1291";shortTE="F";uid="fbf1021b-0f5b-4f42-93f5-5f8c51a17452"
CABPRJ010001428.1	RepeatMasker	DNA	2655356	2655566	477	-	.	ID="RND-6_FAMILY-8590";Tend="1212";Tstart="989";shortTE="F";uid="6932331f-a0b0-4e34-873e-ea91ea575e64"
CABPRJ010001428.1	RepeatMasker	Retroposon?	52646	53069	1141	-	.	ID="RND-6_FAMILY-14413";Tend="1367";Tstart="951";shortTE="F";uid="d37dd833-7483-4e40-8bbf-6b1e91421b3d"
CABPRJ010001428.1	RepeatMasker	DNA/Ginger-1	696667	696992	2050	-	.	ID="RND-5_FAMILY-5114";Tend="1395";Tstart="1074";shortTE="F";uid="3fac0eda-a23c-4ab2-aa25-1bfcdc87b24a"
CABPRJ010001428.1	RepeatMasker	DNA/hAT	994390	994555	435	-	.	ID="RND-6_FAMILY-2017";Tend="1167";Tstart="1015";shortTE="F";uid="4be26ce2-8da1-48ab-9291-04a3afac6dd9"
CABPRJ010001428.1	RepeatMasker	Unknown	1531489	1531601	423	-	.	ID="RND-5_FAMILY-1732";Tend="1435";Tstart="1326";shortTE="F";uid="dcc2d948-a217-438f-9e37-835d8f0c7b48"
CABPRJ010001428.1	RepeatMasker	DNA/Kolobok-E	766507	766714	1307	-	.	ID="RND-1_FAMILY-28";Tend="1259";Tstart="1045";shortTE="F";uid="2721c2ca-bf1c-49f2-b968-dbd7f02f5306"
CABPRJ010001428.1	RepeatMasker	RC/Helitron	1732207	1732362	766	-	.	ID="HELITRON-1_DANA";Tend="1681";Tstart="1531";shortTE="F";uid="9bce1434-c106-41af-815c-d8309fea1580"
CABPRJ010001428.1	RepeatMasker	Retroposon?	1681740	1681852	496	-	.	ID="RND-4_FAMILY-1821";Tend="1941";Tstart="1829";shortTE="F";uid="ce7b5881-62a5-41a2-a2bb-830070793c02"
CABPRJ010001428.1	RepeatMasker	DNA/Ginger-1	68699	69224	1615	-	.	ID="rnd-5_family-95";Tend="1620";Tstart="1130";shortTE="F";uid="42eb991b-16d0-48e4-93fc-d6fe9e779705"
CABPRJ010001428.1	RepeatMasker	DNA/hAT-Charlie	1730345	1730582	1270	-	.	ID="RND-4_FAMILY-490";Tend="1329";Tstart="1079";shortTE="F";uid="759c0c77-67da-47ad-9859-14a134acf95f"
CABPRJ010001428.1	RepeatMasker	DNA/hAT-Tip100	2077686	2078272	1493	-	.	ID="RND-6_FAMILY-1230";TEgroup="ctg_1428%7CRND-6_FAMILY-1230%7C1";Tend="1737";Tstart="849";shortTE="F";uid="fd8a89f9-4aa6-4100-a84b-742e53fc6db4"
CABPRJ010001428.1	RepeatMasker	DNA/Ginger-1	728317	728523	1191	-	.	ID="RND-5_FAMILY-95";Tend="1687";Tstart="1473";shortTE="F";uid="4d4124a0-de10-457c-ba3d-e61b41ea047e"
CABPRJ010001428.1	RepeatMasker	DNA/MULE-MuDR	890404	890564	844	-	.	ID="RND-5_FAMILY-6001";Tend="1145";Tstart="989";shortTE="F";uid="d7907a4c-a959-433a-bc25-78b411688f3b"
CABPRJ010001428.1	RepeatMasker	DNA/hAT-Tip100	710829	710983	590	-	.	ID="RND-6_FAMILY-9406";Tend="1196";Tstart="1027";shortTE="F";uid="394efbfb-28cf-4b94-b7f1-5b13518aefc1"
CABPRJ010001428.1	RepeatMasker	Retroposon?	118819	119048	663	-	.	ID="RND-4_FAMILY-241";Tend="1791";Tstart="1546";shortTE="F";uid="56f0302d-99fa-41de-8d21-f69eaa670206"
CABPRJ010001428.1	RepeatMasker	RC/Helitron	2391195	2391421	547	-	.	ID="RND-5_FAMILY-5861";Tend="1084";Tstart="833";shortTE="F";uid="30d66d49-b0bb-455e-8868-e8a077329e22"
CABPRJ010001428.1	RepeatMasker	Unknown	2346501	2346670	1044	-	.	ID="RND-5_FAMILY-16113";Tend="1432";Tstart="1269";shortTE="F";uid="d948e9e1-4a16-4def-99d4-cc7bc861c0b3"
CABPRJ010001428.1	RepeatMasker	Unknown	117346	117454	419	-	.	ID="RND-6_FAMILY-5446";Tend="1429";Tstart="1325";shortTE="F";uid="96268d2b-d7b1-4b03-aaaf-5a4e00078da7"
CABPRJ010001428.1	RepeatMasker	DNA/Ginger-1	1451096	1451622	1192	-	.	ID="RND-5_FAMILY-95";Tend="1644";Tstart="1109";shortTE="F";uid="0cdebaca-b511-4224-bd69-37ec0e96ac51"
CABPRJ010001428.1	RepeatMasker	Retroposon?	1935071	1935952	5377	-	.	ID="RND-5_FAMILY-4854";Tend="1028";Tstart="210";shortTE="F";uid="8619c9a2-7b03-4f07-87a7-cecf7c9ca045"
CABPRJ010001428.1	RepeatMasker	LINE/I-Jockey	2469267	2469739	481	-	.	ID="VINGI-19_LMI";Tend="2579";Tstart="2106";shortTE="F";uid="80deab34-d127-4b76-8715-d12a0d511bd6"
CABPRJ010001428.1	RepeatMasker	DNA/hAT-Charlie	2335144	2335330	1332	-	.	ID="RND-6_FAMILY-6876";Tend="1492";Tstart="1306";shortTE="F";uid="195bec64-8b9c-4727-a27e-b595d6570832"
CABPRJ010001428.1	RepeatMasker	Unknown	2415979	2416170	864	-	.	ID="RND-6_FAMILY-11785";Tend="1567";Tstart="1366";shortTE="F";uid="a872904a-56f4-46c0-ba16-e327c0f8ffb7"
CABPRJ010001428.1	RepeatMasker	DNA/hAT-hATm	2053262	2053790	1171	-	.	ID="RND-6_FAMILY-4687";TEgroup="ctg_1428%7CRND-6_FAMILY-4687%7C1";Tend="1467";Tstart="636";shortTE="F";uid="9274cfe4-1b8b-4b9b-9d9a-633dcdddb9fb"
CABPRJ010001428.1	RepeatMasker	DNA/Kolobok-E	729653	729831	434	-	.	ID="RND-5_FAMILY-2381";TEgroup="ctg_1428%7CRND-5_FAMILY-2381%7C1";Tend="1529";Tstart="1357";shortTE="T";uid="09e4c4fe-d531-4757-850b-7857f9983ad1"
CABPRJ010001428.1	RepeatMasker	Unknown	1389478	1389672	414	-	.	ID="RND-6_FAMILY-31231";Tend="1565";Tstart="1408";shortTE="F";uid="010b3d31-cc28-4816-bea7-96aefc3790ae"
CABPRJ010001428.1	RepeatMasker	DNA/Ginger-1	1992405	1992998	3272	-	.	ID="rnd-1_family-12";Tend="1489";Tstart="803";shortTE="F";uid="0f113dec-9c7d-41ab-9c6b-bb24841eba71"
CABPRJ010001428.1	RepeatMasker	DNA	1867977	1868130	427	-	.	ID="RND-6_FAMILY-3139";Tend="1616";Tstart="1443";shortTE="F";uid="e1a64344-9b0b-49d4-a82c-c389ac28bdc2"
CABPRJ010001428.1	RepeatMasker	DNA	2233056	2233293	942	-	.	ID="RND-6_FAMILY-8590";Tend="1662";Tstart="1421";shortTE="F";uid="127de5f2-18b7-4f8b-b2dd-d9970471fe41"
CABPRJ010001428.1	RepeatMasker	LINE/R1	1560391	1560701	940	-	.	ID="RND-6_FAMILY-16872";Tend="1640";Tstart="1328";shortTE="F";uid="025ec582-97bd-4e95-80ac-89fb80be98bc"
CABPRJ010001428.1	RepeatMasker	DNA	2064750	2064938	552	-	.	ID="RND-6_FAMILY-3139";Tend="1592";Tstart="1402";shortTE="F";uid="7844e825-babc-47a0-9567-732665056d06"
CABPRJ010001428.1	RepeatMasker	DNA/Ginger-1	2548351	2548475	522	-	.	ID="RND-4_FAMILY-145";Tend="1083";Tstart="954";shortTE="F";uid="708a20ae-d380-46d2-aad7-811a9f2c58e3"
CABPRJ010001428.1	RepeatMasker	Retroposon?	1605310	1605877	1749	-	.	ID="RND-6_FAMILY-5185";Tend="2039";Tstart="1491";shortTE="F";uid="5b97416e-c2fe-495d-93c3-c970f8e92dc9"
CABPRJ010001428.1	RepeatMasker	Retroposon?	2481901	2482091	1100	-	.	ID="RND-5_FAMILY-7401";Tend="1033";Tstart="841";shortTE="F";uid="8ccb5fe4-31c4-455b-bc54-94b5850f7316"
CABPRJ010001428.1	RepeatMasker	Retroposon?	1012946	1013156	471	-	.	ID="RND-6_FAMILY-3029";Tend="1924";Tstart="1711";shortTE="F";uid="089bcb01-7e7e-45b3-82ae-e0cf67dff73d"
CABPRJ010001428.1	RepeatMasker	DNA/Ginger-1	104912	105610	3399	-	.	ID="RND-5_FAMILY-95";Tend="1706";Tstart="976";shortTE="F";uid="3c22eedf-9d82-4d19-aef8-4a02a644bc52"
CABPRJ010001428.1	RepeatMasker	DNA/TcMar-Mariner	1299119	1299765	3365	-	.	ID="MARINER-25_SIN";Tend="663";Tstart="1";shortTE="F";uid="e1b1cd9f-3736-4d31-b6e6-d0905c2f5741"
CABPRJ010001428.1	RepeatMasker	DNA/hAT-Tip100	2347735	2347875	423	-	.	ID="RND-5_FAMILY-1735";Tend="862";Tstart="728";shortTE="F";uid="5f1ed829-8046-4168-8fcf-928f692c817f"
CABPRJ010001428.1	RepeatMasker	Retroposon?	69309	69578	654	-	.	ID="RND-4_FAMILY-241";Tend="1060";Tstart="775";shortTE="F";uid="45d1f147-d1db-4f17-8cf4-90bd52e384db"
CABPRJ010001428.1	RepeatMasker	DNA/Kolobok-E	175056	175273	605	-	.	ID="RND-5_FAMILY-3481";Tend="1067";Tstart="845";shortTE="F";uid="d0b8a669-cb14-41a1-bc15-8f8110dd81ec"
CABPRJ010001428.1	RepeatMasker	Retroposon?	2538716	2539078	2157	-	.	ID="RND-6_FAMILY-60";Tend="1153";Tstart="792";shortTE="F";uid="b2f4ba87-1c62-4ebd-ab94-52f1b2a92c57"
CABPRJ010001428.1	RepeatMasker	DNA/hAT-Tip100	692401	692693	1426	-	.	ID="RND-4_FAMILY-244";Tend="1246";Tstart="964";shortTE="F";uid="febe2be0-7d38-419d-b79e-6f981f726fed"
CABPRJ010001428.1	RepeatMasker	Unknown	662718	662951	1113	-	.	ID="RND-5_FAMILY-1837";Tend="1197";Tstart="975";shortTE="F";uid="0ec9e543-bcae-4329-9914-f69728462182"
CABPRJ010001428.1	RepeatMasker	Retroposon?	1431106	1431526	2198	-	.	ID="RND-6_FAMILY-14413";Tend="1365";Tstart="942";shortTE="F";uid="749b8f8c-d10d-47dd-81da-68a8848dcae5"
CABPRJ010001428.1	RepeatMasker	Retroposon?	1559795	1559915	494	-	.	ID="RND-4_FAMILY-241";Tend="1752";Tstart="1640";shortTE="F";uid="027fe54c-2d4f-4db3-908a-c6e7dffb1e43"
CABPRJ010001428.1	RepeatMasker	DNA/hAT-Tip100	1415945	1416431	506	-	.	ID="RND-1_FAMILY-183";Tend="1688";Tstart="1159";shortTE="F";uid="45326dfc-c131-410e-9aa4-2b84614f0836"
CABPRJ010001428.1	RepeatMasker	Unknown	1144116	1144252	635	-	.	ID="RND-6_FAMILY-23275";Tend="1211";Tstart="1077";shortTE="F";uid="190f267c-d5ca-4822-b235-d5538799a520"
CABPRJ010001428.1	RepeatMasker	DNA/Kolobok-E	777623	777828	859	-	.	ID="RND-6_FAMILY-5146";Tend="1089";Tstart="889";shortTE="F";uid="740d762b-2363-42f1-bc7f-1cea11cdd63a"
CABPRJ010001428.1	RepeatMasker	Retroposon?	418936	419469	681	-	.	ID="RND-4_FAMILY-241";Tend="1451";Tstart="910";shortTE="F";uid="d5ec86e1-3564-4e66-b3c9-eb37051e3227"
CABPRJ010001428.1	RepeatMasker	Retroposon?	941135	941400	507	-	.	ID="RND-5_FAMILY-7401";Tend="1434";Tstart="1174";shortTE="F";uid="de21d710-ffed-467e-9bc7-802152c4ee54"
CABPRJ010001428.1	RepeatMasker	Unknown	712434	712750	1569	-	.	ID="RND-5_FAMILY-6543";Tend="1251";Tstart="931";shortTE="F";uid="2935f402-48a0-4882-ac80-a18abc4c0eaa"
CABPRJ010001428.1	RepeatMasker	DNA/TcMar-Tc1	1235386	1235653	631	-	.	ID="RND-5_FAMILY-6422";Tend="1053";Tstart="788";shortTE="F";uid="289c3743-984a-4296-848d-30fc57798d7a"
CABPRJ010001428.1	RepeatMasker	DNA/hAT-Tip100	412986	413176	567	-	.	ID="RND-6_FAMILY-8400";Tend="2306";Tstart="2114";shortTE="F";uid="5e21b7a0-8431-4bc0-82fa-3ff5b631e4e8"
CABPRJ010001428.1	RepeatMasker	DNA/hAT	226490	226814	497	-	.	ID="RND-5_FAMILY-6846";Tend="1554";Tstart="1257";shortTE="F";uid="2c5f3857-ded3-4c96-876c-eecb0cd09e6a"
CABPRJ010001428.1	RepeatMasker	Retroposon?	1116297	1117275	4693	-	.	ID="RND-6_FAMILY-5185";Tend="2042";Tstart="1049";shortTE="F";uid="c7c63db1-21a5-4254-b898-77e0c45de155"
CABPRJ010001428.1	RepeatMasker	Unknown	201169	203077	5154	-	.	ID="RND-6_FAMILY-2609";Tend="1812";Tstart="19";shortTE="F";uid="8ef550e9-da15-43ce-9677-dd890fbbc857"
CABPRJ010001428.1	RepeatMasker	Retroposon?	2400818	2401317	3240	-	.	ID="RND-6_FAMILY-2796";Tend="1163";Tstart="683";shortTE="F";uid="df8595b0-c1b4-4edb-ab5c-ecfec6d00f63"
CABPRJ010001428.1	RepeatMasker	DNA/Ginger-1	1851029	1851748	4553	-	.	ID="RND-6_FAMILY-263";Tend="1733";Tstart="999";shortTE="F";uid="72cd0a53-881b-4c6c-84cf-b9d7ac8c92ac"
CABPRJ010001429.1	RepeatMasker	Retroposon?	965671	966186	2072	+	.	ID="RND-5_FAMILY-3149";Tend="1729";Tstart="957";shortTE="F";uid="39c139cb-8910-42c7-85c2-bce26c4304c0"
CABPRJ010001429.1	RepeatMasker	Retroposon?	502957	503330	1451	+	.	ID="RND-5_FAMILY-8932";Tend="1347";Tstart="927";shortTE="F";uid="283aa022-6abe-4bc0-8d2b-c93dd0448625"
CABPRJ010001429.1	RepeatMasker	DNA/Kolobok-E	1694452	1694761	1471	+	.	ID="RND-6_FAMILY-82";Tend="1287";Tstart="991";shortTE="F";uid="5f0eb6d2-54dc-4f92-be2a-5d10dafe9365"
CABPRJ010001429.1	RepeatMasker	Retroposon?	1738005	1738274	1271	+	.	ID="RND-5_FAMILY-8932";Tend="1375";Tstart="1101";shortTE="F";uid="e8ea21e7-3185-4979-9c42-80f51d75e9da"
CABPRJ010001429.1	RepeatMasker	Unknown	1747436	1747598	824	+	.	ID="RND-5_FAMILY-14142";Tend="1256";Tstart="1116";shortTE="F";uid="7748b3a9-6061-4c1c-95c2-f02ba974372e"
CABPRJ010001429.1	RepeatMasker	Retroposon?	482655	482813	1026	+	.	ID="RND-6_FAMILY-14413";Tend="1371";Tstart="1213";shortTE="F";uid="6a57cfb0-be7e-4e43-8300-8ccd64f3c82c"
CABPRJ010001429.1	RepeatMasker	Unknown	2121627	2121785	609	+	.	ID="RND-6_FAMILY-3726";Tend="1368";Tstart="1208";shortTE="F";uid="2b287542-7e91-4864-94f4-721cf95fe281"
CABPRJ010001429.1	RepeatMasker	Retroposon?	1522099	1522673	1777	+	.	ID="RND-6_FAMILY-970";Tend="1883";Tstart="1236";shortTE="F";uid="58293914-b6e2-4845-8f52-5a800c546fd1"
CABPRJ010001429.1	RepeatMasker	Retroposon?	2078350	2078576	1492	+	.	ID="RND-6_FAMILY-13139";Tend="1039";Tstart="818";shortTE="F";uid="c7206fd9-9baa-4937-bd1b-d9612a9efa69"
CABPRJ010001429.1	RepeatMasker	LINE/Penelope	400314	400783	1043	+	.	ID="RND-3_FAMILY-217";TEgroup="ctg_1429%7CRND-3_FAMILY-217%7C1";Tend="2429";Tstart="1345";shortTE="F";uid="7ddcc7b7-23ed-425a-b91f-f3da71ba61c4"
CABPRJ010001429.1	RepeatMasker	RC/Helitron	2282358	2282700	906	+	.	ID="RND-6_FAMILY-10579";Tend="1360";Tstart="1061";shortTE="F";uid="5d9f9827-7200-4ad6-acb8-aa4bfb55d93f"
CABPRJ010001429.1	RepeatMasker	DNA/Ginger-1	361645	361997	1200	+	.	ID="RND-2_FAMILY-26";Tend="1161";Tstart="785";shortTE="F";uid="c76219c8-df5e-4dd5-bb55-223e8de0ae62"
CABPRJ010001429.1	RepeatMasker	DNA	366422	366784	592	+	.	ID="DNA-TTAA-1_AP";Tend="422";Tstart="2";shortTE="F";uid="330207ed-5abd-4bcd-8868-7a5bd228ccbd"
CABPRJ010001429.1	RepeatMasker	Retroposon?	1313818	1313979	460	+	.	ID="RND-5_FAMILY-8932";Tend="1110";Tstart="925";shortTE="F";uid="8dfa098d-204c-4829-8880-e2c8ef7d32b1"
CABPRJ010001429.1	RepeatMasker	Retroposon?	264344	264499	767	+	.	ID="RND-5_FAMILY-8932";Tend="1347";Tstart="1187";shortTE="F";uid="4267e8d4-b78d-4bae-8bec-9c450a2720cf"
CABPRJ010001429.1	RepeatMasker	DNA/Ginger-1	771509	772030	663	+	.	ID="RND-5_FAMILY-95";Tend="1457";Tstart="919";shortTE="F";uid="6b8cca9f-59d2-4ae3-b809-58eae5e1271d"
CABPRJ010001429.1	RepeatMasker	DNA	1842584	1843372	1704	+	.	ID="RND-6_FAMILY-12379";TEgroup="ctg_1429%7CRND-6_FAMILY-12379%7C2";Tend="1341";Tstart="931";shortTE="F";uid="42342993-6de7-44a9-ad3c-1779e3f97f38"
CABPRJ010001429.1	RepeatMasker	DNA/hAT-hAT19	2361661	2362014	2494	+	.	ID="RND-5_FAMILY-4782";Tend="1639";Tstart="1277";shortTE="F";uid="92ade7cf-2a2e-452b-8ffd-45fbbd5a9e7a"
CABPRJ010001429.1	RepeatMasker	DNA/Ginger-1	955173	955439	1324	+	.	ID="RND-4_FAMILY-145";Tend="1398";Tstart="1138";shortTE="F";uid="fb36e8d9-101e-47bb-83b7-0a081b1b0995"
CABPRJ010001429.1	RepeatMasker	Unknown	933117	933332	908	+	.	ID="RND-6_FAMILY-7586";Tend="872";Tstart="685";shortTE="F";uid="ce369c10-cbe6-48b4-b220-f4d87785e3a9"
CABPRJ010001429.1	RepeatMasker	DNA/Ginger-1	1182780	1183523	1806	+	.	ID="RND-2_FAMILY-26";Tend="1778";Tstart="1022";shortTE="F";uid="550a43c4-01f2-4832-b81f-4db52d605b1b"
CABPRJ010001429.1	RepeatMasker	Retroposon?	412050	412514	1961	+	.	ID="RND-1_FAMILY-35";Tend="1288";Tstart="795";shortTE="F";uid="4d86802c-bd11-4d2e-bc06-e22740e11e8a"
CABPRJ010001429.1	RepeatMasker	Retroposon?	940737	941131	765	+	.	ID="RND-4_FAMILY-241";Tend="1539";Tstart="1102";shortTE="F";uid="2fa6dd90-ca0b-432b-89b9-54cde79dae5b"
CABPRJ010001429.1	RepeatMasker	Retroposon?	2465693	2465947	2226	+	.	ID="RND-6_FAMILY-14413";Tend="1370";Tstart="755";shortTE="F";uid="0f056e99-8e9d-49ec-ac88-2718af402d0d"
CABPRJ010001429.1	RepeatMasker	DNA/Kolobok-E	303519	303698	771	+	.	ID="RND-6_FAMILY-22761";Tend="1084";Tstart="892";shortTE="F";uid="0302e12b-35f7-4001-9113-fa8a0237ee76"
CABPRJ010001429.1	RepeatMasker	Retroposon?	46151	46588	1207	+	.	ID="RND-5_FAMILY-8932";Tend="1519";Tstart="931";shortTE="F";uid="bb0c028b-166b-4ef6-a337-ead3022dd8df"
CABPRJ010001429.1	RepeatMasker	DNA	1826981	1827144	415	+	.	ID="TTAA5_AP";Tend="422";Tstart="255";shortTE="F";uid="cd08be5d-f080-4336-8b9a-e0e95dc46f08"
CABPRJ010001429.1	RepeatMasker	LINE/CR1	750092	750542	686	+	.	ID="RND-5_FAMILY-5803";Tend="1247";Tstart="757";shortTE="F";uid="797ec912-11f2-488d-bea7-b2a5a769f192"
CABPRJ010001429.1	RepeatMasker	Retroposon?	1340573	1341022	1921	+	.	ID="RND-5_FAMILY-8932";Tend="1347";Tstart="664";shortTE="F";uid="a2c338a1-d464-4ab1-8cc9-d5d4c9a0f597"
CABPRJ010001429.1	RepeatMasker	DNA/Ginger-1	325630	326301	4224	+	.	ID="RND-6_FAMILY-263";Tend="1667";Tstart="971";shortTE="F";uid="3eebdad7-c340-4eaa-a2a5-cae1cded29f7"
CABPRJ010001429.1	RepeatMasker	DNA/hAT-hAT19	1497363	1497567	552	+	.	ID="RND-5_FAMILY-4782";Tend="1197";Tstart="1003";shortTE="F";uid="62e33bfa-b861-422e-a0cd-d0a4febc9ea9"
CABPRJ010001429.1	RepeatMasker	Unknown	2171414	2171823	597	+	.	ID="RND-1_FAMILY-98";Tend="1445";Tstart="987";shortTE="F";uid="2d302c90-99cc-477e-be16-9e70578ce705"
CABPRJ010001429.1	RepeatMasker	DNA/Ginger-2	1382024	1382133	401	+	.	ID="RND-5_FAMILY-2618";Tend="1472";Tstart="1364";shortTE="F";uid="06935978-e940-4191-9f42-f52e807b1d8f"
CABPRJ010001429.1	RepeatMasker	DNA/hAT-Tip100	964243	964364	668	+	.	ID="RND-6_FAMILY-4170";Tend="1251";Tstart="1117";shortTE="F";uid="fb4042ca-acec-43dc-81d3-3435928c4b0b"
CABPRJ010001429.1	RepeatMasker	DNA/Ginger-1	497585	498069	1820	+	.	ID="RND-5_FAMILY-95";Tend="1460";Tstart="921";shortTE="F";uid="c9c8b47f-04c1-4c98-9afe-f557aefc4d7e"
CABPRJ010001429.1	RepeatMasker	Retroposon?	1328717	1329365	2995	+	.	ID="RND-4_FAMILY-550";Tend="1614";Tstart="954";shortTE="F";uid="6b755bbf-5fdc-4b97-b241-794c28968598"
CABPRJ010001429.1	RepeatMasker	DNA/TcMar-Tigger	1402307	1402431	495	+	.	ID="RND-5_FAMILY-2216";Tend="1328";Tstart="1201";shortTE="F";uid="b0d92e88-5bca-4f73-86b2-631115cd64b9"
CABPRJ010001429.1	RepeatMasker	DNA/hAT	1783419	1783546	656	+	.	ID="dna8-53b_ap";Tend="410";Tstart="269";shortTE="F";uid="112a72fd-543e-4949-a8cc-a88c1acdae24"
CABPRJ010001429.1	RepeatMasker	DNA/Ginger-1	1662821	1663406	3482	+	.	ID="rnd-1_family-12";Tend="1724";Tstart="921";shortTE="F";uid="b8ed4bf1-fe74-43e6-a227-af1916c79739"
CABPRJ010001429.1	RepeatMasker	DNA/Ginger-1	1029888	1030055	636	+	.	ID="RND-1_FAMILY-12";Tend="1491";Tstart="1276";shortTE="F";uid="94a71a6a-0c93-48dd-a5fc-3b7e80a16909"
CABPRJ010001429.1	RepeatMasker	LINE/Penelope	1724155	1724303	932	+	.	ID="RND-1_FAMILY-80";Tend="937";Tstart="789";shortTE="F";uid="235c9cdf-337c-4480-83dc-ad881061a421"
CABPRJ010001429.1	RepeatMasker	DNA/hAT-Tip100	1192567	1193070	2435	+	.	ID="RND-6_FAMILY-1893";Tend="1657";Tstart="1180";shortTE="F";uid="4dda595a-d259-46a3-847b-7832c6a62d33"
CABPRJ010001429.1	RepeatMasker	Unknown	583254	583766	3458	+	.	ID="RND-1_FAMILY-20";Tend="1474";Tstart="950";shortTE="F";uid="78740d50-6b6d-4dfc-a597-fed602b9fac3"
CABPRJ010001429.1	RepeatMasker	DNA/MULE-MuDR	1955648	1956160	1169	+	.	ID="RND-1_FAMILY-136";TEgroup="ctg_1429%7CRND-1_FAMILY-136%7C2";Tend="1758";Tstart="1024";shortTE="F";uid="4d55ec1f-df2c-41fc-b9cc-d833b57a46ec"
CABPRJ010001429.1	RepeatMasker	DNA/Ginger-1	1427970	1428081	444	+	.	ID="RND-1_FAMILY-12";Tend="1407";Tstart="1300";shortTE="F";uid="ed10d2e6-2936-45ef-ba52-d7d77202a4a9"
CABPRJ010001429.1	RepeatMasker	DNA	152966	153334	601	+	.	ID="TTAA5_AP";Tend="442";Tstart="2";shortTE="F";uid="6115eae9-c75b-46f9-8aca-028a04787f61"
CABPRJ010001429.1	RepeatMasker	Unknown	600209	600747	1108	+	.	ID="RND-2_FAMILY-88";TEgroup="ctg_1429%7CRND-2_FAMILY-88%7C1";Tend="1662";Tstart="953";shortTE="F";uid="b66e9383-5d95-43eb-a38e-8899d9a0f280"
CABPRJ010001429.1	RepeatMasker	Retroposon?	2067613	2067996	1615	+	.	ID="RND-5_FAMILY-3149";Tend="1444";Tstart="1066";shortTE="F";uid="88115e0a-d9ee-470b-a5b7-8df9ea48445e"
CABPRJ010001429.1	RepeatMasker	Retroposon?	435791	436104	1368	+	.	ID="RND-5_FAMILY-3149";Tend="1445";Tstart="1086";shortTE="F";uid="ff720e2a-8017-45a0-a896-ed728c9978ee"
CABPRJ010001429.1	RepeatMasker	LINE/CR1	2187465	2187737	913	+	.	ID="RND-6_FAMILY-873";Tend="1007";Tstart="749";shortTE="F";uid="12d1b1d2-eb38-4283-aa99-d247be7ba5de"
CABPRJ010001429.1	RepeatMasker	LINE/I-Jockey	1252328	1252506	445	+	.	ID="VINGI-1_APIS";Tend="2589";Tstart="2411";shortTE="F";uid="c78a8fca-562c-45e9-be7f-687c7c18dc78"
CABPRJ010001429.1	RepeatMasker	Retroposon?	260859	261186	582	+	.	ID="RND-1_FAMILY-3";Tend="1514";Tstart="1131";shortTE="F";uid="b61f8e9c-fd57-4670-a788-e019f8c145e4"
CABPRJ010001429.1	RepeatMasker	LTR/Gypsy	906961	907348	2574	+	.	ID="RND-5_FAMILY-1524";Tend="1301";Tstart="911";shortTE="F";uid="634646f0-84fb-4de7-9eec-23fa40b1907d"
CABPRJ010001429.1	RepeatMasker	DNA/hAT	744790	745267	1682	+	.	ID="RND-6_FAMILY-5008";Tend="2509";Tstart="2007";shortTE="F";uid="dd14e49e-4761-441a-9703-1b38fee2fea2"
CABPRJ010001429.1	RepeatMasker	Retroposon?	2285282	2285771	2566	+	.	ID="RND-5_FAMILY-3149";Tend="1453";Tstart="965";shortTE="F";uid="b39acc92-62ca-474e-9d26-2ac0740eb000"
CABPRJ010001429.1	RepeatMasker	DNA/hAT-Tip100	2274042	2274154	846	+	.	ID="RND-5_FAMILY-2709";Tend="1265";Tstart="1149";shortTE="F";uid="b274dacc-f290-4e27-93b4-f6829b3ccbf2"
CABPRJ010001429.1	RepeatMasker	Retroposon?	204444	204655	1106	+	.	ID="RND-1_FAMILY-35";Tend="1005";Tstart="801";shortTE="F";uid="e41dc351-754c-424a-81db-4d479f16a739"
CABPRJ010001429.1	RepeatMasker	Unknown	2374720	2374863	436	+	.	ID="RND-6_FAMILY-23275";Tend="1458";Tstart="1312";shortTE="F";uid="3d3b54ee-6fcc-49e0-9aed-a37c9d986f7a"
CABPRJ010001429.1	RepeatMasker	DNA/hAT-Tip100	897743	898042	1075	+	.	ID="RND-6_FAMILY-9406";Tend="1618";Tstart="1275";shortTE="F";uid="8394ca92-8af6-40e5-b7bb-5eda44526f9e"
CABPRJ010001429.1	RepeatMasker	DNA/Ginger-1	1189624	1189837	437	+	.	ID="RND-4_FAMILY-465";Tend="1685";Tstart="1478";shortTE="F";uid="8927d02f-1e93-41b0-ba83-7d345f56c893"
CABPRJ010001429.1	RepeatMasker	Unknown	1698135	1698355	778	+	.	ID="RND-6_FAMILY-17759";Tend="1053";Tstart="834";shortTE="F";uid="f632956c-b77f-4228-a444-a4364ae4e5b3"
CABPRJ010001429.1	RepeatMasker	DNA/MULE-MuDR	655641	657528	3045	+	.	ID="RND-6_FAMILY-271";Tend="2365";Tstart="427";shortTE="F";uid="dad9084f-d963-4ae5-a474-f4596f8793da"
CABPRJ010001429.1	RepeatMasker	DNA/Kolobok-E	221004	221735	4015	+	.	ID="RND-1_FAMILY-28";Tend="1699";Tstart="943";shortTE="F";uid="61303888-3b3a-4af6-acc5-89166b198a67"
CABPRJ010001429.1	RepeatMasker	Unknown	1614447	1614598	558	+	.	ID="RND-6_FAMILY-3236";Tend="1234";Tstart="1088";shortTE="F";uid="b285a6f0-2091-4193-8bd0-2a3bd9f42913"
CABPRJ010001429.1	RepeatMasker	LINE/RTE-BovB	2169328	2170505	6212	+	.	ID="RND-5_FAMILY-35";Tend="2072";Tstart="494";shortTE="F";uid="8f14e5de-2ee9-41e4-9553-44c049110fc3"
CABPRJ010001429.1	RepeatMasker	LINE/L2	1084012	1084970	6418	+	.	ID="RND-6_FAMILY-1726";Tend="1660";Tstart="734";shortTE="F";uid="3cf64f53-94c8-46a1-9a6f-c8aafd8f4854"
CABPRJ010001429.1	RepeatMasker	DNA/Ginger-1	652854	653431	1553	+	.	ID="RND-5_FAMILY-95";Tend="1726";Tstart="1131";shortTE="F";uid="78802b41-7015-4db5-ac16-63b5b79dcebc"
CABPRJ010001429.1	RepeatMasker	DNA/Ginger-1	22659	22867	737	+	.	ID="RND-1_FAMILY-0";Tend="1926";Tstart="1723";shortTE="F";uid="83bc7910-3717-4d9e-9b3a-72a054848705"
CABPRJ010001429.1	RepeatMasker	Unknown	2374862	2374995	683	+	.	ID="RND-6_FAMILY-4306";Tend="893";Tstart="753";shortTE="F";uid="2c893d8f-34db-46e2-8260-75375872e760"
CABPRJ010001429.1	RepeatMasker	Unknown	1034829	1034929	418	+	.	ID="RND-5_FAMILY-3988";Tend="1248";Tstart="1149";shortTE="F";uid="0130b9fe-7b47-4688-9875-edff2ac77479"
CABPRJ010001429.1	RepeatMasker	DNA/hAT-Blackjack	908218	908438	1271	+	.	ID="RND-6_FAMILY-3707";Tend="1495";Tstart="1272";shortTE="F";uid="13d4540e-c016-46c5-a73c-bc4e937da164"
CABPRJ010001429.1	RepeatMasker	Retroposon?	845779	846212	1125	+	.	ID="RND-6_FAMILY-3029";Tend="1657";Tstart="1222";shortTE="F";uid="692e1aac-eaca-4078-82df-8a55a9a6aaf0"
CABPRJ010001429.1	RepeatMasker	Retroposon?	1165318	1165986	1649	+	.	ID="RND-4_FAMILY-241";Tend="1791";Tstart="1116";shortTE="F";uid="7ab2fa1a-d362-497f-a1ed-4743598ea39c"
CABPRJ010001429.1	RepeatMasker	DNA/Ginger-1	729066	729587	2410	+	.	ID="RND-4_FAMILY-145";Tend="1463";Tstart="990";shortTE="F";uid="4c26312c-446b-4487-a5ad-4fea646fac45"
CABPRJ010001429.1	RepeatMasker	DNA/Ginger-1	998545	999106	3505	+	.	ID="RND-4_FAMILY-237";Tend="1465";Tstart="897";shortTE="F";uid="a120b37a-9f88-4668-adde-73eef8b3aa65"
CABPRJ010001429.1	RepeatMasker	Unknown	1021990	1022106	718	+	.	ID="RND-4_FAMILY-3775";Tend="1157";Tstart="1038";shortTE="F";uid="882d7938-1a10-4546-ad9b-f346b6025d38"
CABPRJ010001429.1	RepeatMasker	Unknown	1945629	1945978	2890	+	.	ID="RND-5_FAMILY-21128";Tend="1291";Tstart="941";shortTE="F";uid="f8437661-25aa-42cb-bb71-cc0111e02100"
CABPRJ010001429.1	RepeatMasker	DNA	312783	313269	2310	+	.	ID="RND-5_FAMILY-2609";Tend="1468";Tstart="951";shortTE="F";uid="76b38101-a0e7-4454-b87e-9755d017de1d"
CABPRJ010001429.1	RepeatMasker	DNA/hAT-Tip100	1496840	1497226	1933	+	.	ID="RND-4_FAMILY-244";Tend="1360";Tstart="968";shortTE="F";uid="fe608c68-d459-4f69-a8b8-d0aa85b3ea51"
CABPRJ010001429.1	RepeatMasker	DNA/hAT-hATm	1211129	1211700	5064	+	.	ID="RND-6_FAMILY-8219";Tend="1182";Tstart="611";shortTE="F";uid="25ddb05e-b7aa-4e91-9802-ab8e1e568558"
CABPRJ010001429.1	RepeatMasker	Retroposon?	580795	580926	477	+	.	ID="RND-1_FAMILY-35";Tend="2045";Tstart="1906";shortTE="F";uid="908dbdf0-9c72-4234-968f-bcc667834797"
CABPRJ010001429.1	RepeatMasker	DNA/hAT-Tip100	1869948	1870156	1343	+	.	ID="RND-6_FAMILY-8400";Tend="2305";Tstart="2097";shortTE="F";uid="60091473-a912-4426-82ca-69a9192b1a5f"
CABPRJ010001429.1	RepeatMasker	Retroposon?	1736779	1737483	1351	+	.	ID="RND-6_FAMILY-970";Tend="1895";Tstart="1133";shortTE="F";uid="fc0ffa51-08f4-42c8-9b47-9b9793b1a9f9"
CABPRJ010001429.1	RepeatMasker	DNA/Kolobok-E	69814	70728	2197	+	.	ID="RND-5_FAMILY-2381";Tend="2269";Tstart="1310";shortTE="F";uid="453fc555-8bc0-4669-b26b-f4b7f6b74cb9"
CABPRJ010001429.1	RepeatMasker	Unknown	244919	245617	2286	+	.	ID="RND-5_FAMILY-4716";Tend="1094";Tstart="399";shortTE="F";uid="015dec6e-cddb-490c-b7a2-063bcd1c5aa7"
CABPRJ010001429.1	RepeatMasker	Retroposon?	1804025	1804426	2084	+	.	ID="RND-5_FAMILY-3149";Tend="1392";Tstart="957";shortTE="F";uid="3970f56b-a22d-458a-a2c2-e0af08cc6d06"
CABPRJ010001429.1	RepeatMasker	Retroposon?	1271499	1271673	633	+	.	ID="RND-6_FAMILY-785";Tend="1243";Tstart="1065";shortTE="F";uid="b5bd16b7-b53f-4808-9f96-f7501c893c3d"
CABPRJ010001429.1	RepeatMasker	DNA/hAT-Ac	2144142	2144554	2453	+	.	ID="RND-6_FAMILY-5711";Tend="1340";Tstart="880";shortTE="F";uid="5983b3dc-055b-40b8-8164-1a9c794e185a"
CABPRJ010001429.1	RepeatMasker	DNA/Ginger-1	1985206	1985309	493	+	.	ID="RND-6_FAMILY-975";Tend="1266";Tstart="1165";shortTE="F";uid="a67c04a9-813e-4442-82bb-123a40797af5"
CABPRJ010001429.1	RepeatMasker	Retroposon?	2339969	2340623	1594	+	.	ID="RND-1_FAMILY-35";Tend="1494";Tstart="827";shortTE="F";uid="1774e448-bb9a-4e59-9a29-5431925449fd"
CABPRJ010001429.1	RepeatMasker	DNA/hAT-Tip100	815069	815321	495	+	.	ID="RND-5_FAMILY-1032";TEgroup="ctg_1429%7CRND-5_FAMILY-1032%7C1";Tend="1390";Tstart="1012";shortTE="T";uid="57431f5f-c0ed-400b-8ac0-8b913ae27e83"
CABPRJ010001429.1	RepeatMasker	Unknown	1493541	1493706	549	+	.	ID="RND-6_FAMILY-13930";Tend="1253";Tstart="1091";shortTE="F";uid="a8a59cf6-0657-4995-97f0-83d45a910ea9"
CABPRJ010001429.1	RepeatMasker	DNA/Ginger-1	320404	320626	1212	+	.	ID="RND-4_FAMILY-465";Tend="1644";Tstart="1431";shortTE="F";uid="fd1bdc98-fd30-4626-87e9-6b1e3a87a00c"
CABPRJ010001429.1	RepeatMasker	DNA/Ginger-1	1935852	1935989	781	+	.	ID="RND-6_FAMILY-975";Tend="1140";Tstart="1005";shortTE="F";uid="6f30ab19-2307-447e-b2f0-a31b3ba78567"
CABPRJ010001429.1	RepeatMasker	RC/Helitron	2535315	2535543	608	+	.	ID="RND-6_FAMILY-10579";Tend="1353";Tstart="1130";shortTE="F";uid="f07a40ec-45f7-444b-a23c-146a1a73edf9"
CABPRJ010001429.1	RepeatMasker	Retroposon?	998335	998486	642	+	.	ID="RND-6_FAMILY-14413";Tend="1048";Tstart="901";shortTE="F";uid="cb4d4842-9339-4da0-b050-a3fbd634a75c"
CABPRJ010001429.1	RepeatMasker	DNA	624944	625109	493	+	.	ID="RND-6_FAMILY-3139";Tend="1605";Tstart="1442";shortTE="F";uid="6ed3e8cf-5d56-4de6-93c7-94cb3d4e9a65"
CABPRJ010001429.1	RepeatMasker	DNA/hAT-Tip100	1638217	1638741	3019	+	.	ID="RND-5_FAMILY-9847";Tend="1464";Tstart="946";shortTE="F";uid="be03c00d-4eba-4b7a-a928-453400aeae8f"
CABPRJ010001429.1	RepeatMasker	Unknown	1065299	1065458	743	+	.	ID="RND-6_FAMILY-12890";Tend="1079";Tstart="922";shortTE="F";uid="46d6a94d-c3b8-406e-8c3a-d39cb144a46e"
CABPRJ010001429.1	RepeatMasker	DNA/TcMar-Tc1	1929325	1929587	1869	+	.	ID="RND-6_FAMILY-34522";Tend="1151";Tstart="886";shortTE="F";uid="1ecae7d4-a262-4ea9-9e1b-23fe4e7ce745"
CABPRJ010001429.1	RepeatMasker	Retroposon?	353690	354294	2154	+	.	ID="RND-1_FAMILY-22";Tend="1689";Tstart="1191";shortTE="F";uid="bbe7f751-9a69-4fc5-af06-4093056aeaca"
CABPRJ010001429.1	RepeatMasker	LINE/RTE-BovB	275341	275835	1940	+	.	ID="RND-5_FAMILY-398";Tend="1546";Tstart="1049";shortTE="F";uid="6b2a2e10-fb6d-4065-911b-e8f8197be037"
CABPRJ010001429.1	RepeatMasker	DNA/Ginger-1	118613	119012	2359	+	.	ID="RND-4_FAMILY-318";Tend="1174";Tstart="760";shortTE="F";uid="31538733-1a0c-4977-ad2b-d9e83c7e7509"
CABPRJ010001429.1	RepeatMasker	Unknown	44340	44923	774	+	.	ID="RND-6_FAMILY-11785";TEgroup="ctg_1429%7CRND-6_FAMILY-11785%7C1";Tend="1588";Tstart="919";shortTE="F";uid="481e0a4c-1f2a-4a5a-88ef-aef80eb5575e"
CABPRJ010001429.1	RepeatMasker	DNA/hAT-Tip100	2465028	2465194	652	+	.	ID="RND-5_FAMILY-4218";Tend="867";Tstart="685";shortTE="F";uid="312c254d-9a7b-4b6d-aa65-887ce951827e"
CABPRJ010001429.1	RepeatMasker	Unknown	1398154	1398272	476	+	.	ID="RND-6_FAMILY-8952";Tend="1744";Tstart="1626";shortTE="F";uid="2316358e-375e-44fd-8daa-1288931e1dbd"
CABPRJ010001429.1	RepeatMasker	Retroposon?	116389	116674	647	+	.	ID="RND-5_FAMILY-7470";Tend="1759";Tstart="1447";shortTE="F";uid="e1d2f6e3-3a01-48c4-9cf9-902bb5f0b4cd"
CABPRJ010001429.1	RepeatMasker	DNA/hAT-Tip100	242607	243591	6757	+	.	ID="RND-6_FAMILY-8457";Tend="1683";Tstart="712";shortTE="F";uid="65c040ac-a523-46dc-a537-6125d41e4e3c"
CABPRJ010001429.1	RepeatMasker	DNA/Ginger-1	1426511	1426806	1139	+	.	ID="RND-5_FAMILY-95";Tend="1720";Tstart="1435";shortTE="F";uid="08b1b728-08a4-467a-b781-64b6d789f9e3"
CABPRJ010001429.1	RepeatMasker	DNA/hAT-Charlie	1190807	1191057	768	+	.	ID="RND-4_FAMILY-490";TEgroup="ctg_1429%7CRND-4_FAMILY-490%7C1";Tend="1322";Tstart="976";shortTE="F";uid="41233ccd-b8f1-4629-825d-7bb2bd4853eb"
CABPRJ010001429.1	RepeatMasker	DNA/Kolobok-E	1759889	1760263	2241	+	.	ID="RND-1_FAMILY-28";Tend="1624";Tstart="1251";shortTE="F";uid="474fee73-d658-489a-98c5-e4ca2111e538"
CABPRJ010001429.1	RepeatMasker	DNA/hAT-Tip100	238710	239156	1366	+	.	ID="RND-6_FAMILY-9406";Tend="1499";Tstart="974";shortTE="F";uid="a388ff75-4327-43f5-b1b5-f045aa8edb47"
CABPRJ010001429.1	RepeatMasker	Unknown	675672	675907	1179	+	.	ID="RND-5_FAMILY-72";Tend="1033";Tstart="807";shortTE="F";uid="6351c7fe-b1c6-4711-8d89-f419a8bb0a8e"
CABPRJ010001429.1	RepeatMasker	Unknown	933993	934093	404	+	.	ID="RND-6_FAMILY-7586";Tend="1412";Tstart="1328";shortTE="F";uid="3a4626c6-5753-4cf2-a0f6-877afeb6e75f"
CABPRJ010001429.1	RepeatMasker	Retroposon?	1494661	1495108	2300	+	.	ID="RND-5_FAMILY-8932";Tend="1347";Tstart="919";shortTE="F";uid="1b7ee09c-6534-4e7a-98e9-e1daf4c8874e"
CABPRJ010001429.1	RepeatMasker	Unknown	534063	534369	1595	+	.	ID="RND-6_FAMILY-5446";Tend="1521";Tstart="1211";shortTE="F";uid="c4dcd5e7-e83e-429a-8074-5e2f3901bef8"
CABPRJ010001429.1	RepeatMasker	DNA/hAT-Tip100	1015186	1015687	2729	+	.	ID="RND-6_FAMILY-9406";Tend="1414";Tstart="913";shortTE="F";uid="5265636e-51c5-471b-97d8-1fe738128fd8"
CABPRJ010001429.1	RepeatMasker	Unknown	827191	827533	846	+	.	ID="RND-5_FAMILY-3692";TEgroup="ctg_1429%7CRND-5_FAMILY-3692%7C1";Tend="1664";Tstart="844";shortTE="F";uid="a30c2d06-c3f2-4c29-b338-dea97a1d0888"
CABPRJ010001429.1	RepeatMasker	DNA/Ginger-1	124013	124332	1176	+	.	ID="RND-5_FAMILY-5114";Tend="1152";Tstart="782";shortTE="F";uid="e03f1d35-7097-44a7-917e-18adbf4348d0"
CABPRJ010001429.1	RepeatMasker	DNA/Ginger-1	959250	959635	903	+	.	ID="RND-5_FAMILY-95";Tend="1611";Tstart="1185";shortTE="F";uid="336d3596-d5fc-493e-84e6-d48f02fd7659"
CABPRJ010001429.1	RepeatMasker	DNA	1089603	1089818	672	+	.	ID="ttaa2c_ap";Tend="373";Tstart="155";shortTE="F";uid="acb7b1d2-61d7-41a3-969f-ee231735aa53"
CABPRJ010001429.1	RepeatMasker	DNA/hAT-Tip100	984406	984642	1487	+	.	ID="RND-6_FAMILY-9406";Tend="1198";Tstart="951";shortTE="F";uid="8f464c0b-fd50-487a-9fa4-08711fe15ace"
CABPRJ010001429.1	RepeatMasker	Unknown	493122	493301	571	+	.	ID="RND-6_FAMILY-2216";Tend="1068";Tstart="893";shortTE="F";uid="7ce0bb20-bcac-44ae-b7be-2df7f38d7f85"
CABPRJ010001429.1	RepeatMasker	LINE/R1	335782	335899	466	+	.	ID="RND-5_FAMILY-5507";Tend="1232";Tstart="1116";shortTE="F";uid="ac6bc2b5-1e1e-491e-b1bf-9117c97c28a1"
CABPRJ010001429.1	RepeatMasker	DNA/Ginger-1	858451	858874	583	+	.	ID="RND-5_FAMILY-5114";Tend="1765";Tstart="1308";shortTE="F";uid="374e3c12-b77d-4050-b811-26a9ca6b5a82"
CABPRJ010001429.1	RepeatMasker	DNA/hAT-hAT19	588147	588293	959	+	.	ID="RND-6_FAMILY-490";Tend="1129";Tstart="985";shortTE="F";uid="486057b3-6320-4e49-abba-add76ff5d8ac"
CABPRJ010001429.1	RepeatMasker	DNA/Ginger-1	124636	124860	986	+	.	ID="RND-5_FAMILY-5114";Tend="1981";Tstart="1753";shortTE="F";uid="3ac6bdf8-6dd5-4b7f-b9ff-073a339e24a9"
CABPRJ010001429.1	RepeatMasker	Retroposon?	486116	486350	1387	+	.	ID="RND-5_FAMILY-7470";Tend="1419";Tstart="1191";shortTE="F";uid="7f491492-ca01-4ddd-93c3-dc1002019734"
CABPRJ010001429.1	RepeatMasker	Retroposon?	1262041	1262483	2267	+	.	ID="RND-5_FAMILY-3149";Tend="1444";Tstart="973";shortTE="F";uid="3613474e-7f61-4cf0-bc99-76665852755b"
CABPRJ010001429.1	RepeatMasker	Unknown	1479165	1479291	794	+	.	ID="RND-4_FAMILY-2550";Tend="1373";Tstart="1246";shortTE="F";uid="b87a7d05-ef3c-4f5c-bc9b-acd00dde0d42"
CABPRJ010001429.1	RepeatMasker	DNA/MULE-MuDR	1021824	1021998	1069	+	.	ID="RND-5_FAMILY-6001";Tend="1181";Tstart="990";shortTE="F";uid="26156455-2a2b-4e47-8a37-afa52183f7c7"
CABPRJ010001429.1	RepeatMasker	DNA	1797888	1798026	493	+	.	ID="RND-5_FAMILY-383";Tend="1640";Tstart="1499";shortTE="F";uid="66a8cff6-0925-40dd-86c7-1f3cfe4f8088"
CABPRJ010001429.1	RepeatMasker	RC/Helitron	2171909	2172225	688	+	.	ID="RND-5_FAMILY-5861";Tend="1166";Tstart="876";shortTE="F";uid="b6cda859-a423-43b9-ace2-8186f1c17f29"
CABPRJ010001429.1	RepeatMasker	DNA/hAT-Tip100	2077908	2078068	994	+	.	ID="RND-6_FAMILY-8400";Tend="892";Tstart="733";shortTE="F";uid="a3447ebf-9d2f-4c15-ab6b-cf0b15ee1169"
CABPRJ010001429.1	RepeatMasker	DNA/Kolobok-E	1443823	1444319	2510	+	.	ID="RND-1_FAMILY-28";Tend="1442";Tstart="937";shortTE="F";uid="daf02579-9060-4dd4-b8f5-98534ba31be3"
CABPRJ010001429.1	RepeatMasker	Retroposon?	1768044	1768283	1091	+	.	ID="RND-5_FAMILY-8932";Tend="1354";Tstart="1119";shortTE="F";uid="43239db3-9bb1-4741-9149-7500eab45f80"
CABPRJ010001429.1	RepeatMasker	Unknown	737770	737921	713	+	.	ID="RND-1_FAMILY-146";Tend="1425";Tstart="1273";shortTE="F";uid="8699237b-8d81-4d15-8f51-c72cf97b7b9d"
CABPRJ010001429.1	RepeatMasker	DNA/Ginger-1	1461015	1461305	1349	+	.	ID="RND-5_FAMILY-95";Tend="1194";Tstart="920";shortTE="F";uid="88b62222-24c1-4d2b-a1e7-271cd867781d"
CABPRJ010001429.1	RepeatMasker	DNA/Ginger-1	452668	453062	1247	+	.	ID="RND-4_FAMILY-145";Tend="1407";Tstart="991";shortTE="F";uid="4401cd64-aa8e-4fea-89a7-f8f98cb9eb53"
CABPRJ010001429.1	RepeatMasker	DNA/Ginger-1	812718	812877	659	+	.	ID="rnd-5_family-95";Tend="1054";Tstart="822";shortTE="F";uid="6849bd3b-9804-4e69-8847-6c0a764f5b0f"
CABPRJ010001429.1	RepeatMasker	DNA/Ginger-1	1872704	1873287	2852	+	.	ID="rnd-1_family-12";Tend="1407";Tstart="934";shortTE="F";uid="ee0ede2e-a5c7-40b6-8710-be35d219f4e3"
CABPRJ010001429.1	RepeatMasker	Retroposon?	317059	317286	1315	+	.	ID="RND-4_FAMILY-241";Tend="1812";Tstart="1593";shortTE="F";uid="959769b0-b672-460a-b623-e81f3bf01875"
CABPRJ010001429.1	RepeatMasker	Retroposon?	206831	206957	512	+	.	ID="RND-4_FAMILY-241";Tend="1796";Tstart="1677";shortTE="F";uid="af5b4893-ba29-43ad-bcbd-75c760d92ba3"
CABPRJ010001429.1	RepeatMasker	DNA/TcMar-Mariner	349289	350339	4987	+	.	ID="RND-6_FAMILY-22311";TEgroup="ctg_1429%7CRND-6_FAMILY-22311%7C1";Tend="2021";Tstart="697";shortTE="F";uid="028598b5-98bc-473e-ba15-62059a8257f8"
CABPRJ010001429.1	RepeatMasker	DNA	1069926	1070072	439	+	.	ID="RND-2_FAMILY-6";Tend="1609";Tstart="1459";shortTE="F";uid="086c35cd-e16f-48b6-91d6-4341a9591bf1"
CABPRJ010001429.1	RepeatMasker	DNA/Kolobok-E	1692683	1693945	3165	+	.	ID="RND-6_FAMILY-9192";Tend="1875";Tstart="628";shortTE="F";uid="15e7a469-aa35-49f4-99e2-533440fa34bd"
CABPRJ010001429.1	RepeatMasker	Retroposon?	788514	788696	408	+	.	ID="RND-1_FAMILY-35";Tend="2011";Tstart="1820";shortTE="F";uid="1a952d39-300c-40bd-95f6-75d89d94d76f"
CABPRJ010001429.1	RepeatMasker	Retroposon?	1961897	1962474	1255	+	.	ID="RND-5_FAMILY-7401";Tend="1638";Tstart="954";shortTE="F";uid="9809d68a-acd5-45a2-9a47-5f4473566d32"
CABPRJ010001429.1	RepeatMasker	Retroposon?	413496	413869	1174	+	.	ID="RND-1_FAMILY-35";Tend="2071";Tstart="972";shortTE="F";uid="95a61aa4-c7f7-4ff7-9ebf-ff59234268ca"
CABPRJ010001429.1	RepeatMasker	Retroposon?	184995	185188	1083	+	.	ID="RND-6_FAMILY-13139";Tend="1034";Tstart="841";shortTE="F";uid="63eafb96-2f0c-475b-bf48-f9b747874943"
CABPRJ010001429.1	RepeatMasker	DNA/hAT-hAT19	1196670	1196839	500	+	.	ID="RND-5_FAMILY-2790";Tend="1481";Tstart="1314";shortTE="F";uid="507b2339-de98-4fc9-8aa4-ed96a340d345"
CABPRJ010001429.1	RepeatMasker	LTR/Gypsy	915447	915666	633	+	.	ID="GYPSY-24_DEL-I";Tend="2823";Tstart="2579";shortTE="F";uid="06e3fe7c-992f-4812-9a84-45ddff5dbbc2"
CABPRJ010001429.1	RepeatMasker	Unknown	2337434	2337653	819	+	.	ID="RND-6_FAMILY-52623";Tend="1316";Tstart="1080";shortTE="F";uid="76ece0dd-be96-4695-a4e3-6c9c3fc32a6a"
CABPRJ010001429.1	RepeatMasker	Retroposon?	1690730	1690940	1360	+	.	ID="RND-6_FAMILY-13139";Tend="1019";Tstart="811";shortTE="F";uid="f20c1768-0a7e-4e23-a633-f83202bff6ec"
CABPRJ010001429.1	RepeatMasker	RC/Helitron	1487223	1487358	510	+	.	ID="RND-4_FAMILY-261";Tend="1217";Tstart="1079";shortTE="F";uid="f4bd506d-fa64-4b68-8fcd-5e6c07ef1075"
CABPRJ010001429.1	RepeatMasker	DNA/hAT-Tip100	1428043	1428252	905	+	.	ID="RND-6_FAMILY-1893";Tend="1654";Tstart="1409";shortTE="F";uid="b204385d-8ea3-46c7-afbe-aa9b603be05d"
CABPRJ010001429.1	RepeatMasker	DNA/hAT-hAT19	2198994	2200051	1464	+	.	ID="RND-6_FAMILY-1091";TEgroup="ctg_1429%7CRND-6_FAMILY-1091%7C1";Tend="1740";Tstart="638";shortTE="F";uid="7c76ddc7-35ca-4ce7-b67b-4fcd0db115dd"
CABPRJ010001429.1	RepeatMasker	DNA/hAT-Tip100	1365274	1365462	1201	+	.	ID="RND-6_FAMILY-28474";Tend="1593";Tstart="1391";shortTE="F";uid="460869d0-c901-4e54-9cbc-ccefad506b2f"
CABPRJ010001429.1	RepeatMasker	Retroposon?	1973232	1973394	474	+	.	ID="RND-5_FAMILY-7401";Tend="1933";Tstart="1762";shortTE="F";uid="44fb0a76-b898-48ed-9d2a-460d18b3de00"
CABPRJ010001429.1	RepeatMasker	Retroposon?	323709	324050	1585	+	.	ID="RND-5_FAMILY-3149";Tend="1393";Tstart="993";shortTE="F";uid="9cc69ee4-648c-4bde-a796-e190da7579ca"
CABPRJ010001429.1	RepeatMasker	DNA/hAT-Blackjack	1245496	1245679	1062	+	.	ID="RND-5_FAMILY-3955";Tend="1165";Tstart="976";shortTE="F";uid="d25aa205-d12e-4673-bfce-7ee540923fab"
CABPRJ010001429.1	RepeatMasker	DNA/hAT-hAT19	2186089	2186343	576	+	.	ID="HAT-N7_AP";Tend="272";Tstart="1";shortTE="F";uid="977a4bd7-cff5-4261-b9a8-cffd7233bb58"
CABPRJ010001429.1	RepeatMasker	DNA/Ginger-1	52828	53011	498	+	.	ID="RND-5_FAMILY-95";Tend="1090";Tstart="917";shortTE="F";uid="1de9fc6a-513f-4d01-928d-abfd1749eecb"
CABPRJ010001429.1	RepeatMasker	Retroposon?	1746237	1746394	585	+	.	ID="RND-6_FAMILY-2796";Tend="2150";Tstart="2003";shortTE="F";uid="33d27a6c-6eb3-4f15-a37b-763ce877ec0d"
CABPRJ010001429.1	RepeatMasker	Unknown	1395251	1395405	741	+	.	ID="RND-6_FAMILY-8952";Tend="888";Tstart="760";shortTE="F";uid="5323b4fc-61b9-4f22-af12-0bbd90110395"
CABPRJ010001429.1	RepeatMasker	DNA/MULE-MuDR	1477932	1478140	1164	+	.	ID="RND-5_FAMILY-6001";Tend="1544";Tstart="1332";shortTE="F";uid="ab1436d4-7e7f-488b-8493-1d88806f698a"
CABPRJ010001429.1	RepeatMasker	Unknown	1035459	1035613	645	+	.	ID="RND-5_FAMILY-3988";Tend="1394";Tstart="1236";shortTE="F";uid="4e1b6d92-b765-447a-b941-33b2db058411"
CABPRJ010001429.1	RepeatMasker	RC/Helitron	890837	891225	2451	+	.	ID="RND-6_FAMILY-8525";Tend="1272";Tstart="894";shortTE="F";uid="ae78c7b1-a665-4520-8ff5-5c931c24c969"
CABPRJ010001429.1	RepeatMasker	DNA/Ginger-1	499235	499444	700	+	.	ID="RND-5_FAMILY-95";Tend="1734";Tstart="1539";shortTE="F";uid="f97730bc-0ce5-4836-8d94-da657c197a71"
CABPRJ010001429.1	RepeatMasker	Retroposon?	2529346	2529540	517	+	.	ID="RND-6_FAMILY-14413";Tend="1365";Tstart="1165";shortTE="F";uid="86195866-c99d-4c69-b258-1c66979df4c2"
CABPRJ010001429.1	RepeatMasker	DNA/hAT	1537323	1537587	728	+	.	ID="RND-5_FAMILY-6846";Tend="1523";Tstart="1270";shortTE="F";uid="6833d7b6-1303-4e36-a491-8d286a611f40"
CABPRJ010001429.1	RepeatMasker	Retroposon?	1833737	1833858	464	+	.	ID="RND-6_FAMILY-2796";Tend="801";Tstart="687";shortTE="F";uid="e5b3f6be-3004-4c3e-8d62-a31f37e31c5d"
CABPRJ010001429.1	RepeatMasker	Retroposon?	1098496	1098603	491	+	.	ID="RND-4_FAMILY-241";Tend="1226";Tstart="1118";shortTE="F";uid="ef9603ff-4e3a-47fd-8b16-6d21ae2bf8c2"
CABPRJ010001429.1	RepeatMasker	Retroposon?	1718055	1718250	592	+	.	ID="RND-5_FAMILY-7401";Tend="1981";Tstart="1773";shortTE="F";uid="1e6e228a-d6bb-4a27-8ed1-40477d2a9c7b"
CABPRJ010001429.1	RepeatMasker	DNA/hAT-hAT19	899287	899657	1416	+	.	ID="RND-5_FAMILY-4782";Tend="1373";Tstart="996";shortTE="F";uid="25d018a8-8cff-4620-8be3-5f9fb37587cd"
CABPRJ010001429.1	RepeatMasker	DNA/hAT-Tip100	1731337	1731601	1685	+	.	ID="RND-6_FAMILY-8400";Tend="1478";Tstart="1200";shortTE="F";uid="87ba8573-6734-48f3-9ee8-4c088243df28"
CABPRJ010001429.1	RepeatMasker	DNA	1335380	1335555	633	+	.	ID="DNA4-1_AP";Tend="823";Tstart="645";shortTE="F";uid="0bfd70a6-13de-4370-bd2e-d1ac6439c45c"
CABPRJ010001429.1	RepeatMasker	Retroposon?	2353231	2353550	521	+	.	ID="RND-5_FAMILY-7401";Tend="1148";Tstart="781";shortTE="F";uid="bde81896-23a4-429c-8213-0c08b090df71"
CABPRJ010001429.1	RepeatMasker	DNA	1002431	1002769	476	+	.	ID="TTAA7_AP";Tend="350";Tstart="5";shortTE="F";uid="f98a46a4-f370-4e24-a30c-e61d71c0eb35"
CABPRJ010001429.1	RepeatMasker	DNA/Ginger-1	563075	563519	597	+	.	ID="RND-5_FAMILY-95";TEgroup="ctg_1429%7CRND-5_FAMILY-95%7C2";Tend="1455";Tstart="922";shortTE="F";uid="d342aba4-aeb4-49c9-939e-69789ffdc480"
CABPRJ010001429.1	RepeatMasker	DNA/hAT-hAT19	1906783	1907277	1136	+	.	ID="RND-5_FAMILY-4782";Tend="1516";Tstart="1004";shortTE="F";uid="470f527f-554f-452b-a9f6-1487df75b4be"
CABPRJ010001429.1	RepeatMasker	DNA/TcMar-Tigger	836980	837469	4106	+	.	ID="RND-6_FAMILY-9457";Tend="1315";Tstart="825";shortTE="F";uid="9c2ee6e0-922a-45a7-8584-6ad9a0b9d045"
CABPRJ010001429.1	RepeatMasker	DNA/hAT-Tip100	525101	525336	1190	+	.	ID="RND-6_FAMILY-7682";Tend="1403";Tstart="1155";shortTE="F";uid="02b1bf97-bebb-451c-b9fc-bd5cc91b7f6e"
CABPRJ010001429.1	RepeatMasker	DNA/Kolobok-E	1947172	1947364	638	+	.	ID="RND-6_FAMILY-22761";Tend="1079";Tstart="875";shortTE="F";uid="4e27b345-3c6b-4f5d-895f-686bb4728884"
CABPRJ010001429.1	RepeatMasker	Unknown	2359916	2360260	1284	+	.	ID="RND-6_FAMILY-34511";Tend="1256";Tstart="923";shortTE="F";uid="0575abef-fffb-4b46-929f-a09afb329605"
CABPRJ010001429.1	RepeatMasker	Retroposon?	1695511	1695847	1462	+	.	ID="RND-1_FAMILY-22";Tend="1516";Tstart="1185";shortTE="F";uid="df73a1ab-86f4-40ef-9fcd-81c275c1bc54"
CABPRJ010001429.1	RepeatMasker	Retroposon?	2292771	2292993	959	+	.	ID="RND-6_FAMILY-14413";Tend="1132";Tstart="916";shortTE="F";uid="131bee1e-cfcc-4e6e-990b-bdeca49edd44"
CABPRJ010001429.1	RepeatMasker	DNA/hAT-hAT19	643564	643761	416	+	.	ID="DNA8-109_AP";Tend="197";Tstart="1";shortTE="F";uid="7d01517b-feb6-4475-a348-42413386c998"
CABPRJ010001429.1	RepeatMasker	DNA/Ginger-1	421097	421523	2301	+	.	ID="RND-6_FAMILY-406";Tend="1116";Tstart="664";shortTE="F";uid="7589968b-4a84-49ea-969b-c58a673fc242"
CABPRJ010001429.1	RepeatMasker	Retroposon?	1117279	1117398	679	+	.	ID="RND-5_FAMILY-7470";Tend="1275";Tstart="1156";shortTE="F";uid="17a54386-fd0a-40b2-b1b4-590dc38e6b7b"
CABPRJ010001429.1	RepeatMasker	DNA/hAT-Tip100	2078481	2078638	4748	+	.	ID="RND-6_FAMILY-8400";TEgroup="ctg_1429%7CRND-6_FAMILY-8400%7C2";Tend="2302";Tstart="853";shortTE="F";uid="19180513-baef-4ac7-8f6c-2b482c011ce7"
CABPRJ010001429.1	RepeatMasker	Retroposon?	1015755	1016143	2131	+	.	ID="RND-5_FAMILY-3149";Tend="1327";Tstart="961";shortTE="F";uid="7e926ea2-df82-4091-b80a-871fc94c6b84"
CABPRJ010001429.1	RepeatMasker	DNA	1774709	1775190	1851	+	.	ID="RND-6_FAMILY-11536";Tend="1555";Tstart="1096";shortTE="F";uid="1172e2b1-d752-4d5f-9001-ac8cc55ba8a1"
CABPRJ010001429.1	RepeatMasker	Retroposon?	1747749	1747929	862	+	.	ID="RND-5_FAMILY-8932";Tend="1345";Tstart="1173";shortTE="F";uid="bdb219d8-7fdd-40a1-9f28-64002b3544a3"
CABPRJ010001429.1	RepeatMasker	DNA/hAT-Tip100	176599	176956	1902	+	.	ID="RND-6_FAMILY-8400";Tend="2226";Tstart="1882";shortTE="F";uid="9b147ebd-3b4e-4598-b2cb-4455b8f74f29"
CABPRJ010001429.1	RepeatMasker	DNA/Ginger-1	2055884	2056233	779	+	.	ID="RND-5_FAMILY-95";Tend="1478";Tstart="1109";shortTE="F";uid="cd02cf50-9b09-43f6-a19f-6372d7d0a8d7"
CABPRJ010001429.1	RepeatMasker	DNA	1025346	1025772	1188	+	.	ID="TTAA2B_AP";Tend="426";Tstart="1";shortTE="F";uid="6f57b7cc-f9f0-4665-bf2e-11476d5adba9"
CABPRJ010001429.1	RepeatMasker	LINE/CR1	2189888	2190139	1007	+	.	ID="RND-6_FAMILY-873";Tend="1242";Tstart="1000";shortTE="F";uid="e152d082-891a-49a4-a8d4-48a45dd6b406"
CABPRJ010001429.1	RepeatMasker	DNA	1419634	1419877	1013	+	.	ID="RND-6_FAMILY-6956";Tend="1614";Tstart="1388";shortTE="F";uid="151cff6a-43c1-4e8f-82ea-641021b603ea"
CABPRJ010001429.1	RepeatMasker	Unknown	823447	823629	758	+	.	ID="RND-4_FAMILY-1439";Tend="1133";Tstart="921";shortTE="F";uid="03c3d22f-81b3-4ce7-a7a0-388abde21f7b"
CABPRJ010001429.1	RepeatMasker	RC/Helitron	325490	325639	913	+	.	ID="RND-6_FAMILY-180";Tend="904";Tstart="756";shortTE="F";uid="f6706a82-e32e-4a16-8220-aa4e3bf25cfa"
CABPRJ010001429.1	RepeatMasker	DNA/hAT-Tip100	2545009	2545454	1511	+	.	ID="RND-6_FAMILY-8400";Tend="2982";Tstart="2554";shortTE="F";uid="6a833c66-08b3-4a06-909e-74789690c14c"
CABPRJ010001429.1	RepeatMasker	DNA/Ginger-1	583756	584148	1910	+	.	ID="RND-5_FAMILY-95";Tend="1694";Tstart="1306";shortTE="F";uid="d0641635-2181-4356-accb-69129f63244e"
CABPRJ010001429.1	RepeatMasker	Unknown	1401774	1402111	1184	+	.	ID="RND-6_FAMILY-7586";Tend="990";Tstart="687";shortTE="F";uid="9397377f-8fd8-455c-8748-0729aa1b09a3"
CABPRJ010001429.1	RepeatMasker	DNA/hAT-Tip100	1963046	1963357	1594	+	.	ID="RND-6_FAMILY-8400";Tend="2147";Tstart="1821";shortTE="F";uid="d02dab25-12fa-4767-bce4-4749296fad45"
CABPRJ010001429.1	RepeatMasker	Retroposon?	2494411	2494873	2618	+	.	ID="RND-5_FAMILY-8932";Tend="1354";Tstart="912";shortTE="F";uid="c795b86f-c7e8-46b8-8c83-6dce45b632e4"
CABPRJ010001429.1	RepeatMasker	Unknown	626710	627142	2747	+	.	ID="RND-6_FAMILY-1762";Tend="1403";Tstart="964";shortTE="F";uid="c7a312a0-b0f1-4a58-ab83-3da9c5c1ef23"
CABPRJ010001429.1	RepeatMasker	DNA/hAT-Tip100	1723648	1723933	1769	+	.	ID="RND-5_FAMILY-754";Tend="2191";Tstart="1909";shortTE="F";uid="4b5363f0-ede3-4ba4-9481-b00044b381f9"
CABPRJ010001429.1	RepeatMasker	DNA/TcMar-Tc1	984922	985203	655	+	.	ID="RND-5_FAMILY-6422";Tend="1976";Tstart="1698";shortTE="F";uid="71fd4d64-1334-423a-a65f-d1e6b22f1dc8"
CABPRJ010001429.1	RepeatMasker	Retroposon?	1396483	1396696	967	+	.	ID="RND-5_FAMILY-3149";Tend="1468";Tstart="1254";shortTE="F";uid="c706f7e3-19a5-4ad9-80b2-866f7423560f"
CABPRJ010001429.1	RepeatMasker	Unknown	1691365	1691559	733	+	.	ID="RND-6_FAMILY-5446";Tend="1560";Tstart="1370";shortTE="F";uid="ce296990-03ed-4771-8084-92cefc53c9b5"
CABPRJ010001429.1	RepeatMasker	Retroposon?	54379	54510	585	+	.	ID="RND-5_FAMILY-8932";Tend="1326";Tstart="1193";shortTE="F";uid="27313b08-ebb6-440a-86f1-95889cea2871"
CABPRJ010001429.1	RepeatMasker	LINE/RTE-BovB	1510022	1510520	1260	+	.	ID="RND-1_FAMILY-79";Tend="2001";Tstart="1501";shortTE="F";uid="edca56d7-272e-4847-873d-3659f314a661"
CABPRJ010001429.1	RepeatMasker	Unknown	576544	576706	402	+	.	ID="RND-2_FAMILY-88";Tend="1160";Tstart="950";shortTE="F";uid="099379d4-217e-4033-a0d7-d9e9915196c6"
CABPRJ010001429.1	RepeatMasker	RC/Helitron	1743003	1743400	706	+	.	ID="RND-5_FAMILY-5861";TEgroup="ctg_1429%7CRND-5_FAMILY-5861%7C2";Tend="1164";Tstart="833";shortTE="F";uid="f2b7ba5d-4449-4dc6-889c-e9f624a76474"
CABPRJ010001429.1	RepeatMasker	DNA/Ginger-1	940634	940754	400	+	.	ID="RND-5_FAMILY-95";Tend="1194";Tstart="1081";shortTE="F";uid="cfb02bbd-2f10-4673-bbf1-697745ae24bd"
CABPRJ010001429.1	RepeatMasker	Unknown	670257	670792	2555	+	.	ID="RND-6_FAMILY-23275";Tend="1602";Tstart="1045";shortTE="F";uid="26915471-32dd-48db-8f01-a615afb37db8"
CABPRJ010001429.1	RepeatMasker	Unknown	2427694	2427924	740	+	.	ID="RND-6_FAMILY-5948";Tend="1085";Tstart="853";shortTE="F";uid="35f39427-a6e9-4c7f-ae61-49a99bf81103"
CABPRJ010001429.1	RepeatMasker	DNA/hAT-Tip100	1691510	1691765	1496	+	.	ID="RND-4_FAMILY-4790";Tend="1173";Tstart="905";shortTE="F";uid="19b05605-13a0-4b70-b36b-b048ba262d48"
CABPRJ010001429.1	RepeatMasker	DNA/Ginger-1	1521768	1521912	415	+	.	ID="RND-5_FAMILY-95";Tend="1706";Tstart="1554";shortTE="F";uid="52507a3c-3f7c-4d02-8c0d-759edecbac90"
CABPRJ010001429.1	RepeatMasker	Retroposon?	1898991	1899444	2158	+	.	ID="RND-5_FAMILY-3149";Tend="1455";Tstart="969";shortTE="F";uid="4cb93360-07c3-40c5-a861-c4bba5cad410"
CABPRJ010001429.1	RepeatMasker	DNA/Ginger-1	1953482	1953728	971	+	.	ID="RND-4_FAMILY-465";Tend="1671";Tstart="1420";shortTE="F";uid="ae8a138f-a347-4bb3-bd34-c0158a80a7a7"
CABPRJ010001429.1	RepeatMasker	DNA	1744082	1744204	412	+	.	ID="RND-6_FAMILY-3139";Tend="1595";Tstart="1474";shortTE="F";uid="2c8c78ed-9b6f-453f-86f0-60796a31dada"
CABPRJ010001429.1	RepeatMasker	DNA/hAT-Blackjack	1986973	1987128	944	+	.	ID="RND-5_FAMILY-1067";Tend="1488";Tstart="1335";shortTE="F";uid="93d68adf-8aac-490d-89c3-87cc399acc81"
CABPRJ010001429.1	RepeatMasker	DNA/Ginger-1	844641	844886	796	+	.	ID="RND-5_FAMILY-95";Tend="1163";Tstart="903";shortTE="F";uid="355c7719-fa04-4688-ade0-f0e98f28d681"
CABPRJ010001429.1	RepeatMasker	DNA/Kolobok-E	1912849	1914116	6526	+	.	ID="RND-6_FAMILY-19003";Tend="1702";Tstart="501";shortTE="F";uid="0df87bc2-8262-4dce-a625-48399c57b121"
CABPRJ010001429.1	RepeatMasker	DNA/Ginger-1	762349	762757	2059	+	.	ID="rnd-6_family-263";Tend="1338";Tstart="634";shortTE="F";uid="cac1d865-dcea-4611-b60c-69a7e23915b1"
CABPRJ010001429.1	RepeatMasker	RC/Helitron	354779	355741	6142	+	.	ID="RND-5_FAMILY-5861";Tend="1574";Tstart="605";shortTE="F";uid="f91c3aea-a953-49a4-937a-bac8ba66302f"
CABPRJ010001429.1	RepeatMasker	RC/Helitron	891499	891692	1152	+	.	ID="RND-6_FAMILY-8525";Tend="1590";Tstart="1399";shortTE="F";uid="138eeb0a-59eb-4d17-96eb-92ce15c9b96a"
CABPRJ010001429.1	RepeatMasker	DNA/Ginger-1	611889	612325	2145	+	.	ID="RND-5_FAMILY-95";Tend="1713";Tstart="1296";shortTE="F";uid="18b621b8-98d4-467e-9f54-a0a61491b1e9"
CABPRJ010001429.1	RepeatMasker	Unknown	1803505	1803829	1371	+	.	ID="RND-5_FAMILY-3535";Tend="1375";Tstart="1083";shortTE="F";uid="82c44b33-b105-4a85-b17b-d260b814e02f"
CABPRJ010001429.1	RepeatMasker	DNA/Ginger-1	2076478	2076650	603	+	.	ID="RND-1_FAMILY-58";Tend="1038";Tstart="874";shortTE="F";uid="63818367-b282-4273-a1d3-d0c61df35128"
CABPRJ010001429.1	RepeatMasker	LINE/RTE-BovB	715819	715934	589	+	.	ID="RND-1_FAMILY-79";Tend="1650";Tstart="1535";shortTE="F";uid="88f7f129-edb9-4fb5-adbd-47b2bfacd651"
CABPRJ010001429.1	RepeatMasker	DNA	566828	567229	1089	+	.	ID="TTAA2B_AP";Tend="422";Tstart="12";shortTE="F";uid="ce1eb783-a0e9-4700-a5de-a79717e1066f"
CABPRJ010001429.1	RepeatMasker	DNA/hAT-Charlie	2351803	2352226	559	+	.	ID="RND-6_FAMILY-17743";Tend="2031";Tstart="1635";shortTE="F";uid="e62cc7ff-c3c4-4f46-960e-1a9a879b6ef0"
CABPRJ010001429.1	RepeatMasker	DNA/Ginger-1	2269873	2270012	937	+	.	ID="RND-5_FAMILY-95";Tend="1601";Tstart="1459";shortTE="F";uid="4c9be684-14c0-4887-9766-d0b9ddf2365e"
CABPRJ010001429.1	RepeatMasker	Retroposon?	624665	624972	1031	+	.	ID="RND-1_FAMILY-35";Tend="1277";Tstart="994";shortTE="F";uid="841e339e-f6a5-4270-836c-025e0bc0073e"
CABPRJ010001429.1	RepeatMasker	DNA/TcMar-Tigger	951697	951979	717	+	.	ID="RND-6_FAMILY-159";Tend="2690";Tstart="2370";shortTE="F";uid="2de5355d-9ab0-4f9a-ae85-0c0a6419cc44"
CABPRJ010001429.1	RepeatMasker	DNA/Ginger-1	2463789	2464112	597	+	.	ID="RND-2_FAMILY-26";Tend="1799";Tstart="1465";shortTE="F";uid="de4a5025-15c5-4fad-8970-7fc475e21aae"
CABPRJ010001429.1	RepeatMasker	Retroposon?	859783	859926	970	+	.	ID="RND-6_FAMILY-970";Tend="1840";Tstart="1646";shortTE="F";uid="ceec514d-b055-4238-8c16-0637bddeb637"
CABPRJ010001429.1	RepeatMasker	DNA/Ginger-1	2127934	2128040	461	+	.	ID="rnd-5_family-5114";Tend="1007";Tstart="579";shortTE="F";uid="c1d919d3-c993-4e4a-957a-658dcef72a31"
CABPRJ010001429.1	RepeatMasker	Retroposon?	1245306	1245513	1134	+	.	ID="RND-6_FAMILY-13139";Tend="1468";Tstart="1272";shortTE="F";uid="16fb4d3b-f2c4-4816-90d3-ad6cde4642a6"
CABPRJ010001429.1	RepeatMasker	Retroposon?	501979	502549	2988	+	.	ID="RND-6_FAMILY-60";Tend="1371";Tstart="791";shortTE="F";uid="d36fa2cd-c7a8-461c-b7e9-9a437cf4b945"
CABPRJ010001429.1	RepeatMasker	Retroposon?	992395	992597	626	+	.	ID="RND-4_FAMILY-241";Tend="1768";Tstart="1577";shortTE="F";uid="0490fd56-dd00-4d4b-9814-36c23a847d3f"
CABPRJ010001429.1	RepeatMasker	Unknown	2523176	2523499	851	+	.	ID="RND-6_FAMILY-1188";Tend="1181";Tstart="762";shortTE="F";uid="ef3fb8d0-15ec-49f4-8be3-914ea6d37afe"
CABPRJ010001429.1	RepeatMasker	DNA/hAT-Ac	1780382	1780540	546	+	.	ID="RND-6_FAMILY-1008";Tend="1121";Tstart="966";shortTE="F";uid="8f8755ca-6ae1-44d2-8af3-ad94a9d7ab01"
CABPRJ010001429.1	RepeatMasker	Unknown	1898592	1898996	1631	+	.	ID="RND-5_FAMILY-1581";Tend="1386";Tstart="967";shortTE="F";uid="74d9699c-0e23-46fa-8bfd-fe4a7c6a3ffa"
CABPRJ010001429.1	RepeatMasker	DNA/hAT-Charlie	139141	139363	1220	+	.	ID="RND-5_FAMILY-7252";Tend="1337";Tstart="1125";shortTE="F";uid="f74dfcd0-1a6e-40f5-a7e4-92fc8fd956a4"
CABPRJ010001429.1	RepeatMasker	Retroposon?	475474	475753	1319	+	.	ID="RND-6_FAMILY-5185";Tend="888";Tstart="622";shortTE="F";uid="ae6fc12d-39e3-4104-99f7-dd4cb43a9bb5"
CABPRJ010001429.1	RepeatMasker	DNA/Ginger-1	2142012	2142683	3174	+	.	ID="rnd-1_family-12";Tend="1493";Tstart="617";shortTE="F";uid="feaa11c7-028f-47a4-b9d2-43b076cdd2f5"
CABPRJ010001429.1	RepeatMasker	Unknown	1444807	1445025	918	+	.	ID="RND-6_FAMILY-23275";Tend="1482";Tstart="1253";shortTE="F";uid="62da5182-7f91-4952-811e-07de26114146"
CABPRJ010001429.1	RepeatMasker	Retroposon?	476163	476334	568	+	.	ID="RND-1_FAMILY-3";Tend="1969";Tstart="1742";shortTE="F";uid="a0009dc2-a54c-4dd6-8b42-6ac12ad0bf35"
CABPRJ010001429.1	RepeatMasker	Retroposon?	394322	394906	2520	+	.	ID="RND-4_FAMILY-550";Tend="1597";Tstart="1047";shortTE="F";uid="e9b1d84c-fa26-4e5b-925e-13de870ae447"
CABPRJ010001429.1	RepeatMasker	Retroposon?	496925	497073	496	+	.	ID="RND-4_FAMILY-241";Tend="1757";Tstart="1625";shortTE="F";uid="1129a5cb-f05b-4ab2-b400-c406a139b5b4"
CABPRJ010001429.1	RepeatMasker	DNA/hAT-Tip100	2228448	2228755	546	+	.	ID="RND-6_FAMILY-9406";Tend="1256";Tstart="953";shortTE="F";uid="6f154644-e2fb-46aa-99e1-d1939bc1d98d"
CABPRJ010001429.1	RepeatMasker	DNA/Ginger-1	1641786	1642045	480	+	.	ID="RND-6_FAMILY-5129";Tend="1014";Tstart="767";shortTE="F";uid="75023968-8100-48ac-bed0-8fe17adac1cb"
CABPRJ010001429.1	RepeatMasker	DNA/hAT-Tip100	2421063	2421262	1164	+	.	ID="RND-6_FAMILY-43580";Tend="1065";Tstart="878";shortTE="F";uid="c6e132f7-08db-4353-8b1a-6d3a22fa3f3d"
CABPRJ010001429.1	RepeatMasker	Unknown	2312704	2313294	3002	+	.	ID="RND-6_FAMILY-8952";Tend="1332";Tstart="757";shortTE="F";uid="ff041611-7f97-43a1-bb9a-a964293f6380"
CABPRJ010001429.1	RepeatMasker	RC/Helitron	1870531	1870826	579	+	.	ID="RND-6_FAMILY-27534";Tend="1659";Tstart="1374";shortTE="F";uid="5c9e753d-50eb-4def-8de8-e1d6c079a218"
CABPRJ010001429.1	RepeatMasker	DNA/Ginger-1	1277998	1278206	1152	+	.	ID="RND-6_FAMILY-975";Tend="1210";Tstart="1005";shortTE="F";uid="dd233922-e6d7-4be1-aca6-b6cb85abdfd9"
CABPRJ010001429.1	RepeatMasker	DNA/hAT-Blackjack	2341746	2342481	4878	+	.	ID="RND-6_FAMILY-592";Tend="1508";Tstart="782";shortTE="F";uid="30145525-a1df-4507-9c8b-3a6a2ee2a55f"
CABPRJ010001429.1	RepeatMasker	DNA/hAT-Tip100	814508	814610	481	+	.	ID="RND-5_FAMILY-1032";Tend="982";Tstart="885";shortTE="F";uid="63c49e40-7fd7-40d9-9311-198cfabd6151"
CABPRJ010001429.1	RepeatMasker	Retroposon?	317457	317682	1118	+	.	ID="RND-5_FAMILY-3149";Tend="1444";Tstart="1231";shortTE="F";uid="01f60270-c8bc-422c-ab05-2ce9d9561445"
CABPRJ010001429.1	RepeatMasker	Retroposon?	595111	595488	973	+	.	ID="RND-6_FAMILY-5185";Tend="1539";Tstart="1159";shortTE="F";uid="d9370e41-3167-4271-8d46-af8e55cc2075"
CABPRJ010001429.1	RepeatMasker	Unknown	1422173	1422715	2671	+	.	ID="RND-6_FAMILY-11643";Tend="1495";Tstart="928";shortTE="F";uid="85853bcb-f58d-4e4d-bbc4-28bccdd4f425"
CABPRJ010001429.1	RepeatMasker	Unknown	860285	860643	2020	+	.	ID="RND-6_FAMILY-1117";Tend="1305";Tstart="929";shortTE="F";uid="82c03923-f97c-4197-bc1a-ffbff7991c28"
CABPRJ010001429.1	RepeatMasker	Unknown	2188057	2188625	4274	+	.	ID="RND-1_FAMILY-104";Tend="1545";Tstart="977";shortTE="F";uid="557c7fd8-acb4-45ec-8937-e68373cb166f"
CABPRJ010001429.1	RepeatMasker	DNA/hAT-hAT19	2215787	2216054	728	+	.	ID="RND-5_FAMILY-4782";Tend="1287";Tstart="997";shortTE="F";uid="d9ae4d07-c997-4610-b123-517615fb4094"
CABPRJ010001429.1	RepeatMasker	DNA/Ginger-1	1389514	1389697	703	+	.	ID="RND-1_FAMILY-12";Tend="1092";Tstart="918";shortTE="F";uid="2b6d5128-ae54-4f25-a389-8f27cd9434bd"
CABPRJ010001429.1	RepeatMasker	Unknown	2425435	2425747	792	+	.	ID="RND-4_FAMILY-1509";Tend="1257";Tstart="946";shortTE="F";uid="85979e42-fb2b-439e-966c-10a4ec8785af"
CABPRJ010001429.1	RepeatMasker	DNA/Ginger-1	1965010	1965570	3245	+	.	ID="RND-4_FAMILY-311";Tend="1592";Tstart="982";shortTE="F";uid="b5dcfcf7-e2a4-43a7-a90f-b11788494fa1"
CABPRJ010001429.1	RepeatMasker	DNA/hAT-Tip100	13666	14877	5960	+	.	ID="RND-5_FAMILY-4652";Tend="1630";Tstart="454";shortTE="F";uid="dc2d1d29-be0e-4428-b351-e5972998adfa"
CABPRJ010001429.1	RepeatMasker	Unknown	1848006	1848347	2021	+	.	ID="RND-5_FAMILY-1080";Tend="1209";Tstart="893";shortTE="F";uid="81f88ddf-83b0-4870-b94e-559b5cfb3218"
CABPRJ010001429.1	RepeatMasker	DNA/Kolobok-E	1418780	1419040	1406	+	.	ID="RND-6_FAMILY-13202";Tend="1334";Tstart="1068";shortTE="F";uid="a86ac616-2cea-4bc8-9fff-e916c1a347a9"
CABPRJ010001429.1	RepeatMasker	LINE/RTE-BovB	1277296	1277402	470	+	.	ID="RND-6_FAMILY-1529";Tend="1318";Tstart="1212";shortTE="F";uid="d6311f2d-05f5-460f-b9da-80b4e587c179"
CABPRJ010001429.1	RepeatMasker	DNA/Kolobok-E	2194276	2194475	952	+	.	ID="RND-6_FAMILY-5146";Tend="1081";Tstart="877";shortTE="F";uid="5926ada9-6958-4749-9277-d2b43158837f"
CABPRJ010001429.1	RepeatMasker	Retroposon?	2214939	2215209	452	+	.	ID="SINE2-2_AP";Tend="565";Tstart="300";shortTE="F";uid="2cd0f6e0-2b65-4c8d-8fdb-7483206eb70d"
CABPRJ010001429.1	RepeatMasker	DNA/Ginger-1	564029	564523	867	+	.	ID="RND-5_FAMILY-95";Tend="1614";Tstart="1092";shortTE="F";uid="bd0ddf2f-60f9-4b3b-b71d-5a12b77a2625"
CABPRJ010001429.1	RepeatMasker	DNA/hAT-Tip100	2079217	2079412	1359	+	.	ID="RND-6_FAMILY-8400";Tend="1962";Tstart="1766";shortTE="F";uid="cdc3362d-bfdb-49f0-8ca2-c47b2601fe98"
CABPRJ010001429.1	RepeatMasker	Unknown	1218660	1218810	625	+	.	ID="RND-1_FAMILY-131";Tend="1069";Tstart="916";shortTE="F";uid="3a02e330-0c46-4099-8588-aeb840fa6dbf"
CABPRJ010001429.1	RepeatMasker	DNA	1440220	1440442	555	+	.	ID="TTAA2C_AP";Tend="232";Tstart="1";shortTE="F";uid="6cea3ad8-d67e-484f-b6a0-539354d30bf1"
CABPRJ010001429.1	RepeatMasker	Unknown	521696	522061	1025	+	.	ID="RND-1_FAMILY-20";Tend="1659";Tstart="1314";shortTE="F";uid="837e6f56-5a75-46a4-9573-c847bbee7611"
CABPRJ010001429.1	RepeatMasker	DNA/CMC-EnSpm	1203200	1203453	442	+	.	ID="RND-5_FAMILY-1114";Tend="1166";Tstart="921";shortTE="F";uid="f73ade9e-a484-43f1-a391-9ca94f955de5"
CABPRJ010001429.1	RepeatMasker	DNA/Ginger-1	1104839	1105027	425	+	.	ID="RND-6_FAMILY-35072";Tend="1173";Tstart="985";shortTE="F";uid="0bd8488e-3416-4d70-986b-b729a0bf4285"
CABPRJ010001429.1	RepeatMasker	DNA/Ginger-1	30596	30849	431	+	.	ID="RND-5_FAMILY-95";Tend="1291";Tstart="1021";shortTE="F";uid="ec043824-bb9d-49fd-9bb5-74239602e499"
CABPRJ010001429.1	RepeatMasker	DNA/Ginger-1	466669	467427	5180	+	.	ID="RND-6_FAMILY-263";Tend="1729";Tstart="977";shortTE="F";uid="0bfd982a-0028-4a1a-8eee-d05017c98d47"
CABPRJ010001429.1	RepeatMasker	Retroposon?	248629	249126	2581	+	.	ID="RND-5_FAMILY-8932";Tend="1361";Tstart="917";shortTE="F";uid="cfddfebf-514d-4171-bd22-fd75334e396c"
CABPRJ010001429.1	RepeatMasker	DNA/hAT	114514	114802	685	+	.	ID="RND-6_FAMILY-2017";Tend="1323";Tstart="1022";shortTE="F";uid="e5faacab-5ba9-40c5-b1c4-99537e69dbaf"
CABPRJ010001429.1	RepeatMasker	Retroposon?	7904	8019	583	+	.	ID="RND-4_FAMILY-241";Tend="1790";Tstart="1672";shortTE="F";uid="732a0a41-1193-410b-ae8b-4297dd432e26"
CABPRJ010001429.1	RepeatMasker	Retroposon?	1676101	1677311	4342	+	.	ID="RND-1_FAMILY-35";Tend="2003";Tstart="793";shortTE="F";uid="d703ad31-1112-46a7-83be-b4627c4b2024"
CABPRJ010001429.1	RepeatMasker	DNA/hAT-Tip100	2054008	2055375	1502	+	.	ID="RND-6_FAMILY-8400";TEgroup="ctg_1429%7CRND-6_FAMILY-8400%7C1";Tend="2302";Tstart="853";shortTE="F";uid="d4ddb390-c2ae-49db-b4f2-dc7db86fa289"
CABPRJ010001429.1	RepeatMasker	Unknown	244227	244670	1591	+	.	ID="RND-6_FAMILY-23275";TEgroup="ctg_1429%7CRND-6_FAMILY-23275%7C1";Tend="1237";Tstart="934";shortTE="F";uid="7705f4f4-46c1-4203-8312-e2bc67d40643"
CABPRJ010001429.1	RepeatMasker	Unknown	965269	965411	533	+	.	ID="RND-5_FAMILY-72";Tend="1239";Tstart="1095";shortTE="F";uid="c30fbaaa-4556-414b-a497-83e136066ec0"
CABPRJ010001429.1	RepeatMasker	Retroposon?	350621	350801	510	+	.	ID="RND-4_FAMILY-241";Tend="1761";Tstart="1573";shortTE="F";uid="55e4d0f5-edab-475f-8aec-b1a57ddee393"
CABPRJ010001429.1	RepeatMasker	DNA/Ginger-1	342741	342865	488	+	.	ID="RND-4_FAMILY-145";Tend="1115";Tstart="983";shortTE="F";uid="8e0b7351-e642-4d6c-9052-0197f72d5584"
CABPRJ010001429.1	RepeatMasker	Unknown	408612	408882	674	+	.	ID="RND-1_FAMILY-63";TEgroup="ctg_1429%7CRND-1_FAMILY-63%7C1";Tend="1423";Tstart="923";shortTE="F";uid="602e906c-9702-4b23-a3b2-338a80143966"
CABPRJ010001429.1	RepeatMasker	Unknown	1984486	1985123	3890	+	.	ID="RND-1_FAMILY-228";Tend="1600";Tstart="903";shortTE="F";uid="abbffdd6-584c-4e02-9eff-2a9059bb7469"
CABPRJ010001429.1	RepeatMasker	Retroposon?	1686534	1686765	771	+	.	ID="RND-1_FAMILY-1";Tend="1192";Tstart="967";shortTE="F";uid="ba03da07-f860-4fdb-b635-8e3cdeb682a3"
CABPRJ010001429.1	RepeatMasker	Retroposon?	264011	264307	695	+	.	ID="RND-5_FAMILY-3149";Tend="1444";Tstart="976";shortTE="F";uid="6ddcf7f5-cf80-4446-a23a-9223643bc511"
CABPRJ010001429.1	RepeatMasker	Unknown	294335	294660	1439	+	.	ID="RND-6_FAMILY-13005";Tend="1548";Tstart="1194";shortTE="F";uid="0c8d64a1-efc2-4405-9dd2-4b1c86bf3c2b"
CABPRJ010001429.1	RepeatMasker	Retroposon?	714549	714932	1451	+	.	ID="RND-5_FAMILY-5072";Tend="1552";Tstart="1110";shortTE="F";uid="0f57d781-357a-4c51-8ced-eaece319b81a"
CABPRJ010001429.1	RepeatMasker	Unknown	2170506	2170806	1748	+	.	ID="RND-1_FAMILY-63";Tend="1601";Tstart="1302";shortTE="F";uid="fce57701-88ff-400f-9bc0-0c738cd2750a"
CABPRJ010001429.1	RepeatMasker	RC/Helitron	2315400	2315655	714	+	.	ID="RND-4_FAMILY-261";Tend="1120";Tstart="867";shortTE="F";uid="a7576f0d-dfdf-40c6-ae50-85065e3788c1"
CABPRJ010001429.1	RepeatMasker	DNA/Ginger-1	2246615	2246721	404	+	.	ID="RND-5_FAMILY-95";Tend="1292";Tstart="1185";shortTE="F";uid="178d5543-1cdc-457a-aeb1-7a494066d20f"
CABPRJ010001429.1	RepeatMasker	LINE/I-Jockey	1882668	1883469	1032	+	.	ID="VINGI-45_LMI";Tend="2372";Tstart="1570";shortTE="F";uid="9af10f69-f104-4475-9bc9-80fc20e49f99"
CABPRJ010001429.1	RepeatMasker	Unknown	615743	615869	818	+	.	ID="RND-6_FAMILY-5927";Tend="1073";Tstart="935";shortTE="F";uid="5c627e52-a10d-4ebb-b435-a8620a1e7912"
CABPRJ010001429.1	RepeatMasker	Unknown	1782567	1782995	2620	+	.	ID="RND-4_FAMILY-787";Tend="1411";Tstart="974";shortTE="F";uid="fb0cd8cf-74aa-49f8-a13b-6976950dbee7"
CABPRJ010001429.1	RepeatMasker	Retroposon?	102362	102723	497	+	.	ID="RND-5_FAMILY-8932";Tend="1317";Tstart="956";shortTE="F";uid="67700278-7004-4c59-b51a-374703d9a44b"
CABPRJ010001429.1	RepeatMasker	DNA/Ginger-1	185189	185427	2258	+	.	ID="rnd-6_family-4094";Tend="2472";Tstart="2062";shortTE="F";uid="4cc11596-1642-45d9-82fe-44b781704854"
CABPRJ010001429.1	RepeatMasker	DNA/hAT	2210940	2211149	1367	+	.	ID="RND-4_FAMILY-312";Tend="1180";Tstart="972";shortTE="F";uid="1b335827-9c23-4cc9-b796-c0ea685f87c5"
CABPRJ010001429.1	RepeatMasker	Unknown	1043304	1044270	675	+	.	ID="RND-6_FAMILY-6865";TEgroup="ctg_1429%7CRND-6_FAMILY-6865%7C1";Tend="1502";Tstart="755";shortTE="F";uid="1ce0939d-8bfe-444a-ae44-d35031f1b23e"
CABPRJ010001429.1	RepeatMasker	Retroposon?	2245669	2246052	1640	+	.	ID="RND-5_FAMILY-3149";Tend="1440";Tstart="1082";shortTE="F";uid="ec129a8f-0870-4019-9df2-0ab3a07b0ced"
CABPRJ010001429.1	RepeatMasker	DNA/Kolobok-E	999191	999416	703	+	.	ID="RND-6_FAMILY-13202";Tend="1426";Tstart="1186";shortTE="F";uid="18342087-17f2-4c84-9a78-0fbd56bd12aa"
CABPRJ010001429.1	RepeatMasker	Retroposon?	580947	581307	1351	+	.	ID="RND-5_FAMILY-4854";Tend="618";Tstart="244";shortTE="F";uid="cad74135-d3fb-41e4-8e3e-028f1a516158"
CABPRJ010001429.1	RepeatMasker	Retroposon?	2405238	2405677	2090	+	.	ID="RND-5_FAMILY-3149";Tend="1444";Tstart="964";shortTE="F";uid="911ea454-60af-4c7e-ae52-824e6b647a07"
CABPRJ010001429.1	RepeatMasker	Retroposon?	571420	571702	1042	+	.	ID="RND-6_FAMILY-14413";Tend="1375";Tstart="1050";shortTE="F";uid="e02aa71c-d107-4ad8-9741-53d7fa6254c2"
CABPRJ010001429.1	RepeatMasker	Unknown	1244982	1245262	967	+	.	ID="RND-6_FAMILY-11785";Tend="1534";Tstart="1228";shortTE="F";uid="6abdb2f5-e968-4ee4-a157-c679418b05c4"
CABPRJ010001429.1	RepeatMasker	Retroposon?	2363302	2363407	679	+	.	ID="RND-5_FAMILY-4854";Tend="299";Tstart="194";shortTE="F";uid="74cd6230-49cb-4408-9c25-2cd7e67cc4af"
CABPRJ010001429.1	RepeatMasker	Unknown	174193	174410	511	+	.	ID="RND-6_FAMILY-23275";Tend="1193";Tstart="964";shortTE="F";uid="8a238200-2d55-4158-8eca-041c60228a91"
CABPRJ010001429.1	RepeatMasker	DNA/Ginger-1	1423194	1423359	873	+	.	ID="RND-5_FAMILY-95";Tend="1435";Tstart="1273";shortTE="F";uid="b272b2d1-8724-49ec-a09c-fbadffc7e172"
CABPRJ010001429.1	RepeatMasker	DNA/hAT-Tip100	1717849	1718033	702	+	.	ID="RND-5_FAMILY-9847";Tend="1464";Tstart="1272";shortTE="F";uid="7bbb2ad4-56d5-4659-9fbc-5a8a4681689e"
CABPRJ010001429.1	RepeatMasker	DNA/Ginger-1	2503305	2503790	646	+	.	ID="RND-2_FAMILY-26";Tend="1716";Tstart="1232";shortTE="F";uid="1fbf6726-31f9-4dc9-b15d-7a280e0d54ae"
CABPRJ010001429.1	RepeatMasker	Retroposon?	1418018	1418152	449	+	.	ID="RND-6_FAMILY-21348";Tend="987";Tstart="851";shortTE="F";uid="8e5d3813-9d4d-4098-9e37-a2f67c65717f"
CABPRJ010001429.1	RepeatMasker	Retroposon?	1251135	1251337	786	+	.	ID="RND-5_FAMILY-3149";Tend="1445";Tstart="1215";shortTE="F";uid="2357e4e5-e7c1-4590-8a84-733f493dee7a"
CABPRJ010001429.1	RepeatMasker	DNA/hAT-Tip100	2527533	2527659	523	+	.	ID="RND-6_FAMILY-9406";Tend="1100";Tstart="972";shortTE="F";uid="da0f2074-45a6-4a8b-857f-3deb44c89dfd"
CABPRJ010001429.1	RepeatMasker	DNA/hAT	2031052	2031640	670	+	.	ID="RND-6_FAMILY-2017";TEgroup="ctg_1429%7CRND-6_FAMILY-2017%7C2";Tend="1324";Tstart="1015";shortTE="F";uid="76c68800-217e-4482-bd95-82d83f273c11"
CABPRJ010001429.1	RepeatMasker	LINE/Penelope	2361091	2361557	484	+	.	ID="RND-6_FAMILY-12077";Tend="2669";Tstart="2241";shortTE="F";uid="17bfd2a7-dbaa-4021-ba63-d0c94de4c093"
CABPRJ010001429.1	RepeatMasker	DNA/Kolobok-E	2237706	2238133	2014	+	.	ID="RND-6_FAMILY-13202";Tend="1408";Tstart="945";shortTE="F";uid="ed8bebc4-99b4-4b30-a9ca-8c5699b3346d"
CABPRJ010001429.1	RepeatMasker	Retroposon?	1059619	1059730	451	+	.	ID="RND-6_FAMILY-3029";Tend="1921";Tstart="1806";shortTE="F";uid="2e506ce4-9cfd-4560-b4c7-b2a86d5ee2d3"
CABPRJ010001429.1	RepeatMasker	DNA/MULE-MuDR	295245	295889	1194	+	.	ID="RND-1_FAMILY-136";TEgroup="ctg_1429%7CRND-1_FAMILY-136%7C1";Tend="1281";Tstart="832";shortTE="F";uid="da30c1bb-f7ac-40cd-9961-5f15f5517a76"
CABPRJ010001429.1	RepeatMasker	Unknown	322021	322309	876	+	.	ID="RND-5_FAMILY-2801";TEgroup="ctg_1429%7CRND-5_FAMILY-2801%7C1";Tend="1631";Tstart="1178";shortTE="F";uid="d52f97ff-8a66-4c50-91c7-788d8d829e79"
CABPRJ010001429.1	RepeatMasker	Retroposon?	115532	115652	654	+	.	ID="RND-6_FAMILY-13139";Tend="1477";Tstart="1358";shortTE="F";uid="33805784-3feb-4b53-9f1b-2238bebc9aab"
CABPRJ010001429.1	RepeatMasker	DNA/hAT-hAT19	1792543	1792653	536	+	.	ID="RND-5_FAMILY-4782";Tend="1214";Tstart="1103";shortTE="F";uid="baa7ea28-3ec4-4936-baa8-9badacda08ea"
CABPRJ010001429.1	RepeatMasker	Unknown	219550	219909	1284	+	.	ID="RND-6_FAMILY-15083";Tend="949";Tstart="596";shortTE="F";uid="af7a32be-073a-4690-9c52-e146273e304d"
CABPRJ010001429.1	RepeatMasker	DNA/hAT-Tip100	2486021	2486329	1693	+	.	ID="RND-6_FAMILY-8400";Tend="2125";Tstart="1823";shortTE="F";uid="8f1194cd-d00e-4beb-bb10-f9fec77d8e86"
CABPRJ010001429.1	RepeatMasker	DNA/hAT-Tip100	369420	369717	1434	+	.	ID="RND-5_FAMILY-4218";Tend="1363";Tstart="1010";shortTE="F";uid="0948619c-bde8-4ead-b7c7-da136cd0573d"
CABPRJ010001429.1	RepeatMasker	Retroposon?	359643	359786	580	+	.	ID="RND-4_FAMILY-241";Tend="1791";Tstart="1650";shortTE="F";uid="08225698-30cc-44e5-b765-0b06ac6b938a"
CABPRJ010001429.1	RepeatMasker	Retroposon?	2518050	2518397	1141	+	.	ID="RND-5_FAMILY-8932";Tend="1299";Tstart="926";shortTE="F";uid="ab8d9431-63c2-423f-ab6c-44356e7e5798"
CABPRJ010001429.1	RepeatMasker	DNA/Ginger-1	2223991	2224284	459	+	.	ID="RND-6_FAMILY-16066";Tend="763";Tstart="450";shortTE="F";uid="77284067-4b28-4915-8126-4d6eca9c4ad3"
CABPRJ010001429.1	RepeatMasker	Retroposon?	773689	773814	461	+	.	ID="RND-6_FAMILY-5185";Tend="2011";Tstart="1521";shortTE="F";uid="4690d71b-2470-4eeb-b89d-9ad20b6fb156"
CABPRJ010001429.1	RepeatMasker	DNA/Ginger-1	380865	381236	1649	+	.	ID="RND-6_FAMILY-4094";Tend="1486";Tstart="1122";shortTE="F";uid="2f55cbd6-432b-4d52-893a-f011427a465d"
CABPRJ010001429.1	RepeatMasker	LINE/I	2285875	2286023	526	+	.	ID="RND-6_FAMILY-11886";Tend="1465";Tstart="1327";shortTE="F";uid="9a6281f1-fbe6-484e-a84f-69436d13cc12"
CABPRJ010001429.1	RepeatMasker	DNA/Ginger-1	316553	317025	1806	+	.	ID="RND-2_FAMILY-26";Tend="1339";Tstart="884";shortTE="F";uid="1a923611-c601-46d9-8940-baaaced40890"
CABPRJ010001429.1	RepeatMasker	DNA/Ginger-1	65499	65968	1848	+	.	ID="RND-4_FAMILY-145";Tend="1442";Tstart="967";shortTE="F";uid="67d11914-0439-43aa-84b4-03441b82778f"
CABPRJ010001429.1	RepeatMasker	DNA/Ginger-1	507938	508433	3165	+	.	ID="RND-4_FAMILY-465";Tend="1501";Tstart="975";shortTE="F";uid="6615d541-e6d4-48a7-8663-de71a7941cb1"
CABPRJ010001429.1	RepeatMasker	DNA/hAT-Tip100	151823	152003	646	+	.	ID="RND-5_FAMILY-4218";Tend="1373";Tstart="1190";shortTE="F";uid="6b408be2-6d97-42dd-8c84-1141e1738c2b"
CABPRJ010001429.1	RepeatMasker	LINE/Penelope	1994113	1994269	939	+	.	ID="RND-1_FAMILY-129";Tend="883";Tstart="717";shortTE="F";uid="81e1ddc4-465f-4c0e-98a2-0154a25554d6"
CABPRJ010001429.1	RepeatMasker	DNA/hAT	183180	183489	1106	+	.	ID="RND-4_FAMILY-312";Tend="1285";Tstart="968";shortTE="F";uid="f8e640c4-42cd-470f-8a4a-5cd544dd0de9"
CABPRJ010001429.1	RepeatMasker	DNA/Maverick	1721917	1722666	1539	+	.	ID="RND-5_FAMILY-1623";Tend="795";Tstart="62";shortTE="F";uid="bf241005-41f6-46d1-8429-6d9396f2540a"
CABPRJ010001429.1	RepeatMasker	Unknown	389754	389957	545	+	.	ID="RND-5_FAMILY-2436";Tend="903";Tstart="703";shortTE="F";uid="f5adb338-a8c8-4a4b-8b81-959a6e51d8b7"
CABPRJ010001429.1	RepeatMasker	Retroposon?	53238	53372	694	+	.	ID="RND-4_FAMILY-241";Tend="1797";Tstart="1652";shortTE="F";uid="5492e092-658b-4a8e-a578-6f9ac0bfb0e8"
CABPRJ010001429.1	RepeatMasker	DNA/hAT-Charlie	2324350	2324474	557	+	.	ID="HAT-N1_AP";Tend="561";Tstart="438";shortTE="F";uid="fa4cd166-8bc9-4538-b7ba-b81a7a47b10f"
CABPRJ010001429.1	RepeatMasker	DNA/Ginger-1	2460342	2460759	1027	+	.	ID="RND-4_FAMILY-145";Tend="1404";Tstart="1004";shortTE="F";uid="3e38259e-09f1-42db-97fc-8e94799359d8"
CABPRJ010001429.1	RepeatMasker	DNA/hAT-hAT19	1750960	1751665	4394	+	.	ID="RND-6_FAMILY-490";Tend="1693";Tstart="967";shortTE="F";uid="4a5614a2-f0cd-497c-962f-9564e7573fd6"
CABPRJ010001429.1	RepeatMasker	Unknown	2008152	2008318	543	+	.	ID="RND-5_FAMILY-1581";Tend="1264";Tstart="1093";shortTE="F";uid="c4b0ab54-aecf-4498-9c9e-783664037335"
CABPRJ010001429.1	RepeatMasker	DNA/Ginger-1	1212311	1212649	822	+	.	ID="RND-2_FAMILY-26";Tend="1928";Tstart="1587";shortTE="F";uid="18951b59-f953-46e3-ae28-2465c0d68b97"
CABPRJ010001429.1	RepeatMasker	Unknown	2240570	2240968	2569	+	.	ID="RND-1_FAMILY-190";Tend="1381";Tstart="954";shortTE="F";uid="0fdab296-2fa8-47af-834d-e71e4b1808d6"
CABPRJ010001429.1	RepeatMasker	DNA/hAT-hAT19	872277	872495	802	+	.	ID="RND-5_FAMILY-4782";Tend="1327";Tstart="1132";shortTE="F";uid="46c95ee0-380c-44f7-8fbf-1a9e79f2afd2"
CABPRJ010001429.1	RepeatMasker	RC/Helitron	621892	622411	1403	+	.	ID="RND-6_FAMILY-9356";Tend="729";Tstart="237";shortTE="F";uid="6ecd372d-0e80-4405-8e28-b3f07b7fd05a"
CABPRJ010001429.1	RepeatMasker	DNA/Ginger-1	1877750	1878475	1551	+	.	ID="RND-6_FAMILY-406";Tend="1201";Tstart="423";shortTE="F";uid="b525012f-3799-41ee-8501-abfeb69d3c83"
CABPRJ010001429.1	RepeatMasker	DNA/Ginger-1	2389988	2390166	952	+	.	ID="rnd-5_family-95";Tend="1704";Tstart="1550";shortTE="F";uid="8eddb2cb-b51c-4680-822e-e8ba1ea95bd5"
CABPRJ010001429.1	RepeatMasker	Unknown	1987190	1987444	1399	+	.	ID="RND-5_FAMILY-3609";Tend="1667";Tstart="1420";shortTE="F";uid="a46eee22-d5df-46e2-a8dd-94625e3410a3"
CABPRJ010001429.1	RepeatMasker	DNA/hAT-hATm	1843791	1843953	1338	+	.	ID="RND-6_FAMILY-10242";Tend="1798";Tstart="1636";shortTE="F";uid="9b1a5b8d-d016-49a2-9983-1b704f87fd48"
CABPRJ010001429.1	RepeatMasker	Retroposon?	360404	360561	403	+	.	ID="RND-4_FAMILY-241";TEgroup="ctg_1429%7CRND-4_FAMILY-241%7C1";Tend="1699";Tstart="1544";shortTE="F";uid="f4110297-0fff-4cce-bc03-cf6b23fee5cc"
CABPRJ010001429.1	RepeatMasker	Retroposon?	405284	405455	1025	+	.	ID="RND-5_FAMILY-8932";Tend="1096";Tstart="923";shortTE="F";uid="d9bd7ba0-8993-4ce7-b46a-283dabe98790"
CABPRJ010001429.1	RepeatMasker	DNA/Kolobok-E	2265188	2265334	516	+	.	ID="RND-5_FAMILY-24850";Tend="1587";Tstart="1435";shortTE="F";uid="00bbd2fc-7c42-400e-976e-4d010402e8e8"
CABPRJ010001429.1	RepeatMasker	Retroposon?	2038671	2038878	1017	+	.	ID="RND-4_FAMILY-241";Tend="1058";Tstart="865";shortTE="F";uid="5c38c558-2564-4aa5-8954-e3e61b73cce2"
CABPRJ010001429.1	RepeatMasker	Unknown	2563126	2563239	407	+	.	ID="RND-6_FAMILY-16448";Tend="999";Tstart="892";shortTE="F";uid="9c7287e8-b917-431a-a31a-608535099fe2"
CABPRJ010001429.1	RepeatMasker	Unknown	363057	363325	1470	+	.	ID="RND-4_FAMILY-4488";Tend="1198";Tstart="910";shortTE="F";uid="4e035315-a813-4599-8a4d-88e3d7f3320c"
CABPRJ010001429.1	RepeatMasker	DNA/TcMar-m44	1788457	1788661	504	+	.	ID="DNA4-6_AP";Tend="241";Tstart="4";shortTE="F";uid="1f86aa54-e370-411a-b59a-667874c30a95"
CABPRJ010001429.1	RepeatMasker	Retroposon?	1142623	1142825	967	+	.	ID="RND-5_FAMILY-8932";Tend="1141";Tstart="955";shortTE="F";uid="2d6f1ea3-3023-4367-ab37-6b4f4437f96d"
CABPRJ010001429.1	RepeatMasker	Unknown	293837	294143	882	+	.	ID="RND-5_FAMILY-21128";Tend="1283";Tstart="956";shortTE="F";uid="756efd32-e9f8-407b-bd28-27658df3e686"
CABPRJ010001429.1	RepeatMasker	Retroposon?	1288403	1288731	879	+	.	ID="RND-6_FAMILY-13139";Tend="1052";Tstart="722";shortTE="F";uid="5b0c78f3-75f2-4739-9e31-02d4c8090641"
CABPRJ010001429.1	RepeatMasker	DNA/hAT?	1996963	1997640	3581	+	.	ID="RND-5_FAMILY-5343";Tend="1850";Tstart="1246";shortTE="F";uid="f9ad178f-307b-436b-ac39-0c207737726f"
CABPRJ010001429.1	RepeatMasker	DNA/Ginger-1	2301711	2302006	811	+	.	ID="RND-6_FAMILY-975";Tend="1266";Tstart="975";shortTE="F";uid="4a2e8f97-5140-46d7-8773-d3f4893e8324"
CABPRJ010001429.1	RepeatMasker	Retroposon?	267069	267362	880	+	.	ID="RND-6_FAMILY-60";Tend="1005";Tstart="735";shortTE="F";uid="b3281c7b-2e3b-481d-9774-e17eba683905"
CABPRJ010001429.1	RepeatMasker	DNA/hAT-hAT19	846944	847104	1149	+	.	ID="DNA8-88_AP";Tend="620";Tstart="459";shortTE="F";uid="d5171b26-f056-4171-8378-59ac11c44418"
CABPRJ010001429.1	RepeatMasker	DNA/Ginger-1	1321701	1322444	4111	+	.	ID="RND-6_FAMILY-263";Tend="1686";Tstart="978";shortTE="F";uid="8a023696-5455-4f41-bff4-20ddca0b19da"
CABPRJ010001429.1	RepeatMasker	DNA/hAT	157171	157708	1006	+	.	ID="HAT-9_AP";TEgroup="ctg_1429%7CHAT-9_AP%7C1";Tend="810";Tstart="10";shortTE="F";uid="715c7ced-27dd-4fef-a367-b89308c3969f"
CABPRJ010001429.1	RepeatMasker	DNA/Ginger-1	362403	362706	702	+	.	ID="RND-5_FAMILY-95";Tend="1443";Tstart="1131";shortTE="F";uid="56888916-a192-4c11-b0a4-fea09d962f08"
CABPRJ010001429.1	RepeatMasker	DNA/Ginger-1	1064980	1065133	781	+	.	ID="RND-5_FAMILY-95";Tend="1694";Tstart="1538";shortTE="F";uid="14117d7a-b311-4330-8a8f-d8f744e1060e"
CABPRJ010001429.1	RepeatMasker	Unknown	655344	655635	641	+	.	ID="RND-1_FAMILY-106";Tend="1107";Tstart="822";shortTE="F";uid="2033a4cf-135c-4d8c-a796-1948b3afc38e"
CABPRJ010001429.1	RepeatMasker	DNA/Kolobok-E	1890504	1890656	414	+	.	ID="RND-6_FAMILY-22761";Tend="1018";Tstart="867";shortTE="F";uid="0981e5d2-d631-4605-9153-dc0e02e63bb0"
CABPRJ010001429.1	RepeatMasker	DNA/hAT	987796	988053	579	+	.	ID="RND-5_FAMILY-6846";Tend="1511";Tstart="1258";shortTE="F";uid="a77a7996-c24a-45e1-b7e2-a3674e5acac1"
CABPRJ010001429.1	RepeatMasker	Retroposon?	2279823	2280211	1578	+	.	ID="RND-5_FAMILY-3149";Tend="1444";Tstart="1074";shortTE="F";uid="187d14db-b8f7-499b-a310-351c04aa5967"
CABPRJ010001429.1	RepeatMasker	DNA/Ginger-1	813761	814326	1032	+	.	ID="RND-5_FAMILY-95";Tend="1670";Tstart="980";shortTE="F";uid="3fbb9d57-ae70-40d5-9cd8-25e9005b7260"
CABPRJ010001429.1	RepeatMasker	DNA/Ginger-1	280737	281106	2267	+	.	ID="RND-4_FAMILY-145";Tend="1397";Tstart="1038";shortTE="F";uid="b2ef70b3-7956-41e6-8295-6420c5d9f418"
CABPRJ010001429.1	RepeatMasker	LINE/L2	463161	463346	869	+	.	ID="RND-6_FAMILY-7183";Tend="1528";Tstart="1320";shortTE="F";uid="80f44861-1516-4ac4-85a4-43b9ca3bd11c"
CABPRJ010001429.1	RepeatMasker	DNA/hAT-Tip100	158322	158797	1707	+	.	ID="RND-6_FAMILY-8400";Tend="2305";Tstart="1821";shortTE="F";uid="4d5436ed-0994-4249-8357-15274cab2e11"
CABPRJ010001429.1	RepeatMasker	Unknown	765486	766107	2268	+	.	ID="RND-5_FAMILY-4716";Tend="1286";Tstart="616";shortTE="F";uid="9f5019d9-8b89-4fe1-adfa-b8be4baf2f7f"
CABPRJ010001429.1	RepeatMasker	LINE/CR1	1983586	1984304	817	+	.	ID="RND-6_FAMILY-7406";Tend="1327";Tstart="618";shortTE="F";uid="cf59063f-d5fd-44e1-aef1-80b3ab5b8dac"
CABPRJ010001429.1	RepeatMasker	DNA/Kolobok-E	1677308	1677780	2109	+	.	ID="RND-6_FAMILY-13202";Tend="1403";Tstart="951";shortTE="F";uid="89b5a038-03be-4db9-b7e0-0019882d95ae"
CABPRJ010001429.1	RepeatMasker	DNA/hAT-hAT19	923646	923997	1009	+	.	ID="RND-5_FAMILY-4782";Tend="1518";Tstart="1106";shortTE="F";uid="dcb8d358-86db-4226-b14d-176483cf875e"
CABPRJ010001429.1	RepeatMasker	Retroposon?	1464793	1464937	678	+	.	ID="RND-5_FAMILY-3149";Tend="1456";Tstart="1242";shortTE="F";uid="2c151edc-c00f-4caf-bd96-3f4b511223cd"
CABPRJ010001429.1	RepeatMasker	DNA/Ginger-1	2188623	2189889	6979	+	.	ID="RND-1_FAMILY-7";Tend="2479";Tstart="1226";shortTE="F";uid="27abe141-961b-4556-a88d-179d7ade230f"
CABPRJ010001429.1	RepeatMasker	DNA/hAT-Tip100	767330	767526	457	+	.	ID="rnd-5_family-3499";Tend="1120";Tstart="922";shortTE="F";uid="a86fd3d2-ade3-4590-a6c1-98bf3d83a2dc"
CABPRJ010001429.1	RepeatMasker	DNA	1543247	1543526	1346	+	.	ID="RND-3_FAMILY-383";Tend="1200";Tstart="921";shortTE="F";uid="9884e92e-863c-435a-8ebd-e84bec8c6e6b"
CABPRJ010001429.1	RepeatMasker	Unknown	2172313	2172719	1748	+	.	ID="RND-1_FAMILY-135";Tend="1307";Tstart="929";shortTE="F";uid="da6bdf6f-1514-4c4b-8550-f1d367b222a1"
CABPRJ010001429.1	RepeatMasker	Retroposon?	740099	740371	806	+	.	ID="RND-5_FAMILY-8932";Tend="1189";Tstart="957";shortTE="F";uid="553ce908-c887-46db-8559-6b01caffafba"
CABPRJ010001429.1	RepeatMasker	RC/Helitron	2048997	2049787	4622	+	.	ID="RND-1_FAMILY-88";Tend="1620";Tstart="846";shortTE="F";uid="2925c008-d4f8-4378-9413-183da6db0297"
CABPRJ010001429.1	RepeatMasker	Unknown	369926	370224	1045	+	.	ID="RND-5_FAMILY-438";Tend="1543";Tstart="1239";shortTE="F";uid="9abd0e36-a002-47c7-a32f-352375b293f6"
CABPRJ010001429.1	RepeatMasker	Retroposon?	1643470	1643784	1640	+	.	ID="RND-4_FAMILY-550";Tend="1199";Tstart="905";shortTE="F";uid="2e1f9cab-737f-423a-8b35-651384bb7a5a"
CABPRJ010001429.1	RepeatMasker	Retroposon?	2179833	2180468	2648	+	.	ID="RND-5_FAMILY-7470";Tend="1780";Tstart="1183";shortTE="F";uid="d7c9cf6f-7fe1-49b3-bacf-fecad32fa106"
CABPRJ010001429.1	RepeatMasker	LTR/Copia	1388371	1389489	5481	+	.	ID="RND-6_FAMILY-7306";Tend="1667";Tstart="625";shortTE="F";uid="89056fa1-4a3b-42c3-9e59-6f943536d20f"
CABPRJ010001429.1	RepeatMasker	DNA	582150	582573	1116	+	.	ID="TTAA2B_AP";Tend="414";Tstart="2";shortTE="F";uid="eed42731-75e1-4382-87d7-6791fde83771"
CABPRJ010001429.1	RepeatMasker	LINE/Penelope	769422	769744	706	+	.	ID="RND-5_FAMILY-640";TEgroup="ctg_1429%7CRND-5_FAMILY-640%7C1";Tend="900";Tstart="707";shortTE="F";uid="9f67ce7c-a36d-4b51-b415-9ece4ec9a1d6"
CABPRJ010001429.1	RepeatMasker	Retroposon?	1346083	1346730	3247	+	.	ID="RND-6_FAMILY-3029";Tend="1926";Tstart="1267";shortTE="F";uid="3470e697-252d-4f83-8314-fe6d153e4d1a"
CABPRJ010001429.1	RepeatMasker	DNA	2372578	2372848	475	+	.	ID="RND-6_FAMILY-3139";Tend="1626";Tstart="1399";shortTE="F";uid="ebda7f98-88bb-4a08-a2d4-35f16b06bb34"
CABPRJ010001429.1	RepeatMasker	DNA/Ginger-1	314017	314205	552	+	.	ID="RND-6_FAMILY-4094";Tend="1387";Tstart="1209";shortTE="F";uid="da8aeb5c-a160-4103-85bd-3cbed98075b0"
CABPRJ010001429.1	RepeatMasker	LINE/Penelope	463749	464228	538	+	.	ID="RND-6_FAMILY-12077";Tend="2634";Tstart="2156";shortTE="F";uid="8ab05e79-63c4-4d03-a8ec-10c3553fe756"
CABPRJ010001429.1	RepeatMasker	Unknown	916522	916826	1010	+	.	ID="RND-4_FAMILY-3775";Tend="1166";Tstart="852";shortTE="F";uid="7d7a47fa-ec0a-4174-9949-fca5a1fd3e20"
CABPRJ010001429.1	RepeatMasker	DNA/hAT-hAT19	119879	120039	703	+	.	ID="RND-6_FAMILY-6832";Tend="1054";Tstart="894";shortTE="F";uid="e2a8fce5-d873-49a6-8204-d87a3af8f6ec"
CABPRJ010001429.1	RepeatMasker	Unknown	1921162	1921472	1244	+	.	ID="RND-1_FAMILY-20";Tend="1617";Tstart="1307";shortTE="F";uid="0dbe96ad-fa8b-4b1d-be56-eb0242080c62"
CABPRJ010001429.1	RepeatMasker	DNA/hAT-Tip100	2290789	2291012	1105	+	.	ID="RND-6_FAMILY-1893";Tend="1638";Tstart="1413";shortTE="F";uid="9449557e-f8b9-44f7-bdd1-450096f97fbd"
CABPRJ010001429.1	RepeatMasker	DNA/hAT-hATm	1212053	1212254	1636	+	.	ID="RND-6_FAMILY-8219";Tend="1773";Tstart="1573";shortTE="F";uid="e6b7b476-2872-40bb-b844-9af7fce76c3b"
CABPRJ010001429.1	RepeatMasker	DNA/Ginger-1	820253	820821	3408	+	.	ID="RND-1_FAMILY-12";Tend="1476";Tstart="922";shortTE="F";uid="4164a6e2-b9b3-440c-9668-9a7a5ba1788c"
CABPRJ010001429.1	RepeatMasker	LINE/Penelope	316011	316162	979	+	.	ID="RND-1_FAMILY-80";Tend="942";Tstart="784";shortTE="F";uid="a79b8e3c-6cdf-46b4-a12d-1fd73ef7f677"
CABPRJ010001429.1	RepeatMasker	Unknown	1771400	1771616	414	+	.	ID="RND-6_FAMILY-3576";Tend="1352";Tstart="1161";shortTE="F";uid="6e5f0774-5efb-43ef-b5be-193ba09636d7"
CABPRJ010001429.1	RepeatMasker	DNA/hAT-Tip100	486332	486587	945	+	.	ID="RND-4_FAMILY-2204";Tend="577";Tstart="326";shortTE="F";uid="4e82497a-9247-4a68-a0a1-5820053faa1b"
CABPRJ010001429.1	RepeatMasker	DNA/Ginger-1	1233399	1233631	732	+	.	ID="RND-4_FAMILY-145";Tend="1194";Tstart="976";shortTE="F";uid="0b88dc20-b489-44f7-a796-295788a733fe"
CABPRJ010001429.1	RepeatMasker	Unknown	2305681	2305890	800	+	.	ID="RND-3_FAMILY-29";Tend="1215";Tstart="955";shortTE="F";uid="34a89a5e-75fe-483d-b123-65d68e2098b8"
CABPRJ010001429.1	RepeatMasker	RC/Helitron	616773	617025	854	+	.	ID="RND-4_FAMILY-261";Tend="1190";Tstart="926";shortTE="F";uid="e6e60d80-ea6d-47f7-9a87-426eb941d32b"
CABPRJ010001429.1	RepeatMasker	DNA/hAT-Tip100	737312	737775	2226	+	.	ID="RND-6_FAMILY-7682";Tend="1649";Tstart="1173";shortTE="F";uid="b2953652-6d10-4994-8c81-8a54f4af40bf"
CABPRJ010001429.1	RepeatMasker	DNA/hAT-Tip100	362014	362415	1245	+	.	ID="RND-6_FAMILY-7682";Tend="1659";Tstart="1155";shortTE="F";uid="da71f22c-816b-4e03-88cd-a75664649c3e"
CABPRJ010001429.1	RepeatMasker	Retroposon?	780520	781274	4617	+	.	ID="RND-1_FAMILY-1";Tend="2041";Tstart="990";shortTE="F";uid="38580b01-9747-4ce8-9308-83fdaad77ee2"
CABPRJ010001429.1	RepeatMasker	Unknown	80435	81209	2932	+	.	ID="RND-6_FAMILY-13337";Tend="1471";Tstart="846";shortTE="F";uid="98fa6ab8-d558-4910-bd8e-f2c7182c826e"
CABPRJ010001429.1	RepeatMasker	DNA	2519720	2519910	400	+	.	ID="RND-6_FAMILY-3139";Tend="1605";Tstart="1409";shortTE="F";uid="0d717689-f81c-4b0a-92e4-5873a75ba9dc"
CABPRJ010001429.1	RepeatMasker	DNA/hAT-Tip100	1651534	1652036	2163	+	.	ID="RND-6_FAMILY-8400";Tend="2305";Tstart="1829";shortTE="F";uid="bd8a3eb3-3d42-40d8-a237-46067883c231"
CABPRJ010001429.1	RepeatMasker	Unknown	2420923	2421066	972	+	.	ID="RND-5_FAMILY-2413";Tend="1075";Tstart="940";shortTE="F";uid="25350bf3-c898-4dfe-82a6-025d19efbdec"
CABPRJ010001429.1	RepeatMasker	DNA/hAT-hAT19	476849	477476	2875	+	.	ID="RND-5_FAMILY-4782";Tend="1594";Tstart="972";shortTE="F";uid="96ae5139-ffcb-4a2b-adf9-65c63c753c15"
CABPRJ010001429.1	RepeatMasker	Unknown	2538223	2538871	3289	+	.	ID="RND-6_FAMILY-6452";Tend="1540";Tstart="908";shortTE="F";uid="eb4138a1-06f5-461e-9660-d6215d92c1f5"
CABPRJ010001429.1	RepeatMasker	DNA/Ginger-1	922643	923307	3207	+	.	ID="RND-4_FAMILY-465";Tend="1638";Tstart="934";shortTE="F";uid="0b34ffbd-58e8-43d2-9e7b-a52dd992f76e"
CABPRJ010001429.1	RepeatMasker	LINE/L2	317952	318080	567	+	.	ID="RND-6_FAMILY-12482";Tend="1275";Tstart="1144";shortTE="F";uid="799b644e-31db-4b3a-9632-72a3e183a62f"
CABPRJ010001429.1	RepeatMasker	DNA/hAT-hATm	1039099	1039412	678	+	.	ID="RND-5_FAMILY-1461";Tend="1355";Tstart="1058";shortTE="F";uid="959c60d8-92fc-4286-9841-38e143590bdd"
CABPRJ010001429.1	RepeatMasker	DNA/Kolobok-E	279924	280734	3079	+	.	ID="RND-6_FAMILY-82";Tend="1540";Tstart="795";shortTE="F";uid="63ea61e5-bdac-4254-9abd-c8663568986b"
CABPRJ010001429.1	RepeatMasker	Retroposon?	1985234	1985625	1085	+	.	ID="RND-6_FAMILY-785";Tend="1242";Tstart="877";shortTE="F";uid="9407f9a1-3593-4290-a679-93e0a4cc288b"
CABPRJ010001429.1	RepeatMasker	Unknown	2111148	2111348	1094	+	.	ID="RND-6_FAMILY-17255";Tend="1126";Tstart="937";shortTE="F";uid="9cf10f09-3df6-4c54-9549-7faf4c4e8f55"
CABPRJ010001429.1	RepeatMasker	Retroposon?	2241027	2241474	2556	+	.	ID="RND-4_FAMILY-1821";Tend="2493";Tstart="2100";shortTE="F";uid="3d0199d9-2df0-43ad-91ff-6b630ec61f13"
CABPRJ010001429.1	RepeatMasker	DNA/Ginger-1	2488378	2489068	1092	+	.	ID="RND-5_FAMILY-95";Tend="1669";Tstart="979";shortTE="F";uid="0872ce23-8044-47bf-a605-8088cd829c61"
CABPRJ010001429.1	RepeatMasker	DNA/Ginger-1	1226951	1227199	568	+	.	ID="RND-1_FAMILY-7";Tend="1118";Tstart="850";shortTE="F";uid="416b4e0c-5586-4bac-a2f3-1a56fdd19c99"
CABPRJ010001429.1	RepeatMasker	DNA/Ginger-1	936369	936568	1059	+	.	ID="RND-5_FAMILY-95";Tend="1695";Tstart="1487";shortTE="F";uid="57f27ade-a269-42b2-9d62-fb7924ef068a"
CABPRJ010001429.1	RepeatMasker	DNA/Ginger-1	746045	746219	463	+	.	ID="RND-5_FAMILY-95";Tend="1213";Tstart="1036";shortTE="F";uid="edbd1a78-a607-4584-a61d-72cf5916c2fa"
CABPRJ010001429.1	RepeatMasker	Unknown	1086329	1086472	1042	+	.	ID="RND-1_FAMILY-131";Tend="1065";Tstart="923";shortTE="F";uid="e0f3b88e-fcd0-49fa-84a9-dcd253ea4292"
CABPRJ010001429.1	RepeatMasker	LINE/CR1	1053152	1053671	519	+	.	ID="RND-6_FAMILY-13352";Tend="1596";Tstart="1106";shortTE="F";uid="ab4de8d0-9b17-41bf-916a-65b4f468563a"
CABPRJ010001429.1	RepeatMasker	Retroposon?	357292	357689	2024	+	.	ID="RND-5_FAMILY-8932";Tend="1339";Tstart="939";shortTE="F";uid="5c3c72dc-d28d-4bd9-b7d4-47405b4a66a4"
CABPRJ010001429.1	RepeatMasker	Unknown	811461	811771	1360	+	.	ID="RND-5_FAMILY-5812";Tend="1238";Tstart="916";shortTE="F";uid="cd8f59bc-5cb1-4ca7-bb59-44cbb75dcc6e"
CABPRJ010001429.1	RepeatMasker	DNA/Ginger-1	2221706	2223107	9359	+	.	ID="RND-6_FAMILY-406";Tend="2222";Tstart="783";shortTE="F";uid="c0eb31dd-74b3-4695-9389-11f41916d610"
CABPRJ010001429.1	RepeatMasker	DNA/Ginger-1	1588571	1588733	668	+	.	ID="RND-6_FAMILY-975";Tend="1152";Tstart="987";shortTE="F";uid="31528556-3306-48fd-8cbd-bac1e4bef561"
CABPRJ010001429.1	RepeatMasker	LINE/I-Jockey	924024	924212	594	+	.	ID="RND-6_FAMILY-14992";Tend="1155";Tstart="943";shortTE="F";uid="76d461e6-d99e-4b9b-977b-b8282718954b"
CABPRJ010001429.1	RepeatMasker	Unknown	1159700	1160139	1041	+	.	ID="RND-6_FAMILY-11785";TEgroup="ctg_1429%7CRND-6_FAMILY-11785%7C2";Tend="1589";Tstart="1345";shortTE="F";uid="2a153dee-e024-4208-a349-29f5fcbe701c"
CABPRJ010001429.1	RepeatMasker	DNA/hAT-Charlie	239335	239567	646	+	.	ID="RND-6_FAMILY-20466";Tend="1727";Tstart="1495";shortTE="F";uid="941d85b5-c80c-44b4-8770-a508ed45b86a"
CABPRJ010001429.1	RepeatMasker	Retroposon?	1992966	1993481	2331	+	.	ID="RND-5_FAMILY-3149";Tend="1464";Tstart="964";shortTE="F";uid="73c6a76b-0964-41e2-9a6a-44eb79bdf23f"
CABPRJ010001429.1	RepeatMasker	DNA	469501	469773	712	+	.	ID="TTAA2B_AP";Tend="423";Tstart="154";shortTE="F";uid="259b3f2e-1b5f-4711-b046-4fd055beac55"
CABPRJ010001429.1	RepeatMasker	Unknown	476452	476681	863	+	.	ID="RND-1_FAMILY-63";TEgroup="ctg_1429%7CRND-1_FAMILY-63%7C2";Tend="1080";Tstart="945";shortTE="F";uid="5b3be6ef-3741-4d57-bcc9-0a88cf94780a"
CABPRJ010001429.1	RepeatMasker	DNA/hAT-hAT19	237087	237631	1080	+	.	ID="RND-5_FAMILY-4782";Tend="1607";Tstart="998";shortTE="F";uid="865e5e28-4d8a-408e-a0cb-f66a38c1b912"
CABPRJ010001429.1	RepeatMasker	DNA/Ginger-1	1695848	1696067	656	+	.	ID="RND-2_FAMILY-26";Tend="1281";Tstart="1063";shortTE="F";uid="192d16e9-aa7d-431d-a9d2-1c54ba126d76"
CABPRJ010001429.1	RepeatMasker	Retroposon?	2294315	2294731	2129	+	.	ID="RND-6_FAMILY-14413";Tend="1364";Tstart="955";shortTE="F";uid="5da0fcc8-0f1d-4b33-9061-29c481dab565"
CABPRJ010001429.1	RepeatMasker	Retroposon?	1441833	1442524	2751	+	.	ID="RND-4_FAMILY-550";Tend="1642";Tstart="934";shortTE="F";uid="deb4a5dc-db28-4b6a-a7bf-1be92eb57f69"
CABPRJ010001429.1	RepeatMasker	DNA	2206399	2206601	498	+	.	ID="ttaa2b_ap";Tend="281";Tstart="81";shortTE="F";uid="769a3a05-5ccf-47c2-b22a-583bdf551b5f"
CABPRJ010001429.1	RepeatMasker	DNA/MULE-MuDR	1390053	1390519	923	+	.	ID="RND-6_FAMILY-4382";Tend="1377";Tstart="864";shortTE="F";uid="bdf5cdcb-4beb-4d50-9276-11a385baa769"
CABPRJ010001429.1	RepeatMasker	Retroposon?	468239	468360	869	+	.	ID="RND-4_FAMILY-550";Tend="1057";Tstart="937";shortTE="F";uid="88f0927c-a2cb-45ae-99e7-2411c239e77a"
CABPRJ010001429.1	RepeatMasker	DNA/hAT-Tip100	1884497	1885152	2422	+	.	ID="RND-6_FAMILY-9406";Tend="1614";Tstart="936";shortTE="F";uid="a1d68849-1d7a-4d15-97d7-31e0ecfc8772"
CABPRJ010001429.1	RepeatMasker	DNA/CMC-EnSpm	407651	408030	1541	+	.	ID="RND-5_FAMILY-1114";Tend="1229";Tstart="887";shortTE="F";uid="0341c4c9-a049-4ec3-9018-41631af2c1c3"
CABPRJ010001429.1	RepeatMasker	Unknown	266329	266659	1224	+	.	ID="RND-4_FAMILY-3145";Tend="1303";Tstart="969";shortTE="F";uid="bea3369b-571c-442f-9ce9-c171f876f5f7"
CABPRJ010001429.1	RepeatMasker	Unknown	2314094	2314438	1638	+	.	ID="RND-6_FAMILY-8952";Tend="1749";Tstart="1334";shortTE="F";uid="37ac8e13-eb5b-4062-97cd-22a233d8904d"
CABPRJ010001429.1	RepeatMasker	Unknown	1111349	1111528	1158	+	.	ID="RND-4_FAMILY-1099";Tend="1114";Tstart="926";shortTE="F";uid="7d4183b6-d7ee-4c41-acc8-2716a559560f"
CABPRJ010001429.1	RepeatMasker	DNA/hAT-Tip100	846218	846369	668	+	.	ID="RND-6_FAMILY-7682";Tend="1613";Tstart="1454";shortTE="F";uid="0f158d8b-add6-4613-93e6-4f4e67abd436"
CABPRJ010001429.1	RepeatMasker	DNA/hAT-hAT19	840444	840936	672	+	.	ID="HAT-1_RPR";Tend="1405";Tstart="906";shortTE="F";uid="ab7c57a0-836e-4b26-87e2-aa0cf8c0b31c"
CABPRJ010001429.1	RepeatMasker	DNA/Ginger-1	435447	435730	688	+	.	ID="rnd-5_family-95";Tend="1570";Tstart="1093";shortTE="F";uid="28aa3fe6-dc2d-46d0-b535-1ea6ad87e814"
CABPRJ010001429.1	RepeatMasker	DNA	291009	291187	653	+	.	ID="RND-6_FAMILY-7932";Tend="1718";Tstart="1551";shortTE="F";uid="c24a9b9a-4951-4c91-a880-f5647cffe42a"
CABPRJ010001429.1	RepeatMasker	DNA	274169	274388	597	+	.	ID="ttaa3_ap";Tend="429";Tstart="225";shortTE="F";uid="cf11543d-4da0-4d64-a2f4-5944d06abdf0"
CABPRJ010001429.1	RepeatMasker	Unknown	1650171	1650686	677	+	.	ID="RND-6_FAMILY-23275";TEgroup="ctg_1429%7CRND-6_FAMILY-23275%7C2";Tend="1191";Tstart="962";shortTE="F";uid="c6192e4f-e61c-4551-86a6-d646a7dd22d7"
CABPRJ010001429.1	RepeatMasker	DNA/hAT-hAT19	762119	762380	550	+	.	ID="HAT-N2_AP";Tend="269";Tstart="1";shortTE="F";uid="d3cf4266-8b8c-4e2d-a840-240a01bfd64e"
CABPRJ010001429.1	RepeatMasker	Unknown	423279	423701	625	+	.	ID="RND-6_FAMILY-3236";TEgroup="ctg_1429%7CRND-6_FAMILY-3236%7C1";Tend="1617";Tstart="1444";shortTE="F";uid="3fad68ba-49ff-4c76-9415-f90877ba9f04"
CABPRJ010001429.1	RepeatMasker	DNA/hAT-Tip100	2445301	2445433	428	+	.	ID="RND-6_FAMILY-9406";Tend="1103";Tstart="972";shortTE="F";uid="2fe965dd-e6e6-4278-8b49-26cc9da2fbcd"
CABPRJ010001429.1	RepeatMasker	Retroposon?	1952215	1952348	432	+	.	ID="RND-6_FAMILY-2796";Tend="814";Tstart="682";shortTE="F";uid="f29934f3-41ad-48d5-afc3-27f58344cca8"
CABPRJ010001429.1	RepeatMasker	Retroposon?	1260324	1260552	573	+	.	ID="RND-6_FAMILY-3029";Tend="1922";Tstart="1699";shortTE="F";uid="0a8af3c7-9d9e-4b4b-b7d0-cba0dc626f31"
CABPRJ010001429.1	RepeatMasker	DNA/MULE-MuDR	1486777	1487311	2781	+	.	ID="RND-6_FAMILY-6660";Tend="1404";Tstart="892";shortTE="F";uid="15c6e148-6b1d-4222-bc13-a6c222c14a41"
CABPRJ010001429.1	RepeatMasker	DNA/MULE-MuDR	2536269	2536655	1188	+	.	ID="RND-6_FAMILY-33434";Tend="1551";Tstart="1177";shortTE="F";uid="e0d0352e-94be-4376-90ce-d33fbf0def15"
CABPRJ010001429.1	RepeatMasker	LINE/RTE-BovB	695300	696156	756	+	.	ID="HALYOMORPHA_HALYS-4_FAMILY-557";Tend="1452";Tstart="412";shortTE="F";uid="fdb6fb64-9d53-4ccf-a5d0-680d0878d115"
CABPRJ010001429.1	RepeatMasker	Retroposon?	374279	374955	777	+	.	ID="RND-4_FAMILY-241";TEgroup="ctg_1429%7CRND-4_FAMILY-241%7C2";Tend="1797";Tstart="1360";shortTE="F";uid="abf0d9e1-9976-48bd-834b-7b8bf76ddba5"
CABPRJ010001429.1	RepeatMasker	RC/Helitron	1106560	1106712	570	+	.	ID="RND-6_FAMILY-180";Tend="1937";Tstart="1785";shortTE="F";uid="1d98a82f-bf8a-454e-ae09-522711fef4c8"
CABPRJ010001429.1	RepeatMasker	RC/Helitron	1870153	1870491	1897	+	.	ID="RND-6_FAMILY-10111";Tend="1576";Tstart="1228";shortTE="F";uid="5d93c4e8-1963-4edc-945e-6b3b390e5288"
CABPRJ010001429.1	RepeatMasker	DNA/Kolobok-E	623552	624174	2152	+	.	ID="RND-1_FAMILY-28";Tend="1629";Tstart="948";shortTE="F";uid="4e8c38db-b413-40af-b208-114db7b26998"
CABPRJ010001429.1	RepeatMasker	DNA	1499948	1500200	419	+	.	ID="ttaa13_ap";Tend="583";Tstart="307";shortTE="F";uid="4be0dfae-e796-4539-84d4-fccfcf714cab"
CABPRJ010001429.1	RepeatMasker	DNA/Ginger-1	1018757	1019125	1757	+	.	ID="RND-5_FAMILY-5114";Tend="1921";Tstart="1532";shortTE="F";uid="be7116cc-4671-4ac9-9702-4e605b2509ac"
CABPRJ010001429.1	RepeatMasker	DNA/hAT-Charlie	2232084	2232301	1225	+	.	ID="RND-5_FAMILY-2237";Tend="1114";Tstart="910";shortTE="F";uid="7df446b5-1af3-4211-a461-30063df1d858"
CABPRJ010001429.1	RepeatMasker	DNA/hAT-Tip100	1713960	1714126	803	+	.	ID="RND-5_FAMILY-9847";Tend="1333";Tstart="1177";shortTE="F";uid="79996ff7-ca26-4501-ad22-4d1e9b4d10d3"
CABPRJ010001429.1	RepeatMasker	DNA/Ginger-1	1453774	1454003	555	+	.	ID="RND-1_FAMILY-0";Tend="1891";Tstart="1671";shortTE="F";uid="e6f6a874-f9e4-41ee-a190-2292c652d3af"
CABPRJ010001429.1	RepeatMasker	DNA/MULE-MuDR	2111498	2112002	2832	+	.	ID="RND-5_FAMILY-6001";Tend="1552";Tstart="992";shortTE="F";uid="62ee8a6b-a4dd-4893-9a35-3d262bcf0294"
CABPRJ010001429.1	RepeatMasker	DNA/Ginger-1	1131394	1131630	440	+	.	ID="RND-5_FAMILY-95";Tend="1315";Tstart="1081";shortTE="F";uid="ad15cde8-a2cb-4763-bc2d-a35ce410bab4"
CABPRJ010001429.1	RepeatMasker	DNA/Ginger-1	1078966	1079647	2877	+	.	ID="RND-5_FAMILY-95";Tend="1706";Tstart="948";shortTE="F";uid="f04da4b6-3361-4255-afa2-edb71d7dab49"
CABPRJ010001429.1	RepeatMasker	DNA/Ginger-1	1405759	1406158	1774	+	.	ID="RND-6_FAMILY-406";Tend="1047";Tstart="663";shortTE="F";uid="4ad3f8b3-901d-4223-b404-26e444ce13d0"
CABPRJ010001429.1	RepeatMasker	DNA/TcMar-Tigger	2522245	2522658	3303	+	.	ID="RND-6_FAMILY-9457";Tend="1237";Tstart="824";shortTE="F";uid="104809aa-b9cc-4022-b829-f82cba62c565"
CABPRJ010001429.1	RepeatMasker	Retroposon?	162499	162620	417	+	.	ID="RND-4_FAMILY-241";Tend="1792";Tstart="1670";shortTE="F";uid="a84711ed-c8bb-4309-ae66-5702cb62b56e"
CABPRJ010001429.1	RepeatMasker	Retroposon?	363401	363880	836	+	.	ID="RND-4_FAMILY-241";Tend="1430";Tstart="912";shortTE="F";uid="6d20f563-f09a-4ab6-bed8-aa0c9edf172f"
CABPRJ010001429.1	RepeatMasker	Retroposon?	360031	360395	2228	+	.	ID="RND-6_FAMILY-4586";Tend="1219";Tstart="841";shortTE="F";uid="5b452cec-a568-476e-8bae-ee1e290f29c5"
CABPRJ010001429.1	RepeatMasker	DNA/Ginger-1	394907	395036	2431	+	.	ID="RND-4_FAMILY-311";Tend="1775";Tstart="1096";shortTE="F";uid="9be826d0-d105-453e-ba84-fcae3ab98d1b"
CABPRJ010001429.1	RepeatMasker	DNA/hAT-Tip100	815547	815712	634	+	.	ID="RND-5_FAMILY-1032";Tend="1568";Tstart="1409";shortTE="F";uid="22ff11a5-d2b4-43b4-92e9-4facdb3ef459"
CABPRJ010001429.1	RepeatMasker	DNA/Ginger-1	1620622	1621286	1608	+	.	ID="rnd-2_family-26";Tend="1918";Tstart="1229";shortTE="F";uid="05b5ef7d-6635-4b90-87f2-1e5b6e578b3b"
CABPRJ010001429.1	RepeatMasker	DNA/hAT-hAT19	1716859	1717008	588	+	.	ID="RND-6_FAMILY-16412";Tend="443";Tstart="292";shortTE="F";uid="be61d82d-9587-4135-a229-9ff2fe2a3ad3"
CABPRJ010001429.1	RepeatMasker	Retroposon?	120932	122159	6185	+	.	ID="RND-6_FAMILY-5185";Tend="2006";Tstart="692";shortTE="F";uid="677ab6cc-2309-4aa0-a1e0-826dae98da7c"
CABPRJ010001429.1	RepeatMasker	Unknown	1639438	1639651	618	+	.	ID="RND-6_FAMILY-46130";Tend="1110";Tstart="887";shortTE="F";uid="96a6afba-7666-4675-9ecf-86067a1b1370"
CABPRJ010001429.1	RepeatMasker	DNA	260467	260590	818	+	.	ID="RND-2_FAMILY-6";Tend="1665";Tstart="1540";shortTE="F";uid="6d318bf4-dad1-44a4-bc99-328c151ade2c"
CABPRJ010001429.1	RepeatMasker	DNA/TcMar-Tigger	1469483	1469857	614	+	.	ID="RND-6_FAMILY-159";TEgroup="ctg_1429%7CRND-6_FAMILY-159%7C2";Tend="2636";Tstart="693";shortTE="F";uid="3e89842d-0b33-4279-9a1e-57fb8528e808"
CABPRJ010001429.1	RepeatMasker	Retroposon?	8700	9287	1128	+	.	ID="RND-5_FAMILY-7401";Tend="1478";Tstart="861";shortTE="F";uid="48b66dfd-cd59-4aeb-96f9-840691a05f29"
CABPRJ010001429.1	RepeatMasker	DNA	206997	207733	1790	+	.	ID="RND-5_FAMILY-383";Tend="1749";Tstart="1028";shortTE="F";uid="6edff0ca-2a77-4807-ade6-dd7b017012e2"
CABPRJ010001429.1	RepeatMasker	DNA/Kolobok-E	527316	527657	1134	+	.	ID="RND-6_FAMILY-13202";Tend="1479";Tstart="1149";shortTE="F";uid="45bb1fec-22f2-4f9e-b10e-5d91590d1fee"
CABPRJ010001429.1	RepeatMasker	DNA/hAT-Tip100	2161891	2162159	1375	+	.	ID="RND-5_FAMILY-3499";Tend="1214";Tstart="937";shortTE="F";uid="e15f38db-339e-4fac-b0c2-448efbbbde8f"
CABPRJ010001429.1	RepeatMasker	DNA/hAT-Tip100	734229	734490	427	+	.	ID="RND-3_FAMILY-853";Tend="1198";Tstart="948";shortTE="F";uid="b69702c5-0aed-4b01-9525-eb06a8599ab3"
CABPRJ010001429.1	RepeatMasker	Unknown	397970	398455	1216	+	.	ID="RND-6_FAMILY-3818";Tend="1550";Tstart="1073";shortTE="F";uid="acde2c7c-b7ca-4241-95ad-60b61b8c423b"
CABPRJ010001429.1	RepeatMasker	Retroposon?	1851082	1851218	456	+	.	ID="RND-4_FAMILY-241";Tend="1821";Tstart="1686";shortTE="F";uid="e769e6f1-0113-480f-8e1e-4865f7cb838b"
CABPRJ010001429.1	RepeatMasker	DNA	2504999	2505247	769	+	.	ID="RND-5_FAMILY-2609";Tend="1468";Tstart="1205";shortTE="F";uid="d133de45-cecf-4b9c-a9f8-0f66ab4620ba"
CABPRJ010001429.1	RepeatMasker	DNA/hAT-Tip100	1918623	1918843	1044	+	.	ID="RND-6_FAMILY-2854";Tend="924";Tstart="707";shortTE="F";uid="49497027-5171-4e35-8929-65a250a83148"
CABPRJ010001429.1	RepeatMasker	DNA/hAT	2363370	2363644	645	+	.	ID="RND-6_FAMILY-5008";Tend="2467";Tstart="2181";shortTE="F";uid="04463900-7de9-44f3-9bb0-8701eb70dc13"
CABPRJ010001429.1	RepeatMasker	Retroposon?	1989119	1989287	871	+	.	ID="RND-5_FAMILY-3149";Tend="1445";Tstart="1291";shortTE="F";uid="cb63e073-9b22-4b77-a8cc-3cc259671efe"
CABPRJ010001429.1	RepeatMasker	Unknown	2185549	2185810	1752	+	.	ID="RND-5_FAMILY-8688";Tend="1499";Tstart="1237";shortTE="F";uid="2ff3a6a4-34e7-426c-9e40-dc001fcf62b3"
CABPRJ010001429.1	RepeatMasker	DNA/Sola-1	945890	946144	750	+	.	ID="RND-6_FAMILY-14104";Tend="1156";Tstart="877";shortTE="F";uid="ae3831c0-42d9-437a-8175-1f24c7f027b2"
CABPRJ010001429.1	RepeatMasker	DNA/Kolobok-E	1156361	1156752	1136	+	.	ID="RND-6_FAMILY-5146";Tend="1555";Tstart="1171";shortTE="F";uid="b0f5e1f5-81cc-4a51-9bb7-951bff270081"
CABPRJ010001429.1	RepeatMasker	Retroposon?	682871	683228	1229	+	.	ID="RND-5_FAMILY-8932";Tend="1348";Tstart="925";shortTE="F";uid="742b010d-f676-4ae7-bc7d-0bf995e380f4"
CABPRJ010001429.1	RepeatMasker	DNA/Ginger-1	2262618	2263775	4967	+	.	ID="RND-2_FAMILY-26";Tend="1926";Tstart="722";shortTE="F";uid="c31b1655-ea2d-4b26-8c2b-cf10e9797518"
CABPRJ010001429.1	RepeatMasker	Unknown	1478751	1478953	403	+	.	ID="RND-4_FAMILY-2550";TEgroup="ctg_1429%7CRND-4_FAMILY-2550%7C1";Tend="1376";Tstart="836";shortTE="T";uid="919521ad-6f5f-4e26-a7a3-821714b56c70"
CABPRJ010001429.1	RepeatMasker	LINE/RTE-BovB	554453	554855	1540	+	.	ID="RND-5_FAMILY-253";Tend="1655";Tstart="1257";shortTE="F";uid="0df880e2-d5d1-4891-9e0f-cbcda3bc09a4"
CABPRJ010001429.1	RepeatMasker	Retroposon?	718086	718556	1933	+	.	ID="RND-5_FAMILY-3149";Tend="1452";Tstart="966";shortTE="F";uid="46311bbb-8bb3-4462-a0b8-b7fb8b0f5dcb"
CABPRJ010001429.1	RepeatMasker	DNA/Ginger-1	197822	197983	491	+	.	ID="GINGER1-2_AP";Tend="3997";Tstart="3835";shortTE="F";uid="3300d2e1-584c-4bbd-aba8-64a2c19ab22e"
CABPRJ010001429.1	RepeatMasker	Retroposon?	718718	718854	471	+	.	ID="RND-5_FAMILY-8932";Tend="1066";Tstart="934";shortTE="F";uid="1a80ad2c-aff8-4af1-b51b-c5a624d8a26b"
CABPRJ010001429.1	RepeatMasker	DNA/hAT-Charlie	2322530	2322679	483	+	.	ID="RND-5_FAMILY-3795";Tend="1122";Tstart="974";shortTE="F";uid="1fba7738-7f0d-4939-9227-2f7f1cb559b6"
CABPRJ010001429.1	RepeatMasker	Retroposon?	651151	651331	1453	+	.	ID="RND-6_FAMILY-14413";Tend="1249";Tstart="956";shortTE="F";uid="04dfc215-fde3-4c2f-8270-859081abee6d"
CABPRJ010001429.1	RepeatMasker	DNA/TcMar-Fot1	10654	12221	5943	+	.	ID="RND-6_FAMILY-30365";Tend="2314";Tstart="761";shortTE="F";uid="db533f93-de1f-4364-9601-88a33be840db"
CABPRJ010001429.1	RepeatMasker	DNA/Ginger-1	2313308	2314106	5047	+	.	ID="RND-6_FAMILY-263";Tend="1763";Tstart="978";shortTE="F";uid="808d651e-5035-4c89-90b8-2724ae80c722"
CABPRJ010001429.1	RepeatMasker	DNA/Kolobok-E	460048	460742	3836	+	.	ID="RND-1_FAMILY-28";Tend="1642";Tstart="949";shortTE="F";uid="48097357-0639-4251-8c1b-5178bc3a9337"
CABPRJ010001429.1	RepeatMasker	DNA	1243311	1243755	2505	+	.	ID="RND-6_FAMILY-12379";Tend="1340";Tstart="919";shortTE="F";uid="18ed1f09-9e93-452a-950f-2da5833e8371"
CABPRJ010001429.1	RepeatMasker	DNA/Ginger-1	1299632	1300026	1947	+	.	ID="RND-5_FAMILY-95";Tend="1699";Tstart="1295";shortTE="F";uid="805858c1-4a43-4364-a912-6590cb068de2"
CABPRJ010001429.1	RepeatMasker	Retroposon?	1220012	1220120	456	+	.	ID="RND-4_FAMILY-241";Tend="1791";Tstart="1681";shortTE="F";uid="875bcb71-538d-4af8-bea7-09d6998b1bdc"
CABPRJ010001429.1	RepeatMasker	DNA	957706	958244	3066	+	.	ID="RND-6_FAMILY-11272";Tend="1088";Tstart="544";shortTE="F";uid="a698fa97-259b-45e7-9103-e3b53aef2e9f"
CABPRJ010001429.1	RepeatMasker	DNA	1674056	1674684	1962	+	.	ID="RND-5_FAMILY-383";Tend="1630";Tstart="1040";shortTE="F";uid="3af1f3bb-6182-44b7-a336-2643a7496ca6"
CABPRJ010001429.1	RepeatMasker	DNA/Ginger-1	912575	912831	541	+	.	ID="RND-5_FAMILY-5114";Tend="962";Tstart="667";shortTE="F";uid="eb5d74e5-5207-485c-874d-ea31d662e776"
CABPRJ010001429.1	RepeatMasker	Retroposon?	320621	320926	1149	+	.	ID="RND-1_FAMILY-35";Tend="1074";Tstart="800";shortTE="F";uid="f8184cff-2fa5-40be-b444-9f8c16d997ac"
CABPRJ010001429.1	RepeatMasker	Retroposon?	2128041	2128388	540	+	.	ID="RND-4_FAMILY-241";Tend="1246";Tstart="912";shortTE="F";uid="722493fc-27ef-468a-8fc6-c4d5f62b55b5"
CABPRJ010001429.1	RepeatMasker	DNA/Ginger-1	161353	161550	591	+	.	ID="RND-5_FAMILY-95";Tend="1413";Tstart="1209";shortTE="F";uid="05f39b3c-488f-4820-8f55-69a8da5ae746"
CABPRJ010001429.1	RepeatMasker	Retroposon?	2088016	2088202	809	+	.	ID="RND-4_FAMILY-241";Tend="1806";Tstart="1619";shortTE="F";uid="60fa0e59-598d-4f64-a296-90643e513ef9"
CABPRJ010001429.1	RepeatMasker	DNA	961237	961636	1599	+	.	ID="RND-6_FAMILY-14444";Tend="1418";Tstart="1062";shortTE="F";uid="799c3809-a96b-4505-a884-cf51aee9aa47"
CABPRJ010001429.1	RepeatMasker	Unknown	1648169	1648658	2932	+	.	ID="RND-1_FAMILY-146";Tend="1423";Tstart="923";shortTE="F";uid="b2362aae-98aa-4327-971f-345bb014599f"
CABPRJ010001429.1	RepeatMasker	DNA/Ginger-1	1724494	1724930	2348	+	.	ID="RND-4_FAMILY-465";Tend="1686";Tstart="1221";shortTE="F";uid="8ac84117-33fc-4a48-9636-4145ba33298b"
CABPRJ010001429.1	RepeatMasker	Retroposon?	2235200	2235589	1514	+	.	ID="RND-5_FAMILY-8932";Tend="1313";Tstart="923";shortTE="F";uid="492cfd14-258e-4f61-a66d-bdbcd7a869ec"
CABPRJ010001429.1	RepeatMasker	Retroposon?	1176664	1177741	6083	+	.	ID="RND-6_FAMILY-60";Tend="1846";Tstart="827";shortTE="F";uid="838db2b0-ec36-45e1-be83-46ff574ae4ae"
CABPRJ010001429.1	RepeatMasker	Retroposon?	957176	957400	735	+	.	ID="RND-4_FAMILY-241";Tend="1281";Tstart="630";shortTE="F";uid="10cb06d9-a4f5-4f48-85d1-e6647c6279cf"
CABPRJ010001429.1	RepeatMasker	Retroposon?	815323	815520	1172	+	.	ID="RND-6_FAMILY-14413";Tend="1184";Tstart="978";shortTE="F";uid="f70f8dce-9c2a-4f6c-9039-ec07975fe141"
CABPRJ010001429.1	RepeatMasker	Retroposon?	247563	247888	1182	+	.	ID="RND-4_FAMILY-241";Tend="1801";Tstart="1496";shortTE="F";uid="b83fd51e-7d43-40ba-a045-7f31addda253"
CABPRJ010001429.1	RepeatMasker	DNA	2452216	2452628	595	+	.	ID="RND-5_FAMILY-85";Tend="1380";Tstart="998";shortTE="F";uid="575decc3-f2b6-4540-a7a9-14fbd588d10e"
CABPRJ010001429.1	RepeatMasker	RC/Helitron	380297	380499	440	+	.	ID="RND-6_FAMILY-9356";Tend="686";Tstart="492";shortTE="F";uid="057f892b-d381-4cab-a68b-39be2744c34a"
CABPRJ010001429.1	RepeatMasker	RC/Helitron	1855562	1855744	1298	+	.	ID="RND-5_FAMILY-2198";Tend="1399";Tstart="1218";shortTE="F";uid="c79a258c-bc4a-460c-9145-15d3a93c2442"
CABPRJ010001429.1	RepeatMasker	DNA/Ginger-1	1369259	1369642	1020	+	.	ID="RND-2_FAMILY-26";Tend="1925";Tstart="1535";shortTE="F";uid="628f55fa-34f1-437d-a810-9ac68cc65d66"
CABPRJ010001429.1	RepeatMasker	Retroposon?	1855945	1856400	2406	+	.	ID="RND-5_FAMILY-7470";Tend="1594";Tstart="1149";shortTE="F";uid="06dadd65-bab5-4f39-a9db-42d66c265963"
CABPRJ010001429.1	RepeatMasker	DNA	1776835	1777127	1836	+	.	ID="RND-6_FAMILY-24489";Tend="1206";Tstart="918";shortTE="F";uid="d08a239c-b275-4acd-af2f-b0035393b8ea"
CABPRJ010001429.1	RepeatMasker	Unknown	824452	824562	759	+	.	ID="RND-4_FAMILY-1985";Tend="1002";Tstart="884";shortTE="F";uid="3c809d74-aa49-4b04-a2fb-7b087cfb916f"
CABPRJ010001429.1	RepeatMasker	Unknown	442798	443645	4611	+	.	ID="RND-6_FAMILY-7828";Tend="1789";Tstart="815";shortTE="F";uid="8dc93e0a-b803-4efc-b91a-b5dd38595302"
CABPRJ010001429.1	RepeatMasker	DNA/hAT-Tip100	988050	988164	518	+	.	ID="RND-4_FAMILY-244";Tend="1092";Tstart="975";shortTE="F";uid="0799b96e-c145-4d54-b7ec-180dce436b30"
CABPRJ010001429.1	RepeatMasker	DNA/Kolobok-E	1498311	1498518	903	+	.	ID="RND-5_FAMILY-3481";Tend="1095";Tstart="892";shortTE="F";uid="ec2edfdc-26fc-424a-9559-e8393b5ed87a"
CABPRJ010001429.1	RepeatMasker	DNA/TcMar-Tigger	1046652	1047114	740	+	.	ID="RND-6_FAMILY-159";TEgroup="ctg_1429%7CRND-6_FAMILY-159%7C1";Tend="2698";Tstart="651";shortTE="F";uid="b743465a-826b-440e-85ca-7cffc3b22768"
CABPRJ010001429.1	RepeatMasker	Retroposon?	594868	595062	939	+	.	ID="RND-5_FAMILY-7401";Tend="1005";Tstart="820";shortTE="F";uid="8d73a890-9f68-4aae-9da1-0737b925ca7f"
CABPRJ010001429.1	RepeatMasker	Retroposon?	1805129	1805296	456	+	.	ID="RND-1_FAMILY-193";Tend="1782";Tstart="1613";shortTE="F";uid="28c0450c-7b1e-4254-a803-0536692d3d29"
CABPRJ010001429.1	RepeatMasker	DNA	1526178	1526581	707	+	.	ID="ttaa2b_ap";Tend="404";Tstart="1";shortTE="F";uid="b096a50d-55d4-4de9-a23e-29ed7572c62a"
CABPRJ010001429.1	RepeatMasker	Unknown	1104389	1104734	1560	+	.	ID="RND-1_FAMILY-63";Tend="1329";Tstart="936";shortTE="F";uid="998b7b91-c32c-4a24-9c75-e043a0be4dc3"
CABPRJ010001429.1	RepeatMasker	DNA/hAT-Tip100	1166695	1166985	634	+	.	ID="RND-6_FAMILY-9406";TEgroup="ctg_1429%7CRND-6_FAMILY-9406%7C1";Tend="1405";Tstart="972";shortTE="F";uid="f1756b2e-2030-47cc-bd1e-6bdeae28b561"
CABPRJ010001429.1	RepeatMasker	Unknown	260673	260808	453	+	.	ID="RND-6_FAMILY-23275";Tend="1287";Tstart="1147";shortTE="F";uid="0cc1b71b-8e4c-4693-bc81-2e2b1d360731"
CABPRJ010001429.1	RepeatMasker	DNA/hAT	787404	787649	470	+	.	ID="RND-6_FAMILY-5008";Tend="2493";Tstart="2246";shortTE="F";uid="ed3832a2-0a7a-4c2c-8f87-a533a9bd688a"
CABPRJ010001429.1	RepeatMasker	Retroposon?	49396	50007	2931	+	.	ID="RND-4_FAMILY-1821";Tend="1464";Tstart="860";shortTE="F";uid="ae4842db-1a45-4058-b04c-1e857dd72aa9"
CABPRJ010001429.1	RepeatMasker	Retroposon?	2010901	2011152	596	+	.	ID="RND-6_FAMILY-13139";Tend="1071";Tstart="799";shortTE="F";uid="15229afc-c8b8-4087-8c83-eb209eaeba37"
CABPRJ010001429.1	RepeatMasker	Retroposon?	1360337	1360547	655	+	.	ID="RND-4_FAMILY-241";Tend="1750";Tstart="1521";shortTE="F";uid="ec88310f-03ea-4262-902c-22cde3c15102"
CABPRJ010001429.1	RepeatMasker	DNA/hAT-Tip100	1501934	1502388	1632	+	.	ID="RND-6_FAMILY-9406";Tend="1457";Tstart="981";shortTE="F";uid="9619bf0e-6c9d-47ef-a9d1-281134098b1e"
CABPRJ010001429.1	RepeatMasker	Retroposon?	773023	773396	659	+	.	ID="RND-5_FAMILY-8932";Tend="1292";Tstart="914";shortTE="F";uid="04824fe1-f79c-4371-8821-c02d719ed595"
CABPRJ010001429.1	RepeatMasker	DNA	202868	203048	427	+	.	ID="RND-6_FAMILY-3139";Tend="1575";Tstart="1399";shortTE="F";uid="8b07b069-6dab-4ab1-8cf1-8912be236cfc"
CABPRJ010001429.1	RepeatMasker	DNA/hAT-hAT19	1705150	1705291	639	+	.	ID="RND-6_FAMILY-16412";Tend="436";Tstart="293";shortTE="F";uid="2c7b36c3-a484-44a3-aae9-853c9d6982ee"
CABPRJ010001429.1	RepeatMasker	DNA/Ginger-1	853832	854951	5045	+	.	ID="RND-2_FAMILY-26";Tend="1933";Tstart="763";shortTE="F";uid="dfabab5b-7710-4a39-8bbd-7062adfb5f93"
CABPRJ010001429.1	RepeatMasker	Retroposon?	1063498	1063783	1316	+	.	ID="RND-5_FAMILY-8932";Tend="1195";Tstart="924";shortTE="F";uid="3da31dc2-af86-41df-8b6d-8495d8595559"
CABPRJ010001429.1	RepeatMasker	Unknown	1768893	1769354	2787	+	.	ID="RND-1_FAMILY-162";Tend="1658";Tstart="1187";shortTE="F";uid="8401a132-b38d-49ec-add4-ef58a3f8628c"
CABPRJ010001429.1	RepeatMasker	DNA/Kolobok-E	748847	749249	778	+	.	ID="RND-6_FAMILY-5579";TEgroup="ctg_1429%7CRND-6_FAMILY-5579%7C1";Tend="1503";Tstart="887";shortTE="F";uid="862cd505-083f-47ec-b340-c8d7296a6a7f"
CABPRJ010001429.1	RepeatMasker	Unknown	1044730	1045014	2050	+	.	ID="RND-6_FAMILY-2217";Tend="1262";Tstart="982";shortTE="F";uid="92ddde84-eed6-47b0-86ec-ff4a96806961"
CABPRJ010001429.1	RepeatMasker	DNA/hAT-Charlie	651119	651239	422	+	.	ID="RND-6_FAMILY-1244";Tend="1166";Tstart="1049";shortTE="F";uid="31e2f9ab-3ee4-4dd3-bb49-1592c98d3258"
CABPRJ010001429.1	RepeatMasker	Unknown	830303	830709	1661	+	.	ID="RND-4_FAMILY-1422";Tend="1339";Tstart="926";shortTE="F";uid="e3f9c6e7-9215-47f2-943b-35f1621d5b0a"
CABPRJ010001429.1	RepeatMasker	DNA/hAT	1072532	1072675	895	+	.	ID="DNA8-76_AP";Tend="455";Tstart="305";shortTE="F";uid="54d9a48f-f165-4d09-92f6-be7ffb28279b"
CABPRJ010001429.1	RepeatMasker	DNA/Ginger-1	1603031	1603597	694	+	.	ID="rnd-5_family-95";Tend="1818";Tstart="1093";shortTE="F";uid="7a51d7fc-6e8c-4bbd-a5c6-6606152420d0"
CABPRJ010001429.1	RepeatMasker	Retroposon?	1232826	1233274	1574	+	.	ID="RND-5_FAMILY-3149";Tend="1444";Tstart="964";shortTE="F";uid="2c874ea3-8c03-49cd-b217-cfca130d69c6"
CABPRJ010001429.1	RepeatMasker	DNA/Kolobok-E	59327	59730	2054	+	.	ID="RND-5_FAMILY-3481";Tend="1345";Tstart="918";shortTE="F";uid="6bed8b09-192a-48f5-8858-ba51b50fe39c"
CABPRJ010001429.1	RepeatMasker	Unknown	1344425	1344682	1054	+	.	ID="RND-6_FAMILY-11785";Tend="1475";Tstart="1202";shortTE="F";uid="a5c45b61-32f9-4205-a267-cc9c59ae4c29"
CABPRJ010001429.1	RepeatMasker	Unknown	2154385	2154639	1438	+	.	ID="RND-3_FAMILY-30";Tend="1667";Tstart="1422";shortTE="F";uid="90511fbd-7476-4cf0-ad20-8def9c003d5a"
CABPRJ010001429.1	RepeatMasker	DNA/Ginger-1	1779273	1779837	3487	+	.	ID="RND-1_FAMILY-0";Tend="1343";Tstart="785";shortTE="F";uid="1b1bf283-fe5c-485b-ac08-9a8a93fea03b"
CABPRJ010001429.1	RepeatMasker	DNA	869791	869914	624	+	.	ID="TTAA5_AP";Tend="437";Tstart="314";shortTE="F";uid="18d1648f-fd47-4b19-acd6-8aac8bf87769"
CABPRJ010001429.1	RepeatMasker	DNA/Ginger-1	581655	582032	1349	+	.	ID="RND-1_FAMILY-12";Tend="1501";Tstart="1063";shortTE="F";uid="87323768-b8f2-4e6e-b9d9-6c34b5a6b61c"
CABPRJ010001429.1	RepeatMasker	Retroposon?	1201092	1201296	560	+	.	ID="RND-6_FAMILY-3029";Tend="983";Tstart="779";shortTE="F";uid="6394ee1b-490f-4eff-bee0-e2ca8f669469"
CABPRJ010001429.1	RepeatMasker	DNA/hAT-Tip100	1416417	1416656	1183	+	.	ID="RND-6_FAMILY-1893";Tend="1189";Tstart="946";shortTE="F";uid="f1afa50b-de48-4b19-81cc-cd1c201c3961"
CABPRJ010001429.1	RepeatMasker	Unknown	1758755	1758936	872	+	.	ID="RND-6_FAMILY-3236";Tend="1082";Tstart="896";shortTE="F";uid="a7ed4951-b2ae-45c6-8945-f607e1f84255"
CABPRJ010001429.1	RepeatMasker	DNA/hAT-Tip100	985856	986226	860	+	.	ID="RND-5_FAMILY-2832";Tend="1348";Tstart="1001";shortTE="F";uid="93dd029f-9a67-46d6-ab64-36983f06401e"
CABPRJ010001429.1	RepeatMasker	LINE/CR1	851747	851927	1137	+	.	ID="RND-6_FAMILY-1717";Tend="1342";Tstart="1144";shortTE="F";uid="53d0b48e-7d70-4729-987e-a3805451489d"
CABPRJ010001429.1	RepeatMasker	DNA/Ginger-1	247125	247465	713	+	.	ID="RND-5_FAMILY-95";Tend="1472";Tstart="1093";shortTE="F";uid="d5dfc805-4916-4bb7-a32d-c8901278e146"
CABPRJ010001429.1	RepeatMasker	DNA/Ginger-1	2107770	2107972	929	+	.	ID="RND-2_FAMILY-26";Tend="1726";Tstart="1530";shortTE="F";uid="76e4c406-b5d6-48e8-b216-3347df029e54"
CABPRJ010001429.1	RepeatMasker	Retroposon?	1319502	1319779	816	+	.	ID="RND-6_FAMILY-146";Tend="1186";Tstart="909";shortTE="F";uid="61570e62-d928-49ba-b264-ded9a423a535"
CABPRJ010001429.1	RepeatMasker	RC/Helitron	1236204	1236637	1521	+	.	ID="RND-4_FAMILY-261";Tend="1282";Tstart="869";shortTE="F";uid="3f1000ac-319b-4524-879c-301002386b10"
CABPRJ010001429.1	RepeatMasker	DNA/hAT-Charlie	913077	913360	1307	+	.	ID="RND-5_FAMILY-205";Tend="1366";Tstart="1026";shortTE="F";uid="3c93c6ae-d803-4fac-9e94-cf0ed361bde3"
CABPRJ010001429.1	RepeatMasker	RC/Helitron	327260	328393	6804	+	.	ID="RND-6_FAMILY-180";Tend="2036";Tstart="907";shortTE="F";uid="5f317bc8-c0fd-4c54-a6f9-d817b53f3f0b"
CABPRJ010001429.1	RepeatMasker	Unknown	584138	584418	1012	+	.	ID="RND-1_FAMILY-20";Tend="1527";Tstart="1252";shortTE="F";uid="8f63db86-48d6-4989-8206-ba32b130d019"
CABPRJ010001429.1	RepeatMasker	DNA/hAT	277089	277369	1558	+	.	ID="RND-5_FAMILY-6846";Tend="1545";Tstart="1257";shortTE="F";uid="4ac77990-010d-47da-9aff-e982e343cbda"
CABPRJ010001429.1	RepeatMasker	Retroposon?	502541	502932	2478	+	.	ID="RND-6_FAMILY-5185";Tend="2036";Tstart="1642";shortTE="F";uid="2251a4bf-9b55-4bc8-8588-21d3e9c5066a"
CABPRJ010001429.1	RepeatMasker	DNA/Ginger-1	338237	338355	485	+	.	ID="RND-4_FAMILY-145";Tend="1088";Tstart="966";shortTE="F";uid="da197b74-878a-41b0-83b0-7ac24929a82a"
CABPRJ010001429.1	RepeatMasker	Retroposon?	2492209	2492852	4375	+	.	ID="RND-6_FAMILY-4586";Tend="2474";Tstart="1838";shortTE="F";uid="fb9f7e0e-ae06-4367-a233-dcf613e69c4f"
CABPRJ010001429.1	RepeatMasker	DNA/hAT-Tip100	935245	935650	2057	+	.	ID="RND-5_FAMILY-11245";Tend="1407";Tstart="934";shortTE="F";uid="6fa4c2f2-170f-4060-bc1d-f100d0025cc9"
CABPRJ010001429.1	RepeatMasker	Unknown	326301	327224	1276	+	.	ID="RND-4_FAMILY-334";TEgroup="ctg_1429%7CRND-4_FAMILY-334%7C1";Tend="2029";Tstart="683";shortTE="F";uid="3d79e715-fa75-403f-9214-7650fc1340a1"
CABPRJ010001429.1	RepeatMasker	DNA/Ginger-1	2541436	2541877	470	+	.	ID="RND-2_FAMILY-26";Tend="1937";Tstart="1462";shortTE="F";uid="eb78e3bd-ed0b-4015-9326-daddb9469a4d"
CABPRJ010001429.1	RepeatMasker	Unknown	549698	550094	931	+	.	ID="RND-5_FAMILY-16113";Tend="850";Tstart="445";shortTE="F";uid="b89842c7-2e5e-4cb6-9fca-47f692fb59b7"
CABPRJ010001429.1	RepeatMasker	DNA	1741983	1742306	627	+	.	ID="TTAA20_AP";Tend="641";Tstart="302";shortTE="F";uid="c80195d6-a337-49a8-b4d8-2ca5c1d0a5ce"
CABPRJ010001429.1	RepeatMasker	DNA/Kolobok-E	67703	68158	1452	+	.	ID="RND-6_FAMILY-82";Tend="1334";Tstart="904";shortTE="F";uid="ff59b390-3c08-4605-a8e1-d9c7f23c280b"
CABPRJ010001429.1	RepeatMasker	Unknown	557788	557916	514	+	.	ID="RND-6_FAMILY-11785";Tend="1608";Tstart="1481";shortTE="F";uid="2f4a0270-cbe9-4a0c-b2c6-8ab5b768f177"
CABPRJ010001429.1	RepeatMasker	Unknown	917451	917624	779	+	.	ID="RND-1_FAMILY-90";Tend="1669";Tstart="1500";shortTE="F";uid="c1a49d2b-22d0-4275-9992-e2de34dd8eb2"
CABPRJ010001429.1	RepeatMasker	Retroposon?	189627	189761	424	+	.	ID="RND-4_FAMILY-241";Tend="1772";Tstart="1641";shortTE="F";uid="224d6b3c-8229-43c3-b63e-bdcee2b2294d"
CABPRJ010001429.1	RepeatMasker	DNA/hAT-Tip100	1020993	1021137	726	+	.	ID="RND-6_FAMILY-3368";Tend="1120";Tstart="973";shortTE="F";uid="2e421f74-3fc4-428e-806a-55e09d2bdbdc"
CABPRJ010001429.1	RepeatMasker	DNA/Ginger-1	2144949	2145067	550	+	.	ID="RND-5_FAMILY-95";Tend="1199";Tstart="1083";shortTE="F";uid="50281a0b-5b9c-42b9-9e30-5e2c667fbce1"
CABPRJ010001429.1	RepeatMasker	RC/Helitron	2563345	2563503	403	+	.	ID="RND-6_FAMILY-16447";Tend="1265";Tstart="1091";shortTE="F";uid="64d0bf2f-4d93-46c0-a627-7ceefa141fda"
CABPRJ010001429.1	RepeatMasker	Retroposon?	1914708	1915173	1416	+	.	ID="RND-6_FAMILY-5185";Tend="1038";Tstart="577";shortTE="F";uid="8fc4d622-c20f-4ed8-b109-0e12ab466dfa"
CABPRJ010001429.1	RepeatMasker	DNA/hAT-hAT19	1417240	1417678	542	+	.	ID="RND-6_FAMILY-17847";TEgroup="ctg_1429%7CRND-6_FAMILY-17847%7C1";Tend="1677";Tstart="914";shortTE="F";uid="ff6df0cd-f200-452f-a371-f567ef32f993"
CABPRJ010001429.1	RepeatMasker	DNA/hAT-hAT19	1510559	1510872	897	+	.	ID="RND-5_FAMILY-4782";Tend="1316";Tstart="979";shortTE="F";uid="f3c9965f-6a23-4a6e-ab0d-2f6ab7db7ebe"
CABPRJ010001429.1	RepeatMasker	Unknown	381589	381796	1150	+	.	ID="RND-6_FAMILY-5446";Tend="1507";Tstart="1305";shortTE="F";uid="b958d893-aa0d-4641-af07-572c82a07db4"
CABPRJ010001429.1	RepeatMasker	Unknown	2485847	2486026	679	+	.	ID="RND-6_FAMILY-13879";Tend="1078";Tstart="894";shortTE="F";uid="2638e53d-3a51-426f-988e-ed1c0b2a0d45"
CABPRJ010001429.1	RepeatMasker	DNA/Ginger-1	649250	649500	1576	+	.	ID="RND-4_FAMILY-237";Tend="1702";Tstart="1458";shortTE="F";uid="3931e5e6-34ce-468d-9867-2a6d48330a23"
CABPRJ010001429.1	RepeatMasker	DNA/hAT-Tip100	2266474	2267196	3336	+	.	ID="RND-5_FAMILY-4652";Tend="1598";Tstart="854";shortTE="F";uid="31300891-8878-492b-9f08-fffecda2d3e9"
CABPRJ010001429.1	RepeatMasker	Unknown	540701	541396	4605	+	.	ID="RND-3_FAMILY-30";Tend="1656";Tstart="962";shortTE="F";uid="96df470b-e875-4cc9-83ce-35be3ff92aab"
CABPRJ010001429.1	RepeatMasker	Unknown	523643	524159	756	+	.	ID="RND-6_FAMILY-24291";Tend="956";Tstart="447";shortTE="F";uid="ada33d20-006a-4b41-9fe1-3ef9c25ff217"
CABPRJ010001429.1	RepeatMasker	DNA/Ginger-1	1086090	1086260	734	+	.	ID="RND-5_FAMILY-95";Tend="1104";Tstart="922";shortTE="F";uid="085a9fe9-02ab-4555-85b3-52a9b3d35a2c"
CABPRJ010001429.1	RepeatMasker	DNA/Ginger-1	798108	798477	588	+	.	ID="RND-4_FAMILY-145";Tend="1373";Tstart="1020";shortTE="F";uid="530d02ca-6e3c-46d3-9127-c08082fb2c10"
CABPRJ010001429.1	RepeatMasker	Retroposon?	495328	495463	453	+	.	ID="RND-5_FAMILY-8932";Tend="1382";Tstart="1235";shortTE="F";uid="29b0b607-95af-4eb6-afd0-9111d68ca27b"
CABPRJ010001429.1	RepeatMasker	DNA/hAT-Tip100	814629	815061	2634	+	.	ID="RND-6_FAMILY-12402";Tend="1408";Tstart="943";shortTE="F";uid="3817ac20-e434-4237-87e1-478d8f43b278"
CABPRJ010001429.1	RepeatMasker	Retroposon?	2209674	2210091	1532	+	.	ID="RND-5_FAMILY-3149";Tend="1471";Tstart="973";shortTE="F";uid="eb0ae85d-b592-42a6-bd78-08f8f0c0a6cd"
CABPRJ010001429.1	RepeatMasker	Unknown	1981479	1981882	2241	+	.	ID="RND-6_FAMILY-4115";Tend="1190";Tstart="813";shortTE="F";uid="787a693c-7a2d-432e-b09a-968201d6ae9d"
CABPRJ010001429.1	RepeatMasker	DNA/Ginger-1	1370329	1370728	1812	+	.	ID="rnd-5_family-95";Tend="1698";Tstart="1233";shortTE="F";uid="6f2f1240-aea3-49dd-8609-d55e43766470"
CABPRJ010001429.1	RepeatMasker	Retroposon?	1506343	1506501	697	+	.	ID="RND-5_FAMILY-8932";Tend="1092";Tstart="934";shortTE="F";uid="05be2075-903d-44e4-8df6-9775d73a3f17"
CABPRJ010001429.1	RepeatMasker	DNA/MULE-MuDR	941368	941507	493	+	.	ID="RND-6_FAMILY-851";Tend="994";Tstart="859";shortTE="F";uid="8282fa5d-ca74-45eb-828f-18b79566a59f"
CABPRJ010001429.1	RepeatMasker	DNA/hAT-hATx	115636	115864	530	+	.	ID="RND-6_FAMILY-20886";Tend="1633";Tstart="1419";shortTE="F";uid="c241f6c8-7d71-4702-a0b4-41fa8ccfcd92"
CABPRJ010001429.1	RepeatMasker	DNA/hAT-hAT19	1652055	1652249	773	+	.	ID="RND-6_FAMILY-6478";Tend="1171";Tstart="982";shortTE="F";uid="7202219d-19dd-4fe5-8843-0a55ede7a229"
CABPRJ010001429.1	RepeatMasker	DNA/Sola-1	1579844	1580235	1508	+	.	ID="RND-5_FAMILY-7339";Tend="1308";Tstart="900";shortTE="F";uid="e5289b0a-7989-4c95-8856-73e9058bc6f6"
CABPRJ010001429.1	RepeatMasker	Unknown	2011446	2011736	1440	+	.	ID="RND-6_FAMILY-5446";Tend="1517";Tstart="1211";shortTE="F";uid="d1cf46ba-10ab-4494-8eeb-33b46f2cae60"
CABPRJ010001429.1	RepeatMasker	DNA	174078	174192	454	+	.	ID="RND-2_FAMILY-6";Tend="1229";Tstart="884";shortTE="F";uid="2613cf0f-273f-43c6-a70b-3784db06f8bc"
CABPRJ010001429.1	RepeatMasker	Retroposon?	2293002	2293215	1425	+	.	ID="RND-1_FAMILY-193";Tend="2334";Tstart="2128";shortTE="F";uid="51970580-d0bc-47c8-93ba-098f84ab13c2"
CABPRJ010001429.1	RepeatMasker	Retroposon?	676628	677050	2542	+	.	ID="RND-1_FAMILY-93";Tend="1292";Tstart="846";shortTE="F";uid="902241f4-3592-4883-a0c6-c3e76f54f3d7"
CABPRJ010001429.1	RepeatMasker	Unknown	79749	80094	1019	+	.	ID="RND-6_FAMILY-13337";TEgroup="ctg_1429%7CRND-6_FAMILY-13337%7C1";Tend="1459";Tstart="144";shortTE="F";uid="06c8615b-6847-492b-9192-c085215de915"
CABPRJ010001429.1	RepeatMasker	Retroposon?	320930	321222	1134	+	.	ID="RND-5_FAMILY-7401";Tend="1991";Tstart="1675";shortTE="F";uid="f1a22fb8-a741-4cdc-889b-352a712d11bc"
CABPRJ010001429.1	RepeatMasker	DNA/Kolobok-E	263900	264002	657	+	.	ID="rnd-6_family-5146";Tend="1439";Tstart="969";shortTE="F";uid="63b86d67-431e-4f5b-bdbe-34c6168a60fa"
CABPRJ010001429.1	RepeatMasker	Retroposon?	2204892	2205147	627	+	.	ID="RND-1_FAMILY-35";Tend="2056";Tstart="1786";shortTE="F";uid="6471709f-0fb2-46f1-ab92-15316d1fca4a"
CABPRJ010001429.1	RepeatMasker	DNA/Ginger-1	2290442	2290619	874	+	.	ID="RND-4_FAMILY-311";Tend="1209";Tstart="1027";shortTE="F";uid="baee663f-318e-47e1-bd27-34ef1b1eafd1"
CABPRJ010001429.1	RepeatMasker	DNA/hAT-Charlie	683371	683693	1006	+	.	ID="RND-5_FAMILY-2808";TEgroup="ctg_1429%7CRND-5_FAMILY-2808%7C1";Tend="1360";Tstart="761";shortTE="F";uid="87c52e45-ae2e-485c-b086-21b5dccf79f9"
CABPRJ010001429.1	RepeatMasker	LINE/Penelope	1129061	1129255	1180	+	.	ID="RND-1_FAMILY-80";Tend="977";Tstart="782";shortTE="F";uid="a3fa5d2b-2edb-4717-bf0d-da1b8ea7e574"
CABPRJ010001429.1	RepeatMasker	LINE/RTE-BovB	1083046	1083343	426	+	.	ID="RND-6_FAMILY-2124";Tend="1433";Tstart="1141";shortTE="F";uid="04cc0b16-13ae-4633-95bc-c1ec54732fcd"
CABPRJ010001429.1	RepeatMasker	Retroposon?	597135	597536	1980	+	.	ID="RND-6_FAMILY-3029";Tend="1942";Tstart="1559";shortTE="F";uid="40abfe1e-1741-4034-a532-8cec3379e617"
CABPRJ010001429.1	RepeatMasker	Retroposon?	546784	547141	1806	+	.	ID="RND-6_FAMILY-14413";Tend="1361";Tstart="940";shortTE="F";uid="ac4cccc0-f8c9-408d-a354-cb8ef9d0a817"
CABPRJ010001429.1	RepeatMasker	DNA/hAT	841023	841481	765	+	.	ID="HAT-9_AP";Tend="777";Tstart="316";shortTE="F";uid="f70a22b6-0959-4063-821b-0b3296238160"
CABPRJ010001429.1	RepeatMasker	Retroposon?	1585142	1585419	1007	+	.	ID="RND-5_FAMILY-8932";Tend="1371";Tstart="1132";shortTE="F";uid="a645c83f-169f-4c87-9c1c-7992a674fb7c"
CABPRJ010001429.1	RepeatMasker	Retroposon?	992757	993126	1405	+	.	ID="RND-6_FAMILY-14413";Tend="1363";Tstart="954";shortTE="F";uid="0077778f-b13b-4448-a3ba-b93e6494b5e9"
CABPRJ010001429.1	RepeatMasker	Retroposon?	1313668	1313777	559	+	.	ID="RND-6_FAMILY-2796";Tend="2202";Tstart="2108";shortTE="F";uid="17af524b-7147-467c-8fac-808d1a2d6569"
CABPRJ010001429.1	RepeatMasker	Retroposon?	1854762	1855127	1710	+	.	ID="RND-5_FAMILY-3149";Tend="1289";Tstart="912";shortTE="F";uid="8f8bb11f-5417-4f64-8d5d-141937c21c70"
CABPRJ010001429.1	RepeatMasker	DNA/Kolobok-E	507082	507236	908	+	.	ID="RND-1_FAMILY-28";Tend="1629";Tstart="1471";shortTE="F";uid="20d5c7f6-0b1b-43ee-8e4d-80a9d5dc1da3"
CABPRJ010001429.1	RepeatMasker	DNA/hAT-Charlie	444484	444883	1474	+	.	ID="RND-4_FAMILY-752";Tend="1376";Tstart="987";shortTE="F";uid="a6865c3c-803e-49dc-89e1-387101b9e171"
CABPRJ010001429.1	RepeatMasker	Retroposon?	2495809	2496429	1131	+	.	ID="RND-5_FAMILY-3149";TEgroup="ctg_1429%7CRND-5_FAMILY-3149%7C2";Tend="1441";Tstart="970";shortTE="F";uid="bbd234d8-0b51-4a7e-a6a2-8f6ea09c272a"
CABPRJ010001429.1	RepeatMasker	LINE/Penelope	1129275	1130376	6069	+	.	ID="RND-3_FAMILY-217";Tend="2612";Tstart="1530";shortTE="F";uid="45664b45-e5e0-4202-a96c-cf76ac82d27a"
CABPRJ010001429.1	RepeatMasker	DNA/hAT-Tip100	427902	428491	3993	+	.	ID="RND-5_FAMILY-3616";Tend="1518";Tstart="929";shortTE="F";uid="82e8f675-c351-437d-b21c-e293a3768bed"
CABPRJ010001429.1	RepeatMasker	DNA/hAT-Tip100	2305404	2305560	700	+	.	ID="RND-3_FAMILY-853";Tend="1225";Tstart="1075";shortTE="F";uid="62e954d0-431d-429b-9369-10b7b1b14d70"
CABPRJ010001429.1	RepeatMasker	Unknown	245796	246082	1331	+	.	ID="RND-5_FAMILY-4716";Tend="1346";Tstart="1078";shortTE="F";uid="6d8d449d-1dea-4654-8a21-d2e5e28360c2"
CABPRJ010001429.1	RepeatMasker	DNA/MULE-MuDR	2166552	2166700	438	+	.	ID="RND-6_FAMILY-271";Tend="1528";Tstart="1400";shortTE="F";uid="ae0d47be-6534-4861-b950-0c1ba30515ac"
CABPRJ010001429.1	RepeatMasker	Retroposon?	2497133	2497364	844	+	.	ID="RND-6_FAMILY-1973";Tend="1233";Tstart="999";shortTE="F";uid="24445c2a-ed1f-4152-bb62-29a779360a16"
CABPRJ010001429.1	RepeatMasker	DNA/Ginger-1	415221	415509	1834	+	.	ID="RND-4_FAMILY-311";Tend="1691";Tstart="1404";shortTE="F";uid="dc10a4f3-d2c1-4e9b-9333-0902c3d6191c"
CABPRJ010001429.1	RepeatMasker	Retroposon?	380559	380846	665	+	.	ID="RND-5_FAMILY-5072";Tend="1422";Tstart="1160";shortTE="F";uid="7233c47e-f62a-446d-9541-68ad541b9ac9"
CABPRJ010001429.1	RepeatMasker	Unknown	2564522	2564888	3037	+	.	ID="RND-1_FAMILY-104";Tend="1340";Tstart="974";shortTE="F";uid="ffb921d2-c454-4500-af6e-eed36661ebd7"
CABPRJ010001429.1	RepeatMasker	Unknown	1425389	1425635	1559	+	.	ID="RND-6_FAMILY-2505";Tend="762";Tstart="507";shortTE="F";uid="89b4b23e-d132-40b8-b40c-ecb9095c5dc6"
CABPRJ010001429.1	RepeatMasker	Retroposon?	935962	936323	2392	+	.	ID="RND-1_FAMILY-22";Tend="1377";Tstart="1001";shortTE="F";uid="917d73dd-317e-4bb6-b691-0a28294162bf"
CABPRJ010001429.1	RepeatMasker	DNA/Ginger-1	2273908	2274037	623	+	.	ID="RND-1_FAMILY-7";Tend="2271";Tstart="2142";shortTE="F";uid="1ecf6be8-cb4b-4146-b744-31bd21e9cf12"
CABPRJ010001429.1	RepeatMasker	DNA	1034265	1034675	2042	+	.	ID="RND-5_FAMILY-2609";Tend="1470";Tstart="1019";shortTE="F";uid="353a74d8-5b16-47fd-adc1-04218fc687b4"
CABPRJ010001429.1	RepeatMasker	Retroposon?	772705	773039	518	+	.	ID="RND-1_FAMILY-35";Tend="1655";Tstart="1296";shortTE="F";uid="74d033cb-128c-4533-bda1-9186f34d5bbf"
CABPRJ010001429.1	RepeatMasker	DNA/Ginger-1	1210182	1210341	2469	+	.	ID="rnd-1_family-0";Tend="1831";Tstart="978";shortTE="F";uid="c5ea4ea5-94ad-4c1b-a930-3c07876a91d6"
CABPRJ010001429.1	RepeatMasker	DNA/Ginger-1	203206	203692	1803	+	.	ID="RND-5_FAMILY-95";Tend="1587";Tstart="1082";shortTE="F";uid="0971d6b5-c98f-4e45-a722-a7961dbbeb4a"
CABPRJ010001429.1	RepeatMasker	DNA/hAT-hATm	2512774	2512942	417	+	.	ID="RND-5_FAMILY-1461";Tend="2076";Tstart="1919";shortTE="F";uid="8d1da0a7-6f3b-4a4f-b155-2c029f8a307c"
CABPRJ010001429.1	RepeatMasker	LINE/R1	2164491	2164684	805	+	.	ID="RND-6_FAMILY-16872";Tend="1787";Tstart="1587";shortTE="F";uid="b37cfc46-9cd8-4444-84a9-9124290b2356"
CABPRJ010001429.1	RepeatMasker	LINE/CR1	509405	509524	548	+	.	ID="RND-5_FAMILY-1303";Tend="1614";Tstart="1503";shortTE="F";uid="9d07f24a-ac76-4994-93af-0afc0e90f79b"
CABPRJ010001429.1	RepeatMasker	Retroposon?	1952547	1953127	2094	+	.	ID="RND-5_FAMILY-3149";Tend="1454";Tstart="900";shortTE="F";uid="7d2c6dd9-85c3-4630-a537-115564c700dd"
CABPRJ010001429.1	RepeatMasker	Unknown	291949	292121	1259	+	.	ID="RND-6_FAMILY-13005";Tend="1113";Tstart="941";shortTE="F";uid="09e34a5c-492b-4a46-a432-66d51299dccb"
CABPRJ010001429.1	RepeatMasker	DNA	2521855	2521979	464	+	.	ID="RND-6_FAMILY-7932";Tend="1562";Tstart="1438";shortTE="F";uid="5d215782-0f5c-43f4-99a4-f1347d15a255"
CABPRJ010001429.1	RepeatMasker	DNA	958439	959256	3680	+	.	ID="RND-6_FAMILY-11272";Tend="1985";Tstart="1134";shortTE="F";uid="9d2029d7-1367-42a6-bc59-6b294d894d92"
CABPRJ010001429.1	RepeatMasker	RC/Helitron	1306597	1306984	1418	+	.	ID="RND-6_FAMILY-4293";Tend="1287";Tstart="900";shortTE="F";uid="bcc5cc79-113a-4741-8890-a5968529d926"
CABPRJ010001429.1	RepeatMasker	Retroposon?	843210	843415	492	+	.	ID="RND-6_FAMILY-3029";Tend="1922";Tstart="1704";shortTE="F";uid="f2b49d4e-cff1-44d7-be44-86ad7d904a3d"
CABPRJ010001429.1	RepeatMasker	RC/Helitron	1018475	1018721	718	+	.	ID="RND-6_FAMILY-9356";Tend="701";Tstart="226";shortTE="F";uid="51f3d8bb-09bc-482a-9280-27ee07417872"
CABPRJ010001429.1	RepeatMasker	Retroposon?	520287	520871	465	+	.	ID="RND-5_FAMILY-3149";TEgroup="ctg_1429%7CRND-5_FAMILY-3149%7C1";Tend="1445";Tstart="797";shortTE="F";uid="7d4e0bdf-6895-4865-b127-f94df0d17411"
CABPRJ010001429.1	RepeatMasker	DNA/hAT-hAT19	1576737	1576880	509	+	.	ID="RND-6_FAMILY-434";Tend="1039";Tstart="903";shortTE="F";uid="b95fbcb0-5bff-4b4f-96ad-fe2be0b62f29"
CABPRJ010001429.1	RepeatMasker	DNA/TcMar-Pogo	2400777	2401024	1368	+	.	ID="RND-6_FAMILY-21986";TEgroup="ctg_1429%7CRND-6_FAMILY-21986%7C1";Tend="2286";Tstart="1538";shortTE="F";uid="bbbb3f91-e47f-4ba9-9750-bf337a31514e"
CABPRJ010001429.1	RepeatMasker	DNA/hAT-hATm	392096	392249	706	+	.	ID="HAT-4C_AP";Tend="156";Tstart="2";shortTE="F";uid="5fb350b0-ee19-47f0-95a1-16a59cdca70c"
CABPRJ010001429.1	RepeatMasker	DNA/Ginger-1	1349445	1349725	612	+	.	ID="RND-2_FAMILY-26";Tend="1810";Tstart="1494";shortTE="F";uid="fb6d82a9-e9ef-44f7-b0e7-db31889d4c88"
CABPRJ010001429.1	RepeatMasker	Unknown	2044240	2044471	556	+	.	ID="RND-6_FAMILY-11785";Tend="1126";Tstart="910";shortTE="F";uid="083d3298-c1c5-4a37-a134-a35268575a6c"
CABPRJ010001429.1	RepeatMasker	DNA/Kolobok-E	330887	331174	854	+	.	ID="RND-1_FAMILY-28";Tend="1627";Tstart="1330";shortTE="F";uid="bc2db5fe-dc2f-457d-8ecd-1ab0529ef18f"
CABPRJ010001429.1	RepeatMasker	Unknown	1341512	1341853	618	+	.	ID="RND-5_FAMILY-12810";TEgroup="ctg_1429%7CRND-5_FAMILY-12810%7C1";Tend="1203";Tstart="937";shortTE="T";uid="9f1d4196-bfa9-4bbd-a3ad-fabe5d576462"
CABPRJ010001429.1	RepeatMasker	Retroposon?	1452117	1452655	2213	+	.	ID="RND-5_FAMILY-3149";Tend="1443";Tstart="946";shortTE="F";uid="657fd960-791c-470e-94a7-d12d82545c9c"
CABPRJ010001429.1	RepeatMasker	DNA/Ginger-1	2037029	2037157	453	+	.	ID="RND-5_FAMILY-95";Tend="1133";Tstart="1006";shortTE="F";uid="82cf669c-8af9-4ebe-ab66-515ad5d9031c"
CABPRJ010001429.1	RepeatMasker	Retroposon?	333316	333892	2076	+	.	ID="RND-5_FAMILY-3149";Tend="1444";Tstart="703";shortTE="F";uid="398aed1a-4f37-4a71-9caa-2901da6b1906"
CABPRJ010001429.1	RepeatMasker	Retroposon?	623132	623444	473	+	.	ID="RND-6_FAMILY-21348";Tend="1132";Tstart="827";shortTE="F";uid="b14019f8-a008-4eb7-b9c6-efbe442409ca"
CABPRJ010001429.1	RepeatMasker	Retroposon?	2419396	2419867	2004	+	.	ID="RND-5_FAMILY-3149";Tend="1444";Tstart="985";shortTE="F";uid="27e1df0f-790c-427d-b312-66cf8d0785ad"
CABPRJ010001429.1	RepeatMasker	DNA/Ginger-1	956697	957175	1196	+	.	ID="rnd-6_family-5129";Tend="1159";Tstart="636";shortTE="F";uid="94684443-24f7-4eda-b109-d813b608b107"
CABPRJ010001429.1	RepeatMasker	DNA/hAT-hAT19	875005	875255	1419	+	.	ID="RND-5_FAMILY-4782";Tend="1262";Tstart="998";shortTE="F";uid="398e1a03-d36b-456b-a03f-ed2c5f7f92c1"
CABPRJ010001429.1	RepeatMasker	RC/Helitron	507723	507946	913	+	.	ID="HELITRON-3_RPR";Tend="872";Tstart="659";shortTE="F";uid="b25345da-46ef-45b9-8bd0-d9c6c284ba42"
CABPRJ010001429.1	RepeatMasker	Unknown	1800956	1801152	667	+	.	ID="RND-5_FAMILY-4496";Tend="1447";Tstart="1243";shortTE="F";uid="c9713d0f-6e6a-4dd0-aeeb-366c38fd2e00"
CABPRJ010001429.1	RepeatMasker	DNA/Kolobok-E	1064062	1064257	468	+	.	ID="RND-6_FAMILY-22761";Tend="1089";Tstart="877";shortTE="F";uid="70e38fd4-3058-4415-9dc6-d4fb639c54b3"
CABPRJ010001429.1	RepeatMasker	DNA/hAT-hAT19	1795124	1795672	1657	+	.	ID="RND-5_FAMILY-4782";Tend="1641";Tstart="978";shortTE="F";uid="6721a2f5-243f-47c6-bdc3-2228f2a94815"
CABPRJ010001429.1	RepeatMasker	Retroposon?	1064202	1064582	1055	+	.	ID="RND-6_FAMILY-970";Tend="1842";Tstart="1454";shortTE="F";uid="f37335a5-b3dc-4ce7-876e-c0c9858fa66b"
CABPRJ010001429.1	RepeatMasker	Retroposon?	2176704	2176884	724	-	.	ID="RND-4_FAMILY-241";Tend="1793";Tstart="1618";shortTE="F";uid="15ff811e-7237-4086-b75e-6b75f2492d3d"
CABPRJ010001429.1	RepeatMasker	Retroposon?	1839659	1840231	2495	-	.	ID="RND-5_FAMILY-3149";Tend="2066";Tstart="981";shortTE="F";uid="074d36e0-a471-4636-8ab0-4cab36df3a50"
CABPRJ010001429.1	RepeatMasker	DNA/hAT	2420617	2420923	1335	-	.	ID="RND-5_FAMILY-11835";Tend="1554";Tstart="1231";shortTE="F";uid="c27169f8-33f0-4300-8e2c-6d2fd0168e7f"
CABPRJ010001429.1	RepeatMasker	Retroposon?	2057577	2057752	458	-	.	ID="RND-5_FAMILY-7401";Tend="1939";Tstart="1779";shortTE="F";uid="f3fcb886-45b8-4ebc-a226-8664fe635bed"
CABPRJ010001429.1	RepeatMasker	Retroposon?	777965	778319	542	-	.	ID="RND-4_FAMILY-241";Tend="1310";Tstart="912";shortTE="F";uid="454cd612-041e-4245-a91b-36885cfbc36a"
CABPRJ010001429.1	RepeatMasker	DNA	1723194	1723541	2669	-	.	ID="RND-6_FAMILY-2530";Tend="1335";Tstart="977";shortTE="F";uid="7bbd30ab-3abc-46ba-9e05-63057c4dc8b7"
CABPRJ010001429.1	RepeatMasker	Unknown	1982108	1982563	2592	-	.	ID="RND-1_FAMILY-146";Tend="1390";Tstart="923";shortTE="F";uid="e1a71ce2-4c39-4970-a971-f670bb0ff929"
CABPRJ010001429.1	RepeatMasker	LINE/I-Jockey	743475	744548	764	-	.	ID="RND-6_FAMILY-9901";Tend="994";Tstart="241";shortTE="F";uid="f24945a0-ec28-434c-9013-148b24ad1917"
CABPRJ010001429.1	RepeatMasker	Retroposon?	2124002	2124177	400	-	.	ID="RND-5_FAMILY-8932";Tend="1299";Tstart="1130";shortTE="F";uid="f7e029d5-bd3c-4756-9e19-84720affde84"
CABPRJ010001429.1	RepeatMasker	DNA/Kolobok-E	499447	500590	2905	-	.	ID="RND-6_FAMILY-9192";Tend="1733";Tstart="626";shortTE="F";uid="bdbd8394-f06d-4a68-a917-12b9d92eecec"
CABPRJ010001429.1	RepeatMasker	DNA/TcMar-Pogo	261279	261852	1025	-	.	ID="RND-6_FAMILY-9403";Tend="1518";Tstart="946";shortTE="F";uid="f03f2723-9a07-416f-9098-98a666de40a7"
CABPRJ010001429.1	RepeatMasker	DNA/Ginger-1	1860336	1860903	3464	-	.	ID="RND-4_FAMILY-465";Tend="1652";Tstart="1068";shortTE="F";uid="ba110922-b13b-4192-9a70-d80e782bd98e"
CABPRJ010001429.1	RepeatMasker	DNA/hAT-hAT19	485279	485820	2930	-	.	ID="RND-6_FAMILY-8357";Tend="1503";Tstart="950";shortTE="F";uid="bcd89faf-9da1-41f0-9302-37562d9c87cb"
CABPRJ010001429.1	RepeatMasker	LINE/R1	1956548	1956696	800	-	.	ID="RND-5_FAMILY-732";Tend="1603";Tstart="1453";shortTE="F";uid="775474c2-85b5-4a0b-a821-62709c4c6253"
CABPRJ010001429.1	RepeatMasker	Unknown	1471566	1471918	2088	-	.	ID="RND-5_FAMILY-671";Tend="435";Tstart="79";shortTE="F";uid="2da4eae2-cf6c-45f2-9153-3737462f16b7"
CABPRJ010001429.1	RepeatMasker	LINE/RTE-BovB	552151	552340	655	-	.	ID="RND-1_FAMILY-79";Tend="1791";Tstart="1596";shortTE="F";uid="211f8756-0b6e-4c76-9b8f-b97c08e59cfe"
CABPRJ010001429.1	RepeatMasker	Retroposon?	2150646	2151204	2989	-	.	ID="RND-1_FAMILY-22";Tend="1690";Tstart="1143";shortTE="F";uid="87bf3ad7-36e0-4b13-a980-3d3a726adb7f"
CABPRJ010001429.1	RepeatMasker	RC/Helitron	1803170	1803440	1545	-	.	ID="RND-5_FAMILY-2198";Tend="1387";Tstart="1125";shortTE="F";uid="e0cbb532-2c2e-434c-900a-494414516e25"
CABPRJ010001429.1	RepeatMasker	DNA/hAT-Tip100	94178	94438	772	-	.	ID="RND-6_FAMILY-9406";Tend="1266";Tstart="972";shortTE="F";uid="8c6f46ad-84fa-4172-8d85-804dd5197f25"
CABPRJ010001429.1	RepeatMasker	Retroposon?	1736154	1737249	7124	-	.	ID="RND-5_FAMILY-5072";Tend="2192";Tstart="1033";shortTE="F";uid="e5696fa0-95f0-439f-b593-4a2f797a1bfd"
CABPRJ010001429.1	RepeatMasker	LINE/RTE-BovB	1257036	1257490	1539	-	.	ID="RND-1_FAMILY-79";Tend="1784";Tstart="1312";shortTE="F";uid="cc56b063-f4d4-496f-96ee-fe69ab1e1ce5"
CABPRJ010001429.1	RepeatMasker	Retroposon?	762405	762881	705	-	.	ID="RND-5_FAMILY-8932";Tend="1368";Tstart="901";shortTE="F";uid="33befcea-4b61-4612-8ace-715477d75e8d"
CABPRJ010001429.1	RepeatMasker	DNA/hAT-Tip100	1985059	1985204	554	-	.	ID="RND-6_FAMILY-7682";Tend="1405";Tstart="1271";shortTE="F";uid="e2889f86-f9e5-4714-b91b-777de580b399"
CABPRJ010001429.1	RepeatMasker	Retroposon?	533527	534130	2726	-	.	ID="RND-6_FAMILY-5185";Tend="2037";Tstart="1406";shortTE="F";uid="07df5d18-b37e-4779-a24f-5612c2732817"
CABPRJ010001429.1	RepeatMasker	Retroposon?	1675511	1675761	577	-	.	ID="RND-5_FAMILY-7401";Tend="1998";Tstart="1773";shortTE="F";uid="2efbdd66-8493-40c3-8b0c-0c2c4ef980c0"
CABPRJ010001429.1	RepeatMasker	DNA/Ginger-1	415943	416600	956	-	.	ID="RND-5_FAMILY-95";Tend="1615";Tstart="925";shortTE="F";uid="bacd6b48-ded7-425e-9317-053f253b27b3"
CABPRJ010001429.1	RepeatMasker	Retroposon?	388971	389935	3294	-	.	ID="RND-5_FAMILY-7401";Tend="2507";Tstart="1054";shortTE="F";uid="bce62e2d-e2ee-4ace-a327-3811715175c6"
CABPRJ010001429.1	RepeatMasker	DNA/Ginger-1	1952476	1953038	1754	-	.	ID="RND-1_FAMILY-58";Tend="2612";Tstart="2115";shortTE="F";uid="1e6681c5-8d75-44fe-8322-77695e400a9d"
CABPRJ010001429.1	RepeatMasker	Retroposon?	92645	92832	492	-	.	ID="RND-4_FAMILY-241";Tend="815";Tstart="630";shortTE="F";uid="a43ec253-f704-49e0-9ee5-322134abe707"
CABPRJ010001429.1	RepeatMasker	DNA/TcMar-Tigger	1046648	1046846	893	-	.	ID="DNA2-8_AP";Tend="765";Tstart="561";shortTE="F";uid="9a0c18ff-de71-4078-b247-0e2fd07a6ed8"
CABPRJ010001429.1	RepeatMasker	LINE/I-Jockey	2150549	2150651	548	-	.	ID="RND-6_FAMILY-17548";Tend="106";Tstart="9";shortTE="F";uid="c167958e-6e04-4b08-a9aa-3082482601dd"
CABPRJ010001429.1	RepeatMasker	LINE/RTE-BovB	1610323	1610498	826	-	.	ID="RND-1_FAMILY-79";Tend="1784";Tstart="1599";shortTE="F";uid="662e714a-6690-410b-8872-05fc0ed73027"
CABPRJ010001429.1	RepeatMasker	DNA/Kolobok-E	2465065	2465223	975	-	.	ID="RND-6_FAMILY-5146";Tend="1550";Tstart="1400";shortTE="F";uid="12c533ef-e054-45f1-89f0-77b3411a7fab"
CABPRJ010001429.1	RepeatMasker	DNA/Ginger-1	520638	520902	768	-	.	ID="RND-4_FAMILY-145";Tend="1199";Tstart="964";shortTE="F";uid="c3fd742d-6f7e-48b0-bde8-9ce2801c3b80"
CABPRJ010001429.1	RepeatMasker	Unknown	2032797	2033386	2375	-	.	ID="RND-6_FAMILY-3236";Tend="1576";Tstart="954";shortTE="F";uid="5dd7482e-619e-4f13-8580-410bd01ed65e"
CABPRJ010001429.1	RepeatMasker	DNA/Ginger-1	2155193	2155300	412	-	.	ID="RND-4_FAMILY-145";Tend="1097";Tstart="990";shortTE="F";uid="399fe201-85f6-4640-978a-e88c246ea1bd"
CABPRJ010001429.1	RepeatMasker	DNA/hAT-Tip100	1271888	1272222	1165	-	.	ID="RND-6_FAMILY-9406";Tend="1311";Tstart="987";shortTE="F";uid="8a04908b-36bb-4b1d-9255-ef643335a0a5"
CABPRJ010001429.1	RepeatMasker	RC/Helitron	1020456	1020594	426	-	.	ID="RND-4_FAMILY-261";Tend="1111";Tstart="986";shortTE="F";uid="33cb8bdf-f6fe-4d60-83fc-b6601d613348"
CABPRJ010001429.1	RepeatMasker	Retroposon?	1182713	1183474	2025	-	.	ID="RND-6_FAMILY-970";Tend="2031";Tstart="1104";shortTE="F";uid="56b8c7c5-61ab-4b72-b2b4-e228db85d1b4"
CABPRJ010001429.1	RepeatMasker	Unknown	836451	836782	1423	-	.	ID="RND-5_FAMILY-2413";Tend="1271";Tstart="942";shortTE="F";uid="6516ff8a-6a73-4b54-b8ee-51a10c959d26"
CABPRJ010001429.1	RepeatMasker	DNA/Ginger-1	676600	676817	780	-	.	ID="RND-1_FAMILY-12";Tend="1486";Tstart="1239";shortTE="F";uid="e9d7abfd-f9e4-43dd-a919-ad87e464bbc2"
CABPRJ010001429.1	RepeatMasker	DNA/hAT-Tip100	2245428	2245667	959	-	.	ID="RND-6_FAMILY-1893";Tend="1638";Tstart="1413";shortTE="F";uid="7cf3147a-4333-4b6e-93d1-eaa1d9a3e568"
CABPRJ010001429.1	RepeatMasker	DNA/Ginger-1	1001016	1001320	1115	-	.	ID="rnd-5_family-95";Tend="1746";Tstart="1451";shortTE="F";uid="940596e1-505c-41e6-97fa-d77688709dd4"
CABPRJ010001429.1	RepeatMasker	DNA	125908	126113	466	-	.	ID="RND-6_FAMILY-3139";Tend="1601";Tstart="1397";shortTE="F";uid="feb28162-86ed-4b6e-b94a-b2779244d5d9"
CABPRJ010001429.1	RepeatMasker	DNA/Ginger-1	1686562	1687319	1994	-	.	ID="RND-5_FAMILY-95";Tend="1666";Tstart="919";shortTE="F";uid="5bc8d576-dd86-4638-8032-3cb63a96d5c3"
CABPRJ010001429.1	RepeatMasker	Retroposon?	1063793	1064218	1807	-	.	ID="RND-5_FAMILY-3149";Tend="1397";Tstart="966";shortTE="F";uid="6b28b376-4538-425b-877c-a6b4491e237d"
CABPRJ010001429.1	RepeatMasker	DNA/Ginger-1	1215743	1215868	512	-	.	ID="RND-6_FAMILY-10080";Tend="1159";Tstart="1033";shortTE="F";uid="5959f6be-1ae9-42c5-ad1c-3afc70bd74e9"
CABPRJ010001429.1	RepeatMasker	DNA/TcMar-Tc1	501182	501353	696	-	.	ID="RND-6_FAMILY-34522";Tend="1058";Tstart="886";shortTE="F";uid="796287bc-36cf-4068-b2cb-84bbb95f9e3a"
CABPRJ010001429.1	RepeatMasker	Unknown	2358402	2359104	3043	-	.	ID="RND-5_FAMILY-7436";Tend="1489";Tstart="823";shortTE="F";uid="6e6dcc8f-a6e9-4265-b224-9470f6cd8e09"
CABPRJ010001429.1	RepeatMasker	Retroposon?	1807657	1807959	435	-	.	ID="RND-4_FAMILY-241";Tend="1795";Tstart="1285";shortTE="F";uid="96aaac2a-34d9-4be5-9ccf-f06a0cec845e"
CABPRJ010001429.1	RepeatMasker	Unknown	1999177	1999280	421	-	.	ID="RND-4_FAMILY-524";Tend="1066";Tstart="965";shortTE="F";uid="5a180f32-0684-4e9c-917c-62d8010d8c4a"
CABPRJ010001429.1	RepeatMasker	DNA/hAT-Charlie	938337	938570	604	-	.	ID="hat-n11_ap";Tend="356";Tstart="155";shortTE="F";uid="7d2d1faf-4b26-48e3-bc04-b08cc9e02f01"
CABPRJ010001429.1	RepeatMasker	DNA/MULE-MuDR	941688	941839	450	-	.	ID="RND-6_FAMILY-851";TEgroup="ctg_1429%7CRND-6_FAMILY-851%7C1";Tend="1619";Tstart="864";shortTE="T";uid="d8f7cef0-cf1a-4a66-afbf-a0d178ec5099"
CABPRJ010001429.1	RepeatMasker	DNA/Ginger-1	290574	290894	661	-	.	ID="RND-5_FAMILY-95";Tend="1487";Tstart="1170";shortTE="F";uid="c5a2eb81-b599-4215-8f88-be19f050cdf7"
CABPRJ010001429.1	RepeatMasker	Unknown	682622	682788	416	-	.	ID="RND-1_FAMILY-98";Tend="1634";Tstart="1467";shortTE="F";uid="c92a8d6a-68e9-403f-89e2-55003358a3ac"
CABPRJ010001429.1	RepeatMasker	DNA/Ginger-1	843108	843209	473	-	.	ID="RND-5_FAMILY-95";Tend="1237";Tstart="920";shortTE="F";uid="436ed158-6e45-41fd-aa32-9b6180eb4dc7"
CABPRJ010001429.1	RepeatMasker	Retroposon?	1641818	1642135	1224	-	.	ID="RND-1_FAMILY-3";Tend="1804";Tstart="1496";shortTE="F";uid="280f4b7e-00cd-449d-94c5-a8cbda0cec3c"
CABPRJ010001429.1	RepeatMasker	Retroposon?	353794	354408	1951	-	.	ID="RND-4_FAMILY-550";Tend="1421";Tstart="810";shortTE="F";uid="c218d111-7267-4b54-bb3b-a1c638f7729c"
CABPRJ010001429.1	RepeatMasker	Unknown	2521074	2521321	624	-	.	ID="RND-6_FAMILY-5948";Tend="1085";Tstart="853";shortTE="F";uid="803b55cd-8d93-4719-8d61-07d4cd3cfd0f"
CABPRJ010001429.1	RepeatMasker	Retroposon?	2336519	2337239	2969	-	.	ID="RND-5_FAMILY-7470";Tend="1780";Tstart="1132";shortTE="F";uid="cfe44b27-5cd5-40bf-9631-74a179999538"
CABPRJ010001429.1	RepeatMasker	Retroposon?	612333	612492	907	-	.	ID="RND-5_FAMILY-7401";Tend="961";Tstart="795";shortTE="F";uid="fd546ff7-8d09-415c-bd2f-63fa9096b54f"
CABPRJ010001429.1	RepeatMasker	DNA/hAT-Tip100	1357313	1357850	2748	-	.	ID="RND-6_FAMILY-15986";Tend="1274";Tstart="740";shortTE="F";uid="269e4f32-bd3a-4452-916b-43eed9f5af75"
CABPRJ010001429.1	RepeatMasker	Retroposon?	638438	639309	3289	-	.	ID="RND-1_FAMILY-35";Tend="1704";Tstart="848";shortTE="F";uid="2d45fdfc-4821-4c68-9e6b-22c4d95755c2"
CABPRJ010001429.1	RepeatMasker	Unknown	23481	23884	2097	-	.	ID="RND-5_FAMILY-625";Tend="1327";Tstart="928";shortTE="F";uid="3f495fc1-1782-4e5c-8a62-fab51cfa2cc2"
CABPRJ010001429.1	RepeatMasker	Unknown	786838	786958	601	-	.	ID="RND-5_FAMILY-9962";Tend="1485";Tstart="1364";shortTE="F";uid="5e3b99f7-8224-45ef-8340-85100e17d860"
CABPRJ010001429.1	RepeatMasker	DNA/hAT-Charlie	2085616	2086012	1452	-	.	ID="RND-4_FAMILY-752";Tend="1384";Tstart="993";shortTE="F";uid="b56cf84d-7a49-4e5f-b2bb-8b98c3519ba4"
CABPRJ010001429.1	RepeatMasker	DNA/hAT-Tip100	861288	861505	1233	-	.	ID="RND-5_FAMILY-158";Tend="893";Tstart="677";shortTE="F";uid="17210c02-3302-463a-8d67-0c5c1ff43e9f"
CABPRJ010001429.1	RepeatMasker	Retroposon?	375553	376076	3488	-	.	ID="RND-6_FAMILY-146";Tend="1493";Tstart="960";shortTE="F";uid="536105d9-09b0-4b14-ba80-8c88575991b5"
CABPRJ010001429.1	RepeatMasker	Unknown	1705174	1705535	1801	-	.	ID="RND-6_FAMILY-9488";Tend="1489";Tstart="1009";shortTE="F";uid="3524907f-cd62-402a-bece-6647e2cc5ea9"
CABPRJ010001429.1	RepeatMasker	DNA/Ginger-1	494545	495207	2393	-	.	ID="RND-2_FAMILY-26";Tend="1932";Tstart="1251";shortTE="F";uid="04b23c9d-ad97-4611-8fa8-d1ed4f202d3c"
CABPRJ010001429.1	RepeatMasker	DNA/Ginger-1	992728	992904	827	-	.	ID="RND-6_FAMILY-406";Tend="1176";Tstart="998";shortTE="F";uid="aa188e6e-8988-423c-a96d-acc70e5945ff"
CABPRJ010001429.1	RepeatMasker	Unknown	64846	64976	442	-	.	ID="RND-6_FAMILY-17759";Tend="1527";Tstart="1400";shortTE="F";uid="a456a888-d35f-47f1-9b8d-198379b0c4a3"
CABPRJ010001429.1	RepeatMasker	Unknown	2052143	2052442	1317	-	.	ID="RND-4_FAMILY-1985";Tend="1149";Tstart="824";shortTE="F";uid="a083e495-3c75-47cb-bbfc-ea9bf043bb5e"
CABPRJ010001429.1	RepeatMasker	DNA/Ginger-1	2465503	2465692	751	-	.	ID="RND-1_FAMILY-12";Tend="1532";Tstart="1339";shortTE="F";uid="31438a25-d28e-4564-8af7-5b901cd46436"
CABPRJ010001429.1	RepeatMasker	Retroposon?	2057796	2058009	442	-	.	ID="RND-1_FAMILY-35";Tend="1141";Tstart="933";shortTE="F";uid="90e03d3d-a8e5-47f6-81e1-d7f939f97f45"
CABPRJ010001429.1	RepeatMasker	DNA/Ginger-1	1522093	1522273	589	-	.	ID="RND-4_FAMILY-237";Tend="1670";Tstart="1327";shortTE="F";uid="d2cfebab-04c6-463b-a88f-ff0e76505013"
CABPRJ010001429.1	RepeatMasker	Unknown	965412	965567	1184	-	.	ID="RND-6_FAMILY-11785";Tend="1267";Tstart="931";shortTE="F";uid="b427d8ae-ec81-49db-a4c3-227d0ea33903"
CABPRJ010001429.1	RepeatMasker	Retroposon?	1691306	1691514	1241	-	.	ID="RND-6_FAMILY-14413";Tend="1156";Tstart="953";shortTE="F";uid="aba90175-4367-43d0-8f77-661e18c999f9"
CABPRJ010001429.1	RepeatMasker	DNA/hAT	260177	260437	601	-	.	ID="RND-4_FAMILY-312";TEgroup="ctg_1429%7CRND-4_FAMILY-312%7C1";Tend="1431";Tstart="963";shortTE="F";uid="c69cf72e-daed-4a23-ae76-98f41ab50e11"
CABPRJ010001429.1	RepeatMasker	DNA/Ginger-1	53169	53343	429	-	.	ID="RND-6_FAMILY-10080";Tend="1250";Tstart="1073";shortTE="F";uid="f6c5a8f7-af73-447a-b217-8b570f862068"
CABPRJ010001429.1	RepeatMasker	DNA/Ginger-1	1142581	1142786	752	-	.	ID="RND-5_FAMILY-95";Tend="1710";Tstart="1513";shortTE="F";uid="51acf38e-abd4-49c3-b8f7-026dad8dbc7c"
CABPRJ010001429.1	RepeatMasker	RC/Helitron	2069857	2070631	3990	-	.	ID="RND-6_FAMILY-10111";Tend="1614";Tstart="841";shortTE="F";uid="5c95c306-cf13-4a1d-bfd8-936680a586fa"
CABPRJ010001429.1	RepeatMasker	DNA/hAT-Tip100	1946885	1947331	1911	-	.	ID="RND-6_FAMILY-8400";Tend="2302";Tstart="1829";shortTE="F";uid="8dee2ff2-e4ef-4b29-ae75-ccc21743ea25"
CABPRJ010001429.1	RepeatMasker	DNA	567240	567668	1664	-	.	ID="TTAA2D_AP";Tend="429";Tstart="1";shortTE="F";uid="ccc9b04e-6738-4f3f-9dbb-24551a35a743"
CABPRJ010001429.1	RepeatMasker	DNA/Ginger-1	1451803	1451961	532	-	.	ID="RND-5_FAMILY-95";Tend="1231";Tstart="1067";shortTE="F";uid="ed1475d1-8d4c-4976-b19f-a83c238c2418"
CABPRJ010001429.1	RepeatMasker	DNA/Ginger-1	1845114	1845266	471	-	.	ID="RND-5_FAMILY-95";Tend="1694";Tstart="1536";shortTE="F";uid="0beb0361-3efc-4076-8a73-6d91b09b11f0"
CABPRJ010001429.1	RepeatMasker	DNA/TcMar-Tc1	1930090	1930383	1807	-	.	ID="RND-6_FAMILY-34522";Tend="1163";Tstart="872";shortTE="F";uid="da264687-89ea-4997-bbd8-b2dba141bb1d"
CABPRJ010001429.1	RepeatMasker	Unknown	778484	778794	714	-	.	ID="RND-6_FAMILY-23275";Tend="1321";Tstart="970";shortTE="F";uid="0899883c-6a7a-4d8c-b335-029fcdf59a42"
CABPRJ010001429.1	RepeatMasker	Retroposon?	451421	451554	450	-	.	ID="RND-4_FAMILY-241";Tend="1719";Tstart="1574";shortTE="F";uid="ad1972ce-4864-4b2a-82f1-9df543049175"
CABPRJ010001429.1	RepeatMasker	DNA/Ginger-1	868836	869295	814	-	.	ID="RND-5_FAMILY-95";Tend="1423";Tstart="918";shortTE="F";uid="3ab8e036-7990-4004-963c-8f2177fc10d1"
CABPRJ010001429.1	RepeatMasker	Unknown	1017143	1017282	783	-	.	ID="RND-4_FAMILY-2046";Tend="1478";Tstart="1347";shortTE="F";uid="ef8463b8-4869-4c19-a5bb-c4353b8bd3e4"
CABPRJ010001429.1	RepeatMasker	DNA	54519	54838	1293	-	.	ID="RND-5_FAMILY-1374";Tend="1093";Tstart="768";shortTE="F";uid="4206cd00-5509-4529-ad94-e7e36b4397b1"
CABPRJ010001429.1	RepeatMasker	DNA/Kolobok-E	379150	379836	3765	-	.	ID="RND-1_FAMILY-28";Tend="1617";Tstart="937";shortTE="F";uid="7cc8ad4d-e414-4814-a867-33999f281608"
CABPRJ010001429.1	RepeatMasker	Unknown	2208828	2208946	514	-	.	ID="RND-6_FAMILY-6630";Tend="2376";Tstart="2258";shortTE="F";uid="789b1471-e210-401b-9a95-6b7a0b5b6d5d"
CABPRJ010001429.1	RepeatMasker	DNA/hAT-Charlie	2179775	2180277	922	-	.	ID="RND-6_FAMILY-17743";Tend="2038";Tstart="1622";shortTE="F";uid="a0be36f0-e35e-4ee3-9044-170ac8b6a41f"
CABPRJ010001429.1	RepeatMasker	Retroposon?	2124297	2124743	2553	-	.	ID="RND-5_FAMILY-3149";Tend="1445";Tstart="970";shortTE="F";uid="abef9584-660f-4905-9552-63af07eba662"
CABPRJ010001429.1	RepeatMasker	RC/Helitron	2340476	2340661	513	-	.	ID="RND-6_FAMILY-9356";Tend="472";Tstart="283";shortTE="F";uid="3f50593e-c9c1-418d-ac55-aedd363a8927"
CABPRJ010001429.1	RepeatMasker	DNA/Ginger-1	511253	511388	437	-	.	ID="RND-3_FAMILY-147";Tend="1465";Tstart="1345";shortTE="F";uid="cce12e07-44bb-41c3-bbaf-5b1cffa3f377"
CABPRJ010001429.1	RepeatMasker	DNA/hAT-Charlie	1009070	1009400	1088	-	.	ID="RND-5_FAMILY-3557";Tend="1388";Tstart="963";shortTE="F";uid="225f6aff-92c3-43a5-9937-a042de787dde"
CABPRJ010001429.1	RepeatMasker	Satellite	2231599	2231753	555	-	.	ID="SAT-1_LVA";Tend="1751";Tstart="1595";shortTE="F";uid="c5acb37d-2ec0-42af-ba44-0fcb45d57697"
CABPRJ010001429.1	RepeatMasker	Unknown	703074	703194	564	-	.	ID="RND-4_FAMILY-3362";Tend="1081";Tstart="963";shortTE="F";uid="21d707a9-3f30-4d04-bcb9-7e5fb936a4eb"
CABPRJ010001429.1	RepeatMasker	LTR/Copia	137670	138595	4965	-	.	ID="RND-6_FAMILY-7306";Tend="1544";Tstart="671";shortTE="F";uid="b478bbed-5eda-4087-a73c-ea09eab3bd88"
CABPRJ010001429.1	RepeatMasker	DNA/Kolobok-E	2445298	2445412	449	-	.	ID="RND-6_FAMILY-29296";Tend="1387";Tstart="1275";shortTE="F";uid="e3d295da-3b45-4b38-9bb3-6d49e55ab8f9"
CABPRJ010001429.1	RepeatMasker	Retroposon?	2001475	2001581	575	-	.	ID="RND-4_FAMILY-241";Tend="1737";Tstart="1622";shortTE="F";uid="2af6b3fb-0b40-44d2-b1ce-7a2f13385b54"
CABPRJ010001429.1	RepeatMasker	DNA	1171659	1171800	516	-	.	ID="RND-5_FAMILY-2609";Tend="1443";Tstart="1303";shortTE="F";uid="630762b7-199f-4318-8886-e494252f6e7b"
CABPRJ010001429.1	RepeatMasker	DNA	2419159	2419398	809	-	.	ID="RND-6_FAMILY-4646";Tend="1235";Tstart="946";shortTE="F";uid="53a6f76d-5786-4bd9-9d62-4787f130e6c8"
CABPRJ010001429.1	RepeatMasker	Unknown	462518	463153	3096	-	.	ID="RND-6_FAMILY-11785";Tend="1587";Tstart="912";shortTE="F";uid="48863555-53fe-4ceb-97af-ca871e6d2bf7"
CABPRJ010001429.1	RepeatMasker	DNA/Ginger-1	1016514	1016923	1639	-	.	ID="RND-6_FAMILY-5129";TEgroup="ctg_1429%7CRND-6_FAMILY-5129%7C1";Tend="2072";Tstart="256";shortTE="F";uid="04538a74-9f1d-413a-9735-244d3b9ccead"
CABPRJ010001429.1	RepeatMasker	Retroposon?	2010952	2011519	3184	-	.	ID="RND-6_FAMILY-5185";Tend="1981";Tstart="1403";shortTE="F";uid="8e9ae4b7-d916-4542-bc03-7c5f9d6c360a"
CABPRJ010001429.1	RepeatMasker	Retroposon?	332036	332527	2880	-	.	ID="RND-1_FAMILY-1";Tend="1533";Tstart="1000";shortTE="F";uid="9b2fd30c-8bd6-492b-9ce3-79d636dcd7f6"
CABPRJ010001429.1	RepeatMasker	DNA/Ginger-1	1340599	1341132	1843	-	.	ID="RND-4_FAMILY-145";Tend="1399";Tstart="885";shortTE="F";uid="4877b2d2-e701-4fc0-adeb-93e2f4ffca6f"
CABPRJ010001429.1	RepeatMasker	Unknown	1997993	1998124	461	-	.	ID="RND-6_FAMILY-18781";Tend="1293";Tstart="1167";shortTE="F";uid="a8759114-0db8-4d69-b1ea-69b0203a2f70"
CABPRJ010001429.1	RepeatMasker	DNA/hAT-Tip100	1018722	1019047	910	-	.	ID="RND-6_FAMILY-10693";Tend="1189";Tstart="863";shortTE="F";uid="3967f636-7e9c-4a16-85bc-d796a7a40647"
CABPRJ010001429.1	RepeatMasker	Retroposon?	2076501	2076914	2157	-	.	ID="RND-5_FAMILY-8932";Tend="1354";Tstart="907";shortTE="F";uid="68536ebf-6a0a-40ec-8ace-4660da53117b"
CABPRJ010001429.1	RepeatMasker	DNA/hAT-Tip100	1160133	1160805	4321	-	.	ID="RND-6_FAMILY-9406";Tend="1614";Tstart="945";shortTE="F";uid="6b3a0955-20dc-4c7c-9dbd-5bc61f913992"
CABPRJ010001429.1	RepeatMasker	Unknown	718044	718260	698	-	.	ID="RND-6_FAMILY-5829";Tend="469";Tstart="253";shortTE="F";uid="a0b76c34-13a9-44cc-9854-e327f7dd6803"
CABPRJ010001429.1	RepeatMasker	Retroposon?	1201078	1201241	705	-	.	ID="RND-4_FAMILY-241";Tend="1746";Tstart="1569";shortTE="F";uid="7bb4861f-ad5f-463d-845f-3e1c4424627e"
CABPRJ010001429.1	RepeatMasker	Unknown	2209553	2209678	638	-	.	ID="RND-5_FAMILY-1296";Tend="1454";Tstart="1329";shortTE="F";uid="3f456c6c-c0b7-48f5-a474-ae95c27be52c"
CABPRJ010001429.1	RepeatMasker	Retroposon?	302089	303670	10597	-	.	ID="RND-6_FAMILY-2796";Tend="2258";Tstart="686";shortTE="F";uid="6244e28c-8bfb-4786-95d3-d515681a6e84"
CABPRJ010001429.1	RepeatMasker	DNA/Ginger-1	1345623	1346065	2004	-	.	ID="RND-5_FAMILY-5114";Tend="1976";Tstart="1504";shortTE="F";uid="52607fc0-69a3-4a13-b857-0371f5d96e4a"
CABPRJ010001429.1	RepeatMasker	RC/Helitron	1668942	1669175	966	-	.	ID="RND-4_FAMILY-261";Tend="1228";Tstart="1002";shortTE="F";uid="cfb815e7-696a-409c-99e6-ce2af78759f3"
CABPRJ010001429.1	RepeatMasker	DNA/Ginger-1	1851864	1852311	753	-	.	ID="RND-5_FAMILY-95";Tend="1449";Tstart="964";shortTE="F";uid="433ae4ba-3650-474c-91d4-bcf27057ccba"
CABPRJ010001429.1	RepeatMasker	Unknown	1775305	1775458	615	-	.	ID="RND-1_FAMILY-131";Tend="1067";Tstart="923";shortTE="F";uid="0baa3f95-957f-4cd4-a933-b8953247b045"
CABPRJ010001429.1	RepeatMasker	DNA/Ginger-1	1179995	1180111	538	-	.	ID="RND-6_FAMILY-1011";Tend="1454";Tstart="1339";shortTE="F";uid="a7979d2f-5097-4310-b399-0301b53dc192"
CABPRJ010001429.1	RepeatMasker	Unknown	134998	135594	1964	-	.	ID="RND-5_FAMILY-2661";Tend="1133";Tstart="477";shortTE="F";uid="3fc4d094-9bb3-4afa-8d58-112c18188733"
CABPRJ010001429.1	RepeatMasker	DNA	907388	908218	4886	-	.	ID="RND-6_FAMILY-11272";Tend="1564";Tstart="761";shortTE="F";uid="31f87344-c5d0-414d-b97b-615711b3f289"
CABPRJ010001429.1	RepeatMasker	Retroposon?	497778	498125	1181	-	.	ID="RND-1_FAMILY-35";Tend="1347";Tstart="983";shortTE="F";uid="0a7a6171-202a-452e-bce9-fe4cdbf19a4a"
CABPRJ010001429.1	RepeatMasker	DNA/hAT-Tip100	736911	737316	2444	-	.	ID="RND-5_FAMILY-9847";Tend="1489";Tstart="1100";shortTE="F";uid="e889c486-a155-4739-bf8e-944844ea2e4d"
CABPRJ010001429.1	RepeatMasker	DNA/Kolobok-E	2301743	2302226	1751	-	.	ID="RND-6_FAMILY-13202";Tend="1405";Tstart="945";shortTE="F";uid="41aa66c1-d79f-4891-bc88-b36aef231ec9"
CABPRJ010001429.1	RepeatMasker	DNA/hAT-Tip100	1788244	1788389	460	-	.	ID="RND-4_FAMILY-244";Tend="1113";Tstart="967";shortTE="F";uid="e3f4ad97-ec2c-46e3-87a2-455ee872d572"
CABPRJ010001429.1	RepeatMasker	DNA/hAT-hAT19	1438084	1438319	702	-	.	ID="DNA8-109_AP";Tend="273";Tstart="14";shortTE="F";uid="a711539f-5888-4d7c-a7cd-1253207fb5a2"
CABPRJ010001429.1	RepeatMasker	DNA	2046178	2046516	714	-	.	ID="ttaa2d_ap";Tend="413";Tstart="44";shortTE="F";uid="f5ecb5ae-5a58-4a3a-9a2b-ebb785695835"
CABPRJ010001429.1	RepeatMasker	DNA	1647223	1647403	889	-	.	ID="RND-6_FAMILY-7932";Tend="1617";Tstart="1440";shortTE="F";uid="e489f53c-b753-44d5-bf59-af3409dd8492"
CABPRJ010001429.1	RepeatMasker	DNA/hAT-hAT19	264491	264883	1418	-	.	ID="RND-5_FAMILY-4782";Tend="1452";Tstart="1075";shortTE="F";uid="0613993c-5137-47db-b276-73b98302fd0e"
CABPRJ010001429.1	RepeatMasker	DNA/Ginger-1	386580	386774	585	-	.	ID="RND-5_FAMILY-5114";Tend="1946";Tstart="1756";shortTE="F";uid="c7644100-12e7-4535-a4e4-925efcb87645"
CABPRJ010001429.1	RepeatMasker	DNA	889750	890173	1568	-	.	ID="TTAA2B_AP";Tend="423";Tstart="1";shortTE="F";uid="c2f4ba51-4f2a-4f07-8641-db12054b2244"
CABPRJ010001429.1	RepeatMasker	Retroposon?	1472150	1472415	1336	-	.	ID="RND-5_FAMILY-8932";Tend="1198";Tstart="923";shortTE="F";uid="738dc0ce-b985-411e-a5a1-7ae8a571d897"
CABPRJ010001429.1	RepeatMasker	Unknown	532601	533270	3202	-	.	ID="RND-6_FAMILY-11785";Tend="1585";Tstart="915";shortTE="F";uid="27f31254-1788-49a8-8c83-5fd97a8b3376"
CABPRJ010001429.1	RepeatMasker	DNA/hAT-Tip100	1241516	1242181	3154	-	.	ID="RND-6_FAMILY-1893";Tend="1350";Tstart="699";shortTE="F";uid="8a8769a0-4510-4057-bfa2-24c8c03d10d4"
CABPRJ010001429.1	RepeatMasker	DNA/hAT-Tip100	1229016	1229524	2833	-	.	ID="RND-4_FAMILY-4790";Tend="1444";Tstart="940";shortTE="F";uid="3b65356d-0942-4a89-85c2-fb9cba5a2a7a"
CABPRJ010001429.1	RepeatMasker	Unknown	1245012	1245311	1487	-	.	ID="RND-1_FAMILY-90";Tend="1265";Tstart="946";shortTE="F";uid="d081db98-fbcb-48a1-ae0b-2e5bf810946a"
CABPRJ010001429.1	RepeatMasker	DNA/Ginger-1	1419037	1419644	3081	-	.	ID="RND-4_FAMILY-237";Tend="1657";Tstart="986";shortTE="F";uid="379f2e07-4306-49c5-bb52-5f52d78b490e"
CABPRJ010001429.1	RepeatMasker	DNA/hAT	2420064	2420267	556	-	.	ID="RND-5_FAMILY-6846";Tend="1452";Tstart="1268";shortTE="F";uid="7293fc79-f56d-4a4e-8a89-d8ce30732a05"
CABPRJ010001429.1	RepeatMasker	Retroposon?	2158251	2158764	2228	-	.	ID="RND-4_FAMILY-241";Tend="1732";Tstart="1180";shortTE="F";uid="6de68fdf-b92f-4c1b-9800-f1a7165f2a90"
CABPRJ010001429.1	RepeatMasker	DNA/MULE-MuDR	155505	155824	523	-	.	ID="RND-6_FAMILY-13359";TEgroup="ctg_1429%7CRND-6_FAMILY-13359%7C1";Tend="1470";Tstart="860";shortTE="F";uid="d89fc1ee-4b2d-4fe9-956e-32d74da47c38"
CABPRJ010001429.1	RepeatMasker	DNA/hAT-hAT19	596380	597134	1503	-	.	ID="DNA8-79_AP";TEgroup="ctg_1429%7CDNA8-79_AP%7C1";Tend="833";Tstart="1";shortTE="F";uid="d1326681-979a-47ad-8dae-5efda12dbe25"
CABPRJ010001429.1	RepeatMasker	DNA	1628290	1628626	435	-	.	ID="TTAA2C_AP";Tend="415";Tstart="87";shortTE="F";uid="1f7f99e9-49ee-47b3-9e7f-1787aeee251e"
CABPRJ010001429.1	RepeatMasker	Retroposon?	627189	627401	1058	-	.	ID="RND-5_FAMILY-4854";Tend="2830";Tstart="2624";shortTE="F";uid="9fb403d7-e73e-4f72-b58e-910374cf8ef4"
CABPRJ010001429.1	RepeatMasker	DNA/hAT-hAT19	2486739	2487499	3254	-	.	ID="RND-6_FAMILY-8357";Tend="1507";Tstart="744";shortTE="F";uid="83304679-a333-496f-821d-e7b530a0a1dd"
CABPRJ010001429.1	RepeatMasker	DNA/hAT-hAT19	839508	839856	1454	-	.	ID="HAT-N18_AP";Tend="815";Tstart="475";shortTE="F";uid="958bb18f-df6e-47f4-856e-61c3f21f1c25"
CABPRJ010001429.1	RepeatMasker	Retroposon?	1521954	1522092	709	-	.	ID="RND-4_FAMILY-241";Tend="1791";Tstart="1647";shortTE="F";uid="7212a03c-0a22-4bb1-b074-7a3ea8b164dc"
CABPRJ010001429.1	RepeatMasker	Retroposon?	2038932	2039182	826	-	.	ID="RND-5_FAMILY-8932";Tend="1151";Tstart="684";shortTE="F";uid="645f44d9-bb30-4010-9522-e1cc2094da15"
CABPRJ010001429.1	RepeatMasker	Retroposon?	1424636	1425123	2200	-	.	ID="RND-1_FAMILY-3";Tend="1339";Tstart="826";shortTE="F";uid="a09251b5-ffc2-4042-b539-1b9e7e4fd0ce"
CABPRJ010001429.1	RepeatMasker	DNA/Ginger-1	2307563	2307682	643	-	.	ID="RND-6_FAMILY-35072";Tend="1095";Tstart="979";shortTE="F";uid="95f0ad5b-dce6-4b8d-9001-3bc4f66830f1"
CABPRJ010001429.1	RepeatMasker	Retroposon?	955070	955172	1242	-	.	ID="RND-5_FAMILY-8932";Tend="1302";Tstart="925";shortTE="F";uid="84e52f62-7f6d-468b-9ae0-b90c499df6c6"
CABPRJ010001429.1	RepeatMasker	Unknown	2293231	2293450	1461	-	.	ID="RND-5_FAMILY-7745";Tend="1183";Tstart="965";shortTE="F";uid="950771bd-903e-4ea3-a3e4-abae9799d8d7"
CABPRJ010001429.1	RepeatMasker	RC/Helitron	48953	49345	754	-	.	ID="RND-5_FAMILY-5861";TEgroup="ctg_1429%7CRND-5_FAMILY-5861%7C1";Tend="1160";Tstart="835";shortTE="F";uid="f370d7fa-f437-48c0-9786-760494092cc1"
CABPRJ010001429.1	RepeatMasker	DNA/hAT-hATm	1833098	1833591	1726	-	.	ID="RND-6_FAMILY-10242";Tend="1803";Tstart="1304";shortTE="F";uid="63de92e2-1974-4e18-a1c5-24f272586485"
CABPRJ010001429.1	RepeatMasker	LINE/L2	867572	867821	1152	-	.	ID="RND-5_FAMILY-6834";Tend="1921";Tstart="1675";shortTE="F";uid="1c3e1d56-ef61-48a1-a592-d01df53da172"
CABPRJ010001429.1	RepeatMasker	DNA/hAT-Tip100	1245249	1245475	928	-	.	ID="RND-6_FAMILY-8400";Tend="2111";Tstart="1855";shortTE="F";uid="88c778b8-17c8-45f1-91f6-baafd016cc56"
CABPRJ010001429.1	RepeatMasker	DNA/Ginger-1	1454740	1455054	722	-	.	ID="RND-5_FAMILY-95";TEgroup="ctg_1429%7CRND-5_FAMILY-95%7C3";Tend="1694";Tstart="1467";shortTE="F";uid="db174c60-9302-4680-a6ab-a4a3765be54c"
CABPRJ010001429.1	RepeatMasker	RC/Helitron	1852983	1853185	813	-	.	ID="RND-6_FAMILY-16447";Tend="1460";Tstart="1265";shortTE="F";uid="1255d9d7-31af-4edc-9d5d-dc00f99838d9"
CABPRJ010001429.1	RepeatMasker	Retroposon?	2187701	2188060	2262	-	.	ID="RND-1_FAMILY-93";Tend="2431";Tstart="2064";shortTE="F";uid="03120d52-fc7a-4333-93ce-a0a4694675a8"
CABPRJ010001429.1	RepeatMasker	DNA/Kolobok-E	912614	912885	1148	-	.	ID="RND-6_FAMILY-13202";Tend="1405";Tstart="1106";shortTE="F";uid="754a7756-fb94-4a23-b64f-4887125ca129"
CABPRJ010001429.1	RepeatMasker	DNA/hAT-hAT19	844470	844670	805	-	.	ID="RND-6_FAMILY-6832";Tend="1949";Tstart="1749";shortTE="F";uid="fb410bae-ebdc-443f-b0f6-f1762ac77619"
CABPRJ010001429.1	RepeatMasker	DNA/Ginger-1	1953402	1953697	1399	-	.	ID="RND-6_FAMILY-406";Tend="973";Tstart="663";shortTE="F";uid="f286d9ab-bfcb-4f85-b873-801ef1b06848"
CABPRJ010001429.1	RepeatMasker	Unknown	2076278	2076478	507	-	.	ID="RND-5_FAMILY-2930";Tend="1135";Tstart="904";shortTE="F";uid="de55eb9c-60a1-44fb-b89a-083339b2609e"
CABPRJ010001429.1	RepeatMasker	DNA/hAT-Charlie	467424	467750	1828	-	.	ID="RND-5_FAMILY-2325";Tend="1178";Tstart="867";shortTE="F";uid="c92233fe-488b-4825-b623-24c39f255760"
CABPRJ010001429.1	RepeatMasker	DNA/Kolobok-E	549673	550042	1998	-	.	ID="RND-6_FAMILY-5146";Tend="1544";Tstart="1183";shortTE="F";uid="f16c14a0-e5b9-4a72-ad15-18c24e9315c8"
CABPRJ010001429.1	RepeatMasker	Unknown	823739	823939	1041	-	.	ID="RND-5_FAMILY-7149";Tend="1449";Tstart="1253";shortTE="F";uid="a1dadc40-8b2d-4ed5-af34-fc80312f9e99"
CABPRJ010001429.1	RepeatMasker	Unknown	1284031	1284529	701	-	.	ID="RND-6_FAMILY-11785";TEgroup="ctg_1429%7CRND-6_FAMILY-11785%7C3";Tend="1596";Tstart="922";shortTE="F";uid="b6bda0b2-009c-4c0d-97fd-e42ce1d78809"
CABPRJ010001429.1	RepeatMasker	DNA/Ginger-1	380815	381138	832	-	.	ID="RND-6_FAMILY-35072";Tend="1486";Tstart="1203";shortTE="F";uid="7756b57c-aa26-496a-8f57-962e19448257"
CABPRJ010001429.1	RepeatMasker	Retroposon?	2160336	2160614	583	-	.	ID="RND-4_FAMILY-241";Tend="1792";Tstart="1493";shortTE="F";uid="94e621bd-b929-4528-995e-453396c5d42c"
CABPRJ010001429.1	RepeatMasker	DNA/Ginger-1	651332	651571	616	-	.	ID="RND-2_FAMILY-26";Tend="932";Tstart="664";shortTE="F";uid="764efb45-69ba-40a8-b722-8e0efdd5abb8"
CABPRJ010001429.1	RepeatMasker	Retroposon?	394197	394309	414	-	.	ID="RND-4_FAMILY-241";Tend="1856";Tstart="1745";shortTE="F";uid="bb0550f5-36bd-424d-b6dc-860fd5cd7458"
CABPRJ010001429.1	RepeatMasker	DNA/Ginger-1	46127	46288	716	-	.	ID="RND-5_FAMILY-95";Tend="1714";Tstart="1553";shortTE="F";uid="558d7c8d-2dd3-4946-886d-168eb82c8802"
CABPRJ010001429.1	RepeatMasker	DNA/Ginger-1	923089	923338	548	-	.	ID="rnd-1_family-12";Tend="1059";Tstart="697";shortTE="F";uid="ffda0a33-4667-4079-8ab0-0d8a405f1d8a"
CABPRJ010001429.1	RepeatMasker	Retroposon?	1849539	1849655	608	-	.	ID="RND-6_FAMILY-2796";Tend="802";Tstart="688";shortTE="F";uid="0f27951e-976f-4dc9-8a06-d60f67d42c1f"
CABPRJ010001429.1	RepeatMasker	Unknown	923828	924020	583	-	.	ID="RND-6_FAMILY-23389";Tend="899";Tstart="701";shortTE="F";uid="02fe7fed-34c0-4902-95fa-ffa4f788f59f"
CABPRJ010001429.1	RepeatMasker	Retroposon?	621494	622170	3585	-	.	ID="RND-5_FAMILY-7401";Tend="1998";Tstart="1303";shortTE="F";uid="9efd21a1-00ae-44b3-a1c8-e73921978fc9"
CABPRJ010001429.1	RepeatMasker	Retroposon?	2351747	2352180	2198	-	.	ID="RND-5_FAMILY-3149";Tend="1445";Tstart="995";shortTE="F";uid="53e194e2-30d3-4a40-a350-9dd2d1838d30"
CABPRJ010001429.1	RepeatMasker	DNA	1442728	1443110	930	-	.	ID="RND-5_FAMILY-2609";Tend="1458";Tstart="1047";shortTE="F";uid="6ac54781-4a92-44ee-a442-2b58c561a607"
CABPRJ010001429.1	RepeatMasker	DNA/hAT-hAT19	968914	969171	586	-	.	ID="RND-5_FAMILY-4782";Tend="1249";Tstart="997";shortTE="F";uid="fb83d664-3001-4321-a1a3-13e27bd9a5b1"
CABPRJ010001429.1	RepeatMasker	Retroposon?	1270432	1271625	5857	-	.	ID="RND-6_FAMILY-5185";Tend="1998";Tstart="759";shortTE="F";uid="5e290b33-a517-41fd-9659-143b1dcdb8ed"
CABPRJ010001429.1	RepeatMasker	DNA/Ginger-1	451659	452234	751	-	.	ID="rnd-5_family-95";Tend="1478";Tstart="921";shortTE="F";uid="174ba83d-6660-4636-a4b0-293166a0256e"
CABPRJ010001429.1	RepeatMasker	DNA/Ginger-1	466546	466857	415	-	.	ID="RND-4_FAMILY-465";Tend="1766";Tstart="1470";shortTE="F";uid="5ed2a5dc-196f-40a3-91bf-b75ace894597"
CABPRJ010001429.1	RepeatMasker	DNA/Ginger-1	208753	208897	659	-	.	ID="RND-4_FAMILY-145";Tend="1306";Tstart="1138";shortTE="F";uid="af6f0fb7-4a2a-4c03-a947-0ead82d031d8"
CABPRJ010001429.1	RepeatMasker	DNA/Ginger-1	1492796	1492958	468	-	.	ID="RND-5_FAMILY-95";Tend="1700";Tstart="1547";shortTE="F";uid="071fc2d8-bd2d-462f-a753-186e28ac4352"
CABPRJ010001429.1	RepeatMasker	LINE/CR1	1932807	1933398	3141	-	.	ID="RND-6_FAMILY-3785";Tend="1528";Tstart="953";shortTE="F";uid="dd16669a-69b9-4ab9-ab74-e18d2c9c711d"
CABPRJ010001429.1	RepeatMasker	Unknown	782757	783360	1840	-	.	ID="RND-1_FAMILY-190";TEgroup="ctg_1429%7CRND-1_FAMILY-190%7C1";Tend="1451";Tstart="955";shortTE="F";uid="a239f75c-cd0c-4f19-a68d-615f394d8205"
CABPRJ010001429.1	RepeatMasker	Retroposon?	2297347	2297635	1474	-	.	ID="RND-6_FAMILY-13139";Tend="1179";Tstart="812";shortTE="F";uid="ce286f9f-2174-4d3d-83ba-7a61f7c2e4ad"
CABPRJ010001429.1	RepeatMasker	DNA/Ginger-1	369227	369421	647	-	.	ID="RND-5_FAMILY-95";Tend="1694";Tstart="1470";shortTE="F";uid="d1510b4d-12d4-489a-a21d-143df4377701"
CABPRJ010001429.1	RepeatMasker	Retroposon?	1186419	1186584	700	-	.	ID="RND-5_FAMILY-7401";Tend="1990";Tstart="1824";shortTE="F";uid="1ebfb8b3-791e-4b5f-be42-611d59f7afe4"
CABPRJ010001429.1	RepeatMasker	Unknown	1623349	1623711	1887	-	.	ID="RND-5_FAMILY-2803";Tend="1293";Tstart="939";shortTE="F";uid="70a0235c-8b10-48bc-9305-637190d792f7"
CABPRJ010001429.1	RepeatMasker	DNA/Ginger-1	2129911	2130106	981	-	.	ID="rnd-5_family-95";Tend="1694";Tstart="1400";shortTE="F";uid="cbf420ad-75bb-4ac5-b93a-4f43cf5f47cb"
CABPRJ010001429.1	RepeatMasker	DNA/Ginger-1	1733267	1733904	1321	-	.	ID="RND-5_FAMILY-95";Tend="1588";Tstart="940";shortTE="F";uid="ddd81c68-9b21-43a4-bca7-4e3a4af1cc2e"
CABPRJ010001429.1	RepeatMasker	DNA/Ginger-1	1312228	1312545	1274	-	.	ID="RND-4_FAMILY-237";TEgroup="ctg_1429%7CRND-4_FAMILY-237%7C1";Tend="1696";Tstart="951";shortTE="F";uid="d5c01dcc-575f-4344-a6c2-630e41a590f0"
CABPRJ010001429.1	RepeatMasker	DNA/Kolobok-E	2148528	2148816	1495	-	.	ID="RND-5_FAMILY-3481";Tend="1228";Tstart="930";shortTE="F";uid="fdf65b7c-49f2-441d-b24c-7999cfa3d3fb"
CABPRJ010001429.1	RepeatMasker	DNA/Kolobok-E	381659	381847	746	-	.	ID="RND-5_FAMILY-2381";Tend="1430";Tstart="1249";shortTE="F";uid="f2487932-b93a-421c-b4b4-474470d66620"
CABPRJ010001429.1	RepeatMasker	DNA/Ginger-1	1700452	1700949	911	-	.	ID="rnd-2_family-26";Tend="1452";Tstart="563";shortTE="F";uid="d9d6a57a-79d9-4e77-bce2-40ce455c065e"
CABPRJ010001429.1	RepeatMasker	Retroposon?	2142522	2142722	527	-	.	ID="RND-6_FAMILY-3029";Tend="863";Tstart="669";shortTE="F";uid="66231dad-8044-41fd-b6f6-4c8b40056c58"
CABPRJ010001429.1	RepeatMasker	DNA/Ginger-1	571737	572410	2453	-	.	ID="RND-2_FAMILY-26";Tend="1930";Tstart="1278";shortTE="F";uid="3ff7b3fc-3b4f-4286-b0ff-65ffcde4cd8f"
CABPRJ010001429.1	RepeatMasker	Retroposon?	2436571	2436910	1054	-	.	ID="RND-5_FAMILY-3149";Tend="1341";Tstart="796";shortTE="F";uid="1d8d3779-1fc7-4c65-9806-3139a5c4687b"
CABPRJ010001429.1	RepeatMasker	DNA/Ginger-1	1845713	1845858	1051	-	.	ID="RND-1_FAMILY-12";Tend="1447";Tstart="1302";shortTE="F";uid="0b075247-c2ea-4714-b5c8-266f965b8cf5"
CABPRJ010001429.1	RepeatMasker	DNA/Ginger-1	766116	766691	1483	-	.	ID="RND-5_FAMILY-95";Tend="1697";Tstart="1063";shortTE="F";uid="85d56b82-6b7f-439a-a39b-7c267a000ba4"
CABPRJ010001429.1	RepeatMasker	DNA/Ginger-1	623166	623547	1304	-	.	ID="RND-5_FAMILY-95";Tend="1597";Tstart="1217";shortTE="F";uid="a6b07e0d-4a99-439a-b518-0ef9d1347a8b"
CABPRJ010001429.1	RepeatMasker	Retroposon?	846481	846704	1444	-	.	ID="RND-5_FAMILY-7470";Tend="1395";Tstart="1156";shortTE="F";uid="d74c638e-db61-46d9-813a-24b82c9adb48"
CABPRJ010001429.1	RepeatMasker	LINE/R1	955505	956522	3969	-	.	ID="RND-6_FAMILY-16872";Tend="1734";Tstart="740";shortTE="F";uid="5464ef9a-27bb-406e-bd0d-0e9aaf4fa69b"
CABPRJ010001429.1	RepeatMasker	DNA/hAT-Tip100	2246180	2246385	1190	-	.	ID="RND-6_FAMILY-1893";Tend="1139";Tstart="932";shortTE="F";uid="6e8e3ca8-0f9b-4510-a1aa-a07d0a6beb17"
CABPRJ010001429.1	RepeatMasker	DNA/hAT	1565591	1565942	686	-	.	ID="RND-4_FAMILY-312";Tend="1611";Tstart="1273";shortTE="F";uid="6ae8062b-b611-4d7e-acb3-0a73a5cf2f9a"
CABPRJ010001429.1	RepeatMasker	DNA/Ginger-1	1250584	1251305	2843	-	.	ID="RND-5_FAMILY-95";Tend="1697";Tstart="994";shortTE="F";uid="e570f5e4-9767-4611-afa3-396fa3020179"
CABPRJ010001429.1	RepeatMasker	DNA	38630	38856	565	-	.	ID="RND-5_FAMILY-85";Tend="1486";Tstart="1273";shortTE="F";uid="c098c700-5ca4-4d76-bbf0-c5d35901bb38"
CABPRJ010001429.1	RepeatMasker	DNA/hAT	1021682	1021821	439	-	.	ID="RND-5_FAMILY-1554";Tend="1130";Tstart="1006";shortTE="F";uid="0dabf643-80b3-4800-b43d-7ba8518be652"
CABPRJ010001429.1	RepeatMasker	DNA/Ginger-1	1737499	1738241	3145	-	.	ID="RND-5_FAMILY-95";Tend="1691";Tstart="929";shortTE="F";uid="dee604c8-fd31-480b-88dd-ea98e76f3e39"
CABPRJ010001429.1	RepeatMasker	DNA/Ginger-1	1188072	1188629	3045	-	.	ID="RND-4_FAMILY-465";Tend="1539";Tstart="964";shortTE="F";uid="ba5a5a62-5b1b-4b23-8c0d-46558d5337e0"
CABPRJ010001429.1	RepeatMasker	DNA/Ginger-1	1156306	1156747	988	-	.	ID="RND-1_FAMILY-12";Tend="1408";Tstart="923";shortTE="F";uid="614287a9-b587-4ade-b54f-878821584974"
CABPRJ010001429.1	RepeatMasker	Retroposon?	1693798	1694458	1443	-	.	ID="RND-4_FAMILY-241";TEgroup="ctg_1429%7CRND-4_FAMILY-241%7C4";Tend="1795";Tstart="769";shortTE="F";uid="850c77b7-69b1-4dea-a17f-21840efb6eba"
CABPRJ010001429.1	RepeatMasker	DNA/hAT-Tip100	456281	457466	1054	-	.	ID="RND-5_FAMILY-744";TEgroup="ctg_1429%7CRND-5_FAMILY-744%7C1";Tend="2044";Tstart="544";shortTE="F";uid="41e733c5-a3e1-4582-a525-778e6b38a534"
CABPRJ010001429.1	RepeatMasker	Unknown	2407370	2407574	565	-	.	ID="RND-4_FAMILY-1422";Tend="1377";Tstart="1182";shortTE="F";uid="6962ec65-f299-4dc8-878a-0c44e5ccd8a6"
CABPRJ010001429.1	RepeatMasker	DNA/hAT-hAT19	897555	897733	746	-	.	ID="RND-5_FAMILY-4782";Tend="1615";Tstart="1452";shortTE="F";uid="4b1daaa1-e55c-492f-aa60-4812200e2e24"
CABPRJ010001429.1	RepeatMasker	DNA/Ginger-1	1498340	1498581	1195	-	.	ID="RND-1_FAMILY-12";Tend="1495";Tstart="1268";shortTE="F";uid="403cc350-dd6a-428e-8e3f-66313adffc4c"
CABPRJ010001429.1	RepeatMasker	DNA/hAT-Tip100	300312	300602	1096	-	.	ID="RND-3_FAMILY-853";Tend="1225";Tstart="935";shortTE="F";uid="ceab0b24-2ba0-483e-828a-cf9e7566f3fd"
CABPRJ010001429.1	RepeatMasker	Retroposon?	72364	72759	459	-	.	ID="RND-4_FAMILY-241";Tend="1825";Tstart="1499";shortTE="F";uid="1e94b8a5-16ae-4f16-9bb0-6d94e07db0a5"
CABPRJ010001429.1	RepeatMasker	DNA/Kolobok-E	415193	415430	497	-	.	ID="RND-6_FAMILY-1882";Tend="277";Tstart="97";shortTE="F";uid="6155c5c6-3ac3-4d5d-b1ed-c0afbe8c4c53"
CABPRJ010001429.1	RepeatMasker	DNA/Ginger-1	40891	41054	549	-	.	ID="RND-6_FAMILY-5129";Tend="688";Tstart="530";shortTE="F";uid="80dd1074-0d92-480b-bd6f-83baf68577c2"
CABPRJ010001429.1	RepeatMasker	DNA/Kolobok-E	1640998	1641506	1145	-	.	ID="RND-6_FAMILY-9192";TEgroup="ctg_1429%7CRND-6_FAMILY-9192%7C1";Tend="909";Tstart="91";shortTE="F";uid="ce897335-2964-47dc-9cdd-d2b69b89c8c1"
CABPRJ010001429.1	RepeatMasker	Retroposon?	560970	561110	803	-	.	ID="RND-5_FAMILY-3149";Tend="1445";Tstart="1301";shortTE="F";uid="61283283-a1e9-4d82-a954-23e93e8d0460"
CABPRJ010001429.1	RepeatMasker	Retroposon?	2017628	2017861	1006	-	.	ID="RND-5_FAMILY-4854";Tend="2850";Tstart="2624";shortTE="F";uid="22ebe09b-d3f8-426f-a22a-667cc5c62cc9"
CABPRJ010001429.1	RepeatMasker	DNA/hAT-Tip100	2467985	2468260	862	-	.	ID="RND-3_FAMILY-853";Tend="1223";Tstart="960";shortTE="F";uid="ac6ab281-8b3f-4266-a6f0-4ab97b2c2594"
CABPRJ010001429.1	RepeatMasker	LINE/I-Jockey	468073	468216	589	-	.	ID="RND-5_FAMILY-157";Tend="800";Tstart="644";shortTE="F";uid="7b1cddc3-1f41-4669-8912-afd6e20c96d9"
CABPRJ010001429.1	RepeatMasker	DNA/Sola-1	1581385	1581669	541	-	.	ID="SOLA1-4_AP";Tend="300";Tstart="1";shortTE="F";uid="610a3006-e10e-494d-9e0b-def9fdcc5dea"
CABPRJ010001429.1	RepeatMasker	Retroposon?	1226981	1227436	2425	-	.	ID="RND-6_FAMILY-14413";Tend="1363";Tstart="772";shortTE="F";uid="887b752b-4421-4db8-9279-6c66176fc318"
CABPRJ010001429.1	RepeatMasker	RC/Helitron	1470167	1470307	544	-	.	ID="RND-4_FAMILY-261";Tend="1019";Tstart="876";shortTE="F";uid="299de8f4-2248-4d2a-b7b7-20ef9fe8335d"
CABPRJ010001429.1	RepeatMasker	DNA/hAT-Tip100	17469	17815	1659	-	.	ID="RND-5_FAMILY-4218";Tend="1363";Tstart="1044";shortTE="F";uid="ac779890-d5a1-45ed-b5dc-a5a58376efd3"
CABPRJ010001429.1	RepeatMasker	Unknown	944980	945505	1165	-	.	ID="RND-6_FAMILY-3236";TEgroup="ctg_1429%7CRND-6_FAMILY-3236%7C2";Tend="1181";Tstart="885";shortTE="F";uid="5527dffa-b9b6-49df-a2c2-03aeaac77730"
CABPRJ010001429.1	RepeatMasker	Retroposon?	2290463	2290786	1457	-	.	ID="RND-1_FAMILY-22";Tend="1421";Tstart="1090";shortTE="F";uid="5676f3ec-6c16-42bb-8ff9-bdb038312deb"
CABPRJ010001429.1	RepeatMasker	DNA/Ginger-1	2485997	2486170	680	-	.	ID="RND-1_FAMILY-0";Tend="1921";Tstart="1752";shortTE="F";uid="f5785778-957b-43a9-90b9-41a25d6d8af8"
CABPRJ010001429.1	RepeatMasker	DNA/Ginger-1	1154185	1154647	720	-	.	ID="rnd-5_family-95";Tend="1636";Tstart="990";shortTE="F";uid="b0acbcbe-b248-4964-b36f-655f66024b44"
CABPRJ010001429.1	RepeatMasker	DNA/Ginger-1	615820	616153	1219	-	.	ID="rnd-5_family-95";Tend="1312";Tstart="913";shortTE="F";uid="a9d55361-86c8-422d-8464-3f947dbd4e05"
CABPRJ010001429.1	RepeatMasker	DNA/Ginger-1	522516	522943	449	-	.	ID="RND-5_FAMILY-95";Tend="1408";Tstart="971";shortTE="F";uid="9a07b160-55d2-4097-9878-02b935e28137"
CABPRJ010001429.1	RepeatMasker	Retroposon?	1078172	1078837	2702	-	.	ID="RND-5_FAMILY-7470";Tend="1788";Tstart="1114";shortTE="F";uid="9cf00235-0c71-4be5-8b56-df3ac37338af"
CABPRJ010001429.1	RepeatMasker	Unknown	779509	780155	4237	-	.	ID="RND-6_FAMILY-23275";Tend="1605";Tstart="917";shortTE="F";uid="b6f47ce0-fd16-4d9d-93a6-9606912d0f06"
CABPRJ010001429.1	RepeatMasker	DNA/hAT	2204182	2204730	2546	-	.	ID="RND-4_FAMILY-312";TEgroup="ctg_1429%7CRND-4_FAMILY-312%7C2";Tend="1645";Tstart="1256";shortTE="F";uid="4738c1c7-0a8c-4281-8784-19b5bfb87780"
CABPRJ010001429.1	RepeatMasker	DNA/hAT-Tip100	823961	824162	1247	-	.	ID="RND-6_FAMILY-7682";Tend="1371";Tstart="1172";shortTE="F";uid="1c78ba47-5c65-41bb-8006-a89c5fc8a05f"
CABPRJ010001429.1	RepeatMasker	DNA/Kolobok-E	363544	363888	437	-	.	ID="RND-5_FAMILY-2381";Tend="2266";Tstart="1650";shortTE="F";uid="22481069-549f-4d0e-a92e-fdfffb439a9c"
CABPRJ010001429.1	RepeatMasker	Retroposon?	728993	729525	2533	-	.	ID="RND-5_FAMILY-8932";Tend="1404";Tstart="923";shortTE="F";uid="dc6b522d-871b-40e8-a0df-6ae2241c9465"
CABPRJ010001429.1	RepeatMasker	Retroposon?	2393833	2394089	870	-	.	ID="RND-6_FAMILY-5185";Tend="1506";Tstart="1248";shortTE="F";uid="abdb0765-0ab0-41c1-8be5-1c26ddb56840"
CABPRJ010001429.1	RepeatMasker	Retroposon?	348777	348882	478	-	.	ID="RND-5_FAMILY-8932";Tend="1350";Tstart="1247";shortTE="F";uid="3f7e6a55-2fa3-45e1-86cc-e9dcc080d71a"
CABPRJ010001429.1	RepeatMasker	DNA/Ginger-1	714924	715605	2038	-	.	ID="rnd-5_family-95";Tend="1892";Tstart="984";shortTE="F";uid="7d959e06-f48f-4730-93e9-55a7677dc636"
CABPRJ010001429.1	RepeatMasker	Retroposon?	452628	452889	573	-	.	ID="RND-1_FAMILY-193";Tend="2048";Tstart="1783";shortTE="F";uid="f313fa67-2883-402b-a4cf-029fb3f68ec6"
CABPRJ010001429.1	RepeatMasker	Unknown	454838	455059	1103	-	.	ID="RND-6_FAMILY-6452";Tend="1537";Tstart="1330";shortTE="F";uid="329129b4-0aeb-4853-bc26-8558c70ae644"
CABPRJ010001429.1	RepeatMasker	DNA/TcMar-Fot1	331168	331356	972	-	.	ID="RND-6_FAMILY-30365";Tend="1102";Tstart="926";shortTE="F";uid="7e38dd64-139c-4d93-8b8c-5151d641197b"
CABPRJ010001429.1	RepeatMasker	DNA/Ginger-1	2223677	2223990	1253	-	.	ID="rnd-1_family-0";Tend="1895";Tstart="922";shortTE="F";uid="56a6b6f0-3d51-41d7-9683-597e381c6524"
CABPRJ010001429.1	RepeatMasker	DNA/Kolobok-E	329225	329935	3035	-	.	ID="RND-1_FAMILY-28";Tend="1548";Tstart="827";shortTE="F";uid="832542a3-fb67-4f43-a515-0c743ef8fb56"
CABPRJ010001429.1	RepeatMasker	DNA	597791	598014	430	-	.	ID="RND-5_FAMILY-2609";Tend="1360";Tstart="1091";shortTE="F";uid="9442a541-06a1-4e91-a4c5-3764d8e11cc1"
CABPRJ010001429.1	RepeatMasker	DNA/Ginger-1	999105	999391	1163	-	.	ID="RND-4_FAMILY-145";Tend="1326";Tstart="991";shortTE="F";uid="0cad5a5c-8a32-4ad8-8676-fd61f6d8317f"
CABPRJ010001429.1	RepeatMasker	Retroposon?	1669406	1669538	437	-	.	ID="RND-4_FAMILY-241";Tend="1772";Tstart="1647";shortTE="F";uid="299e2124-4a5b-438c-a17b-a51fb4e2effa"
CABPRJ010001429.1	RepeatMasker	Unknown	17812	17930	403	-	.	ID="RND-6_FAMILY-1441";Tend="1152";Tstart="1033";shortTE="F";uid="963918d2-7748-431f-a403-a7558b8de3b0"
CABPRJ010001429.1	RepeatMasker	DNA/Ginger-1	525083	525250	457	-	.	ID="RND-1_FAMILY-0";Tend="1928";Tstart="1748";shortTE="F";uid="2e9ba55f-9b1a-436b-90b2-d8db9542ca50"
CABPRJ010001429.1	RepeatMasker	DNA/hAT-Tip100	2272095	2273230	6791	-	.	ID="RND-6_FAMILY-8400";Tend="2165";Tstart="1047";shortTE="F";uid="91cd2367-d49d-4954-9a9d-0d224ac46bb2"
CABPRJ010001429.1	RepeatMasker	DNA/Ginger-1	1855886	1856379	870	-	.	ID="RND-4_FAMILY-145";Tend="1466";Tstart="1045";shortTE="F";uid="344ce3c9-dada-4a96-ae2c-8438f04c125a"
CABPRJ010001429.1	RepeatMasker	Unknown	576750	576970	788	-	.	ID="RND-6_FAMILY-3236";Tend="1544";Tstart="1323";shortTE="F";uid="1bd3917b-0422-4615-b9b0-b9b84ee84077"
CABPRJ010001429.1	RepeatMasker	DNA/hAT-Tip100	593750	593957	627	-	.	ID="RND-6_FAMILY-9406";Tend="1157";Tstart="972";shortTE="F";uid="35f730dc-5179-48f0-aa11-ab60372276b5"
CABPRJ010001429.1	RepeatMasker	LINE/CR1	2366481	2366963	483	-	.	ID="RND-5_FAMILY-5803";Tend="1379";Tstart="897";shortTE="F";uid="54261dff-9a8b-4d4f-a26b-5d1416dcc5cf"
CABPRJ010001429.1	RepeatMasker	Unknown	1017734	1018199	2794	-	.	ID="RND-4_FAMILY-2046";Tend="1350";Tstart="889";shortTE="F";uid="f80b392c-06eb-48d6-8a7e-20ab488e92e5"
CABPRJ010001429.1	RepeatMasker	DNA/Kolobok-E	142823	143402	2907	-	.	ID="RND-1_FAMILY-28";Tend="1623";Tstart="1044";shortTE="F";uid="2cfb1081-dd04-43f4-8ad0-f09627c6006e"
CABPRJ010001429.1	RepeatMasker	DNA/hAT	1411340	1411862	661	-	.	ID="RND-6_FAMILY-2017";TEgroup="ctg_1429%7CRND-6_FAMILY-2017%7C1";Tend="1327";Tstart="994";shortTE="F";uid="667cd389-b688-4ae5-847a-ede36e0ca2af"
CABPRJ010001429.1	RepeatMasker	Retroposon?	328703	329216	1762	-	.	ID="RND-5_FAMILY-3149";Tend="1586";Tstart="1022";shortTE="F";uid="af82a0c6-1d62-4360-bb5b-caeb296c6965"
CABPRJ010001429.1	RepeatMasker	DNA/Ginger-1	1846151	1846255	671	-	.	ID="RND-1_FAMILY-12";Tend="1314";Tstart="1211";shortTE="F";uid="89c89280-36e3-4027-af93-7ea47e8e8c1a"
CABPRJ010001429.1	RepeatMasker	DNA/hAT-Tip100	963363	963658	1153	-	.	ID="RND-6_FAMILY-4170";TEgroup="ctg_1429%7CRND-6_FAMILY-4170%7C1";Tend="1253";Tstart="1067";shortTE="F";uid="0d12c91c-d918-4e69-a6ad-3709ee267f43"
CABPRJ010001429.1	RepeatMasker	DNA/Ginger-1	2173816	2174057	567	-	.	ID="RND-2_FAMILY-26";Tend="946";Tstart="709";shortTE="F";uid="ab9cfca0-e0b9-4491-8aa6-b8e33f179d27"
CABPRJ010001429.1	RepeatMasker	DNA/hAT-Tip100	2483656	2484829	6624	-	.	ID="RND-6_FAMILY-7682";Tend="1649";Tstart="472";shortTE="F";uid="99d5b6cf-59ec-495d-8d6d-b134bd369601"
CABPRJ010001429.1	RepeatMasker	DNA/hAT-Tip100	950980	951543	2553	-	.	ID="RND-6_FAMILY-25927";Tend="1591";Tstart="954";shortTE="F";uid="4b5e220a-b03c-4864-b3c8-0e744c4f3c31"
CABPRJ010001429.1	RepeatMasker	DNA/hAT-Tip100	674859	675511	4238	-	.	ID="RND-5_FAMILY-4511";Tend="1566";Tstart="752";shortTE="F";uid="2757cf30-ca2d-4d7c-967d-ccf8d9de507a"
CABPRJ010001429.1	RepeatMasker	Unknown	691090	691870	3986	-	.	ID="RND-1_FAMILY-63";Tend="1693";Tstart="931";shortTE="F";uid="fc66d6e0-8b28-43ec-9793-5eebdd442587"
CABPRJ010001429.1	RepeatMasker	Unknown	449224	449369	848	-	.	ID="RND-5_FAMILY-5669";Tend="1101";Tstart="951";shortTE="F";uid="4d483eb6-a840-41e3-ad51-23ac2649a4ca"
CABPRJ010001429.1	RepeatMasker	DNA/hAT-Tip100	1418366	1418714	1425	-	.	ID="RND-6_FAMILY-9406";Tend="1376";Tstart="1028";shortTE="F";uid="dae9c953-de57-4d60-9453-8997063c9318"
CABPRJ010001429.1	RepeatMasker	Retroposon?	1435061	1435344	1265	-	.	ID="RND-5_FAMILY-8932";Tend="1200";Tstart="921";shortTE="F";uid="1fe8adf5-010e-4806-bfc6-da0a21849b2b"
CABPRJ010001429.1	RepeatMasker	DNA/Kolobok-E	1643443	1643676	477	-	.	ID="RND-6_FAMILY-5146";Tend="1604";Tstart="1381";shortTE="F";uid="ba66d62a-80ae-41f4-927f-00a1aaec3e95"
CABPRJ010001429.1	RepeatMasker	DNA	1706417	1706591	778	-	.	ID="RND-6_FAMILY-11535";Tend="1460";Tstart="1271";shortTE="F";uid="4ad1aaf6-4657-4c02-a06a-c84e70b03b93"
CABPRJ010001429.1	RepeatMasker	DNA/hAT-Tip100	1413876	1416367	8297	-	.	ID="RND-6_FAMILY-8478";Tend="2422";Tstart="17";shortTE="F";uid="199b5e23-c464-491a-a8eb-b27bbbae0222"
CABPRJ010001429.1	RepeatMasker	Unknown	158558	158827	680	-	.	ID="RND-5_FAMILY-16113";Tend="668";Tstart="390";shortTE="F";uid="6161b94a-eb20-46b7-84d6-132c3200bc9c"
CABPRJ010001429.1	RepeatMasker	Retroposon?	844668	845125	2802	-	.	ID="RND-5_FAMILY-3149";Tend="1444";Tstart="995";shortTE="F";uid="c07af60d-324d-4e2d-af96-bc7fd566f302"
CABPRJ010001429.1	RepeatMasker	Unknown	559887	560100	573	-	.	ID="RND-1_FAMILY-104";Tend="1497";Tstart="1295";shortTE="F";uid="9a5e0efe-7855-4f24-a15b-43bc1da04f20"
CABPRJ010001429.1	RepeatMasker	DNA/hAT-hAT19	845195	845388	896	-	.	ID="RND-6_FAMILY-6832";Tend="1723";Tstart="1528";shortTE="F";uid="f43d3e7b-7392-4219-9d4d-b144ec6d262f"
CABPRJ010001429.1	RepeatMasker	Retroposon?	1512313	1512669	1418	-	.	ID="RND-4_FAMILY-241";Tend="998";Tstart="644";shortTE="F";uid="31d75274-3213-4724-a7d7-a76fc945936f"
CABPRJ010001429.1	RepeatMasker	DNA/TcMar-Tigger	1469435	1469623	711	-	.	ID="DNA2-8_AP";Tend="754";Tstart="563";shortTE="F";uid="54a6c4da-5fb1-4bc9-9b23-05601a5c43f9"
CABPRJ010001429.1	RepeatMasker	DNA/hAT-Tip100	1694757	1695665	5877	-	.	ID="RND-6_FAMILY-8400";Tend="1767";Tstart="854";shortTE="F";uid="1a3b1a30-909a-4d33-8459-c1d56d7f9940"
CABPRJ010001429.1	RepeatMasker	Unknown	200370	200807	1498	-	.	ID="RND-6_FAMILY-23275";Tend="1573";Tstart="1123";shortTE="F";uid="6952f0a2-b882-4e44-a342-f1d29f53db09"
CABPRJ010001429.1	RepeatMasker	DNA/Kolobok-E	674180	674843	3596	-	.	ID="RND-1_FAMILY-28";Tend="1626";Tstart="949";shortTE="F";uid="3e8e8592-76c2-4b67-94c6-57838f457719"
CABPRJ010001429.1	RepeatMasker	Retroposon?	381237	381510	1622	-	.	ID="RND-6_FAMILY-5185";Tend="1769";Tstart="1173";shortTE="F";uid="c644706e-534c-478f-9a87-9bc8c842b182"
CABPRJ010001429.1	RepeatMasker	LINE/RTE-BovB	1012309	1012448	672	-	.	ID="RND-6_FAMILY-2315";Tend="1658";Tstart="1520";shortTE="F";uid="67ef19dd-961f-47ab-a3d2-a528e60dc3f2"
CABPRJ010001429.1	RepeatMasker	Retroposon?	2214914	2215157	688	-	.	ID="RND-5_FAMILY-7401";Tend="1299";Tstart="1054";shortTE="F";uid="e6220a41-a6dd-4b04-b299-1b3e232e731f"
CABPRJ010001429.1	RepeatMasker	Retroposon?	1425125	1425389	1235	-	.	ID="RND-5_FAMILY-3149";Tend="1443";Tstart="1192";shortTE="F";uid="b118a66b-a55f-4442-be67-3f51474a7639"
CABPRJ010001429.1	RepeatMasker	Unknown	973587	974199	2476	-	.	ID="RND-6_FAMILY-3236";Tend="1586";Tstart="897";shortTE="F";uid="794497dc-bab9-46d9-a7c4-6d12078a1a9f"
CABPRJ010001429.1	RepeatMasker	Retroposon?	1690322	1690737	2520	-	.	ID="RND-6_FAMILY-14413";Tend="1364";Tstart="956";shortTE="F";uid="ce47dcdc-4406-4c5d-a875-05abe84db076"
CABPRJ010001429.1	RepeatMasker	Retroposon?	2396441	2396881	1843	-	.	ID="RND-5_FAMILY-4854";Tend="983";Tstart="176";shortTE="F";uid="8f33f327-aa49-440b-a384-d6678e9ecfeb"
CABPRJ010001429.1	RepeatMasker	DNA/Ginger-1	538343	538499	500	-	.	ID="RND-5_FAMILY-95";Tend="1686";Tstart="1537";shortTE="F";uid="d7e21040-b636-481e-b99b-b739e4326cfe"
CABPRJ010001429.1	RepeatMasker	DNA/Ginger-1	2002256	2002480	779	-	.	ID="RND-5_FAMILY-95";Tend="1144";Tstart="922";shortTE="F";uid="33b8a8f7-34e6-4477-bdd0-409ef81e27a8"
CABPRJ010001429.1	RepeatMasker	DNA	2017775	2017957	935	-	.	ID="RND-6_FAMILY-7932";Tend="1618";Tstart="1441";shortTE="F";uid="81234f75-b9af-4a36-8561-3d600dc854af"
CABPRJ010001429.1	RepeatMasker	DNA/Ginger-1	1144962	1145701	744	-	.	ID="RND-5_FAMILY-95";Tend="1705";Tstart="937";shortTE="F";uid="5341d1c9-86f8-40f4-83b1-6c98d5b78ea0"
CABPRJ010001429.1	RepeatMasker	DNA/Ginger-1	412071	412685	1688	-	.	ID="RND-5_FAMILY-95";Tend="1671";Tstart="942";shortTE="F";uid="1e6240ab-5f8b-44b1-8a74-b0a87b7ac6c1"
CABPRJ010001429.1	RepeatMasker	DNA/hAT-Charlie	1494069	1494520	1664	-	.	ID="RND-5_FAMILY-2956";Tend="1299";Tstart="805";shortTE="F";uid="cd1fc759-0ccf-45ac-9a08-eb39a4d8c721"
CABPRJ010001429.1	RepeatMasker	Unknown	253717	254080	1228	-	.	ID="RND-4_FAMILY-3145";Tend="1310";Tstart="949";shortTE="F";uid="637996ab-6569-4dd9-8c86-925c2b6ba496"
CABPRJ010001429.1	RepeatMasker	Unknown	480801	481146	1090	-	.	ID="RND-6_FAMILY-11785";Tend="1574";Tstart="1176";shortTE="F";uid="dc0b29eb-2d72-4adb-8f95-f2007c50cf40"
CABPRJ010001429.1	RepeatMasker	Unknown	1599572	1599686	471	-	.	ID="RND-5_FAMILY-1296";Tend="1067";Tstart="958";shortTE="F";uid="62e436ac-d2d2-48be-bce8-9a054e0d4fa3"
CABPRJ010001429.1	RepeatMasker	Retroposon?	1442347	1442551	485	-	.	ID="RND-6_FAMILY-3029";Tend="889";Tstart="694";shortTE="F";uid="95617a41-12f9-4451-a4b8-9943562761a5"
CABPRJ010001429.1	RepeatMasker	Retroposon?	2189756	2189912	625	-	.	ID="RND-5_FAMILY-4854";Tend="372";Tstart="182";shortTE="F";uid="c2191b91-7f29-4226-91ed-d9ae18c0bf73"
CABPRJ010001429.1	RepeatMasker	Retroposon?	2488902	2489095	432	-	.	ID="RND-6_FAMILY-2796";Tend="863";Tstart="686";shortTE="F";uid="a3626cf8-2713-4fc7-a339-e3858552e1f2"
CABPRJ010001429.1	RepeatMasker	Retroposon?	313508	314051	1698	-	.	ID="RND-1_FAMILY-35";Tend="1863";Tstart="1308";shortTE="F";uid="18baee33-383a-4142-9eab-4dc6d6b09804"
CABPRJ010001429.1	RepeatMasker	Unknown	2102462	2102707	1088	-	.	ID="RND-2_FAMILY-88";Tend="1242";Tstart="950";shortTE="F";uid="7c22f1ce-3f07-41c9-8011-be170733a1bc"
CABPRJ010001429.1	RepeatMasker	RC/Helitron	969885	970404	3967	-	.	ID="RND-6_FAMILY-22892";Tend="1320";Tstart="829";shortTE="F";uid="74b4f529-9deb-45bb-a0a0-66152e88d1e8"
CABPRJ010001429.1	RepeatMasker	Retroposon?	413286	413495	1040	-	.	ID="RND-4_FAMILY-241";Tend="1810";Tstart="1601";shortTE="F";uid="b1a09b0b-bec6-4257-bd21-ab1cbcb68eda"
CABPRJ010001429.1	RepeatMasker	DNA/Ginger-1	1999689	2000363	1714	-	.	ID="rnd-2_family-26";Tend="1938";Tstart="1235";shortTE="F";uid="0774e23d-d18d-4767-9e4c-3c4fae7a96e4"
CABPRJ010001429.1	RepeatMasker	RC/Helitron	2208362	2208509	744	-	.	ID="RND-5_FAMILY-3591";Tend="793";Tstart="651";shortTE="F";uid="eb9debdd-08f5-42c1-9097-ff24e6211a18"
CABPRJ010001429.1	RepeatMasker	DNA	2396815	2397250	460	-	.	ID="RND-5_FAMILY-383";TEgroup="ctg_1429%7CRND-5_FAMILY-383%7C1";Tend="1491";Tstart="917";shortTE="F";uid="6fb33f37-b2fd-4060-a508-9de56465a3c3"
CABPRJ010001429.1	RepeatMasker	Retroposon?	1011010	1011381	1306	-	.	ID="RND-5_FAMILY-8932";Tend="1346";Tstart="916";shortTE="F";uid="25b2d6ed-8057-48e8-a0e7-96d7ce970a03"
CABPRJ010001429.1	RepeatMasker	DNA/Ginger-1	2194148	2194280	558	-	.	ID="RND-1_FAMILY-7";Tend="1219";Tstart="1033";shortTE="F";uid="eba44485-6e7f-4866-ac3d-68a6d452a819"
CABPRJ010001429.1	RepeatMasker	Unknown	1070942	1071203	1741	-	.	ID="RND-5_FAMILY-9324";Tend="1472";Tstart="1206";shortTE="F";uid="af60a20f-b96d-4807-870f-065e60478930"
CABPRJ010001429.1	RepeatMasker	DNA/hAT	1945422	1945532	453	-	.	ID="RND-6_FAMILY-2017";Tend="1125";Tstart="1022";shortTE="F";uid="b32f776a-cb83-4cd8-baba-3268e10d9adb"
CABPRJ010001429.1	RepeatMasker	DNA/TcMar-Mariner	1100707	1101986	7522	-	.	ID="MARINER-25_SIN";Tend="1324";Tstart="1";shortTE="F";uid="0ac4397e-48eb-419c-94d3-1de347310239"
CABPRJ010001429.1	RepeatMasker	Retroposon?	2055366	2055878	2430	-	.	ID="RND-1_FAMILY-22";Tend="1503";Tstart="1002";shortTE="F";uid="55d22a62-4aec-4877-8f19-196d09842b12"
CABPRJ010001429.1	RepeatMasker	DNA/Ginger-1	1807958	1808258	458	-	.	ID="RND-5_FAMILY-95";Tend="1256";Tstart="922";shortTE="F";uid="7c8c79da-8f65-454d-b9be-a47e7aeaa9a4"
CABPRJ010001429.1	RepeatMasker	Unknown	563638	563881	717	-	.	ID="RND-1_FAMILY-20";Tend="1614";Tstart="1379";shortTE="F";uid="b9db52a0-e32c-4666-971d-b131f1329cb3"
CABPRJ010001429.1	RepeatMasker	DNA/hAT-Charlie	821905	822596	3266	-	.	ID="RND-6_FAMILY-1244";Tend="1344";Tstart="625";shortTE="F";uid="a8696cb3-5c02-46fe-9015-14fa17578ef4"
CABPRJ010001429.1	RepeatMasker	RC/Helitron	1254842	1255036	570	-	.	ID="RND-4_FAMILY-261";Tend="1193";Tstart="1002";shortTE="F";uid="7eca1c78-938b-4e98-bfbc-dd21f0650830"
CABPRJ010001429.1	RepeatMasker	Unknown	424680	424820	563	-	.	ID="RND-5_FAMILY-1515";Tend="1127";Tstart="990";shortTE="F";uid="fd26b3f5-22ce-4a4d-8421-8a0217ffe0b1"
CABPRJ010001429.1	RepeatMasker	LTR/Gypsy	730955	731060	417	-	.	ID="GYPSY-24_DEL-I";Tend="2692";Tstart="2592";shortTE="F";uid="04a77cdd-3f99-4726-ab96-b4436403a4ba"
CABPRJ010001429.1	RepeatMasker	DNA/Ginger-1	201523	201794	1308	-	.	ID="RND-2_FAMILY-26";Tend="1938";Tstart="1672";shortTE="F";uid="4c5ad7dc-14ec-4b83-b0b9-8ffc20883857"
CABPRJ010001429.1	RepeatMasker	Retroposon?	21711	22831	3842	-	.	ID="RND-5_FAMILY-7401";Tend="1992";Tstart="792";shortTE="F";uid="55a7270a-6c90-4f9c-8a69-b70694050a68"
CABPRJ010001429.1	RepeatMasker	DNA/Kolobok-E	1677653	1677798	505	-	.	ID="RND-6_FAMILY-19003";Tend="975";Tstart="824";shortTE="F";uid="dc56da73-48be-4a2c-bd2d-21f0fae0c7d1"
CABPRJ010001429.1	RepeatMasker	DNA	1741819	1741979	450	-	.	ID="RND-5_FAMILY-2609";Tend="1470";Tstart="1316";shortTE="F";uid="f5f1cee8-1d71-4fd3-a8a9-2c02571e0b5d"
CABPRJ010001429.1	RepeatMasker	DNA/Ginger-1	2195045	2195472	2098	-	.	ID="rnd-1_family-12";Tend="1302";Tstart="523";shortTE="F";uid="bd46696d-c455-4829-ba8c-3ffba97f2364"
CABPRJ010001429.1	RepeatMasker	Unknown	2217915	2218409	1685	-	.	ID="RND-6_FAMILY-32661";Tend="1648";Tstart="1180";shortTE="F";uid="1f86f7e2-af6e-4bbe-93dc-947a54df3e14"
CABPRJ010001429.1	RepeatMasker	DNA/hAT-Tip100	1739180	1739336	449	-	.	ID="RND-5_FAMILY-1735";Tend="1187";Tstart="1039";shortTE="F";uid="76b3f22a-d3b2-4175-a561-fdea6387b440"
CABPRJ010001429.1	RepeatMasker	Retroposon?	19877	19996	443	-	.	ID="RND-4_FAMILY-241";Tend="726";Tstart="614";shortTE="F";uid="02824394-1bb7-48bc-bf6d-83effa173caf"
CABPRJ010001429.1	RepeatMasker	Retroposon?	628823	629481	1991	-	.	ID="RND-6_FAMILY-4586";Tend="1473";Tstart="789";shortTE="F";uid="d6261729-8c6d-4b5e-9533-7f1f5f701b95"
CABPRJ010001429.1	RepeatMasker	Retroposon?	1288498	1288951	2316	-	.	ID="RND-6_FAMILY-14413";Tend="1369";Tstart="934";shortTE="F";uid="b9146dd7-bf4d-42fc-b482-630c9f4cb306"
CABPRJ010001429.1	RepeatMasker	DNA	238668	239001	1193	-	.	ID="RND-6_FAMILY-8590";Tend="1639";Tstart="1311";shortTE="F";uid="062779cf-4ec5-4d00-a91b-e31be165a7d2"
CABPRJ010001429.1	RepeatMasker	DNA/hAT-Tip100	1107839	1108715	3397	-	.	ID="RND-6_FAMILY-3368";Tend="1700";Tstart="840";shortTE="F";uid="c7d78adf-521f-4a46-b36b-bed5c631ad05"
CABPRJ010001429.1	RepeatMasker	RC/Helitron	507472	507606	622	-	.	ID="RND-6_FAMILY-27534";Tend="1458";Tstart="1327";shortTE="F";uid="866d406e-20c8-47cd-b5b6-07ad78cd5573"
CABPRJ010001429.1	RepeatMasker	DNA/Ginger-1	1405683	1405995	1103	-	.	ID="RND-4_FAMILY-465";Tend="1729";Tstart="1420";shortTE="F";uid="a33aef42-816b-486e-9d5e-e6227b9d0985"
CABPRJ010001429.1	RepeatMasker	Unknown	254526	254975	2882	-	.	ID="RND-6_FAMILY-17639";Tend="1282";Tstart="848";shortTE="F";uid="3711fde0-6686-4061-9b09-4d9e8911d5f6"
CABPRJ010001429.1	RepeatMasker	DNA/Ginger-1	267077	267640	3366	-	.	ID="rnd-1_family-12";Tend="1741";Tstart="965";shortTE="F";uid="37b15665-7b18-408c-9f6d-7cf5aa6dd25e"
CABPRJ010001429.1	RepeatMasker	Retroposon?	138637	139261	3471	-	.	ID="RND-4_FAMILY-1821";Tend="1362";Tstart="682";shortTE="F";uid="eddf2da4-d5c0-4133-8e20-a8b84d0d3470"
CABPRJ010001429.1	RepeatMasker	DNA/hAT-hAT19	785	1105	494	-	.	ID="RND-5_FAMILY-4782";Tend="1519";Tstart="1113";shortTE="F";uid="59867165-1ca8-462e-8b39-2d67662c8044"
CABPRJ010001429.1	RepeatMasker	Unknown	44621	44925	1246	-	.	ID="RND-6_FAMILY-11785";Tend="1205";Tstart="911";shortTE="F";uid="930ee66e-9638-4b9f-9139-c838d7fa1799"
CABPRJ010001429.1	RepeatMasker	DNA/Kolobok-E	80048	80326	433	-	.	ID="RND-6_FAMILY-13202";Tend="1457";Tstart="1159";shortTE="F";uid="31fa3bd5-b2ba-4d15-9e4a-cb4e540f5bed"
CABPRJ010001429.1	RepeatMasker	Retroposon?	963784	963909	560	-	.	ID="RND-6_FAMILY-2796";Tend="793";Tstart="674";shortTE="F";uid="13cf4256-3a28-47e7-a7f5-510a8a6dcd61"
CABPRJ010001429.1	RepeatMasker	DNA	181856	182500	2290	-	.	ID="RND-6_FAMILY-7910";Tend="1615";Tstart="992";shortTE="F";uid="156428c4-244e-47ed-b553-a6e7d8d37dc5"
CABPRJ010001429.1	RepeatMasker	RC/Helitron	1306897	1307130	1099	-	.	ID="RND-6_FAMILY-1365";Tend="1141";Tstart="895";shortTE="F";uid="e0bc4e87-d8ee-476c-8c51-49686dbbacc5"
CABPRJ010001429.1	RepeatMasker	DNA/hAT-Tip100	1682066	1682290	877	-	.	ID="RND-6_FAMILY-9406";Tend="1464";Tstart="1221";shortTE="F";uid="763c97c8-709b-4583-928e-6e80e77d33e9"
CABPRJ010001429.1	RepeatMasker	DNA	634704	635148	1164	-	.	ID="TTAA5_AP";Tend="442";Tstart="10";shortTE="F";uid="7cbb1cce-4b08-4c95-aab1-380032270379"
CABPRJ010001429.1	RepeatMasker	DNA/hAT-Tip100	1954193	1954334	553	-	.	ID="RND-6_FAMILY-9406";Tend="1402";Tstart="1260";shortTE="F";uid="612d1d46-8d7f-486c-98c4-bcc5a93b828b"
CABPRJ010001429.1	RepeatMasker	DNA/Kolobok-E	1452551	1452686	580	-	.	ID="RND-6_FAMILY-17540";Tend="1481";Tstart="1346";shortTE="F";uid="71670eb9-ade8-4101-94a9-3f69c036ca51"
CABPRJ010001429.1	RepeatMasker	Unknown	559027	559286	795	-	.	ID="RND-1_FAMILY-20";Tend="1616";Tstart="1322";shortTE="F";uid="47e1b6b9-0e18-45bc-b3b1-7d6114ed5122"
CABPRJ010001429.1	RepeatMasker	DNA/hAT-Tip100	200815	201149	2065	-	.	ID="RND-5_FAMILY-9847";Tend="1457";Tstart="1128";shortTE="F";uid="7b066f4e-5e8e-4dc4-90c6-3b497342ba0a"
CABPRJ010001429.1	RepeatMasker	DNA/Ginger-1	418806	419577	4566	-	.	ID="rnd-6_family-263";Tend="1735";Tstart="688";shortTE="F";uid="55defdac-6cf9-4917-85fc-355ecec3601e"
CABPRJ010001429.1	RepeatMasker	Unknown	2278565	2278958	663	-	.	ID="RND-5_FAMILY-9324";TEgroup="ctg_1429%7CRND-5_FAMILY-9324%7C1";Tend="1476";Tstart="499";shortTE="F";uid="f285f011-d95b-4dc2-b3d0-e57006a94741"
CABPRJ010001429.1	RepeatMasker	Unknown	296192	296300	459	-	.	ID="RND-5_FAMILY-5445";Tend="1201";Tstart="1101";shortTE="F";uid="4124dbc4-d958-46b7-91c0-7ad70a9ca54f"
CABPRJ010001429.1	RepeatMasker	Unknown	506640	506960	605	-	.	ID="RND-6_FAMILY-6865";Tend="716";Tstart="433";shortTE="F";uid="7d961db1-000f-46ff-bd3a-33526b445e23"
CABPRJ010001429.1	RepeatMasker	DNA/Ginger-1	2209958	2210113	663	-	.	ID="RND-1_FAMILY-12";Tend="1040";Tstart="878";shortTE="F";uid="78500cab-45de-468d-b6a5-df044c472082"
CABPRJ010001429.1	RepeatMasker	DNA/hAT-hAT19	1126435	1126832	1420	-	.	ID="RND-5_FAMILY-4782";Tend="1613";Tstart="1162";shortTE="F";uid="a4532057-f5db-4f6f-b0ad-96b2832baa55"
CABPRJ010001429.1	RepeatMasker	DNA/Ginger-1	1522375	1522748	960	-	.	ID="rnd-2_family-26";Tend="1165";Tstart="709";shortTE="F";uid="1adaa6ec-7f84-49e0-b1e0-1fba90549106"
CABPRJ010001429.1	RepeatMasker	Unknown	1365839	1366002	849	-	.	ID="RND-6_FAMILY-3236";Tend="1076";Tstart="904";shortTE="F";uid="f15d70f5-de38-4820-acf6-2bf0771c7a22"
CABPRJ010001429.1	RepeatMasker	Retroposon?	1508957	1509086	420	-	.	ID="RND-6_FAMILY-14413";Tend="1379";Tstart="1258";shortTE="F";uid="cd54fbc6-f638-4521-a1ba-49da28eb36c9"
CABPRJ010001429.1	RepeatMasker	DNA/hAT-Tip100	1229697	1229840	1085	-	.	ID="RND-4_FAMILY-4790";Tend="946";Tstart="802";shortTE="F";uid="5f244e0c-07f4-47f9-aa90-8f2dab695625"
CABPRJ010001429.1	RepeatMasker	DNA/TcMar-Pogo	1411996	1412148	424	-	.	ID="RND-6_FAMILY-9403";Tend="1119";Tstart="963";shortTE="F";uid="7bddfe8e-1979-4ae8-9225-07e656e818fa"
CABPRJ010001429.1	RepeatMasker	Retroposon?	2492004	2492725	1291	-	.	ID="RND-4_FAMILY-241";Tend="1849";Tstart="1161";shortTE="F";uid="5560a45e-09f5-436c-8ac8-a58656346d9a"
CABPRJ010001429.1	RepeatMasker	DNA/hAT-hAT19	337151	337428	1206	-	.	ID="HAT-N2_AP";Tend="278";Tstart="1";shortTE="F";uid="7b278bed-383c-4f40-9bcd-32eaa727d235"
CABPRJ010001429.1	RepeatMasker	RC/Helitron	2403334	2403946	2917	-	.	ID="RND-4_FAMILY-3214";Tend="1413";Tstart="739";shortTE="F";uid="e29ab1d1-d74f-4e30-9bdc-24619eea7325"
CABPRJ010001429.1	RepeatMasker	DNA/TcMar-Tigger	2106414	2106568	1057	-	.	ID="RND-4_FAMILY-5218";Tend="1081";Tstart="918";shortTE="F";uid="f9bd6103-56b5-4b39-b441-2fb1ba55edb2"
CABPRJ010001429.1	RepeatMasker	Retroposon?	2001570	2001938	1845	-	.	ID="RND-5_FAMILY-3149";Tend="1452";Tstart="1071";shortTE="F";uid="84f66033-3cbe-47e1-b777-ecaf31e1e018"
CABPRJ010001429.1	RepeatMasker	DNA/Kolobok-E	2449870	2450122	533	-	.	ID="RND-5_FAMILY-2381";Tend="2215";Tstart="1960";shortTE="F";uid="ac587dcb-2947-487e-8baa-c71049a54e47"
CABPRJ010001429.1	RepeatMasker	DNA/Ginger-1	140831	141214	1998	-	.	ID="RND-4_FAMILY-145";Tend="1399";Tstart="990";shortTE="F";uid="ab0f86cb-e053-4f36-98ee-63bccc9fc6f0"
CABPRJ010001429.1	RepeatMasker	Unknown	2194867	2195069	1161	-	.	ID="RND-3_FAMILY-30";Tend="1169";Tstart="968";shortTE="F";uid="918d9066-516d-4b7f-a1d5-67ff5005ddce"
CABPRJ010001429.1	RepeatMasker	Unknown	2171394	2171731	1152	-	.	ID="RND-6_FAMILY-11785";Tend="1600";Tstart="1233";shortTE="F";uid="2f68d199-c1a2-4e2c-844c-2944592d7fa7"
CABPRJ010001429.1	RepeatMasker	DNA/Ginger-1	2258028	2258806	5001	-	.	ID="RND-6_FAMILY-263";Tend="1735";Tstart="978";shortTE="F";uid="4eed7a48-5f33-45e4-a65f-8c060382c4c1"
CABPRJ010001429.1	RepeatMasker	Retroposon?	297113	297226	610	-	.	ID="RND-4_FAMILY-241";Tend="1796";Tstart="1684";shortTE="F";uid="8a581644-c9b8-4ebd-b2e7-f93c3bf7462a"
CABPRJ010001429.1	RepeatMasker	DNA/Ginger-1	394274	394484	408	-	.	ID="RND-6_FAMILY-406";Tend="2173";Tstart="1958";shortTE="F";uid="a81aa1a1-1526-476e-b867-569fbd49ded6"
CABPRJ010001429.1	RepeatMasker	DNA/Sola-1	2113349	2113590	1426	-	.	ID="RND-6_FAMILY-6061";Tend="1229";Tstart="961";shortTE="F";uid="1fc33d07-1a67-4667-8eca-ba5bac5b3b58"
CABPRJ010001429.1	RepeatMasker	Retroposon?	107602	107938	701	-	.	ID="RND-5_FAMILY-7401";Tend="2000";Tstart="1642";shortTE="F";uid="551ffae9-36b1-4d82-b505-496ebf65b995"
CABPRJ010001429.1	RepeatMasker	DNA/Maverick	1720128	1720428	916	-	.	ID="RND-6_FAMILY-192";Tend="1601";Tstart="1335";shortTE="F";uid="866dae3c-9fb3-4273-adb8-75bc81741d83"
CABPRJ010001429.1	RepeatMasker	DNA/hAT-hAT19	106943	107225	669	-	.	ID="RND-5_FAMILY-4782";Tend="1504";Tstart="1141";shortTE="F";uid="41a463a4-42e3-46d9-9161-5ad5a8008984"
CABPRJ010001429.1	RepeatMasker	Retroposon?	961129	961591	2628	-	.	ID="RND-5_FAMILY-3149";Tend="1442";Tstart="995";shortTE="F";uid="4de09358-ddae-43d4-b935-6f4cf0a158a6"
CABPRJ010001429.1	RepeatMasker	LINE/I-Jockey	997180	997293	722	-	.	ID="RND-5_FAMILY-1720";Tend="1404";Tstart="1283";shortTE="F";uid="a46855aa-1288-41da-a9cf-e1b8a67c4728"
CABPRJ010001429.1	RepeatMasker	Retroposon?	1104836	1105001	500	-	.	ID="RND-4_FAMILY-241";Tend="1800";Tstart="1636";shortTE="F";uid="e7fe4a3b-7567-49c2-99fb-19df865d51e3"
CABPRJ010001429.1	RepeatMasker	LINE/R1	1949486	1949606	544	-	.	ID="RND-6_FAMILY-16872";Tend="802";Tstart="682";shortTE="F";uid="80dfb804-23d5-4489-b1dd-9c111bde6c94"
CABPRJ010001429.1	RepeatMasker	DNA/TcMar-Tigger	951555	951695	739	-	.	ID="DNA2-8_AP";Tend="728";Tstart="584";shortTE="F";uid="f2bbecdb-6702-492e-a4a0-dc95680bda99"
CABPRJ010001429.1	RepeatMasker	DNA/Ginger-1	67980	68491	1895	-	.	ID="RND-4_FAMILY-465";Tend="1589";Tstart="1051";shortTE="F";uid="47a811ba-27ac-4df7-bf45-0c66f247e151"
CABPRJ010001429.1	RepeatMasker	Unknown	622878	623057	470	-	.	ID="RND-1_FAMILY-98";Tend="1141";Tstart="969";shortTE="F";uid="62e0c407-a39e-4273-8d44-7cde290d8682"
CABPRJ010001429.1	RepeatMasker	RC/Helitron	900877	901063	408	-	.	ID="HELITRON-1_AVAN";Tend="687";Tstart="501";shortTE="F";uid="b68734f5-078a-49fc-b2d3-88a07f10f8b6"
CABPRJ010001429.1	RepeatMasker	LINE/R1	1948845	1948973	515	-	.	ID="RND-6_FAMILY-16872";Tend="1727";Tstart="1603";shortTE="F";uid="06a09c83-1a7b-4920-ae0c-455af5d55d20"
CABPRJ010001429.1	RepeatMasker	Retroposon?	168079	168884	1392	-	.	ID="RND-4_FAMILY-241";Tend="1712";Tstart="899";shortTE="F";uid="56b1f53d-a251-48b8-9c16-4ad45e8d6842"
CABPRJ010001429.1	RepeatMasker	RC/Helitron	2430790	2431516	4212	-	.	ID="RND-6_FAMILY-27534";Tend="1666";Tstart="908";shortTE="F";uid="495240f2-9940-4a1c-bb5d-5298efd764bb"
CABPRJ010001429.1	RepeatMasker	DNA/Ginger-1	1956166	1956350	1044	-	.	ID="RND-5_FAMILY-95";Tend="1674";Tstart="1489";shortTE="F";uid="46d9d38c-2dad-4789-b796-aa055d068a3d"
CABPRJ010001429.1	RepeatMasker	Unknown	2226898	2227149	600	-	.	ID="RND-3_FAMILY-29";Tend="1305";Tstart="1090";shortTE="F";uid="04df2fb0-cffc-443f-8826-9630e9e60f09"
CABPRJ010001429.1	RepeatMasker	DNA/TcMar-Tc1	193656	193769	482	-	.	ID="MARINER-N22_AG";Tend="170";Tstart="56";shortTE="F";uid="ff58db3d-7ca1-4875-b2a9-7a89791e6d89"
CABPRJ010001429.1	RepeatMasker	DNA/Maverick	1722943	1723131	691	-	.	ID="RND-6_FAMILY-17529";Tend="2122";Tstart="1953";shortTE="F";uid="f47b2098-fc86-4e82-b30d-affd7666161f"
CABPRJ010001429.1	RepeatMasker	DNA/hAT	2194488	2194868	2495	-	.	ID="RND-4_FAMILY-312";Tend="1649";Tstart="1256";shortTE="F";uid="696344cf-aa8c-49ad-a305-4f727a113564"
CABPRJ010001429.1	RepeatMasker	Retroposon?	1588662	1591240	3680	-	.	ID="RND-5_FAMILY-4854";TEgroup="ctg_1429%7CRND-5_FAMILY-4854%7C1";Tend="2939";Tstart="205";shortTE="F";uid="51c63d2f-4916-4486-85e8-536c94460695"
CABPRJ010001429.1	RepeatMasker	Retroposon?	1484451	1484593	568	-	.	ID="RND-4_FAMILY-241";Tend="1059";Tstart="906";shortTE="F";uid="45ddc5cd-890f-44a2-a2c0-18d01bd4c13c"
CABPRJ010001429.1	RepeatMasker	Retroposon?	1840393	1840821	2401	-	.	ID="RND-5_FAMILY-8932";Tend="1302";Tstart="684";shortTE="F";uid="7786d04f-4b36-4fe2-8cd3-dcb86339bf99"
CABPRJ010001429.1	RepeatMasker	Unknown	1644887	1645057	537	-	.	ID="RND-6_FAMILY-11459";Tend="570";Tstart="401";shortTE="F";uid="5a177188-43df-40ff-a6e9-538091528221"
CABPRJ010001429.1	RepeatMasker	DNA/hAT-hAT19	1744400	1744630	794	-	.	ID="DNA8-82_AP";Tend="749";Tstart="535";shortTE="F";uid="d6eab52a-79eb-4dd1-8de4-bb0e49b278c2"
CABPRJ010001429.1	RepeatMasker	DNA/MULE-MuDR	1766754	1766868	558	-	.	ID="RND-5_FAMILY-11146";Tend="1171";Tstart="1056";shortTE="F";uid="f8cc66aa-9a7d-4b03-a10c-d95ad2e6a9ec"
CABPRJ010001429.1	RepeatMasker	Retroposon?	2514894	2515391	1186	-	.	ID="RND-6_FAMILY-5185";TEgroup="ctg_1429%7CRND-6_FAMILY-5185%7C1";Tend="2017";Tstart="906";shortTE="F";uid="0e686947-e19f-4d08-a132-e32871293822"
CABPRJ010001429.1	RepeatMasker	DNA/hAT	908468	908685	1076	-	.	ID="RND-5_FAMILY-1554";Tend="1118";Tstart="898";shortTE="F";uid="88258bde-a989-44ae-bb2f-406f8dc247b9"
CABPRJ010001429.1	RepeatMasker	DNA/Ginger-1	772021	772893	3263	-	.	ID="RND-2_FAMILY-26";Tend="1925";Tstart="1049";shortTE="F";uid="a98336e5-68f5-4f39-ad8e-2797189b9647"
CABPRJ010001429.1	RepeatMasker	LINE/RTE-BovB	1607232	1607659	2114	-	.	ID="RND-1_FAMILY-79";Tend="1784";Tstart="1341";shortTE="F";uid="10a866a4-ad69-4f5b-a80a-cf9f3eae9247"
CABPRJ010001429.1	RepeatMasker	Retroposon?	1233061	1233320	552	-	.	ID="RND-4_FAMILY-241";Tend="831";Tstart="592";shortTE="F";uid="b25ed943-b2ca-4fa2-9025-fb3dee3bc121"
CABPRJ010001429.1	RepeatMasker	DNA/Ginger-1	1411145	1411247	414	-	.	ID="RND-6_FAMILY-4437";Tend="1269";Tstart="1173";shortTE="F";uid="fc9c558d-b251-4bd0-b2f3-413a06c0cd48"
CABPRJ010001429.1	RepeatMasker	LINE/CR1	98870	99162	1671	-	.	ID="RND-5_FAMILY-6755";Tend="1283";Tstart="992";shortTE="F";uid="7eeae253-c591-420e-9b03-177e2ebe93fb"
CABPRJ010001429.1	RepeatMasker	RC/Helitron	1245804	1246041	527	-	.	ID="RND-4_FAMILY-261";Tend="1230";Tstart="999";shortTE="F";uid="fd0942d5-62ed-4ff9-951d-588d0a4db480"
CABPRJ010001429.1	RepeatMasker	DNA/hAT	909664	910615	5910	-	.	ID="RND-5_FAMILY-1554";Tend="1719";Tstart="736";shortTE="F";uid="7b3b4014-7c46-426a-a88c-30870a673835"
CABPRJ010001429.1	RepeatMasker	RC/Helitron	2105081	2105398	1953	-	.	ID="RND-5_FAMILY-2198";Tend="1237";Tstart="922";shortTE="F";uid="543c17eb-05d1-4b09-beb1-859bce3a856b"
CABPRJ010001429.1	RepeatMasker	DNA/hAT	1057070	1057319	867	-	.	ID="DNA8-73_AP";Tend="784";Tstart="516";shortTE="F";uid="bc0f4649-a0d8-4dfc-8f4e-fee90b8af2f1"
CABPRJ010001429.1	RepeatMasker	DNA/Ginger-1	2204719	2205100	2279	-	.	ID="RND-1_FAMILY-12";Tend="1301";Tstart="917";shortTE="F";uid="4015fece-2e71-4c06-a12d-aabb4c09d3cb"
CABPRJ010001429.1	RepeatMasker	Unknown	2081876	2082076	649	-	.	ID="RND-5_FAMILY-543";Tend="1212";Tstart="980";shortTE="F";uid="ed6bc9fa-285b-4665-b0b6-302778fcff51"
CABPRJ010001429.1	RepeatMasker	Retroposon?	1499262	1499969	4097	-	.	ID="RND-1_FAMILY-22";Tend="1687";Tstart="993";shortTE="F";uid="d05448fd-1b2c-4cb0-ae46-b21b272eb754"
CABPRJ010001429.1	RepeatMasker	Retroposon?	307158	307527	505	-	.	ID="RND-1_FAMILY-3";Tend="1342";Tstart="984";shortTE="F";uid="c3953b02-c784-49be-9f77-c3480adb25c1"
CABPRJ010001429.1	RepeatMasker	Retroposon?	211099	211689	2379	-	.	ID="RND-5_FAMILY-3149";Tend="1464";Tstart="947";shortTE="F";uid="48ca50e0-f141-4b74-8f02-cf0b77f57f10"
CABPRJ010001429.1	RepeatMasker	DNA/hAT-Tip100	2221499	2221711	867	-	.	ID="RND-6_FAMILY-8400";Tend="2981";Tstart="2778";shortTE="F";uid="47ddf4b2-e0ed-4c44-89c3-257ea1a9ff44"
CABPRJ010001429.1	RepeatMasker	LINE/RTE-BovB	467764	468078	669	-	.	ID="RND-6_FAMILY-18497";Tend="1577";Tstart="1267";shortTE="F";uid="208536fe-1510-4b78-8160-0dad7c8697ab"
CABPRJ010001429.1	RepeatMasker	DNA/hAT-hAT19	1851231	1851407	480	-	.	ID="DNA8-80_AP";Tend="184";Tstart="1";shortTE="F";uid="b321dd5f-0543-4d3e-a1e4-4af19a4d5407"
CABPRJ010001429.1	RepeatMasker	DNA/hAT-Tip100	1984301	1984520	1101	-	.	ID="RND-6_FAMILY-8400";Tend="2293";Tstart="2046";shortTE="F";uid="fc818737-8d00-4b28-b3b8-8095b2bd6e61"
CABPRJ010001429.1	RepeatMasker	Unknown	283042	283318	878	-	.	ID="RND-6_FAMILY-23275";Tend="1369";Tstart="1064";shortTE="F";uid="0a86b523-694a-470e-819d-39e6cd7251d1"
CABPRJ010001429.1	RepeatMasker	Retroposon?	498682	499409	2435	-	.	ID="RND-6_FAMILY-146";Tend="1372";Tstart="775";shortTE="F";uid="2b21a34f-afe5-4cbe-9e45-9c73694d56fc"
CABPRJ010001429.1	RepeatMasker	RC/Helitron	324996	325483	2943	-	.	ID="RND-5_FAMILY-5861";Tend="1568";Tstart="1035";shortTE="F";uid="1094be3d-b679-4d0c-9995-e3f33e77d8c4"
CABPRJ010001429.1	RepeatMasker	Unknown	2257202	2257409	486	-	.	ID="RND-6_FAMILY-1417";Tend="1117";Tstart="907";shortTE="F";uid="99dd4192-9955-4450-a023-68a835dfb154"
CABPRJ010001429.1	RepeatMasker	DNA/hAT	994710	995230	972	-	.	ID="RND-6_FAMILY-2017";Tend="1335";Tstart="803";shortTE="F";uid="52c8ea63-bf67-450f-bc74-052360428c9a"
CABPRJ010001429.1	RepeatMasker	Retroposon?	369729	369987	812	-	.	ID="RND-1_FAMILY-3";Tend="1286";Tstart="1002";shortTE="F";uid="aa8e0fe4-2c51-454f-b1a9-4cd7126a357c"
CABPRJ010001429.1	RepeatMasker	Retroposon?	534216	534390	548	-	.	ID="RND-6_FAMILY-146";Tend="1111";Tstart="940";shortTE="F";uid="5cbfde23-d44a-4ad7-a5e2-564f5675a115"
CABPRJ010001429.1	RepeatMasker	Retroposon?	2151258	2151701	1790	-	.	ID="RND-1_FAMILY-93";Tend="1263";Tstart="812";shortTE="F";uid="25832156-7b0a-45db-bfd2-7dd9748e8a49"
CABPRJ010001429.1	RepeatMasker	Retroposon?	206299	206787	2241	-	.	ID="RND-5_FAMILY-3149";Tend="1445";Tstart="961";shortTE="F";uid="655feeb1-2d98-436c-86d6-b3fee7b64937"
CABPRJ010001429.1	RepeatMasker	DNA/hAT-Charlie	657529	657696	1726	-	.	ID="RND-4_FAMILY-752";Tend="1209";Tstart="966";shortTE="F";uid="954e6bc1-c841-439e-8f85-ef1bdb6714a1"
CABPRJ010001429.1	RepeatMasker	DNA/hAT-Tip100	171420	171548	402	-	.	ID="RND-6_FAMILY-9406";Tend="1458";Tstart="1316";shortTE="F";uid="a16e7f6b-a577-4b25-9836-39899b0066e4"
CABPRJ010001429.1	RepeatMasker	Unknown	278202	278921	3318	-	.	ID="RND-6_FAMILY-1431";Tend="1652";Tstart="877";shortTE="F";uid="53b52347-d36d-41b1-bb0f-964dd0c3fa49"
CABPRJ010001429.1	RepeatMasker	DNA/Ginger-1	1760715	1760893	783	-	.	ID="RND-5_FAMILY-95";Tend="1676";Tstart="1515";shortTE="F";uid="fd9a64d9-8a86-4bb3-94fa-df061df79220"
CABPRJ010001429.1	RepeatMasker	DNA	1253097	1253673	1524	-	.	ID="RND-6_FAMILY-15871";TEgroup="ctg_1429%7CRND-6_FAMILY-15871%7C1";Tend="1574";Tstart="838";shortTE="F";uid="a87e03a2-3ef9-493d-ab63-baee30ca8d82"
CABPRJ010001429.1	RepeatMasker	DNA/Ginger-1	1698449	1698776	458	-	.	ID="RND-5_FAMILY-95";Tend="1515";Tstart="1142";shortTE="F";uid="44459a66-fdc3-41b9-b029-9ebe98ff1113"
CABPRJ010001429.1	RepeatMasker	DNA/Ginger-1	791779	792224	919	-	.	ID="RND-5_FAMILY-95";Tend="1315";Tstart="900";shortTE="F";uid="dc7a338f-7a42-4ea5-afa9-49b7a7256d2c"
CABPRJ010001429.1	RepeatMasker	DNA/hAT-Tip100	733387	733950	1496	-	.	ID="RND-6_FAMILY-9406";Tend="1587";Tstart="990";shortTE="F";uid="357d24af-1e44-42b6-83bb-024962963bf1"
CABPRJ010001429.1	RepeatMasker	Unknown	2177279	2177605	1921	-	.	ID="RND-1_FAMILY-63";Tend="1596";Tstart="1255";shortTE="F";uid="7c7ff3e8-8571-440a-9984-748f615eafb4"
CABPRJ010001429.1	RepeatMasker	Retroposon?	310823	310962	407	-	.	ID="RND-1_FAMILY-35";Tend="1044";Tstart="899";shortTE="F";uid="87c2ec5d-f2d1-428a-9411-905f1fdbf226"
CABPRJ010001429.1	RepeatMasker	Unknown	476696	476827	568	-	.	ID="RND-6_FAMILY-1441";Tend="1144";Tstart="1024";shortTE="F";uid="667a2b54-4e32-40c8-afce-4ee8c97694fc"
CABPRJ010001429.1	RepeatMasker	Retroposon?	1201247	1201624	2110	-	.	ID="RND-6_FAMILY-14413";Tend="1331";Tstart="946";shortTE="F";uid="80e9ae09-3f73-428d-94df-a153944a38af"
CABPRJ010001429.1	RepeatMasker	Retroposon?	731310	731582	1608	-	.	ID="RND-5_FAMILY-3149";Tend="1296";Tstart="1023";shortTE="F";uid="0dae2bcd-9fb8-4d3a-b93e-fd7acf9d3a74"
CABPRJ010001429.1	RepeatMasker	Unknown	1709872	1709998	761	-	.	ID="RND-6_FAMILY-9488";Tend="1484";Tstart="1362";shortTE="F";uid="19f57e8f-11b9-4a67-8481-dc3f8e9dbe37"
CABPRJ010001429.1	RepeatMasker	DNA/hAT	119018	119454	2548	-	.	ID="RND-6_FAMILY-5008";Tend="2173";Tstart="1752";shortTE="F";uid="3bd369a4-b852-4967-87dc-adcba5461b24"
CABPRJ010001429.1	RepeatMasker	DNA/Ginger-1	780496	780709	885	-	.	ID="RND-5_FAMILY-95";Tend="1694";Tstart="1473";shortTE="F";uid="e6a1f7eb-3ca7-4511-8872-2f0e0971b434"
CABPRJ010001429.1	RepeatMasker	Retroposon?	1212349	1212687	667	-	.	ID="RND-6_FAMILY-3029";Tend="1023";Tstart="679";shortTE="F";uid="12620f92-87c7-447e-80be-e9902f077b13"
CABPRJ010001429.1	RepeatMasker	Unknown	2394272	2394483	704	-	.	ID="RND-6_FAMILY-9778";Tend="841";Tstart="627";shortTE="F";uid="abe5f90a-ab84-46a8-b599-33686f91c8ce"
CABPRJ010001429.1	RepeatMasker	DNA/hAT	1373327	1373611	447	-	.	ID="RND-5_FAMILY-6846";Tend="1535";Tstart="1269";shortTE="F";uid="4708fdd3-aa57-422c-bfae-b226eb63ad6f"
CABPRJ010001429.1	RepeatMasker	LINE/RTE-BovB	727208	727429	878	-	.	ID="RND-1_FAMILY-79";Tend="1789";Tstart="1563";shortTE="F";uid="07f727ce-568a-4efa-8dbe-efd3e5eae8d0"
CABPRJ010001429.1	RepeatMasker	DNA/Ginger-1	859771	859936	961	-	.	ID="rnd-1_family-0";Tend="928";Tstart="704";shortTE="F";uid="817518de-142b-4fa7-9596-aaf2be11b4e0"
CABPRJ010001429.1	RepeatMasker	Unknown	2482963	2483234	1488	-	.	ID="RND-6_FAMILY-19026";Tend="1210";Tstart="940";shortTE="F";uid="b4896cb7-b43f-48a5-b598-15ce190491c0"
CABPRJ010001429.1	RepeatMasker	DNA/Ginger-1	2442125	2442696	3450	-	.	ID="RND-1_FAMILY-12";Tend="1490";Tstart="925";shortTE="F";uid="46cf397b-9368-42f7-97ac-249d55e09023"
CABPRJ010001429.1	RepeatMasker	Retroposon?	644231	644642	2004	-	.	ID="RND-5_FAMILY-3149";Tend="1367";Tstart="967";shortTE="F";uid="05adf627-bc8a-488f-9957-f812d288e253"
CABPRJ010001429.1	RepeatMasker	DNA/Ginger-1	248887	249179	576	-	.	ID="RND-3_FAMILY-147";Tend="1077";Tstart="771";shortTE="F";uid="b9ad7347-ff6e-47fd-9f8c-39de263d4a50"
CABPRJ010001429.1	RepeatMasker	DNA/hAT-Tip100	70542	70777	441	-	.	ID="rnd-5_family-4218";TEgroup="ctg_1429%7Crnd-5_family-4218%7C1";Tend="871";Tstart="745";shortTE="T";uid="e72f4138-1ad4-420d-a3be-c5d91df6d4c8"
CABPRJ010001429.1	RepeatMasker	Retroposon?	1018442	1018755	1479	-	.	ID="RND-5_FAMILY-7401";Tend="1848";Tstart="1560";shortTE="F";uid="17556abf-8e61-4ee7-aac1-3e5f33fb6345"
CABPRJ010001429.1	RepeatMasker	DNA/TcMar-Tc1	1001779	1002005	616	-	.	ID="RND-6_FAMILY-34522";Tend="1118";Tstart="888";shortTE="F";uid="c66058de-540c-4388-a649-a049abb2e498"
CABPRJ010001429.1	RepeatMasker	DNA/Ginger-1	362275	362439	431	-	.	ID="RND-4_FAMILY-311";Tend="1119";Tstart="955";shortTE="F";uid="74346163-fc52-4595-a31d-7d582e42355e"
CABPRJ010001429.1	RepeatMasker	DNA	606121	606316	555	-	.	ID="RND-5_FAMILY-383";Tend="1636";Tstart="1450";shortTE="F";uid="dfca64dd-a0d5-4bf2-a917-d059b51f7329"
CABPRJ010001429.1	RepeatMasker	Retroposon?	360010	360162	414	-	.	ID="RND-4_FAMILY-241";Tend="1821";Tstart="1650";shortTE="F";uid="0e607342-e734-4b38-99fe-5a40d8efb805"
CABPRJ010001429.1	RepeatMasker	Retroposon?	155866	156125	1180	-	.	ID="RND-5_FAMILY-3149";Tend="1445";Tstart="1187";shortTE="F";uid="45693dd2-09d8-4f93-9d24-c359ecdadf9a"
CABPRJ010001429.1	RepeatMasker	DNA/hAT-Tip100	1756564	1757005	2121	-	.	ID="RND-5_FAMILY-9334";Tend="1374";Tstart="943";shortTE="F";uid="fb6a3ab2-fb4a-471b-91ec-f3cfa9d4024b"
CABPRJ010001429.1	RepeatMasker	Retroposon?	923375	923652	1579	-	.	ID="RND-6_FAMILY-5185";Tend="921";Tstart="643";shortTE="F";uid="f759b57c-7973-4790-8634-c55bfc44f532"
CABPRJ010001429.1	RepeatMasker	Retroposon?	359307	359756	2199	-	.	ID="RND-5_FAMILY-3149";Tend="1444";Tstart="1000";shortTE="F";uid="5aacd948-4f67-4d7f-b5c2-a54ae2f0c143"
CABPRJ010001429.1	RepeatMasker	Retroposon?	536992	537243	601	-	.	ID="RND-4_FAMILY-241";Tend="1182";Tstart="912";shortTE="F";uid="2ffdd460-44ee-44f4-8995-501ed3846750"
CABPRJ010001429.1	RepeatMasker	Retroposon?	212513	212741	1463	-	.	ID="RND-6_FAMILY-2796";Tend="2038";Tstart="1816";shortTE="F";uid="e906e95f-c8a8-4d54-8b52-d2b5856cfc48"
CABPRJ010001429.1	RepeatMasker	DNA/hAT-Tip100	38944	39104	458	-	.	ID="RND-6_FAMILY-9406";Tend="1192";Tstart="1042";shortTE="F";uid="c6ec3b25-2184-4baf-8248-8971f44b30b9"
CABPRJ010001429.1	RepeatMasker	DNA/hAT-Tip100	2497188	2497442	1172	-	.	ID="RND-6_FAMILY-7682";Tend="1438";Tstart="1173";shortTE="F";uid="777638a2-f8d0-4807-a975-00108a8c6529"
CABPRJ010001429.1	RepeatMasker	DNA/Ginger-1	1876280	1876904	3460	-	.	ID="RND-1_FAMILY-12";Tend="1535";Tstart="928";shortTE="F";uid="6e77bf39-1dd2-4ee8-8a5a-1b9d5667d90e"
CABPRJ010001429.1	RepeatMasker	Retroposon?	2478749	2479170	710	-	.	ID="RND-4_FAMILY-241";Tend="1760";Tstart="1368";shortTE="F";uid="bf2a6704-cac7-4fa6-b20f-7e7bd68bc502"
CABPRJ010001429.1	RepeatMasker	Retroposon?	773699	774120	533	-	.	ID="RND-4_FAMILY-241";Tend="1524";Tstart="1116";shortTE="F";uid="d56a3ba0-4c92-4829-a810-f0835608d013"
CABPRJ010001429.1	RepeatMasker	LINE/CR1	101173	101599	1358	-	.	ID="RND-5_FAMILY-521";Tend="1535";Tstart="1122";shortTE="F";uid="3bfe5f69-edad-4b1e-a132-1e3028062106"
CABPRJ010001429.1	RepeatMasker	Retroposon?	1260146	1260495	494	-	.	ID="RND-4_FAMILY-241";Tend="1265";Tstart="879";shortTE="F";uid="2267fbc5-b202-4832-a913-47d936a7ca31"
CABPRJ010001429.1	RepeatMasker	DNA/Ginger-1	2113619	2113879	1209	-	.	ID="RND-6_FAMILY-975";Tend="1264";Tstart="1007";shortTE="F";uid="23b478e4-c0b9-49bf-a96d-054422eb84ee"
CABPRJ010001429.1	RepeatMasker	DNA	342303	342698	961	-	.	ID="TTAA2B_AP";Tend="425";Tstart="1";shortTE="F";uid="be00a9ed-8c2e-4690-9f06-476fb9081122"
CABPRJ010001429.1	RepeatMasker	DNA/Ginger-1	744508	745212	2988	-	.	ID="RND-5_FAMILY-95";Tend="1677";Tstart="921";shortTE="F";uid="ac9d2233-3752-4d56-b87d-2e239ddb6e31"
CABPRJ010001429.1	RepeatMasker	Retroposon?	380608	380874	845	-	.	ID="RND-1_FAMILY-93";Tend="2235";Tstart="1988";shortTE="F";uid="a0724cb5-8bf8-4b6d-88a3-beb207e2918d"
CABPRJ010001429.1	RepeatMasker	RC/Helitron	1427081	1427251	557	-	.	ID="RND-6_FAMILY-9356";Tend="675";Tstart="486";shortTE="F";uid="df708e5f-cf28-4674-90ea-d05f552b9fc0"
CABPRJ010001429.1	RepeatMasker	DNA	869777	869932	530	-	.	ID="RND-6_FAMILY-12379";TEgroup="ctg_1429%7CRND-6_FAMILY-12379%7C1";Tend="1065";Tstart="911";shortTE="T";uid="60a47955-fa35-47d9-b51b-8d33b373a479"
CABPRJ010001429.1	RepeatMasker	Retroposon?	363324	363574	437	-	.	ID="RND-5_FAMILY-7401";Tend="1969";Tstart="1746";shortTE="F";uid="76707537-d0b6-483f-ab29-db15e635ac43"
CABPRJ010001429.1	RepeatMasker	Retroposon?	1209838	1210181	1126	-	.	ID="RND-6_FAMILY-2796";Tend="2217";Tstart="1856";shortTE="F";uid="033de6e9-c2d5-48ca-bdee-e0cf89b717e4"
CABPRJ010001429.1	RepeatMasker	DNA/hAT-Tip100	1398332	1398534	455	-	.	ID="RND-5_FAMILY-3499";Tend="1139";Tstart="929";shortTE="F";uid="cbfadeee-da63-49d5-a54a-3c54ce0917d5"
CABPRJ010001429.1	RepeatMasker	DNA/Ginger-1	352420	352632	782	-	.	ID="rnd-2_family-26";Tend="1927";Tstart="1794";shortTE="F";uid="1dd0273c-b79e-47ec-b075-6e91a06e6ddb"
CABPRJ010001429.1	RepeatMasker	Unknown	2221666	2221976	465	-	.	ID="RND-5_FAMILY-4716";Tend="294";Tstart="1";shortTE="F";uid="91c0c85d-9e26-4aca-b1f7-d964d91ba7bb"
CABPRJ010001429.1	RepeatMasker	DNA	942242	942406	424	-	.	ID="RND-5_FAMILY-85";Tend="1245";Tstart="1060";shortTE="F";uid="cabf7fe9-4e9a-4bd3-96bd-a7c8cafeabf8"
CABPRJ010001429.1	RepeatMasker	Unknown	1728500	1729037	3514	-	.	ID="RND-5_FAMILY-2421";Tend="1437";Tstart="889";shortTE="F";uid="bac9853f-d567-4cdb-8684-8256967357a0"
CABPRJ010001429.1	RepeatMasker	DNA/hAT-Tip100	763765	764551	2341	-	.	ID="RND-4_FAMILY-762";TEgroup="ctg_1429%7CRND-4_FAMILY-762%7C1";Tend="1951";Tstart="663";shortTE="F";uid="236f4d17-bc41-4b9a-900f-ab3be680ac7c"
CABPRJ010001429.1	RepeatMasker	DNA/Ginger-2	203716	203866	980	-	.	ID="RND-5_FAMILY-9354";TEgroup="ctg_1429%7CRND-5_FAMILY-9354%7C1";Tend="1933";Tstart="713";shortTE="F";uid="ade2986f-9d50-453c-b11e-8f0266ab6642"
CABPRJ010001429.1	RepeatMasker	DNA/Ginger-2	1928004	1929331	5321	-	.	ID="RND-5_FAMILY-3791";TEgroup="ctg_1429%7CRND-5_FAMILY-3791%7C1";Tend="1465";Tstart="305";shortTE="F";uid="f955b7a4-72cb-4c9c-8e56-988d135891e3"
CABPRJ010001429.1	RepeatMasker	DNA/Ginger-1	2197240	2198150	3291	-	.	ID="rnd-6_family-4094";Tend="2229";Tstart="1041";shortTE="F";uid="9d79faf0-1fac-4e82-b110-0223b3d8bc9c"
CABPRJ010001429.1	RepeatMasker	Retroposon?	529960	530431	2335	-	.	ID="RND-5_FAMILY-3149";Tend="1456";Tstart="964";shortTE="F";uid="0d3d5ff3-9a32-4804-b844-64d5c0cd7e25"
CABPRJ010001429.1	RepeatMasker	DNA/hAT-Tip100	2100829	2101105	1280	-	.	ID="RND-5_FAMILY-9847";Tend="1360";Tstart="1049";shortTE="F";uid="39588b4f-0082-4eaf-821d-569675931959"
CABPRJ010001429.1	RepeatMasker	Unknown	2008891	2009125	491	-	.	ID="RND-5_FAMILY-1581";Tend="1204";Tstart="964";shortTE="F";uid="ada32f10-68e3-4075-a935-fe3a04f0c3ec"
CABPRJ010001429.1	RepeatMasker	Retroposon?	1406643	1406751	433	-	.	ID="RND-6_FAMILY-2796";Tend="786";Tstart="674";shortTE="F";uid="9e06971f-c9f2-47b6-bcd6-fed618d7609c"
CABPRJ010001429.1	RepeatMasker	DNA/hAT	185406	185532	548	-	.	ID="RND-5_FAMILY-6846";Tend="1399";Tstart="1269";shortTE="F";uid="7a50205b-6978-4738-93b5-769dcacaca7f"
CABPRJ010001429.1	RepeatMasker	DNA/Kolobok-E	1592915	1593026	716	-	.	ID="RND-5_FAMILY-3481";Tend="1380";Tstart="1264";shortTE="F";uid="81826bcc-0cc0-4693-b3cc-fc96c79870d4"
CABPRJ010001429.1	RepeatMasker	DNA/Ginger-1	1917553	1917987	1738	-	.	ID="RND-2_FAMILY-26";Tend="1945";Tstart="1507";shortTE="F";uid="2e20b6c4-8e8f-422d-b1de-426704c590e8"
CABPRJ010001429.1	RepeatMasker	Retroposon?	2262581	2262812	449	-	.	ID="RND-6_FAMILY-14413";Tend="1394";Tstart="1164";shortTE="F";uid="ce123fd4-9411-4248-b31e-9a153fd04f03"
CABPRJ010001429.1	RepeatMasker	DNA	1724480	1724594	638	-	.	ID="RND-6_FAMILY-14444";Tend="1178";Tstart="1064";shortTE="F";uid="8a4c85c6-dc22-4422-98b1-d69bba39bbff"
CABPRJ010001429.1	RepeatMasker	Retroposon?	296377	296545	560	-	.	ID="RND-5_FAMILY-8932";Tend="1203";Tstart="1042";shortTE="F";uid="723a1b37-534f-4034-aa7e-f7648ece32e6"
CABPRJ010001429.1	RepeatMasker	DNA/TcMar-Tc1	1927641	1928010	2586	-	.	ID="RND-6_FAMILY-34522";Tend="1256";Tstart="886";shortTE="F";uid="e3949795-beaf-45e6-a24c-18afccc10424"
CABPRJ010001429.1	RepeatMasker	DNA/Ginger-1	845449	846105	2961	-	.	ID="RND-2_FAMILY-26";Tend="1548";Tstart="881";shortTE="F";uid="fc3441a0-f26d-42a5-aa1d-cb2214008bd7"
CABPRJ010001429.1	RepeatMasker	LINE/R1	1267212	1267840	2269	-	.	ID="RND-6_FAMILY-16872";Tend="1595";Tstart="910";shortTE="F";uid="6c64324a-57fc-47bd-81b4-e729afa1221b"
CABPRJ010001429.1	RepeatMasker	Unknown	581340	581545	751	-	.	ID="RND-5_FAMILY-2930";Tend="1029";Tstart="890";shortTE="F";uid="50e393f4-21f9-45a8-8af5-54d58b0a813a"
CABPRJ010001429.1	RepeatMasker	Unknown	2137639	2137788	612	-	.	ID="RND-6_FAMILY-23275";Tend="1205";Tstart="1056";shortTE="F";uid="4a739058-07bc-4cf9-af4e-bbefde36905b"
CABPRJ010001429.1	RepeatMasker	DNA/Ginger-1	750735	750881	696	-	.	ID="RND-4_FAMILY-145";Tend="1165";Tstart="1033";shortTE="F";uid="da491189-15d9-46d9-8023-8ce63e2ba0ad"
CABPRJ010001429.1	RepeatMasker	Unknown	1380147	1380734	2652	-	.	ID="RND-6_FAMILY-11785";Tend="1471";Tstart="901";shortTE="F";uid="667991fa-3217-4550-a2f3-423774e7e9ec"
CABPRJ010001429.1	RepeatMasker	Retroposon?	2429829	2429995	1070	-	.	ID="RND-5_FAMILY-3149";Tend="1144";Tstart="976";shortTE="F";uid="81f1614a-4174-42d7-afac-b52355a5cb1e"
CABPRJ010001429.1	RepeatMasker	DNA	1335408	1335559	898	-	.	ID="RND-6_FAMILY-7932";Tend="1591";Tstart="1441";shortTE="F";uid="47bd22eb-a9ab-4daa-a7bc-6c8ca881f89d"
CABPRJ010001429.1	RepeatMasker	Retroposon?	1413328	1413604	1324	-	.	ID="RND-6_FAMILY-5185";Tend="922";Tstart="642";shortTE="F";uid="ce374711-cdde-4a7a-b11d-32d97c01d077"
CABPRJ010001429.1	RepeatMasker	LINE/Penelope	1782279	1782518	767	-	.	ID="RND-5_FAMILY-640";Tend="942";Tstart="699";shortTE="F";uid="8850cf6f-ddf7-46b7-b1c9-f6e75a4ef6ce"
CABPRJ010001429.1	RepeatMasker	Retroposon?	323798	324081	818	-	.	ID="RND-6_FAMILY-785";Tend="1200";Tstart="913";shortTE="F";uid="fb6c65bb-6ddc-4ead-a12b-0ccc1ec371c8"
CABPRJ010001429.1	RepeatMasker	Retroposon?	608550	608675	428	-	.	ID="RND-4_FAMILY-241";Tend="837";Tstart="701";shortTE="F";uid="98bb859f-91f8-42e1-bfba-dae3a45142d4"
CABPRJ010001429.1	RepeatMasker	Retroposon?	113265	113596	591	-	.	ID="RND-4_FAMILY-241";Tend="1730";Tstart="1343";shortTE="F";uid="77868cb6-618d-4d50-ab55-043b3dca0103"
CABPRJ010001429.1	RepeatMasker	DNA/hAT-hAT19	1744899	1745023	430	-	.	ID="DNA8-82_AP";Tend="468";Tstart="345";shortTE="F";uid="7427be94-61bc-4a82-926d-ea88014f2439"
CABPRJ010001429.1	RepeatMasker	Retroposon?	2064525	2064698	514	-	.	ID="RND-4_FAMILY-241";Tend="1822";Tstart="1655";shortTE="F";uid="b20ed3af-4680-4df4-9d39-74097317c0d0"
CABPRJ010001429.1	RepeatMasker	DNA/Ginger-1	113597	113796	527	-	.	ID="rnd-5_family-95";Tend="1862";Tstart="1139";shortTE="F";uid="301cd5d4-71a9-49fc-895d-a9dfd22b0432"
CABPRJ010001429.1	RepeatMasker	DNA	823252	823456	1347	-	.	ID="RND-6_FAMILY-24489";Tend="1193";Tstart="981";shortTE="F";uid="2eedd234-b73b-474f-8d3a-e17bea025aec"
CABPRJ010001429.1	RepeatMasker	Unknown	500772	501125	1688	-	.	ID="RND-4_FAMILY-1985";Tend="1056";Tstart="702";shortTE="F";uid="aab37678-8da8-407b-b136-2bd2473580ea"
CABPRJ010001429.1	RepeatMasker	Retroposon?	434648	435394	3415	-	.	ID="RND-5_FAMILY-7470";Tend="1974";Tstart="1150";shortTE="F";uid="c0901afc-77c5-4cd7-a5e0-94e3fae02184"
CABPRJ010001429.1	RepeatMasker	DNA/hAT-Tip100	1878486	1879319	2457	-	.	ID="RND-6_FAMILY-8400";Tend="1665";Tstart="783";shortTE="F";uid="519d75cd-b1dd-4b79-8db9-e03dea7057af"
CABPRJ010001429.1	RepeatMasker	Retroposon?	1319540	1320554	1336	-	.	ID="RND-4_FAMILY-241";TEgroup="ctg_1429%7CRND-4_FAMILY-241%7C3";Tend="1806";Tstart="619";shortTE="F";uid="a952576e-acc8-4876-8686-0ae502d88948"
CABPRJ010001429.1	RepeatMasker	DNA	1837896	1838144	571	-	.	ID="dna-ttaa-1_ap";Tend="421";Tstart="151";shortTE="F";uid="dde03501-4230-482e-b1b1-0b236fb7d9d7"
CABPRJ010001429.1	RepeatMasker	Retroposon?	52856	53232	965	-	.	ID="RND-6_FAMILY-970";Tend="1888";Tstart="1492";shortTE="F";uid="9b25c754-dee2-40d2-8a2d-ec94c33d0f43"
CABPRJ010001429.1	RepeatMasker	DNA	693598	693884	661	-	.	ID="RND-5_FAMILY-2609";Tend="1359";Tstart="1084";shortTE="F";uid="c46db7cb-1fbe-48f6-8d68-3d179fdf1328"
CABPRJ010001429.1	RepeatMasker	DNA	1980175	1980667	816	-	.	ID="RND-6_FAMILY-9615";TEgroup="ctg_1429%7CRND-6_FAMILY-9615%7C1";Tend="1798";Tstart="599";shortTE="F";uid="82bbc3c5-e75c-4513-a8a7-d1e4085d8a1c"
CABPRJ010001429.1	RepeatMasker	LINE/I-Jockey	2212424	2212590	740	-	.	ID="RND-5_FAMILY-157";Tend="887";Tstart="729";shortTE="F";uid="5d692c00-a9e6-4618-a9b2-a98d8bb6d277"
CABPRJ010001429.1	RepeatMasker	DNA/Ginger-1	1262010	1262180	555	-	.	ID="RND-6_FAMILY-5129";Tend="1608";Tstart="1444";shortTE="F";uid="d16cc270-e01e-4c5a-a415-e6e9f264ddfa"
CABPRJ010001429.1	RepeatMasker	Unknown	1778546	1778667	629	-	.	ID="RND-6_FAMILY-30469";Tend="1473";Tstart="1353";shortTE="F";uid="be5758c5-c991-409a-a1cf-d0f470a0d6d1"
CABPRJ010001429.1	RepeatMasker	DNA/Ginger-1	2450534	2450636	441	-	.	ID="RND-5_FAMILY-95";Tend="1659";Tstart="1555";shortTE="F";uid="862c9533-3589-45f3-8ee7-425f006d3c5d"
CABPRJ010001429.1	RepeatMasker	DNA/Ginger-1	1265817	1266363	572	-	.	ID="RND-5_FAMILY-95";Tend="1573";Tstart="1013";shortTE="F";uid="0238cf9f-4497-4d31-86d4-9f34d0cda219"
CABPRJ010001429.1	RepeatMasker	Unknown	573269	573568	1332	-	.	ID="RND-6_FAMILY-13930";Tend="1215";Tstart="951";shortTE="F";uid="8edb205e-fc77-487b-a964-536b42bd41dc"
CABPRJ010001429.1	RepeatMasker	Retroposon?	720200	720327	683	-	.	ID="RND-5_FAMILY-7401";Tend="914";Tstart="790";shortTE="F";uid="4b9894a3-c823-444b-8d4c-4f11f0f3ab16"
CABPRJ010001429.1	RepeatMasker	DNA/Kolobok-E	397910	398373	2590	-	.	ID="RND-6_FAMILY-13202";Tend="1399";Tstart="950";shortTE="F";uid="092c3d99-9b80-4b85-82eb-dd4d2a9d9db6"
CABPRJ010001429.1	RepeatMasker	DNA/MULE-MuDR	1988262	1988724	592	-	.	ID="RND-5_FAMILY-2298";TEgroup="ctg_1429%7CRND-5_FAMILY-2298%7C1";Tend="1449";Tstart="778";shortTE="F";uid="d2e4ccba-9499-477a-b9ab-84221f5febe5"
CABPRJ010001429.1	RepeatMasker	Retroposon?	957144	957591	2487	-	.	ID="RND-5_FAMILY-8932";Tend="1377";Tstart="926";shortTE="F";uid="8fdad6f3-8cc4-4d4b-bccf-18ea27b84894"
CABPRJ010001429.1	RepeatMasker	Retroposon?	502420	502540	766	-	.	ID="RND-4_FAMILY-550";Tend="1379";Tstart="937";shortTE="F";uid="e768a8e1-cd72-4231-a372-3a4153a2e46f"
CABPRJ010001429.1	RepeatMasker	Unknown	2140487	2140828	961	-	.	ID="RND-6_FAMILY-23275";Tend="1288";Tstart="934";shortTE="F";uid="0eb6aa07-59a6-411e-8ba6-b103b5fbd7da"
CABPRJ010001429.1	RepeatMasker	RC/Helitron	2336204	2336392	519	-	.	ID="RND-5_FAMILY-5861";Tend="1170";Tstart="982";shortTE="F";uid="4ed3d30a-229e-4834-88be-c85365bbf5ab"
CABPRJ010001429.1	RepeatMasker	DNA/hAT-Blackjack	936310	936581	473	-	.	ID="RND-5_FAMILY-5081";Tend="1928";Tstart="1648";shortTE="F";uid="03bb72d3-016d-4460-9e77-a507302a607c"
CABPRJ010001429.1	RepeatMasker	DNA/Ginger-1	909007	909268	656	-	.	ID="RND-5_FAMILY-95";Tend="1230";Tstart="948";shortTE="F";uid="0dafc41a-9ce5-4235-bc41-b36a5653581f"
CABPRJ010001429.1	RepeatMasker	Retroposon?	511014	511223	539	-	.	ID="RND-4_FAMILY-550";Tend="1671";Tstart="1442";shortTE="F";uid="989e2c3d-8c87-4297-a3cf-8bf4629fd3ce"
CABPRJ010001429.1	RepeatMasker	Retroposon?	2246480	2246624	901	-	.	ID="RND-1_FAMILY-3";Tend="966";Tstart="820";shortTE="F";uid="4e4b590b-ae35-4639-a187-217132ef06d8"
CABPRJ010001429.1	RepeatMasker	DNA/Ginger-1	69726	70339	1423	-	.	ID="RND-5_FAMILY-95";Tend="1752";Tstart="1130";shortTE="F";uid="d5f1950b-cf26-4864-a07d-60fc98b311a6"
CABPRJ010001429.1	RepeatMasker	Retroposon?	812443	812628	463	-	.	ID="RND-6_FAMILY-3029";Tend="1916";Tstart="1737";shortTE="F";uid="db3dd5c4-90a9-4200-8e02-7eabefeb7319"
CABPRJ010001429.1	RepeatMasker	Retroposon?	350456	350632	1246	-	.	ID="RND-6_FAMILY-146";Tend="1141";Tstart="957";shortTE="F";uid="6cb7c039-db82-433f-897d-b4c16b0d0e4b"
CABPRJ010001429.1	RepeatMasker	DNA/TcMar-Tc1	2385766	2385927	431	-	.	ID="RND-6_FAMILY-5044";Tend="1446";Tstart="1258";shortTE="F";uid="bb1d5fc5-eeeb-4aaa-939d-37b696dbd0cc"
CABPRJ010001429.1	RepeatMasker	Retroposon?	1724897	1725272	1670	-	.	ID="RND-5_FAMILY-7401";Tend="1531";Tstart="1131";shortTE="F";uid="0c1141e8-38a0-4a62-8dd6-6e39b43fe530"
CABPRJ010001429.1	RepeatMasker	Retroposon?	1078924	1079162	618	-	.	ID="RND-6_FAMILY-14413";Tend="1399";Tstart="1153";shortTE="F";uid="e57a8d95-6db4-4101-9fc8-1aca42a2650b"
CABPRJ010001429.1	RepeatMasker	Retroposon?	2211185	2211457	1320	-	.	ID="RND-4_FAMILY-550";Tend="1794";Tstart="1376";shortTE="F";uid="4b85eacc-9e84-4670-8d6b-815edf1b0cd7"
CABPRJ010001429.1	RepeatMasker	Unknown	917309	917451	742	-	.	ID="RND-1_FAMILY-98";Tend="1638";Tstart="1496";shortTE="F";uid="620eca5d-f65d-4473-bdcc-1f2b05faf7ae"
CABPRJ010001429.1	RepeatMasker	Unknown	1700107	1700347	978	-	.	ID="RND-6_FAMILY-5446";Tend="1549";Tstart="1318";shortTE="F";uid="8260b037-4b78-456c-9189-45d4a62bf806"
CABPRJ010001429.1	RepeatMasker	DNA/Kolobok-E	116377	116638	982	-	.	ID="RND-6_FAMILY-82";Tend="1305";Tstart="1016";shortTE="F";uid="a774c315-c622-4895-ad69-b7a1380e736a"
CABPRJ010001429.1	RepeatMasker	Retroposon?	374574	374754	508	-	.	ID="RND-6_FAMILY-2796";Tend="834";Tstart="666";shortTE="F";uid="70e744d4-efbb-4b84-87ad-6ead5d18f30f"
CABPRJ010001429.1	RepeatMasker	DNA/Ginger-1	859572	859782	1049	-	.	ID="RND-5_FAMILY-5114";Tend="986";Tstart="777";shortTE="F";uid="69f4af05-19cd-406b-829b-823374640894"
CABPRJ010001429.1	RepeatMasker	DNA/hAT-hAT19	1417375	1417673	536	-	.	ID="DNA8-71_AP";Tend="277";Tstart="1";shortTE="F";uid="f4668897-a8e4-49da-8a3a-5590c5665a13"
CABPRJ010001429.1	RepeatMasker	DNA/Ginger-1	523984	524372	1989	-	.	ID="RND-4_FAMILY-311";Tend="1419";Tstart="984";shortTE="F";uid="d1a51193-9b13-4190-a423-de080ae7198d"
CABPRJ010001429.1	RepeatMasker	DNA	1573037	1573775	1901	-	.	ID="RND-5_FAMILY-383";Tend="1655";Tstart="938";shortTE="F";uid="e89c52bb-6591-4cf0-b539-17a71c9ab255"
CABPRJ010001429.1	RepeatMasker	DNA/Ginger-1	1381175	1381486	1917	-	.	ID="RND-6_FAMILY-263";Tend="1742";Tstart="1397";shortTE="F";uid="3a88ca50-7154-41c5-8cbb-be3d5f0a9e90"
CABPRJ010001429.1	RepeatMasker	DNA/hAT	725539	725790	740	-	.	ID="RND-5_FAMILY-6846";Tend="1525";Tstart="1267";shortTE="F";uid="a40a9fa3-30d2-41ab-bc6f-813d2cd478c3"
CABPRJ010001429.1	RepeatMasker	Unknown	1193090	1193333	1002	-	.	ID="RND-5_FAMILY-7479";Tend="1161";Tstart="929";shortTE="F";uid="e20dd2d6-8f6d-4f94-b372-51d20d81e62d"
CABPRJ010001429.1	RepeatMasker	DNA/hAT-Tip100	598748	598998	709	-	.	ID="RND-5_FAMILY-3499";Tend="1213";Tstart="933";shortTE="F";uid="7d3444a5-1917-4536-876f-bb30d6a93c35"
CABPRJ010001429.1	RepeatMasker	Retroposon?	1918376	1918618	1006	-	.	ID="RND-1_FAMILY-3";Tend="1288";Tstart="1060";shortTE="F";uid="9a7ad240-431b-40a7-9553-3e5afc772990"
CABPRJ010001429.1	RepeatMasker	DNA/Ginger-1	682809	682999	710	-	.	ID="RND-5_FAMILY-95";Tend="1750";Tstart="1567";shortTE="F";uid="9122427c-91f5-4b4e-94f2-64be108ca86c"
CABPRJ010001429.1	RepeatMasker	Unknown	748294	748650	1281	-	.	ID="RND-5_FAMILY-667";Tend="1201";Tstart="879";shortTE="F";uid="1522fb15-d461-447b-879c-eca5453097cb"
CABPRJ010001429.1	RepeatMasker	Retroposon?	1208604	1208794	937	-	.	ID="RND-4_FAMILY-241";Tend="1763";Tstart="1573";shortTE="F";uid="51a10e45-8878-44d3-b13c-c7017b979ff5"
CABPRJ010001429.1	RepeatMasker	LTR/Gypsy	2472911	2473054	641	-	.	ID="RND-6_FAMILY-8106";Tend="1474";Tstart="1336";shortTE="F";uid="d8924b1b-ea52-473d-996e-a7f09812eede"
CABPRJ010001429.1	RepeatMasker	Retroposon?	2091	2422	1559	-	.	ID="RND-5_FAMILY-8932";Tend="1224";Tstart="869";shortTE="F";uid="6403229a-4718-49d5-8420-7b8b3aa7bce9"
CABPRJ010001429.1	RepeatMasker	DNA/Ginger-1	1626527	1626778	525	-	.	ID="RND-5_FAMILY-95";Tend="1290";Tstart="1050";shortTE="F";uid="02c80b15-05f3-4d86-87c6-ec374bd8e5e7"
CABPRJ010001429.1	RepeatMasker	Retroposon?	1731944	1732088	679	-	.	ID="RND-6_FAMILY-2796";Tend="840";Tstart="694";shortTE="F";uid="4a7bc284-3688-40a7-93e3-2072ab9a4d80"
CABPRJ010001429.1	RepeatMasker	Unknown	156194	156631	614	-	.	ID="RND-6_FAMILY-5829";Tend="587";Tstart="157";shortTE="F";uid="d2277bba-73a2-4bb8-a1c4-5b08739de33f"
CABPRJ010001429.1	RepeatMasker	Retroposon?	802730	803204	1741	-	.	ID="RND-6_FAMILY-14413";Tend="1365";Tstart="938";shortTE="F";uid="929d474b-de2a-4129-b1b3-5835de979840"
CABPRJ010001429.1	RepeatMasker	DNA/Ginger-1	455366	455618	1372	-	.	ID="RND-1_FAMILY-7";Tend="2514";Tstart="2268";shortTE="F";uid="7a7d41c9-ef3c-42af-b3e7-621994460a2f"
CABPRJ010001429.1	RepeatMasker	Retroposon?	2313240	2313577	553	-	.	ID="RND-5_FAMILY-8932";Tend="1387";Tstart="1133";shortTE="F";uid="13b6a74e-5133-41ec-aa01-3504ab8b0b8d"
CABPRJ010001429.1	RepeatMasker	DNA/hAT-Tip100	674009	674182	584	-	.	ID="RND-5_FAMILY-4511";Tend="1738";Tstart="1576";shortTE="F";uid="391ecc8a-34c9-46a4-9128-74645cbf949a"
CABPRJ010001429.1	RepeatMasker	DNA/hAT-Charlie	435303	435408	530	-	.	ID="RND-6_FAMILY-1244";Tend="1166";Tstart="1047";shortTE="F";uid="802bf20d-f88a-4d68-aac8-b9811df41f86"
CABPRJ010001429.1	RepeatMasker	DNA/hAT-hATm	1210332	1210658	1762	-	.	ID="RND-6_FAMILY-8219";TEgroup="ctg_1429%7CRND-6_FAMILY-8219%7C1";Tend="1763";Tstart="55";shortTE="F";uid="4b992e6c-5eeb-42ca-ae43-fbc6eb15d2e2"
CABPRJ010001429.1	RepeatMasker	DNA/Ginger-1	1807504	1807656	447	-	.	ID="RND-5_FAMILY-95";Tend="1699";Tstart="1547";shortTE="F";uid="97d74935-146e-418e-8012-66cc93c42649"
CABPRJ010001429.1	RepeatMasker	DNA/hAT-Tip100	867031	867593	2969	-	.	ID="RND-5_FAMILY-9847";Tend="1473";Tstart="954";shortTE="F";uid="3b3be0e6-5ed4-435a-87c6-26a3e90bedab"
CABPRJ010001429.1	RepeatMasker	DNA/hAT-Ac	1761424	1761570	784	-	.	ID="RND-6_FAMILY-1008";Tend="1224";Tstart="1081";shortTE="F";uid="e547ebe3-1726-4d32-aeb6-1e3bdfa11582"
CABPRJ010001429.1	RepeatMasker	Retroposon?	1417916	1418133	651	-	.	ID="RND-4_FAMILY-241";Tend="1802";Tstart="1591";shortTE="F";uid="845bcdc8-96ee-4973-aa21-07aa31c349c4"
CABPRJ010001429.1	RepeatMasker	DNA	1887147	1887526	636	-	.	ID="TTAA3_AP";Tend="383";Tstart="9";shortTE="F";uid="688e948c-70d0-481d-b655-0b7ad0c5b259"
CABPRJ010001429.1	RepeatMasker	DNA/hAT-hAT19	887677	887826	464	-	.	ID="RND-6_FAMILY-3586";Tend="1701";Tstart="1553";shortTE="F";uid="8ca11b4e-6526-4e9c-9890-5f654f1248f3"
CABPRJ010001429.1	RepeatMasker	DNA/Kolobok-E	2011594	2011807	757	-	.	ID="RND-6_FAMILY-5146";Tend="1080";Tstart="858";shortTE="F";uid="a4a6c2d2-0398-4d60-aedf-13bce0192c95"
CABPRJ010001429.1	RepeatMasker	DNA/Ginger-1	549948	550857	4473	-	.	ID="rnd-6_family-263";Tend="2050";Tstart="956";shortTE="F";uid="27fd88df-fa78-4126-aa2e-8eec6f4a0028"
CABPRJ010001429.1	RepeatMasker	DNA/hAT-hAT19	1973966	1974488	1104	-	.	ID="RND-6_FAMILY-3586";Tend="1662";Tstart="1018";shortTE="F";uid="bd919281-3ee6-48aa-880b-0705738275aa"
CABPRJ010001429.1	RepeatMasker	Retroposon?	1890703	1891139	1688	-	.	ID="RND-5_FAMILY-3149";Tend="1445";Tstart="995";shortTE="F";uid="e2909e23-2313-47d0-b8a6-ae63f8390110"
CABPRJ010001429.1	RepeatMasker	DNA/hAT	220583	220863	959	-	.	ID="RND-6_FAMILY-2017";Tend="1312";Tstart="1007";shortTE="F";uid="a87c5299-097a-48fc-8d98-bfc694f4ec62"
CABPRJ010001429.1	RepeatMasker	Retroposon?	1663237	1663436	467	-	.	ID="RND-1_FAMILY-1";Tend="1112";Tstart="897";shortTE="F";uid="5dc9e9df-4b14-4b50-a4d4-775b8c5fd9d9"
CABPRJ010001429.1	RepeatMasker	LINE/I-Jockey	1755608	1756023	583	-	.	ID="RND-5_FAMILY-1720";TEgroup="ctg_1429%7CRND-5_FAMILY-1720%7C1";Tend="1486";Tstart="809";shortTE="F";uid="4f3466ac-8248-4303-b000-047dca69e4d2"
CABPRJ010001429.1	RepeatMasker	DNA/hAT-hAT19	1293388	1293604	566	-	.	ID="DNA8-109_AP";Tend="220";Tstart="1";shortTE="F";uid="70dae55f-c49c-4902-9a63-1a2e7cc250e8"
CABPRJ010001429.1	RepeatMasker	DNA	1769532	1769904	586	-	.	ID="RND-6_FAMILY-5254";Tend="1021";Tstart="674";shortTE="F";uid="3dfe428b-cf86-461a-8341-8de6eefd27f3"
CABPRJ010001429.1	RepeatMasker	DNA/Ginger-1	2289315	2289869	3020	-	.	ID="rnd-4_family-237";Tend="1828";Tstart="964";shortTE="F";uid="5622132b-cdad-4007-9762-f1eaa1122b97"
CABPRJ010001429.1	RepeatMasker	RC/Helitron	1870565	1870827	598	-	.	ID="RND-6_FAMILY-9356";Tend="1966";Tstart="1692";shortTE="F";uid="6ef39768-67da-4754-b6c1-2931f94987a3"
CABPRJ010001429.1	RepeatMasker	DNA/Ginger-1	965628	965818	458	-	.	ID="RND-2_FAMILY-26";Tend="1976";Tstart="1780";shortTE="F";uid="d9c5eb53-6199-4ef2-8e91-7165e17f2609"
CABPRJ010001429.1	RepeatMasker	DNA/Ginger-1	178348	178569	583	-	.	ID="RND-5_FAMILY-95";Tend="1480";Tstart="1253";shortTE="F";uid="720b2e81-089d-4854-9ad4-a225783efa3a"
CABPRJ010001429.1	RepeatMasker	Retroposon?	474137	474372	1154	-	.	ID="RND-5_FAMILY-7401";Tend="1040";Tstart="804";shortTE="F";uid="ea22ebb1-c386-415f-9a63-17ee51ba0f36"
CABPRJ010001429.1	RepeatMasker	DNA/Ginger-1	1846508	1846901	2667	-	.	ID="RND-1_FAMILY-12";Tend="1314";Tstart="928";shortTE="F";uid="d33fc608-483a-47cb-a016-eee7088d25c5"
CABPRJ010001429.1	RepeatMasker	Unknown	485865	486124	1309	-	.	ID="RND-5_FAMILY-7479";Tend="1150";Tstart="917";shortTE="F";uid="e312c08c-991e-4387-9c8d-8cfb5edb10e1"
CABPRJ010001429.1	RepeatMasker	DNA/Ginger-1	1857013	1857208	751	-	.	ID="RND-6_FAMILY-975";Tend="1262";Tstart="1050";shortTE="F";uid="11ae7064-9d40-4d17-9e64-0320097a22a9"
CABPRJ010001429.1	RepeatMasker	DNA/Ginger-1	2194286	2194500	1011	-	.	ID="rnd-6_family-406";Tend="1146";Tstart="966";shortTE="F";uid="c182cf02-69da-4eca-abda-384749bacc98"
CABPRJ010001429.1	RepeatMasker	DNA/Ginger-2	1927318	1927435	685	-	.	ID="RND-5_FAMILY-3791";Tend="1480";Tstart="1359";shortTE="F";uid="be985759-2458-4914-9080-c90138c33c69"
CABPRJ010001429.1	RepeatMasker	LINE/RTE-BovB	2255370	2255477	490	-	.	ID="RND-1_FAMILY-79";Tend="1787";Tstart="1680";shortTE="F";uid="012b86bf-855b-452c-ad57-6e1ec6aa386e"
CABPRJ010001429.1	RepeatMasker	LINE/RTE-BovB	1753178	1753547	856	-	.	ID="RND-6_FAMILY-6306";Tend="1285";Tstart="946";shortTE="F";uid="596d6b82-f866-4a3c-a22a-100936d22352"
CABPRJ010001429.1	RepeatMasker	DNA/hAT-Charlie	1008197	1008316	491	-	.	ID="HAT-N1_AP";Tend="561";Tstart="430";shortTE="F";uid="611e49d6-cc8b-4aea-a7b0-6b1cc05e64ec"
CABPRJ010001429.1	RepeatMasker	DNA/hAT-Tip100	2388107	2388329	594	-	.	ID="RND-4_FAMILY-244";Tend="1372";Tstart="1117";shortTE="F";uid="c3154505-2549-41da-826a-30d27aaf8a26"
CABPRJ010001429.1	RepeatMasker	DNA/Ginger-1	1193907	1194316	1161	-	.	ID="rnd-5_family-95";Tend="1659";Tstart="1080";shortTE="F";uid="033ac0e7-2835-4f2f-9f7b-87d0004e611a"
CABPRJ010001429.1	RepeatMasker	Unknown	2467032	2467374	450	-	.	ID="RND-6_FAMILY-565";Tend="1313";Tstart="926";shortTE="F";uid="3c1ea284-e72b-43b6-9268-09f57182a194"
CABPRJ010001429.1	RepeatMasker	Retroposon?	626091	626715	1314	-	.	ID="RND-4_FAMILY-241";Tend="1788";Tstart="1127";shortTE="F";uid="5486c525-6787-4557-81fd-84477b52d43a"
CABPRJ010001429.1	RepeatMasker	Retroposon?	1804072	1804671	3177	-	.	ID="RND-4_FAMILY-550";Tend="1604";Tstart="936";shortTE="F";uid="f5aeeb57-426c-4476-8e67-84a495847f88"
CABPRJ010001429.1	RepeatMasker	Retroposon?	1647048	1647297	1200	-	.	ID="RND-5_FAMILY-4854";Tend="2868";Tstart="2624";shortTE="F";uid="6e491b98-f978-484f-9b60-73190a4ef1ff"
CABPRJ010001429.1	RepeatMasker	Retroposon	1792634	1792854	799	-	.	ID="RND-5_FAMILY-863";Tend="1321";Tstart="1096";shortTE="F";uid="92376002-54c0-4607-b09d-c5336b4b7235"
CABPRJ010001429.1	RepeatMasker	DNA/hAT-Blackjack	1987009	1987189	500	-	.	ID="hat-n25_lmi";Tend="117";Tstart="1";shortTE="F";uid="3b61eeb1-6137-4bfe-80a4-50b889a10038"
CABPRJ010001429.1	RepeatMasker	Unknown	215558	216032	3091	-	.	ID="RND-5_FAMILY-557";Tend="1399";Tstart="923";shortTE="F";uid="d2191114-d65a-4771-8f64-f2245958bf4f"
CABPRJ010001429.1	RepeatMasker	Retroposon?	1124930	1125345	1866	-	.	ID="RND-5_FAMILY-8932";Tend="1345";Tstart="914";shortTE="F";uid="2409b740-fa56-4dde-955a-146467ae1c3b"
CABPRJ010001429.1	RepeatMasker	Unknown	167051	167534	2182	-	.	ID="RND-5_FAMILY-72";TEgroup="ctg_1429%7CRND-5_FAMILY-72%7C1";Tend="1410";Tstart="1086";shortTE="F";uid="5b282319-edb7-46fc-8aa6-0038e2db0512"
CABPRJ010001429.1	RepeatMasker	Retroposon	1042987	1043097	1199	-	.	ID="RND-5_FAMILY-863";Tend="1773";Tstart="1448";shortTE="F";uid="0cc430aa-83dd-4396-bac0-fa02ace7d81c"
CABPRJ010001429.1	RepeatMasker	Unknown	1716884	1717153	1057	-	.	ID="RND-6_FAMILY-9488";Tend="1489";Tstart="1116";shortTE="F";uid="3a538256-3b81-48ba-9924-ef9287abb2e6"
CABPRJ010001429.1	RepeatMasker	DNA/Kolobok-E	2186576	2187468	1651	-	.	ID="RND-5_FAMILY-2381";Tend="2267";Tstart="1376";shortTE="F";uid="d94e3bb2-87da-4fd6-bc94-474db293978e"
CABPRJ010001429.1	RepeatMasker	Unknown	1296986	1297358	1448	-	.	ID="RND-6_FAMILY-23275";Tend="1332";Tstart="937";shortTE="F";uid="b3c5ebb2-bc8d-48af-a91c-448b16a4d944"
CABPRJ010001429.1	RepeatMasker	DNA/Ginger-1	2204017	2204187	1140	-	.	ID="RND-1_FAMILY-12";Tend="1495";Tstart="1315";shortTE="F";uid="abc815ba-d22d-4b96-9a2f-cb88fb81a39e"
CABPRJ010001429.1	RepeatMasker	DNA	2368662	2368850	514	-	.	ID="TTAA2_AP";Tend="416";Tstart="223";shortTE="F";uid="94137013-d378-4c9c-9458-331502f2e3ee"
CABPRJ010001429.1	RepeatMasker	LINE/I-Jockey	1170094	1170322	405	-	.	ID="RND-6_FAMILY-9901";Tend="1132";Tstart="914";shortTE="F";uid="a3cc097d-26fd-49e1-b12b-4c0d545fd633"
CABPRJ010001429.1	RepeatMasker	DNA/hAT-hAT19	2132928	2133092	492	-	.	ID="HAT-N12_AP";Tend="159";Tstart="2";shortTE="F";uid="97888b14-613e-4efb-80da-279d4f2597b9"
CABPRJ010001429.1	RepeatMasker	Retroposon?	120793	121002	504	-	.	ID="RND-4_FAMILY-241";Tend="1861";Tstart="1650";shortTE="F";uid="107757a8-5272-4f0b-9b9a-8ac03b91f290"
CABPRJ010001429.1	RepeatMasker	Retroposon?	467257	467455	1354	-	.	ID="RND-6_FAMILY-2796";Tend="864";Tstart="665";shortTE="F";uid="91c6b0a2-9444-478b-8677-986d41d45c88"
CABPRJ010001429.1	RepeatMasker	DNA/Kolobok-E	1396609	1396751	407	-	.	ID="rnd-6_family-17540";Tend="1433";Tstart="1370";shortTE="F";uid="a1db48da-97df-450b-aca6-9f921e2c8744"
CABPRJ010001429.1	RepeatMasker	Retroposon?	2429229	2429553	1215	-	.	ID="RND-5_FAMILY-3149";Tend="1445";Tstart="1138";shortTE="F";uid="1ed41964-cfc2-4212-9f25-b0cf3a856e2b"
CABPRJ010001429.1	RepeatMasker	LINE/CR1	1896411	1897179	4419	-	.	ID="RND-6_FAMILY-4189";Tend="1524";Tstart="745";shortTE="F";uid="a3c35d8f-075e-4e86-882e-33cd53f79543"
CABPRJ010001429.1	RepeatMasker	DNA/Ginger-1	2182543	2183014	2692	-	.	ID="RND-1_FAMILY-12";Tend="1419";Tstart="927";shortTE="F";uid="a60b515d-0688-4d06-96b1-a3810efb7a1a"
CABPRJ010001429.1	RepeatMasker	DNA/Ginger-1	2113114	2113349	1600	-	.	ID="rnd-6_family-406";Tend="1141";Tstart="925";shortTE="F";uid="1a93a17f-c2f8-4632-94e2-c18a8accaea7"
CABPRJ010001429.1	RepeatMasker	DNA	1124476	1124648	785	-	.	ID="RND-5_FAMILY-85";Tend="1261";Tstart="1093";shortTE="F";uid="165dc458-cd9e-48f0-a467-66c86e385f44"
CABPRJ010001429.1	RepeatMasker	DNA/hAT-Ac	2534752	2534926	411	-	.	ID="DNA8-48_AP";Tend="457";Tstart="285";shortTE="F";uid="c5515c15-ce49-4a08-9f3a-1c96bcb2bcf6"
CABPRJ010001429.1	RepeatMasker	RC/Helitron	2563373	2563615	903	-	.	ID="RND-5_FAMILY-5861";Tend="1534";Tstart="1292";shortTE="F";uid="201b442a-ad5d-4a5b-b687-0ec85280d1bb"
CABPRJ010001429.1	RepeatMasker	Unknown	776478	776771	1099	-	.	ID="RND-3_FAMILY-30";Tend="1628";Tstart="1324";shortTE="F";uid="790101e7-6ee7-4e85-a24b-3004218a9879"
CABPRJ010001429.1	RepeatMasker	Unknown	566530	566672	512	-	.	ID="RND-1_FAMILY-20";Tend="1516";Tstart="1357";shortTE="F";uid="47537d0c-cfa0-41f5-95cf-d6161570f36f"
CABPRJ010001429.1	RepeatMasker	DNA/Ginger-1	1100383	1100675	452	-	.	ID="RND-5_FAMILY-95";Tend="1528";Tstart="1211";shortTE="F";uid="21ad83a5-5bff-48f9-8137-2f964167e76e"
CABPRJ010001429.1	RepeatMasker	DNA/Ginger-1	908705	908897	798	-	.	ID="rnd-5_family-95";Tend="1736";Tstart="1551";shortTE="F";uid="ed0c00fe-9a1f-4ccd-bf8e-b43b9adff204"
CABPRJ010001429.1	RepeatMasker	DNA/hAT-hAT19	157148	157356	471	-	.	ID="HAT-N18_AP";Tend="815";Tstart="618";shortTE="F";uid="edee9386-adcf-43c5-a059-736256bc5520"
CABPRJ010001429.1	RepeatMasker	LINE/R1	1766168	1766412	1311	-	.	ID="RND-6_FAMILY-16872";Tend="1047";Tstart="811";shortTE="F";uid="bf6aca19-5dee-4524-af21-288c8549297c"
CABPRJ010001429.1	RepeatMasker	DNA/hAT-hAT19	841243	841789	1784	-	.	ID="HAT-N18_AP";Tend="454";Tstart="1";shortTE="F";uid="1e2291df-fa74-4c19-b048-eae47cc7b2d1"
CABPRJ010001429.1	RepeatMasker	DNA/hAT-Charlie	403024	403322	1612	-	.	ID="RND-4_FAMILY-490";Tend="1329";Tstart="1008";shortTE="F";uid="0ef6ea73-a862-441e-8f25-89f3d51667d6"
CABPRJ010001429.1	RepeatMasker	Unknown	741217	741375	805	-	.	ID="RND-1_FAMILY-106";Tend="1026";Tstart="827";shortTE="F";uid="3809b833-6ef3-4b08-97da-b16d7bf4efbf"
CABPRJ010001429.1	RepeatMasker	LINE/CR1	1139800	1141153	6626	-	.	ID="RND-6_FAMILY-7406";Tend="1577";Tstart="269";shortTE="F";uid="a6ff6233-906b-4680-82c7-20435530be44"
CABPRJ010001429.1	RepeatMasker	Retroposon?	1029621	1030031	2027	-	.	ID="RND-5_FAMILY-3149";Tend="1445";Tstart="1002";shortTE="F";uid="49b0872e-e041-4150-bc0e-a1ea1455464f"
CABPRJ010001429.1	RepeatMasker	Retroposon?	1093528	1093969	2155	-	.	ID="RND-5_FAMILY-3149";Tend="1460";Tstart="968";shortTE="F";uid="22f4f0ba-1a9e-496a-93fd-183a7bed89b0"
CABPRJ010001429.1	RepeatMasker	DNA/Ginger-1	2543918	2544998	6292	-	.	ID="RND-6_FAMILY-406";Tend="2289";Tstart="1143";shortTE="F";uid="1011c090-eaa6-4d45-8c19-6e1aea29f350"
CABPRJ010001429.1	RepeatMasker	DNA/Ginger-1	1361371	1362100	4436	-	.	ID="RND-6_FAMILY-263";Tend="1743";Tstart="979";shortTE="F";uid="d328a1d6-17f8-4d23-9967-cc57a6a6ef6a"
CABPRJ010001429.1	RepeatMasker	DNA/Ginger-1	1952221	1952401	418	-	.	ID="RND-5_FAMILY-5114";Tend="1927";Tstart="1704";shortTE="F";uid="e7e75e6e-2cca-4d37-b74a-af10b0bd5314"
CABPRJ010001429.1	RepeatMasker	DNA/hAT-Tip100	1393813	1394094	1774	-	.	ID="RND-3_FAMILY-853";Tend="1224";Tstart="935";shortTE="F";uid="b19b817d-e2f2-4903-9f34-0467a3f191c3"
CABPRJ010001429.1	RepeatMasker	DNA/Ginger-1	1963017	1963199	666	-	.	ID="RND-1_FAMILY-0";Tend="1926";Tstart="1748";shortTE="F";uid="93a20299-022d-4607-a384-20bbe7f5b1e7"
CABPRJ010001429.1	RepeatMasker	Retroposon?	1233425	1234167	4175	-	.	ID="RND-6_FAMILY-5185";Tend="2031";Tstart="1290";shortTE="F";uid="b567d6a8-46ef-49f0-adea-e9e3b9a3d967"
CABPRJ010001429.1	RepeatMasker	Retroposon?	1993805	1994105	834	-	.	ID="RND-6_FAMILY-5185";Tend="2038";Tstart="1775";shortTE="F";uid="03739845-35e3-4502-b010-ec34644cf7c5"
CABPRJ010001429.1	RepeatMasker	Unknown	1644563	1644736	753	-	.	ID="RND-6_FAMILY-11459";Tend="1229";Tstart="1070";shortTE="F";uid="6444b758-4cca-4f46-a586-b0387ffc1cf0"
CABPRJ010001429.1	RepeatMasker	DNA/hAT	984644	984783	691	-	.	ID="RND-4_FAMILY-312";Tend="1092";Tstart="968";shortTE="F";uid="ad1d53a0-fbef-46ff-aa78-23828197e2ee"
CABPRJ010001429.1	RepeatMasker	Retroposon?	406601	406972	1054	-	.	ID="RND-1_FAMILY-35";Tend="1492";Tstart="1115";shortTE="F";uid="8ce2f508-7b19-4cd9-835c-4c820ca39fc4"
CABPRJ010001429.1	RepeatMasker	Unknown	1951762	1952021	552	-	.	ID="RND-6_FAMILY-40623";TEgroup="ctg_1429%7CRND-6_FAMILY-40623%7C1";Tend="1212";Tstart="800";shortTE="F";uid="ddfea4cf-ce48-49fa-9cdb-c197f0574299"
CABPRJ010001429.1	RepeatMasker	DNA/Ginger-1	1971976	1972544	1349	-	.	ID="rnd-1_family-12";Tend="1501";Tstart="866";shortTE="F";uid="d32c57af-fb43-4f6b-acc7-d4ebeba30f76"
CABPRJ010001429.1	RepeatMasker	DNA/Ginger-1	317013	317273	715	-	.	ID="RND-6_FAMILY-35072";Tend="1258";Tstart="983";shortTE="F";uid="55fac888-af00-42dd-a00c-f78db626efe8"
CABPRJ010001429.1	RepeatMasker	DNA/Ginger-1	333446	333900	2122	-	.	ID="RND-6_FAMILY-406";Tend="1115";Tstart="656";shortTE="F";uid="5a66249e-d22e-4a04-a679-99cfb720be1d"
CABPRJ010001429.1	RepeatMasker	DNA/hAT-Tip100	1110195	1110766	2633	-	.	ID="RND-6_FAMILY-15986";Tend="1272";Tstart="740";shortTE="F";uid="ee7337b5-e11f-4968-8fe2-ca8946cb92b1"
CABPRJ010001429.1	RepeatMasker	DNA/MULE-MuDR	542237	542383	781	-	.	ID="RND-6_FAMILY-7584";Tend="1539";Tstart="1402";shortTE="F";uid="a9db3606-b162-4fba-85d7-d44f5e3d1180"
CABPRJ010001429.1	RepeatMasker	Unknown	1826543	1826759	760	-	.	ID="RND-6_FAMILY-4474";Tend="1210";Tstart="982";shortTE="F";uid="ee427847-6f6a-4d11-a980-d54e22d97e9a"
CABPRJ010001429.1	RepeatMasker	DNA	606648	606915	929	-	.	ID="ttaa2b_ap";Tend="347";Tstart="80";shortTE="F";uid="3177ecea-08d7-4b65-868a-c6be85cf16f4"
CABPRJ010001429.1	RepeatMasker	Retroposon?	812977	813803	2945	-	.	ID="RND-5_FAMILY-7401";Tend="1628";Tstart="167";shortTE="F";uid="40a04bfd-7033-4e40-af22-7ea42caa5159"
CABPRJ010001429.1	RepeatMasker	DNA/Ginger-1	736561	736912	532	-	.	ID="RND-4_FAMILY-145";Tend="1384";Tstart="1044";shortTE="F";uid="401c8bfb-d72e-4388-b7e9-97a17a8af7a1"
CABPRJ010001429.1	RepeatMasker	DNA/Ginger-1	263870	264309	794	-	.	ID="RND-5_FAMILY-95";TEgroup="ctg_1429%7CRND-5_FAMILY-95%7C1";Tend="1688";Tstart="920";shortTE="F";uid="2ab551e0-d1df-4930-b4e2-43b9cca8203a"
CABPRJ010001429.1	RepeatMasker	DNA/hAT-hATm	1210818	1210960	411	-	.	ID="HAT-4_AP";Tend="2941";Tstart="2799";shortTE="F";uid="ac7dc035-27ae-461e-9465-4602579e2a32"
CABPRJ010001429.1	RepeatMasker	DNA/hAT	1166982	1167115	446	-	.	ID="RND-4_FAMILY-312";Tend="1114";Tstart="981";shortTE="F";uid="ff7323fe-96a8-48c3-a6e8-a639f724c46b"
CABPRJ010001429.1	RepeatMasker	Unknown	1326358	1326970	2759	-	.	ID="RND-6_FAMILY-11785";Tend="1587";Tstart="898";shortTE="F";uid="d389a1d1-6cea-4cc0-ad3c-8a96e98c5701"
CABPRJ010001429.1	RepeatMasker	Unknown	1982645	1983197	1682	-	.	ID="RND-5_FAMILY-3609";Tend="1678";Tstart="1129";shortTE="F";uid="83356bad-4279-4923-aa55-73a37f35a4e9"
CABPRJ010001429.1	RepeatMasker	DNA/Kolobok-E	1295653	1295830	475	-	.	ID="RND-6_FAMILY-5146";Tend="1090";Tstart="929";shortTE="F";uid="40d62c7d-af9d-45fa-913a-10a17b105384"
CABPRJ010001429.1	RepeatMasker	RC/Helitron	969382	969887	4467	-	.	ID="RND-5_FAMILY-532";Tend="1970";Tstart="1453";shortTE="F";uid="e21c53db-d531-495c-8fd0-e07a14baaeee"
CABPRJ010001429.1	RepeatMasker	LTR/Gypsy	1470826	1470958	619	-	.	ID="GYPSY-24_DEL-I";Tend="2723";Tstart="2591";shortTE="F";uid="665d17aa-f416-408b-9198-9c645c63ec47"
CABPRJ010001429.1	RepeatMasker	Unknown	141733	142738	3737	-	.	ID="RND-5_FAMILY-2661";Tend="1687";Tstart="746";shortTE="F";uid="dedb3820-0b80-44ea-9749-3d3edaa24fc6"
CABPRJ010001429.1	RepeatMasker	Retroposon?	1450199	1450667	1615	-	.	ID="RND-1_FAMILY-93";Tend="1226";Tstart="771";shortTE="F";uid="6b26be85-b879-4747-b037-cb6441affd68"
CABPRJ010001429.1	RepeatMasker	Unknown	1856362	1856998	4139	-	.	ID="RND-6_FAMILY-1431";Tend="1567";Tstart="938";shortTE="F";uid="f832d00c-7d9c-447b-a8fa-30cb2435b491"
CABPRJ010001429.1	RepeatMasker	DNA/hAT-Tip100	1639656	1640111	2503	-	.	ID="RND-5_FAMILY-9334";Tend="1386";Tstart="944";shortTE="F";uid="46c77d3c-791f-4389-84b7-5e5b976c24bb"
CABPRJ010001429.1	RepeatMasker	Unknown	811773	812369	3994	-	.	ID="RND-6_FAMILY-24388";Tend="1516";Tstart="949";shortTE="F";uid="ef533688-2797-411e-9570-c542f88d507c"
CABPRJ010001429.1	RepeatMasker	DNA/hAT-hATm	1211079	1211528	1089	-	.	ID="RND-6_FAMILY-10240";Tend="1570";Tstart="1124";shortTE="F";uid="d460dddd-80db-409d-ade9-dc15b54252bb"
CABPRJ010001429.1	RepeatMasker	DNA/Ginger-1	1731181	1731334	593	-	.	ID="RND-5_FAMILY-5114";Tend="1017";Tstart="855";shortTE="F";uid="3684faee-dc29-4b79-ad92-bfcbea22be05"
CABPRJ010001429.1	RepeatMasker	RC/Helitron	1939973	1940462	1819	-	.	ID="RND-5_FAMILY-2089";Tend="1248";Tstart="628";shortTE="F";uid="afc158be-9e98-4dd3-966d-b7f138b1293a"
CABPRJ010001429.1	RepeatMasker	Unknown	2216117	2216318	1341	-	.	ID="RND-4_FAMILY-1422";Tend="1128";Tstart="929";shortTE="F";uid="76607f7a-619b-4f3e-8045-11c0f292a125"
CABPRJ010001429.1	RepeatMasker	DNA/Ginger-1	475900	476009	626	-	.	ID="RND-5_FAMILY-95";Tend="1597";Tstart="1491";shortTE="F";uid="defa4d92-4973-4fe3-a945-1aa46696ab63"
CABPRJ010001429.1	RepeatMasker	DNA/Ginger-1	357469	357717	497	-	.	ID="RND-6_FAMILY-5129";Tend="826";Tstart="542";shortTE="F";uid="5191def0-289f-4291-9b53-266a717b4841"
CABPRJ010001429.1	RepeatMasker	Unknown	1775483	1775596	541	-	.	ID="RND-6_FAMILY-12310";Tend="1518";Tstart="1406";shortTE="F";uid="bb900cbe-bf00-485c-93bb-b9fd1ad8fecc"
CABPRJ010001429.1	RepeatMasker	Retroposon?	2066440	2066717	580	-	.	ID="RND-5_FAMILY-7401";Tend="1960";Tstart="1671";shortTE="F";uid="c1037a20-4e10-466c-9c13-110466ac2ba4"
CABPRJ010001429.1	RepeatMasker	DNA/Ginger-1	1406441	1406613	1106	-	.	ID="RND-1_FAMILY-12";Tend="1495";Tstart="1317";shortTE="F";uid="c52e06be-8e37-4e14-9e71-2afaf947bdd5"
CABPRJ010001429.1	RepeatMasker	DNA/Ginger-1	538651	539090	502	-	.	ID="RND-5_FAMILY-95";Tend="1522";Tstart="1061";shortTE="F";uid="a8971006-07a3-4e0e-b9c6-704936f55467"
CABPRJ010001429.1	RepeatMasker	DNA/Kolobok-E	954776	955013	1375	-	.	ID="RND-1_FAMILY-28";Tend="1177";Tstart="940";shortTE="F";uid="68fb0259-1e70-4470-8ca1-897484691f60"
CABPRJ010001429.1	RepeatMasker	DNA/Ginger-1	528906	529020	428	-	.	ID="RND-5_FAMILY-95";Tend="1667";Tstart="1556";shortTE="F";uid="a994c5f0-318b-45db-a31e-dac30925fa69"
CABPRJ010001429.1	RepeatMasker	DNA/Kolobok-E	280036	280737	4433	-	.	ID="RND-5_FAMILY-3481";Tend="1616";Tstart="931";shortTE="F";uid="15614ed3-b9a8-42c5-8549-f482d840ec12"
CABPRJ010001429.1	RepeatMasker	DNA	1017283	1017733	1030	-	.	ID="TTAA5_AP";Tend="442";Tstart="1";shortTE="F";uid="1bff9d85-b23e-4074-a16d-0a0495afc2f8"
CABPRJ010001429.1	RepeatMasker	Retroposon?	1834382	1834816	1993	-	.	ID="RND-5_FAMILY-3149";Tend="1453";Tstart="969";shortTE="F";uid="20ec4408-d245-4207-9503-906bdde98e07"
CABPRJ010001429.1	RepeatMasker	Retroposon?	1475504	1475793	1340	-	.	ID="RND-5_FAMILY-3149";Tend="1371";Tstart="1072";shortTE="F";uid="7983b699-d290-44dc-bfcc-d42f82c3f7d2"
CABPRJ010001429.1	RepeatMasker	Unknown	1396365	1396479	565	-	.	ID="RND-6_FAMILY-4761";Tend="1445";Tstart="1339";shortTE="F";uid="0bf4e566-0d35-4356-a765-8730f88b19de"
CABPRJ010001429.1	RepeatMasker	Retroposon?	314047	314209	643	-	.	ID="RND-6_FAMILY-3029";Tend="1111";Tstart="954";shortTE="F";uid="c014be02-d697-4d3b-83a3-d99d3b6d9fa5"
CABPRJ010001429.1	RepeatMasker	DNA/Ginger-1	998378	998590	905	-	.	ID="RND-5_FAMILY-95";Tend="1703";Tstart="1448";shortTE="F";uid="f4a169a1-6adb-42fb-8c9f-58e989003e01"
CABPRJ010001429.1	RepeatMasker	Retroposon?	116189	116386	871	-	.	ID="RND-5_FAMILY-3149";Tend="1270";Tstart="1081";shortTE="F";uid="0d938ab2-8e30-4e6c-89f6-da6ea7602acc"
CABPRJ010001429.1	RepeatMasker	Retroposon?	1167351	1167604	705	-	.	ID="RND-4_FAMILY-241";Tend="1849";Tstart="1615";shortTE="F";uid="999fc939-941e-446f-8196-dd752bfc3c7b"
CABPRJ010001429.1	RepeatMasker	DNA/Ginger-1	1495145	1495528	451	-	.	ID="RND-5_FAMILY-95";Tend="1455";Tstart="1061";shortTE="F";uid="9d69e407-28a6-47dc-91c5-77338e7fffb3"
CABPRJ010001429.1	RepeatMasker	DNA/Kolobok-E	1471904	1472162	740	-	.	ID="RND-6_FAMILY-3307";Tend="1464";Tstart="1209";shortTE="F";uid="0b48656f-ca02-4bb2-b0a8-bcae65e34172"
CABPRJ010001429.1	RepeatMasker	Retroposon?	1149499	1149702	498	-	.	ID="RND-5_FAMILY-7401";Tend="1937";Tstart="1760";shortTE="F";uid="e5e40339-a449-4e70-b09a-ff837c2bf8b8"
CABPRJ010001429.1	RepeatMasker	Retroposon?	132107	132437	1352	-	.	ID="RND-1_FAMILY-3";Tend="1182";Tstart="814";shortTE="F";uid="c295bea1-513e-4001-9f22-93d323f016e3"
CABPRJ010001429.1	RepeatMasker	DNA/MULE-MuDR	2280637	2280761	434	-	.	ID="RND-5_FAMILY-8669";Tend="938";Tstart="825";shortTE="F";uid="7ac12bad-8ebd-47b6-b3c0-b376b70d6047"
CABPRJ010001429.1	RepeatMasker	Unknown	239057	239173	430	-	.	ID="RND-6_FAMILY-23389";Tend="829";Tstart="695";shortTE="F";uid="e9455a80-51af-4629-9a29-1496473b7e9c"
CABPRJ010001429.1	RepeatMasker	DNA/hAT-Blackjack	2556348	2556857	456	-	.	ID="RND-5_FAMILY-1067";Tend="1496";Tstart="917";shortTE="F";uid="e1b56e83-aef3-4bc2-b54e-a49d4fbb540d"
CABPRJ010001429.1	RepeatMasker	Unknown	1726774	1726899	534	-	.	ID="RND-6_FAMILY-23275";Tend="1202";Tstart="1079";shortTE="F";uid="e82d2d39-e6b3-4b1e-a491-4579dea06507"
CABPRJ010001429.1	RepeatMasker	Retroposon?	160892	161303	1618	-	.	ID="RND-6_FAMILY-14413";Tend="1371";Tstart="681";shortTE="F";uid="abf0eb8c-e448-4df8-9de9-ab2c2b3298df"
CABPRJ010001429.1	RepeatMasker	Unknown	409786	410488	3946	-	.	ID="RND-6_FAMILY-4492";Tend="1641";Tstart="910";shortTE="F";uid="e4d9eb2f-3ced-41f8-ae5c-47c9c87657c8"
CABPRJ010001429.1	RepeatMasker	DNA/hAT-Tip100	163145	163319	708	-	.	ID="RND-6_FAMILY-9406";Tend="1397";Tstart="1215";shortTE="F";uid="82e5c4c7-fcc2-4954-b2eb-b3fcbf634e06"
CABPRJ010001429.1	RepeatMasker	DNA/Ginger-1	1189198	1189791	3098	-	.	ID="rnd-1_family-12";Tend="1973";Tstart="928";shortTE="F";uid="cffa6de7-7726-4bae-ae51-d4b953277df6"
CABPRJ010001429.1	RepeatMasker	DNA/Ginger-1	595502	596350	2908	-	.	ID="RND-2_FAMILY-26";Tend="1740";Tstart="887";shortTE="F";uid="0c3146f7-3648-4479-b6eb-e842bd40b7da"
CABPRJ010001429.1	RepeatMasker	DNA/TcMar-Tigger	2001254	2001538	1199	-	.	ID="RND-4_FAMILY-5218";Tend="1082";Tstart="815";shortTE="F";uid="21efeab1-206b-4c6d-9a39-8b99f2a4e845"
CABPRJ010001429.1	RepeatMasker	DNA/hAT-hAT19	250514	250633	566	-	.	ID="DNA8-43_AP";Tend="122";Tstart="3";shortTE="F";uid="a75f7760-645d-4f62-a0eb-26326941b14c"
CABPRJ010001429.1	RepeatMasker	DNA/Ginger-1	773076	773540	1533	-	.	ID="RND-1_FAMILY-7";Tend="2444";Tstart="1933";shortTE="F";uid="0891fc91-83d1-44ef-aed6-1cbdca8be793"
CABPRJ010001429.1	RepeatMasker	DNA/hAT-hAT19	1247883	1248443	577	-	.	ID="DNA8-64B_AP";Tend="624";Tstart="3";shortTE="F";uid="89097b7c-12eb-4930-bf45-07dabe4897fa"
CABPRJ010001429.1	RepeatMasker	Retroposon?	49879	50146	538	-	.	ID="RND-4_FAMILY-241";Tend="824";Tstart="578";shortTE="F";uid="35f5efc3-357d-45f3-9196-4cc9659be831"
CABPRJ010001429.1	RepeatMasker	DNA/P	1767679	1767902	671	-	.	ID="RND-6_FAMILY-11812";Tend="1648";Tstart="1393";shortTE="F";uid="0425e785-a8f8-4e57-bb95-f0c361ad1b4e"
CABPRJ010001429.1	RepeatMasker	Retroposon?	1107040	1107212	785	-	.	ID="RND-6_FAMILY-3029";Tend="855";Tstart="686";shortTE="F";uid="a977d255-e4db-4a61-bdbd-3458e04becd8"
CABPRJ010001429.1	RepeatMasker	DNA	255068	255394	961	-	.	ID="RND-5_FAMILY-383";Tend="1273";Tstart="924";shortTE="F";uid="a0f6c2d1-7806-4388-aac1-ef65db32c632"
CABPRJ010001429.1	RepeatMasker	DNA	972815	973249	1666	-	.	ID="TTAA22_AP";Tend="433";Tstart="1";shortTE="F";uid="9845562a-90b4-4fde-b38e-1e48f5fc3913"
CABPRJ010001429.1	RepeatMasker	DNA/hAT-Tip100	296524	296779	1249	-	.	ID="RND-6_FAMILY-25002";Tend="1409";Tstart="1160";shortTE="F";uid="3b79fb3e-e30d-4e6e-a7bf-899fd3233d45"
CABPRJ010001429.1	RepeatMasker	DNA/hAT-Charlie	1795738	1795922	501	-	.	ID="RND-6_FAMILY-20072";Tend="1342";Tstart="1147";shortTE="F";uid="adfde76c-5608-46c5-b6ce-4b3b091674bd"
CABPRJ010001429.1	RepeatMasker	DNA/hAT-Tip100	1021399	1021660	989	-	.	ID="RND-6_FAMILY-3368";Tend="1145";Tstart="840";shortTE="F";uid="6b4b3d1e-7ebc-4c8b-a53d-99cea7661332"
CABPRJ010001429.1	RepeatMasker	DNA/Kolobok-E	2307192	2307561	1973	-	.	ID="RND-6_FAMILY-5146";Tend="1544";Tstart="1197";shortTE="F";uid="d4293652-d925-46e7-9a31-94b2c733d59b"
CABPRJ010001429.1	RepeatMasker	DNA/hAT-hAT19	2090691	2090819	581	-	.	ID="DNA8-84_AP";Tend="562";Tstart="420";shortTE="F";uid="68a4c43f-d745-4d39-a2b0-f121b0724c23"
CABPRJ010001429.1	RepeatMasker	DNA	2309049	2309517	1073	-	.	ID="TTAA2B_AP";Tend="422";Tstart="1";shortTE="F";uid="e2c4724f-ea76-4ba3-8b02-408f4e4cfdf9"
CABPRJ010001429.1	RepeatMasker	DNA	1043098	1043513	1229	-	.	ID="RND-2_FAMILY-6";TEgroup="ctg_1429%7CRND-2_FAMILY-6%7C1";Tend="1656";Tstart="1075";shortTE="F";uid="c3a1bd5a-640d-4556-b8ec-dbdd2aa4c596"
CABPRJ010001429.1	RepeatMasker	Unknown	1363492	1363898	1919	-	.	ID="RND-5_FAMILY-2268";Tend="1355";Tstart="921";shortTE="F";uid="f2da3669-ad05-4a04-a7e3-8f42996061d0"
CABPRJ010000143.1	RepeatMasker	DNA/Maverick	2391	2793	1473	+	.	ID="RND-6_FAMILY-17529";Tend="859";Tstart="513";shortTE="F";uid="496d1f35-ad94-4e1b-b9b7-ab7c9d2dddb4"
CABPRJ010000143.1	RepeatMasker	Retroposon?	231	484	660	+	.	ID="RND-4_FAMILY-241";Tend="951";Tstart="706";shortTE="F";uid="ea9ac797-f897-47bb-af8e-3556b75789bf"
CABPRJ010000143.1	RepeatMasker	Unknown	596	1294	903	+	.	ID="RND-6_FAMILY-11785";TEgroup="ctg_143%7CRND-6_FAMILY-11785%7C1";Tend="1422";Tstart="841";shortTE="F";uid="541a6dc2-e5f6-4db7-b59b-72557ad550d7"
CABPRJ010000143.1	RepeatMasker	Unknown	6242	8606	11738	-	.	ID="RND-6_FAMILY-22650";Tend="2307";Tstart="8";shortTE="F";uid="c3251245-0f0c-4b94-9758-0538a0f48952"
CABPRJ010000143.1	RepeatMasker	DNA/Maverick	2975	3202	844	-	.	ID="RND-6_FAMILY-17529";Tend="2180";Tstart="1982";shortTE="F";uid="5abd941d-edb8-4cbc-95bb-1ee324ebe273"
CABPRJ010000143.1	RepeatMasker	Unknown	1308	1507	548	-	.	ID="RND-6_FAMILY-11785";Tend="1146";Tstart="927";shortTE="F";uid="c4b2b97f-a1cb-4281-b604-5ca2b1d9a962"
CABPRJ010001430.1	RepeatMasker	DNA/Ginger-1	651293	651444	410	+	.	ID="RND-2_FAMILY-26";Tend="1580";Tstart="1421";shortTE="F";uid="0230e539-526e-48b0-a86f-f09deb69c821"
CABPRJ010001430.1	RepeatMasker	Retroposon?	215253	215502	1137	+	.	ID="RND-5_FAMILY-3149";Tend="1391";Tstart="1144";shortTE="F";uid="e679729d-1344-4bb9-92b7-a83727dafe7d"
CABPRJ010001430.1	RepeatMasker	DNA/Ginger-1	586972	587152	442	+	.	ID="RND-2_FAMILY-26";Tend="903";Tstart="718";shortTE="F";uid="912cf2c6-3d30-4146-95e5-48e3a6785a59"
CABPRJ010001430.1	RepeatMasker	Retroposon?	848739	848988	1023	+	.	ID="RND-1_FAMILY-1";Tend="1249";Tstart="973";shortTE="F";uid="693c93bb-6332-4427-ae32-cc795f1ae662"
CABPRJ010001430.1	RepeatMasker	DNA	1436781	1436954	881	+	.	ID="RND-5_FAMILY-85";Tend="1215";Tstart="1044";shortTE="F";uid="ad5b4922-ee90-462c-a40f-ca305a65eb68"
CABPRJ010001430.1	RepeatMasker	Retroposon?	1316456	1316952	2391	+	.	ID="RND-5_FAMILY-3149";Tend="1444";Tstart="959";shortTE="F";uid="52c9a05c-acf6-48c9-bda5-181c02041cca"
CABPRJ010001430.1	RepeatMasker	LINE/RTE-BovB	2226287	2226562	1597	+	.	ID="RND-5_FAMILY-35";Tend="746";Tstart="489";shortTE="F";uid="9e45a852-9e3c-4315-99d8-332f5438d7cb"
CABPRJ010001430.1	RepeatMasker	DNA/TcMar-Tc1	653773	653906	554	+	.	ID="RND-6_FAMILY-5044";Tend="1449";Tstart="1316";shortTE="F";uid="69b8f0a6-979e-4708-8cae-8af9cc8a10c4"
CABPRJ010001430.1	RepeatMasker	Retroposon?	2267042	2267420	2060	+	.	ID="RND-4_FAMILY-550";Tend="1629";Tstart="1247";shortTE="F";uid="e6880a9f-5296-4732-8ba1-aa90d80aa72e"
CABPRJ010001430.1	RepeatMasker	DNA/Ginger-1	2325467	2325695	587	+	.	ID="RND-2_FAMILY-26";Tend="944";Tstart="722";shortTE="F";uid="9c8c6677-cc87-48cd-856f-74d2e4f68f11"
CABPRJ010001430.1	RepeatMasker	DNA/Ginger-1	604325	605115	4251	+	.	ID="rnd-6_family-263";Tend="1634";Tstart="559";shortTE="F";uid="8a0d09d1-6349-466e-88cb-331f23140c17"
CABPRJ010001430.1	RepeatMasker	DNA	1661234	1661621	1162	+	.	ID="TTAA2B_AP";Tend="426";Tstart="32";shortTE="F";uid="2b2599e8-5d28-4943-b301-e8e8761b2d9d"
CABPRJ010001430.1	RepeatMasker	Retroposon?	1684563	1684922	715	+	.	ID="RND-5_FAMILY-7401";Tend="1197";Tstart="844";shortTE="F";uid="832be7a5-0289-4189-95fe-1e81753c98ea"
CABPRJ010001430.1	RepeatMasker	RC/Helitron	163929	164113	938	+	.	ID="RND-1_FAMILY-89";Tend="1579";Tstart="1392";shortTE="F";uid="74831c42-3435-4e23-a1b7-c1dda70cd6cf"
CABPRJ010001430.1	RepeatMasker	DNA/hAT	1867087	1867310	1389	+	.	ID="RND-6_FAMILY-10937";Tend="924";Tstart="702";shortTE="F";uid="d4ad64fc-0894-4927-9305-fbefe8b13791"
CABPRJ010001430.1	RepeatMasker	DNA	1778458	1778611	418	+	.	ID="RND-5_FAMILY-383";Tend="1637";Tstart="1499";shortTE="F";uid="77df84dd-14fb-425f-ae68-61496413af44"
CABPRJ010001430.1	RepeatMasker	Unknown	1112413	1112682	1176	+	.	ID="RND-5_FAMILY-12810";Tend="1206";Tstart="926";shortTE="F";uid="b65305a6-ae15-42e8-8858-bef6b6823b6e"
CABPRJ010001430.1	RepeatMasker	DNA/hAT-Charlie	2272651	2272814	577	+	.	ID="RND-6_FAMILY-19434";Tend="772";Tstart="605";shortTE="F";uid="a066f98f-c999-4f93-bc04-461323a1b3fb"
CABPRJ010001430.1	RepeatMasker	Unknown	2113955	2114525	2989	+	.	ID="RND-6_FAMILY-2609";Tend="1558";Tstart="956";shortTE="F";uid="cb70a8e9-9d23-46b4-a8e7-d168abed89b6"
CABPRJ010001430.1	RepeatMasker	LINE/Penelope	514320	514804	1302	+	.	ID="RND-3_FAMILY-217";Tend="2559";Tstart="2100";shortTE="F";uid="cd5d0f30-816a-4d81-a73f-78ef1521ba04"
CABPRJ010001430.1	RepeatMasker	DNA/Kolobok-E	876300	876621	545	+	.	ID="RND-5_FAMILY-2381";Tend="2226";Tstart="1885";shortTE="F";uid="e4fc719b-7c88-404a-9887-31a6cbdbe237"
CABPRJ010001430.1	RepeatMasker	DNA/hAT-Tip100	1363932	1364413	2701	+	.	ID="RND-5_FAMILY-9847";Tend="1463";Tstart="954";shortTE="F";uid="1f0923b5-0ecc-4a9e-846d-96c277fece55"
CABPRJ010001430.1	RepeatMasker	DNA	1868570	1868765	575	+	.	ID="RND-5_FAMILY-4583";Tend="1117";Tstart="871";shortTE="F";uid="6e851aa7-3a42-499a-b6de-facd691fb86f"
CABPRJ010001430.1	RepeatMasker	DNA/hAT-hATm	140200	142171	3635	+	.	ID="rnd-6_family-10242";Tend="2940";Tstart="773";shortTE="F";uid="770ecbb2-bc40-4f83-8544-d84425def232"
CABPRJ010001430.1	RepeatMasker	DNA/Ginger-1	481053	482111	6833	+	.	ID="RND-1_FAMILY-0";Tend="1886";Tstart="787";shortTE="F";uid="ec9c47bc-530e-43f9-a8be-7074b57cd303"
CABPRJ010001430.1	RepeatMasker	Retroposon?	2084789	2084895	515	+	.	ID="RND-4_FAMILY-241";Tend="1742";Tstart="1636";shortTE="F";uid="f833d276-2530-410d-8f44-cc33e41f7e44"
CABPRJ010001430.1	RepeatMasker	LINE/R1	2090009	2090725	3386	+	.	ID="RND-6_FAMILY-16872";Tend="1501";Tstart="782";shortTE="F";uid="ec290ee3-05ce-443e-a9f3-fd26d909bb42"
CABPRJ010001430.1	RepeatMasker	DNA/hAT-Tip100	714811	715592	3908	+	.	ID="RND-6_FAMILY-1484";Tend="1585";Tstart="792";shortTE="F";uid="ba07ad29-314d-4e57-9bd5-503845f43551"
CABPRJ010001430.1	RepeatMasker	DNA/hAT-Tip100	1207881	1208344	1988	+	.	ID="RND-6_FAMILY-7682";Tend="1649";Tstart="1151";shortTE="F";uid="c380a273-8ac9-4f73-910c-3654d51b979c"
CABPRJ010001430.1	RepeatMasker	DNA	815825	816013	998	+	.	ID="RND-6_FAMILY-7932";Tend="1618";Tstart="1441";shortTE="F";uid="c41738f3-9e9d-4443-a51e-ccffbdfc39e9"
CABPRJ010001430.1	RepeatMasker	LINE/CR1	1457634	1457777	492	+	.	ID="RND-5_FAMILY-379";Tend="645";Tstart="503";shortTE="F";uid="e4a9e091-53b9-4ef2-8857-1d767553ee4e"
CABPRJ010001430.1	RepeatMasker	Unknown	391041	391290	632	+	.	ID="RND-5_FAMILY-2436";Tend="2072";Tstart="1822";shortTE="F";uid="661d281a-37b0-4fbf-a9dd-ad6cab537271"
CABPRJ010001430.1	RepeatMasker	Retroposon?	767	942	902	+	.	ID="RND-6_FAMILY-60";Tend="2438";Tstart="2265";shortTE="F";uid="6e9ad055-09a8-495e-b885-4f760a38d6b3"
CABPRJ010001430.1	RepeatMasker	Retroposon?	200835	201235	1294	+	.	ID="RND-6_FAMILY-3029";Tend="1219";Tstart="790";shortTE="F";uid="e19545a8-2016-4f25-bd76-cd33cbe1f244"
CABPRJ010001430.1	RepeatMasker	Retroposon?	1241641	1241809	915	+	.	ID="RND-6_FAMILY-14413";Tend="1366";Tstart="1197";shortTE="F";uid="432291c2-0a9b-4662-aa12-4e287a54ef79"
CABPRJ010001430.1	RepeatMasker	DNA/Ginger-1	1194229	1194508	472	+	.	ID="RND-5_FAMILY-95";Tend="1219";Tstart="925";shortTE="F";uid="3047d0e9-5d0c-4471-9950-cc4da614b621"
CABPRJ010001430.1	RepeatMasker	DNA	597084	597346	492	+	.	ID="RND-6_FAMILY-8590";Tend="1639";Tstart="1335";shortTE="F";uid="7bef5fce-a283-4832-b832-de5b812e4c42"
CABPRJ010001430.1	RepeatMasker	DNA/TcMar-Tigger	912473	912740	1450	+	.	ID="RND-5_FAMILY-4031";Tend="1339";Tstart="1040";shortTE="F";uid="c1af7737-d8cb-45f1-8157-80104362a126"
CABPRJ010001430.1	RepeatMasker	DNA/Ginger-1	2299180	2299322	504	+	.	ID="RND-6_FAMILY-5129";Tend="1603";Tstart="1455";shortTE="F";uid="8fa8b1d9-e1c0-4150-aa5b-48c461a8f0b8"
CABPRJ010001430.1	RepeatMasker	DNA/hAT-Tip100	1798190	1798679	2213	+	.	ID="RND-6_FAMILY-8400";Tend="2340";Tstart="1854";shortTE="F";uid="9f38b5b1-1d7f-4e90-bb1d-bb2826e0e8e6"
CABPRJ010001430.1	RepeatMasker	DNA	2047443	2047629	404	+	.	ID="RND-6_FAMILY-3139";Tend="1593";Tstart="1399";shortTE="F";uid="a31525a5-3129-4881-9082-6fd7e09b9b42"
CABPRJ010001430.1	RepeatMasker	Retroposon?	1480289	1480556	677	+	.	ID="RND-1_FAMILY-35";Tend="2005";Tstart="1752";shortTE="F";uid="7194e49c-ab60-4c71-b4c5-a862caf9d58b"
CABPRJ010001430.1	RepeatMasker	RC/Helitron	1027843	1027945	477	+	.	ID="RND-4_FAMILY-261";Tend="1101";Tstart="1003";shortTE="F";uid="a23f92ef-6fc2-45ea-9fae-3a4bbafe43cb"
CABPRJ010001430.1	RepeatMasker	DNA/Ginger-1	538349	538738	1081	+	.	ID="RND-2_FAMILY-26";Tend="1925";Tstart="1532";shortTE="F";uid="b7cd6a64-d5f6-415f-8605-a18ecca051ba"
CABPRJ010001430.1	RepeatMasker	Unknown	1025023	1025145	605	+	.	ID="RND-6_FAMILY-1441";Tend="1147";Tstart="1034";shortTE="F";uid="0ceca0c6-a38b-4794-877d-3ca36f496f32"
CABPRJ010001430.1	RepeatMasker	Unknown	1077750	1078319	3432	+	.	ID="RND-6_FAMILY-23275";Tend="1508";Tstart="935";shortTE="F";uid="ef62668b-e75e-44e4-8d95-aa298cf3fa94"
CABPRJ010001430.1	RepeatMasker	LINE/R1	1496598	1496778	846	+	.	ID="RND-6_FAMILY-16872";Tend="1725";Tstart="1551";shortTE="F";uid="541ce03a-455a-4291-a6a7-042d5a9efd46"
CABPRJ010001430.1	RepeatMasker	DNA	395586	395688	408	+	.	ID="RND-6_FAMILY-8590";Tend="1183";Tstart="1081";shortTE="F";uid="6049c986-38d0-47de-aacd-f1de7a7a575e"
CABPRJ010001430.1	RepeatMasker	Unknown	282916	283104	465	+	.	ID="RND-6_FAMILY-7331";Tend="1154";Tstart="972";shortTE="F";uid="294e6040-4d68-4501-aaa2-2a50bda50448"
CABPRJ010001430.1	RepeatMasker	Retroposon?	2357792	2358289	2210	+	.	ID="RND-5_FAMILY-3149";Tend="1494";Tstart="967";shortTE="F";uid="a71493dd-0162-4de0-bb1f-d856ffeaa3c7"
CABPRJ010001430.1	RepeatMasker	DNA/Ginger-1	1956815	1957556	2915	+	.	ID="RND-2_FAMILY-26";Tend="1926";Tstart="1130";shortTE="F";uid="fdd2d6ef-7c7c-452a-b73a-60051210a373"
CABPRJ010001430.1	RepeatMasker	Unknown	1435430	1435712	742	+	.	ID="RND-6_FAMILY-23275";Tend="1233";Tstart="967";shortTE="F";uid="fd982cdd-542d-4fd7-a24e-6eac45b8984d"
CABPRJ010001430.1	RepeatMasker	Unknown	1403940	1404189	1946	+	.	ID="RND-1_FAMILY-162";Tend="1247";Tstart="998";shortTE="F";uid="f2d694a0-f6ba-4ac0-995a-c283b63d5bdf"
CABPRJ010001430.1	RepeatMasker	DNA	1560044	1560214	744	+	.	ID="RND-5_FAMILY-85";Tend="1304";Tstart="1119";shortTE="F";uid="7c961ac0-e26c-4eb4-b544-8497d5f9e9f5"
CABPRJ010001430.1	RepeatMasker	DNA/Ginger-1	1516569	1516961	1428	+	.	ID="RND-5_FAMILY-95";Tend="1363";Tstart="951";shortTE="F";uid="ebcafcf7-c89b-4d5d-a9e1-f4348ec69d97"
CABPRJ010001430.1	RepeatMasker	DNA/Ginger-1	530619	530738	436	+	.	ID="RND-5_FAMILY-95";Tend="1673";Tstart="1555";shortTE="F";uid="efbf7ddc-8d3f-4639-92bd-86a66bf2a86c"
CABPRJ010001430.1	RepeatMasker	Retroposon?	2087952	2088071	401	+	.	ID="RND-6_FAMILY-14413";Tend="1375";Tstart="1240";shortTE="F";uid="db815fef-f5fd-4e48-ada2-ed6aa3ee9fe4"
CABPRJ010001430.1	RepeatMasker	DNA/Kolobok-E	876605	876980	2177	+	.	ID="RND-6_FAMILY-13202";Tend="1321";Tstart="940";shortTE="F";uid="ae80ca88-af1a-4ce1-bc66-93d2033d5afe"
CABPRJ010001430.1	RepeatMasker	DNA/hAT-Tip100	991094	991257	726	+	.	ID="RND-6_FAMILY-9406";Tend="1582";Tstart="1412";shortTE="F";uid="9b13bffa-9989-49d3-bb31-ea3a8ad2572e"
CABPRJ010001430.1	RepeatMasker	DNA/hAT-Tip100	135987	136093	530	+	.	ID="RND-3_FAMILY-853";Tend="1226";Tstart="949";shortTE="F";uid="0be8161a-2cee-47fb-a501-e6d771c2168a"
CABPRJ010001430.1	RepeatMasker	Unknown	1551303	1551536	513	+	.	ID="RND-6_FAMILY-8861";Tend="1201";Tstart="944";shortTE="F";uid="d3537fa7-fe8b-4d6f-b2d1-80142f7fe5e6"
CABPRJ010001430.1	RepeatMasker	DNA	605441	605698	842	+	.	ID="TTAA7_AP";Tend="340";Tstart="85";shortTE="F";uid="35fbb0df-ba7a-4c87-9d8a-5afbe48cc666"
CABPRJ010001430.1	RepeatMasker	Retroposon?	1129738	1130194	1958	+	.	ID="RND-5_FAMILY-3149";Tend="1443";Tstart="967";shortTE="F";uid="1eb6eb45-a3e6-4686-86b4-50a88912ffb3"
CABPRJ010001430.1	RepeatMasker	Retroposon?	1635238	1635357	944	+	.	ID="RND-5_FAMILY-4854";Tend="588";Tstart="210";shortTE="F";uid="4edc80d8-edf7-4a3d-a5fe-e6b72c278eee"
CABPRJ010001430.1	RepeatMasker	Retroposon?	108215	108330	587	+	.	ID="RND-4_FAMILY-241";Tend="1791";Tstart="1677";shortTE="F";uid="82a7c0f1-7f83-44c6-b6f0-11cedef659a7"
CABPRJ010001430.1	RepeatMasker	Retroposon?	1524982	1525353	1741	+	.	ID="RND-1_FAMILY-35";Tend="1980";Tstart="1615";shortTE="F";uid="5fd17b22-434c-459b-a93f-f8339d459188"
CABPRJ010001430.1	RepeatMasker	Unknown	741791	741934	807	+	.	ID="RND-6_FAMILY-32304";Tend="1473";Tstart="1333";shortTE="F";uid="612d5d56-3568-4921-b5b2-945a826879f5"
CABPRJ010001430.1	RepeatMasker	Unknown	1545320	1545550	470	+	.	ID="RND-5_FAMILY-9965";Tend="1249";Tstart="989";shortTE="F";uid="a186b294-0311-4185-8c36-8aca5f9d4201"
CABPRJ010001430.1	RepeatMasker	DNA/Ginger-1	2065193	2065618	523	+	.	ID="RND-4_FAMILY-145";Tend="1413";Tstart="966";shortTE="F";uid="4a358bba-5526-4fab-9d52-d5eced52709a"
CABPRJ010001430.1	RepeatMasker	DNA/hAT-Tip100	777478	778023	1691	+	.	ID="RND-6_FAMILY-9406";Tend="1531";Tstart="972";shortTE="F";uid="a3e87296-4851-4290-9eb7-4755554875f3"
CABPRJ010001430.1	RepeatMasker	Unknown	1465397	1465529	432	+	.	ID="RND-5_FAMILY-2375";Tend="311";Tstart="177";shortTE="F";uid="53261e41-6624-4aff-af0e-bc8f8a1bffa6"
CABPRJ010001430.1	RepeatMasker	LINE/Penelope	514153	514321	409	+	.	ID="RND-1_FAMILY-175";Tend="846";Tstart="687";shortTE="F";uid="a0ae2c04-3949-4caf-991e-ac2f4075423a"
CABPRJ010001430.1	RepeatMasker	LINE/CR1	925165	925266	628	+	.	ID="RND-6_FAMILY-23475";Tend="1354";Tstart="1253";shortTE="F";uid="6ef5040a-e833-4aa7-96bb-7c46e19517ad"
CABPRJ010001430.1	RepeatMasker	DNA/hAT-hAT19	470403	470634	704	+	.	ID="RND-5_FAMILY-4782";Tend="1246";Tstart="996";shortTE="F";uid="01f0afc4-3707-496b-8b58-71452f6c73b7"
CABPRJ010001430.1	RepeatMasker	Unknown	29721	29862	588	+	.	ID="RND-6_FAMILY-20340";Tend="1568";Tstart="1434";shortTE="F";uid="415d762d-5be8-4d7a-834c-0a5fec1c87c0"
CABPRJ010001430.1	RepeatMasker	DNA/Kolobok-E	868296	868445	1041	+	.	ID="RND-6_FAMILY-5146";Tend="1076";Tstart="928";shortTE="F";uid="4806b2f4-1634-410a-a201-a1930ece085e"
CABPRJ010001430.1	RepeatMasker	Retroposon?	1604844	1605090	813	+	.	ID="RND-1_FAMILY-35";Tend="1852";Tstart="1614";shortTE="F";uid="ca56160d-cc77-42b8-ab89-d44011a887d6"
CABPRJ010001430.1	RepeatMasker	Unknown	2130984	2131271	1511	+	.	ID="RND-5_FAMILY-1080";Tend="1207";Tstart="905";shortTE="F";uid="4e8e4f5c-3cfa-47ec-8060-4bf57f881a13"
CABPRJ010001430.1	RepeatMasker	Unknown	2404781	2405664	2054	+	.	ID="RND-5_FAMILY-8117";TEgroup="ctg_1430%7CRND-5_FAMILY-8117%7C1";Tend="1546";Tstart="859";shortTE="F";uid="4037ec3f-c00e-4457-a236-f9cad5b013a4"
CABPRJ010001430.1	RepeatMasker	Retroposon?	2308902	2309048	1169	+	.	ID="RND-5_FAMILY-3149";Tend="1279";Tstart="913";shortTE="F";uid="15515cc6-388c-4926-9f3d-4dc9b3672258"
CABPRJ010001430.1	RepeatMasker	LINE/Penelope	1245587	1245988	1665	+	.	ID="RND-3_FAMILY-217";Tend="2540";Tstart="2185";shortTE="F";uid="c2d4aed5-cd2e-4fde-acf1-c5399724ba14"
CABPRJ010001430.1	RepeatMasker	Unknown	54144	54441	559	+	.	ID="RND-6_FAMILY-23275";Tend="1219";Tstart="968";shortTE="F";uid="403f8412-d571-46ca-8f0b-295d5a600e2a"
CABPRJ010001430.1	RepeatMasker	LINE/RTE-BovB	1560781	1560939	878	+	.	ID="RND-5_FAMILY-398";Tend="1035";Tstart="879";shortTE="F";uid="e014003d-5786-42cb-84b6-eb30ce348010"
CABPRJ010001430.1	RepeatMasker	Retroposon?	2153562	2153804	1396	+	.	ID="RND-5_FAMILY-3149";Tend="1211";Tstart="965";shortTE="F";uid="0cf9a4b2-1684-44c2-95a3-bfb3bb9b18f6"
CABPRJ010001430.1	RepeatMasker	Retroposon?	1111076	1111455	1278	+	.	ID="RND-5_FAMILY-8932";Tend="1346";Tstart="976";shortTE="F";uid="0f50d8b6-05b2-4857-978e-c12bf734a7ae"
CABPRJ010001430.1	RepeatMasker	DNA/Ginger-1	254554	255162	2795	+	.	ID="RND-4_FAMILY-465";Tend="1644";Tstart="968";shortTE="F";uid="ffbf2d2c-05de-4a59-9e1f-4e862ba4600d"
CABPRJ010001430.1	RepeatMasker	DNA/Ginger-1	1858311	1858618	936	+	.	ID="RND-2_FAMILY-26";Tend="1921";Tstart="1602";shortTE="F";uid="b0c120cc-b33c-4678-bc00-5a0f326c4a70"
CABPRJ010001430.1	RepeatMasker	Unknown	1929179	1929767	2757	+	.	ID="RND-5_FAMILY-72";Tend="1417";Tstart="812";shortTE="F";uid="082f00e9-b626-4d6f-94cd-0174d4c893e6"
CABPRJ010001430.1	RepeatMasker	Retroposon?	2171330	2171618	1387	+	.	ID="RND-4_FAMILY-1821";Tend="1344";Tstart="1053";shortTE="F";uid="a28d3a03-3db0-4627-a654-444410e11486"
CABPRJ010001430.1	RepeatMasker	DNA	1874309	1874569	748	+	.	ID="RND-6_FAMILY-4646";Tend="1267";Tstart="1021";shortTE="F";uid="5433fd28-334b-4ad0-8ade-1d40bfa3fd86"
CABPRJ010001430.1	RepeatMasker	DNA/hAT-Tip100	1320003	1320427	2096	+	.	ID="RND-5_FAMILY-4218";Tend="1363";Tstart="953";shortTE="F";uid="a78bc6ac-b668-4b6b-bd09-f011e7a9ddc5"
CABPRJ010001430.1	RepeatMasker	DNA/Kolobok-E	2158972	2159459	2651	+	.	ID="rnd-6_family-13202";Tend="1668";Tstart="947";shortTE="F";uid="4e2ca61d-6c17-48eb-b02a-684f4e2c5631"
CABPRJ010001430.1	RepeatMasker	DNA/Kolobok-E	2189731	2190177	2815	+	.	ID="RND-6_FAMILY-13202";Tend="1404";Tstart="952";shortTE="F";uid="b7a93dde-5610-46f0-a4b7-ec4d325c586e"
CABPRJ010001430.1	RepeatMasker	Unknown	1755197	1755403	1203	+	.	ID="RND-4_FAMILY-1509";Tend="1165";Tstart="960";shortTE="F";uid="613e3855-ab2f-459b-b583-f69e2ea811ba"
CABPRJ010001430.1	RepeatMasker	DNA/hAT-Tip100	15912	16179	1199	+	.	ID="RND-5_FAMILY-158";Tend="901";Tstart="634";shortTE="F";uid="17f8727c-10bf-4dde-8ba9-1db4df4782f4"
CABPRJ010001430.1	RepeatMasker	Retroposon?	69122	69830	1184	+	.	ID="RND-4_FAMILY-241";Tend="1779";Tstart="1000";shortTE="F";uid="1564a133-beab-47ca-ab7b-2bf16707d05f"
CABPRJ010001430.1	RepeatMasker	Unknown	1016796	1017003	468	+	.	ID="RND-5_FAMILY-1515";TEgroup="ctg_1430%7CRND-5_FAMILY-1515%7C2";Tend="1664";Tstart="967";shortTE="T";uid="2483b686-0a10-45fc-83d6-a6b427dbe4c4"
CABPRJ010001430.1	RepeatMasker	Retroposon?	123188	123329	428	+	.	ID="RND-6_FAMILY-2796";Tend="829";Tstart="693";shortTE="F";uid="131cb853-35ef-44ce-9454-ace8e883c7af"
CABPRJ010001430.1	RepeatMasker	LINE/RTE-BovB	1124799	1124921	514	+	.	ID="RND-6_FAMILY-5434";Tend="637";Tstart="513";shortTE="F";uid="1d13be33-9dd8-425d-ac27-540b61499e4d"
CABPRJ010001430.1	RepeatMasker	Unknown	165899	167100	4392	+	.	ID="RND-6_FAMILY-1791";Tend="1331";Tstart="162";shortTE="F";uid="070bd14d-a3ab-43c0-93ef-4c36fb68897d"
CABPRJ010001430.1	RepeatMasker	DNA/hAT-hAT19	1960120	1960431	1839	+	.	ID="RND-5_FAMILY-2790";Tend="1481";Tstart="1152";shortTE="F";uid="a09dec80-aef2-44e3-a9d3-a2493add573f"
CABPRJ010001430.1	RepeatMasker	DNA	1078933	1079139	430	+	.	ID="TTAA18B_AP";Tend="525";Tstart="324";shortTE="F";uid="9cff302f-7f65-4b5f-a085-29df1c3ac0e4"
CABPRJ010001430.1	RepeatMasker	Unknown	1914832	1915222	851	+	.	ID="RND-5_FAMILY-4651";Tend="1258";Tstart="916";shortTE="F";uid="dc5f853a-35f9-4759-a4e8-4895d01176d4"
CABPRJ010001430.1	RepeatMasker	DNA	2199737	2199925	647	+	.	ID="DNA-TTAA-1_AP";Tend="423";Tstart="233";shortTE="F";uid="c6f81860-f31b-48c5-aed4-1893c7def860"
CABPRJ010001430.1	RepeatMasker	Retroposon?	1158351	1158567	671	+	.	ID="RND-6_FAMILY-14413";Tend="1368";Tstart="1158";shortTE="F";uid="37493f00-e619-4a95-a7d7-c523497389a5"
CABPRJ010001430.1	RepeatMasker	DNA	885252	885445	976	+	.	ID="RND-6_FAMILY-7932";Tend="1618";Tstart="1437";shortTE="F";uid="e064166a-6f61-4c73-8b58-0982d32372ed"
CABPRJ010001430.1	RepeatMasker	DNA/Ginger-1	1387181	1387293	614	+	.	ID="RND-5_FAMILY-95";Tend="1104";Tstart="991";shortTE="F";uid="02e23124-4f5f-460b-8e60-70a9ee81f46f"
CABPRJ010001430.1	RepeatMasker	LINE/Penelope	892821	892939	611	+	.	ID="RND-5_FAMILY-640";Tend="914";Tstart="781";shortTE="F";uid="04acfa5a-2eb4-4448-bc25-3261e375d154"
CABPRJ010001430.1	RepeatMasker	Unknown	250554	250715	462	+	.	ID="RND-1_FAMILY-104";Tend="1491";Tstart="1325";shortTE="F";uid="720f77a6-8773-4294-add9-decd6441f72f"
CABPRJ010001430.1	RepeatMasker	Unknown	919721	919945	1117	+	.	ID="RND-6_FAMILY-1431";Tend="1550";Tstart="1297";shortTE="F";uid="f4326dbc-03a1-43f2-a5e9-a5792b76606a"
CABPRJ010001430.1	RepeatMasker	Unknown	506533	506850	1369	+	.	ID="RND-5_FAMILY-9789";Tend="1322";Tstart="1010";shortTE="F";uid="20e3e87e-ae12-4a72-a4b5-a5ae0d8c224b"
CABPRJ010001430.1	RepeatMasker	DNA	2164808	2165097	815	+	.	ID="RND-6_FAMILY-7932";Tend="1736";Tstart="1437";shortTE="F";uid="6ada171e-a6e1-47e9-a206-625b27fee34c"
CABPRJ010001430.1	RepeatMasker	DNA/Kolobok-E	2061684	2061977	1238	+	.	ID="RND-6_FAMILY-82";Tend="1220";Tstart="905";shortTE="F";uid="d4d40d86-ec2c-4efe-a409-2681749963bf"
CABPRJ010001430.1	RepeatMasker	DNA/Ginger-1	412369	413145	5284	+	.	ID="rnd-4_family-237";Tend="1946";Tstart="934";shortTE="F";uid="86022010-c53b-42ad-b854-8281c79c629c"
CABPRJ010001430.1	RepeatMasker	Unknown	1993095	1993228	811	+	.	ID="RND-5_FAMILY-14444";Tend="1046";Tstart="919";shortTE="F";uid="339a5156-5822-4f60-9702-b717e710fa4a"
CABPRJ010001430.1	RepeatMasker	DNA/hAT-hAT19	376813	377331	3037	+	.	ID="RND-6_FAMILY-19632";Tend="1574";Tstart="1036";shortTE="F";uid="1ef3b715-3ed2-4d1c-9b97-ce24dc81da23"
CABPRJ010001430.1	RepeatMasker	Retroposon?	1106046	1106371	1472	+	.	ID="RND-5_FAMILY-8932";Tend="1346";Tstart="1074";shortTE="F";uid="5d65a2c5-c65d-4baa-8aa3-5745408d62a1"
CABPRJ010001430.1	RepeatMasker	Retroposon?	23189	23464	1062	+	.	ID="RND-5_FAMILY-7401";Tend="1177";Tstart="904";shortTE="F";uid="3933688a-c9d4-4bc2-be06-786231b0f46c"
CABPRJ010001430.1	RepeatMasker	DNA/hAT-Tip100	526470	526616	557	+	.	ID="RND-6_FAMILY-9406";Tend="1122";Tstart="977";shortTE="F";uid="5f60195c-0f4d-4313-8f9a-2c404411b004"
CABPRJ010001430.1	RepeatMasker	DNA/Ginger-1	2056621	2056823	1336	+	.	ID="RND-5_FAMILY-95";Tend="1693";Tstart="1498";shortTE="F";uid="23b55e41-fc7b-4b55-ac32-5d5d69752706"
CABPRJ010001430.1	RepeatMasker	Retroposon?	1709234	1709717	2965	+	.	ID="RND-1_FAMILY-22";Tend="1484";Tstart="999";shortTE="F";uid="08ecbc1e-431e-4925-9b6c-fcc603521da9"
CABPRJ010001430.1	RepeatMasker	DNA	1451728	1451854	434	+	.	ID="RND-5_FAMILY-2609";Tend="1457";Tstart="1332";shortTE="F";uid="d4373252-4daf-416f-abc5-d52fa29368e3"
CABPRJ010001430.1	RepeatMasker	Retroposon?	1897176	1897333	452	+	.	ID="RND-5_FAMILY-7470";Tend="1803";Tstart="1652";shortTE="F";uid="e8672beb-5242-404c-b940-a6d158282885"
CABPRJ010001430.1	RepeatMasker	Unknown	2275123	2275701	2326	+	.	ID="RND-6_FAMILY-1117";Tend="1309";Tstart="742";shortTE="F";uid="fb19fd57-8e77-4e3e-8b9b-fff669cbd4ce"
CABPRJ010001430.1	RepeatMasker	DNA/Ginger-1	1824694	1825239	576	+	.	ID="RND-5_FAMILY-95";Tend="1574";Tstart="1019";shortTE="F";uid="028f14b2-0bbf-4d1a-b1b2-026009ff81ae"
CABPRJ010001430.1	RepeatMasker	Retroposon?	232075	232280	766	+	.	ID="RND-5_FAMILY-7401";Tend="1564";Tstart="1352";shortTE="F";uid="20f6eb22-9bea-4d58-87c7-4ab83b183197"
CABPRJ010001430.1	RepeatMasker	Unknown	948041	948150	549	+	.	ID="RND-6_FAMILY-11459";Tend="1234";Tstart="1126";shortTE="F";uid="cafc4ed3-fb99-4c63-b7bc-d8d765e33085"
CABPRJ010001430.1	RepeatMasker	LINE/I-Jockey	1673138	1673460	412	+	.	ID="RND-6_FAMILY-7285";Tend="1437";Tstart="1117";shortTE="F";uid="191e7216-a92b-466f-a673-a9eefde8c92e"
CABPRJ010001430.1	RepeatMasker	Unknown	712383	712606	750	+	.	ID="RND-6_FAMILY-23275";Tend="1271";Tstart="1059";shortTE="F";uid="6d1d974b-5ab7-4d38-a8d8-3725c4fdbd3d"
CABPRJ010001430.1	RepeatMasker	Unknown	1055936	1056112	1096	+	.	ID="RND-1_FAMILY-131";Tend="1093";Tstart="924";shortTE="F";uid="f1c8212c-4485-47d2-8b08-be9c8ee11b8f"
CABPRJ010001430.1	RepeatMasker	DNA/Ginger-1	810993	811282	1889	+	.	ID="RND-1_FAMILY-12";Tend="1488";Tstart="1178";shortTE="F";uid="85f969e8-53d1-43bf-83e9-f96a99b5237b"
CABPRJ010001430.1	RepeatMasker	Retroposon?	1928117	1928429	1401	+	.	ID="RND-5_FAMILY-3149";Tend="1266";Tstart="937";shortTE="F";uid="25b712c8-831e-49f1-b750-27e1ce789a1b"
CABPRJ010001430.1	RepeatMasker	Retroposon?	2134864	2135242	1437	+	.	ID="RND-5_FAMILY-8932";Tend="1319";Tstart="909";shortTE="F";uid="099a553f-7c38-4af6-92b6-e7728577615e"
CABPRJ010001430.1	RepeatMasker	DNA	111495	111632	528	+	.	ID="DNA8-25_AP";Tend="152";Tstart="7";shortTE="F";uid="c2011295-189a-45bb-aea8-fa23835bd1a7"
CABPRJ010001430.1	RepeatMasker	DNA/MULE-MuDR	876100	876220	837	+	.	ID="RND-6_FAMILY-33434";Tend="1037";Tstart="920";shortTE="F";uid="19634703-6db0-4546-afd3-5033adda9966"
CABPRJ010001430.1	RepeatMasker	DNA/Ginger-1	1976619	1976951	1493	+	.	ID="RND-1_FAMILY-7";Tend="2491";Tstart="2133";shortTE="F";uid="efec0239-5b69-43e0-bd56-2485e8884b4c"
CABPRJ010001430.1	RepeatMasker	RC/Helitron	146960	147289	766	+	.	ID="RND-4_FAMILY-261";Tend="1297";Tstart="885";shortTE="F";uid="84978eeb-08fe-4d6a-8a91-9a5452effdd0"
CABPRJ010001430.1	RepeatMasker	DNA/Ginger-1	2319957	2320479	2337	+	.	ID="rnd-2_family-26";Tend="1662";Tstart="922";shortTE="F";uid="6572981b-16ac-43e3-8e7e-b49061e6dd1a"
CABPRJ010001430.1	RepeatMasker	DNA/Ginger-1	174688	175049	1462	+	.	ID="RND-2_FAMILY-26";Tend="1932";Tstart="1569";shortTE="F";uid="b40e38ee-f1b1-40f0-a2b0-cc80e6efd544"
CABPRJ010001430.1	RepeatMasker	Unknown	1866930	1867095	982	+	.	ID="RND-5_FAMILY-9324";Tend="706";Tstart="541";shortTE="F";uid="4416807d-307f-4374-832c-a4f61a1d0d22"
CABPRJ010001430.1	RepeatMasker	DNA/TcMar-Pogo	526914	527200	890	+	.	ID="RND-6_FAMILY-7798";Tend="963";Tstart="701";shortTE="F";uid="abdbfadd-88c9-4b9c-8126-3ee0e71ce7d4"
CABPRJ010001430.1	RepeatMasker	DNA	1483253	1483514	1241	+	.	ID="RND-1_FAMILY-123";Tend="1236";Tstart="979";shortTE="F";uid="15ae4316-0719-4ad6-baa9-7e6178801f11"
CABPRJ010001430.1	RepeatMasker	DNA/Kolobok-E	1656289	1656529	1329	+	.	ID="RND-1_FAMILY-28";Tend="1608";Tstart="1369";shortTE="F";uid="1ff34284-9a0d-43e9-a446-26b88248b8cc"
CABPRJ010001430.1	RepeatMasker	Unknown	730514	730778	766	+	.	ID="RND-6_FAMILY-23275";Tend="1247";Tstart="962";shortTE="F";uid="f82a2bae-9630-46ed-a6da-19ef0f5bcc30"
CABPRJ010001430.1	RepeatMasker	DNA/hAT-Tip100	830064	830439	2118	+	.	ID="RND-6_FAMILY-9406";Tend="1312";Tstart="944";shortTE="F";uid="ef218c4f-50bf-4ab0-bdd9-c1419aefac7d"
CABPRJ010001430.1	RepeatMasker	RC/Helitron	866825	867119	978	+	.	ID="RND-5_FAMILY-5861";Tend="1523";Tstart="1171";shortTE="F";uid="8ed1254f-3ee3-4449-9024-d369627d232d"
CABPRJ010001430.1	RepeatMasker	Unknown	1243586	1243729	472	+	.	ID="RND-6_FAMILY-23389";Tend="845";Tstart="707";shortTE="F";uid="8a65b7b4-e837-46c8-a14d-68a2727b5c95"
CABPRJ010001430.1	RepeatMasker	Retroposon	869252	869357	430	+	.	ID="RND-5_FAMILY-863";Tend="1647";Tstart="1544";shortTE="F";uid="5839d832-ce3c-4aab-a2f4-ca780ee94613"
CABPRJ010001430.1	RepeatMasker	Unknown	182767	183069	2268	+	.	ID="RND-4_FAMILY-1439";Tend="1253";Tstart="930";shortTE="F";uid="7ebad95b-42d3-4900-a075-25473d32184a"
CABPRJ010001430.1	RepeatMasker	DNA/Ginger-1	351129	351267	583	+	.	ID="RND-6_FAMILY-10080";Tend="1177";Tstart="1047";shortTE="F";uid="b4f38a0f-0792-403b-b9c0-35b514c74274"
CABPRJ010001430.1	RepeatMasker	Retroposon?	1622940	1623219	1415	+	.	ID="RND-5_FAMILY-7401";Tend="1155";Tstart="842";shortTE="F";uid="c2f18239-267f-4822-9e8e-e9c35c610c7d"
CABPRJ010001430.1	RepeatMasker	Retroposon?	1427448	1427611	457	+	.	ID="RND-4_FAMILY-241";Tend="1823";Tstart="1654";shortTE="F";uid="02397596-d0ce-4003-8db5-463eb951fe58"
CABPRJ010001430.1	RepeatMasker	DNA/Ginger-1	1577084	1577430	1268	+	.	ID="RND-2_FAMILY-26";Tend="1811";Tstart="1474";shortTE="F";uid="89e8718b-5bf5-46a6-b4df-50511a0a04b0"
CABPRJ010001430.1	RepeatMasker	DNA/Ginger-1	1572677	1572963	942	+	.	ID="RND-5_FAMILY-5114";Tend="961";Tstart="671";shortTE="F";uid="73b0b137-edb0-4a81-a7e8-1fbf635ba43a"
CABPRJ010001430.1	RepeatMasker	DNA/Ginger-1	586568	586707	435	+	.	ID="RND-4_FAMILY-145";TEgroup="ctg_1430%7CRND-4_FAMILY-145%7C1";Tend="1097";Tstart="966";shortTE="T";uid="ca63ee83-bea9-429b-9ad7-b6b6795e2586"
CABPRJ010001430.1	RepeatMasker	Unknown	2132521	2132685	500	+	.	ID="RND-6_FAMILY-5948";Tend="1082";Tstart="853";shortTE="F";uid="3742900f-568f-4815-92d6-afe851c355e2"
CABPRJ010001430.1	RepeatMasker	Unknown	761111	761579	4059	+	.	ID="RND-6_FAMILY-565";Tend="1216";Tstart="748";shortTE="F";uid="c6eda359-0607-4529-b69b-f319e5641f0e"
CABPRJ010001430.1	RepeatMasker	LINE/R1	258043	258884	4163	+	.	ID="RND-6_FAMILY-16872";Tend="1688";Tstart="861";shortTE="F";uid="bf646214-7960-496a-8492-11ea803e2229"
CABPRJ010001430.1	RepeatMasker	Retroposon?	486125	486505	1397	+	.	ID="RND-6_FAMILY-3029";Tend="1231";Tstart="781";shortTE="F";uid="6426887f-4622-44ec-9c95-f5a5ad8118cf"
CABPRJ010001430.1	RepeatMasker	Retroposon?	2184902	2185367	881	+	.	ID="RND-5_FAMILY-7401";Tend="1293";Tstart="790";shortTE="F";uid="3a9155a7-d7a5-4f74-a559-6aca6ac8a9ae"
CABPRJ010001430.1	RepeatMasker	Unknown	1069085	1070532	3560	+	.	ID="RND-1_FAMILY-63";Tend="1594";Tstart="153";shortTE="F";uid="350a740b-1640-4c5e-b98a-8ad840a9ef8f"
CABPRJ010001430.1	RepeatMasker	Retroposon?	2147055	2147714	3565	+	.	ID="RND-6_FAMILY-146";Tend="1694";Tstart="962";shortTE="F";uid="f4780f77-29db-4f18-859f-1ecf12243012"
CABPRJ010001430.1	RepeatMasker	LINE/R1	248673	248931	871	+	.	ID="RND-5_FAMILY-5507";Tend="1558";Tstart="1305";shortTE="F";uid="243765aa-f059-42c3-b4ce-0b54390cc176"
CABPRJ010001430.1	RepeatMasker	DNA/TcMar-Tigger	1204432	1204883	1588	+	.	ID="RND-5_FAMILY-4031";Tend="1413";Tstart="902";shortTE="F";uid="f042e2a2-7b77-484b-b038-07e82a7e9779"
CABPRJ010001430.1	RepeatMasker	Retroposon?	1121176	1121404	1189	+	.	ID="RND-5_FAMILY-8932";Tend="1348";Tstart="1127";shortTE="F";uid="9cce7c90-0790-4da5-8ce8-b3082479a610"
CABPRJ010001430.1	RepeatMasker	Unknown	270877	271408	3149	+	.	ID="RND-6_FAMILY-3381";Tend="1516";Tstart="961";shortTE="F";uid="8690e892-9c2e-488a-8330-f28c75c2ec82"
CABPRJ010001430.1	RepeatMasker	DNA/Ginger-1	219611	220376	2923	+	.	ID="RND-5_FAMILY-391";TEgroup="ctg_1430%7CRND-5_FAMILY-391%7C1";Tend="1886";Tstart="802";shortTE="F";uid="87c5f2f7-3cc3-47a0-81a1-4b743c4561c5"
CABPRJ010001430.1	RepeatMasker	DNA	2282870	2283201	2302	+	.	ID="RND-6_FAMILY-5165";Tend="1685";Tstart="1357";shortTE="F";uid="2a1c311b-63a2-4a1b-856b-3717e84debec"
CABPRJ010001430.1	RepeatMasker	DNA	1234055	1234260	456	+	.	ID="RND-5_FAMILY-2609";Tend="1253";Tstart="1042";shortTE="F";uid="677fda81-1a88-4967-9d0a-52ae62c18439"
CABPRJ010001430.1	RepeatMasker	Retroposon?	386339	386760	2442	+	.	ID="RND-5_FAMILY-3149";Tend="1397";Tstart="982";shortTE="F";uid="99e74d6d-ee16-497c-8b65-be2786d18b18"
CABPRJ010001430.1	RepeatMasker	DNA/Ginger-1	925260	925964	3976	+	.	ID="RND-4_FAMILY-237";Tend="1681";Tstart="927";shortTE="F";uid="18ebc812-65a3-4c70-83fc-ff4c1f420559"
CABPRJ010001430.1	RepeatMasker	Retroposon?	2393832	2394364	2117	+	.	ID="RND-5_FAMILY-8932";Tend="1527";Tstart="902";shortTE="F";uid="c1538bc9-f4f3-41cf-8119-9e3a6a79b151"
CABPRJ010001430.1	RepeatMasker	DNA/hAT-Tip100	2261456	2261962	2096	+	.	ID="rnd-6_family-8400";Tend="2305";Tstart="1903";shortTE="F";uid="059db9e8-ff95-4678-b2e7-2000b03c550b"
CABPRJ010001430.1	RepeatMasker	DNA/Kolobok-E	458539	459058	2840	+	.	ID="RND-1_FAMILY-28";Tend="1465";Tstart="943";shortTE="F";uid="5d58ddcd-2ddb-4f4c-b23b-b7ddea694933"
CABPRJ010001430.1	RepeatMasker	Retroposon?	842094	842655	2309	+	.	ID="RND-6_FAMILY-5185";Tend="2011";Tstart="1403";shortTE="F";uid="e9cfb669-6828-45a4-89fe-452b0d251efa"
CABPRJ010001430.1	RepeatMasker	DNA/Ginger-1	1860447	1861029	3718	+	.	ID="RND-6_FAMILY-263";Tend="1590";Tstart="979";shortTE="F";uid="abe7fbef-6556-4e1c-b80e-ade7768abc14"
CABPRJ010001430.1	RepeatMasker	Unknown	808890	809109	636	+	.	ID="RND-6_FAMILY-1431";Tend="1534";Tstart="1310";shortTE="F";uid="f712454d-052c-44ae-a20e-38b5362531df"
CABPRJ010001430.1	RepeatMasker	DNA/hAT?	1460398	1460561	978	+	.	ID="RND-5_FAMILY-5343";Tend="808";Tstart="659";shortTE="F";uid="dbd0f791-a5b9-4117-bd9b-68138136eb40"
CABPRJ010001430.1	RepeatMasker	Unknown	1031399	1031551	901	+	.	ID="RND-6_FAMILY-4654";Tend="1111";Tstart="958";shortTE="F";uid="45c82358-363b-4926-bfec-3edb144e1aff"
CABPRJ010001430.1	RepeatMasker	Unknown	1516970	1517095	810	+	.	ID="RND-4_FAMILY-1099";Tend="1053";Tstart="931";shortTE="F";uid="3683aff9-155b-423b-8e73-10037c3d4936"
CABPRJ010001430.1	RepeatMasker	Retroposon?	81626	81910	583	+	.	ID="RND-4_FAMILY-241";Tend="853";Tstart="588";shortTE="F";uid="0fde173a-c3b7-46b1-bd70-6a9ea8a09277"
CABPRJ010001430.1	RepeatMasker	DNA/Ginger-1	1930946	1931508	2301	+	.	ID="RND-4_FAMILY-465";Tend="1488";Tstart="956";shortTE="F";uid="ad5fa072-e4e1-4e65-a0d9-c98e1f98a325"
CABPRJ010001430.1	RepeatMasker	Unknown	659176	659762	660	+	.	ID="RND-6_FAMILY-23275";TEgroup="ctg_1430%7CRND-6_FAMILY-23275%7C1";Tend="1280";Tstart="930";shortTE="F";uid="6fcbf50d-ef90-47cc-84af-e2b6ae583449"
CABPRJ010001430.1	RepeatMasker	LINE/RTE-BovB	1795859	1796161	645	+	.	ID="RND-6_FAMILY-6306";Tend="1661";Tstart="1337";shortTE="F";uid="97afa2cb-f148-4e2b-a6fe-91d82243d289"
CABPRJ010001430.1	RepeatMasker	DNA/Kolobok-E	646722	647644	2867	+	.	ID="RND-5_FAMILY-2381";Tend="2239";Tstart="1310";shortTE="F";uid="f65890ec-e487-4458-a28b-1d5fe2a12380"
CABPRJ010001430.1	RepeatMasker	Retroposon?	479838	480286	2270	+	.	ID="RND-5_FAMILY-8932";Tend="1410";Tstart="924";shortTE="F";uid="6c37c521-6e98-4022-b3a3-995b83784837"
CABPRJ010001430.1	RepeatMasker	Unknown	2083895	2084361	2366	+	.	ID="RND-6_FAMILY-1413";Tend="1628";Tstart="1166";shortTE="F";uid="b8fe8ab0-ae75-4a4e-a805-88ccaedc6e78"
CABPRJ010001430.1	RepeatMasker	DNA/hAT-Tip100	1449914	1450283	1391	+	.	ID="RND-5_FAMILY-1917";Tend="1012";Tstart="648";shortTE="F";uid="2a05c153-85b9-4cfe-8077-7cbcc73f4f09"
CABPRJ010001430.1	RepeatMasker	Retroposon?	885977	886355	2528	+	.	ID="RND-1_FAMILY-193";Tend="1234";Tstart="852";shortTE="F";uid="13c64f7d-736a-4ce0-81da-cdf22df0e9c2"
CABPRJ010001430.1	RepeatMasker	DNA/Kolobok-E	894156	894561	1646	+	.	ID="RND-6_FAMILY-82";Tend="1317";Tstart="904";shortTE="F";uid="c5e7cd68-316c-462b-bf55-7113ba69d515"
CABPRJ010001430.1	RepeatMasker	DNA/Ginger-1	1305156	1305540	638	+	.	ID="RND-4_FAMILY-145";Tend="1373";Tstart="998";shortTE="F";uid="2cc4756b-4250-4d31-9ee8-08719d59a4f2"
CABPRJ010001430.1	RepeatMasker	Retroposon?	1172107	1172329	444	+	.	ID="RND-6_FAMILY-3029";Tend="1919";Tstart="1704";shortTE="F";uid="5d4f9699-7124-44ab-b617-e55fdaea7b1d"
CABPRJ010001430.1	RepeatMasker	DNA/hAT	2185445	2185836	514	+	.	ID="RND-6_FAMILY-2017";TEgroup="ctg_1430%7CRND-6_FAMILY-2017%7C3";Tend="1332";Tstart="996";shortTE="F";uid="29ced00b-de83-4f1c-99d9-90982b7dc96f"
CABPRJ010001430.1	RepeatMasker	Unknown	341200	341668	2646	+	.	ID="RND-5_FAMILY-187";Tend="1712";Tstart="1285";shortTE="F";uid="1fd1f45c-0b2b-4341-a870-952aed86d765"
CABPRJ010001430.1	RepeatMasker	Unknown	1218099	1218628	1954	+	.	ID="RND-5_FAMILY-1581";Tend="1550";Tstart="996";shortTE="F";uid="4754210f-cc80-4fcb-8916-bca54e4f7a83"
CABPRJ010001430.1	RepeatMasker	RC/Helitron	1561917	1562273	1752	+	.	ID="RND-5_FAMILY-2198";Tend="1391";Tstart="1074";shortTE="F";uid="8dc45574-14c0-42ef-8a6e-7f99504a1270"
CABPRJ010001430.1	RepeatMasker	DNA/Ginger-1	2090729	2091303	2825	+	.	ID="rnd-5_family-95";Tend="1994";Tstart="1173";shortTE="F";uid="2a1f937c-7f0c-44b2-87c3-af5c50b9803f"
CABPRJ010001430.1	RepeatMasker	DNA/Ginger-1	218534	218883	1858	+	.	ID="RND-2_FAMILY-26";Tend="1141";Tstart="782";shortTE="F";uid="698eb1b5-3bd1-479a-abc6-9a8229ba021f"
CABPRJ010001430.1	RepeatMasker	Unknown	1049654	1051225	2051	+	.	ID="RND-6_FAMILY-6647";Tend="1480";Tstart="22";shortTE="F";uid="4b8e9954-acc8-4912-954b-938d4e54b159"
CABPRJ010001430.1	RepeatMasker	DNA/hAT	1436990	1437231	1162	+	.	ID="RND-6_FAMILY-2017";Tend="1243";Tstart="999";shortTE="F";uid="33d5fbc4-db32-4c59-bdc2-6313785e1e1f"
CABPRJ010001430.1	RepeatMasker	Retroposon?	704427	704608	890	+	.	ID="RND-4_FAMILY-550";Tend="1622";Tstart="1453";shortTE="F";uid="1a701b58-ec11-44fa-b60a-c9d64c224bbc"
CABPRJ010001430.1	RepeatMasker	RC/Helitron	2311864	2312042	483	+	.	ID="RND-6_FAMILY-180";Tend="1960";Tstart="1784";shortTE="F";uid="38399285-8887-469b-a3d2-bc189c498101"
CABPRJ010001430.1	RepeatMasker	DNA/TcMar-Tc1	248347	248597	1390	+	.	ID="RND-6_FAMILY-34522";Tend="1118";Tstart="871";shortTE="F";uid="7396c112-b197-4f9c-b2f6-941ca41b16b0"
CABPRJ010001430.1	RepeatMasker	Unknown	1840525	1840851	1151	+	.	ID="RND-6_FAMILY-23275";Tend="1276";Tstart="962";shortTE="F";uid="413b569f-0ae1-4736-80cc-d6eeffd5251a"
CABPRJ010001430.1	RepeatMasker	RC/Helitron	342613	343508	8148	+	.	ID="RND-6_FAMILY-12792";Tend="1603";Tstart="708";shortTE="F";uid="d3ed11c1-2b8f-4e9c-81d4-20d846542982"
CABPRJ010001430.1	RepeatMasker	Unknown	2000447	2001057	2837	+	.	ID="RND-6_FAMILY-3236";Tend="1573";Tstart="896";shortTE="F";uid="30392a38-330e-4ddc-8115-5d2ac8b82bc7"
CABPRJ010001430.1	RepeatMasker	LINE/Penelope	2298629	2298819	997	+	.	ID="RND-1_FAMILY-129";Tend="934";Tstart="719";shortTE="F";uid="64d7e853-8fb9-412c-9652-a1916e16b1e7"
CABPRJ010001430.1	RepeatMasker	DNA/Ginger-1	60383	60956	4792	+	.	ID="rnd-6_family-263";Tend="1714";Tstart="972";shortTE="F";uid="d976869b-6ffa-4951-a4b2-8d76065dd22b"
CABPRJ010001430.1	RepeatMasker	DNA/Ginger-1	1079378	1080107	3535	+	.	ID="RND-5_FAMILY-95";Tend="1664";Tstart="922";shortTE="F";uid="76243d55-fa75-4dca-9220-86c926e1cc4b"
CABPRJ010001430.1	RepeatMasker	Retroposon?	640199	640773	2773	+	.	ID="RND-6_FAMILY-13139";Tend="1365";Tstart="815";shortTE="F";uid="183ba47a-5167-4c5d-9d5e-b4ccc3157458"
CABPRJ010001430.1	RepeatMasker	DNA/Ginger-1	2344914	2345763	4807	+	.	ID="rnd-6_family-263";Tend="1781";Tstart="939";shortTE="F";uid="c6a50bcd-4645-408d-a230-d44c042cc3b4"
CABPRJ010001430.1	RepeatMasker	DNA/Ginger-1	526623	526914	1526	+	.	ID="rnd-4_family-311";Tend="1763";Tstart="1435";shortTE="F";uid="c75614d1-a1f9-4b3d-889e-e0ef13b34002"
CABPRJ010001430.1	RepeatMasker	DNA/hAT-hAT19	476093	476441	2146	+	.	ID="RND-5_FAMILY-4782";Tend="1330";Tstart="990";shortTE="F";uid="cbd58dfd-6b78-472f-8c3b-b5f366b223e0"
CABPRJ010001430.1	RepeatMasker	Unknown	784687	785303	962	+	.	ID="RND-5_FAMILY-72";TEgroup="ctg_1430%7CRND-5_FAMILY-72%7C2";Tend="1410";Tstart="808";shortTE="T";uid="3e1ba4fa-eaff-40a5-be21-a7c8cfa4b5d7"
CABPRJ010001430.1	RepeatMasker	DNA	1709824	1710328	1606	+	.	ID="RND-6_FAMILY-8590";Tend="1607";Tstart="1086";shortTE="F";uid="abac0712-d77a-4679-9c29-9af7e670e7ca"
CABPRJ010001430.1	RepeatMasker	LINE/L2	512164	512369	1041	+	.	ID="RND-6_FAMILY-5340";Tend="1550";Tstart="1360";shortTE="F";uid="6d4d1ea9-57ec-4038-8db6-57a41b97e9ad"
CABPRJ010001430.1	RepeatMasker	DNA/Ginger-1	238525	238884	1978	+	.	ID="RND-1_FAMILY-12";Tend="1275";Tstart="875";shortTE="F";uid="d25e6aa3-819e-4623-b747-39e251b66a0d"
CABPRJ010001430.1	RepeatMasker	DNA	2182700	2182953	526	+	.	ID="ttaa2b_ap";Tend="336";Tstart="25";shortTE="F";uid="ee43ad26-e65b-4844-b4ab-18c954dd9b22"
CABPRJ010001430.1	RepeatMasker	DNA/TcMar-Tc1	1801192	1801392	515	+	.	ID="RND-6_FAMILY-34522";Tend="2153";Tstart="1953";shortTE="F";uid="8b0ad80e-2e54-4fd1-a5de-2751085b8e3d"
CABPRJ010001430.1	RepeatMasker	LTR/Pao	134047	134178	435	+	.	ID="RND-6_FAMILY-2532";Tend="1119";Tstart="990";shortTE="F";uid="8b2b0624-1b34-40b4-bc9f-dc6330b2b25c"
CABPRJ010001430.1	RepeatMasker	LINE/I-Jockey	2198815	2199098	588	+	.	ID="RND-6_FAMILY-10189";Tend="1270";Tstart="933";shortTE="F";uid="2d2b53cb-ec72-4265-b032-b748624e7390"
CABPRJ010001430.1	RepeatMasker	Retroposon?	94907	95121	468	+	.	ID="RND-6_FAMILY-3029";Tend="1909";Tstart="1707";shortTE="F";uid="0fa92ecb-40a8-4c84-8689-736c3e8ac2e7"
CABPRJ010001430.1	RepeatMasker	Retroposon?	784090	784277	1050	+	.	ID="RND-6_FAMILY-13139";Tend="1408";Tstart="1195";shortTE="F";uid="e238c236-e21f-4552-978f-328190f7914b"
CABPRJ010001430.1	RepeatMasker	Retroposon?	365293	365613	693	+	.	ID="RND-6_FAMILY-3029";Tend="1065";Tstart="720";shortTE="F";uid="4f2fc048-cb7c-474f-a8ea-98b4f14ad076"
CABPRJ010001430.1	RepeatMasker	Retroposon?	460470	460592	457	+	.	ID="RND-4_FAMILY-241";Tend="745";Tstart="629";shortTE="F";uid="ea1992b6-1cb0-4ade-9324-5e6f33cc67ca"
CABPRJ010001430.1	RepeatMasker	Retroposon?	2155158	2155400	1291	+	.	ID="RND-6_FAMILY-5185";Tend="1439";Tstart="1174";shortTE="F";uid="94703f48-0f06-496c-b0b1-3ed54dab4b6b"
CABPRJ010001430.1	RepeatMasker	Retroposon?	572137	572476	1732	+	.	ID="RND-5_FAMILY-8932";Tend="1234";Tstart="908";shortTE="F";uid="20c5e210-58e8-4470-9814-ed513f3cbc35"
CABPRJ010001430.1	RepeatMasker	Retroposon?	1454359	1455318	2095	+	.	ID="RND-5_FAMILY-7401";Tend="1767";Tstart="781";shortTE="F";uid="6142ebcd-37b0-4e74-b022-fbad051074ae"
CABPRJ010001430.1	RepeatMasker	DNA	1188852	1188971	424	+	.	ID="ttaa6_ap";Tend="406";Tstart="288";shortTE="F";uid="3abac56a-c1ea-45bd-8498-e9e709a5536b"
CABPRJ010001430.1	RepeatMasker	Unknown	539928	540409	2774	+	.	ID="RND-5_FAMILY-13814";Tend="1405";Tstart="905";shortTE="F";uid="ac6319c4-c709-4655-b20f-095034620836"
CABPRJ010001430.1	RepeatMasker	Retroposon?	1313747	1313937	509	+	.	ID="RND-1_FAMILY-3";Tend="1265";Tstart="1058";shortTE="F";uid="d0a313b2-acb7-44fa-b604-b1dab183444e"
CABPRJ010001430.1	RepeatMasker	Retroposon?	867104	867501	2166	+	.	ID="RND-6_FAMILY-14413";Tend="1364";Tstart="944";shortTE="F";uid="22011119-64ee-4b0c-b185-08f8e030d11d"
CABPRJ010001430.1	RepeatMasker	Retroposon?	553729	554186	2413	+	.	ID="RND-5_FAMILY-3149";Tend="1445";Tstart="993";shortTE="F";uid="238c85e5-0610-43b4-9ea9-830a639c7def"
CABPRJ010001430.1	RepeatMasker	Unknown	1890845	1890958	521	+	.	ID="RND-5_FAMILY-8117";Tend="959";Tstart="828";shortTE="F";uid="027ba2b2-96e9-4150-957d-2356c9b75cb9"
CABPRJ010001430.1	RepeatMasker	Unknown	968993	969471	796	+	.	ID="RND-1_FAMILY-104";Tend="1537";Tstart="975";shortTE="F";uid="9ce9daf4-2968-4c4b-b646-76f7d9bda657"
CABPRJ010001430.1	RepeatMasker	Unknown	232330	232661	762	+	.	ID="RND-5_FAMILY-9324";TEgroup="ctg_1430%7CRND-5_FAMILY-9324%7C1";Tend="1455";Tstart="947";shortTE="F";uid="93ff3c7f-ae48-421d-bb80-5e246b457e7d"
CABPRJ010001430.1	RepeatMasker	DNA	327146	327712	966	+	.	ID="RND-5_FAMILY-383";Tend="1615";Tstart="929";shortTE="F";uid="6c3a9e83-a8e8-4eea-bdd3-5c4382b9e514"
CABPRJ010001430.1	RepeatMasker	DNA/hAT-hAT19	2286997	2287341	516	+	.	ID="HAT-N7_AP";TEgroup="ctg_1430%7CHAT-N7_AP%7C1";Tend="646";Tstart="135";shortTE="F";uid="da47b76f-ece0-4177-9c07-c232585ce72d"
CABPRJ010001430.1	RepeatMasker	Retroposon?	2181414	2181769	1887	+	.	ID="RND-5_FAMILY-4854";Tend="573";Tstart="210";shortTE="F";uid="a7e6e47a-e0fa-4394-b13c-31301a8b30e5"
CABPRJ010001430.1	RepeatMasker	DNA/Ginger-1	2007681	2007893	528	+	.	ID="RND-2_FAMILY-26";Tend="932";Tstart="718";shortTE="F";uid="4768e4a0-99fa-41e1-b72d-14fd4ebee456"
CABPRJ010001430.1	RepeatMasker	DNA/hAT-Ac	706126	706905	1922	+	.	ID="RND-6_FAMILY-1008";Tend="1383";Tstart="545";shortTE="F";uid="20c6f7e2-8153-4f5f-ba81-f7db9eb5df56"
CABPRJ010001430.1	RepeatMasker	RC/Helitron	110904	111284	527	+	.	ID="RND-5_FAMILY-5861";TEgroup="ctg_1430%7CRND-5_FAMILY-5861%7C1";Tend="1170";Tstart="831";shortTE="F";uid="f9ebdb77-54e7-4566-85e7-0bd63d831726"
CABPRJ010001430.1	RepeatMasker	DNA/hAT-Charlie	2272987	2273148	600	+	.	ID="RND-6_FAMILY-21900";Tend="1441";Tstart="1287";shortTE="F";uid="2dd0f124-e0a8-496e-82ac-fcf3b1cc2ada"
CABPRJ010001430.1	RepeatMasker	DNA/Ginger-1	1902278	1902520	1316	+	.	ID="RND-6_FAMILY-406";Tend="1140";Tstart="898";shortTE="F";uid="ae3ccff1-f40e-4b68-ba93-c56349561735"
CABPRJ010001430.1	RepeatMasker	LINE/Penelope	1740240	1740943	2007	+	.	ID="RND-1_FAMILY-175";TEgroup="ctg_1430%7CRND-1_FAMILY-175%7C1";Tend="1080";Tstart="673";shortTE="F";uid="3b475c85-954a-4d0f-aaa4-d61bd3b78922"
CABPRJ010001430.1	RepeatMasker	DNA/Kolobok-E	1163291	1163777	2836	+	.	ID="RND-6_FAMILY-13202";Tend="1408";Tstart="939";shortTE="F";uid="9f5cd396-3513-436a-88ad-2e635bc9a303"
CABPRJ010001430.1	RepeatMasker	Unknown	822555	822711	643	+	.	ID="RND-1_FAMILY-90";Tend="1202";Tstart="1058";shortTE="F";uid="6f24e8bb-bc67-40f1-9418-fc165ffa47a4"
CABPRJ010001430.1	RepeatMasker	Retroposon?	2186750	2186935	589	+	.	ID="RND-6_FAMILY-2796";Tend="863";Tstart="671";shortTE="F";uid="6d276cdb-5f33-4e72-87da-9f2496d5157e"
CABPRJ010001430.1	RepeatMasker	DNA/hAT-hAT19	1111456	1111559	403	+	.	ID="DNA8-78_AP";Tend="94";Tstart="1";shortTE="F";uid="18bcbfa3-b71c-42d8-984d-618a761f2264"
CABPRJ010001430.1	RepeatMasker	RC/Helitron	163346	163670	1065	+	.	ID="RND-6_FAMILY-1365";Tend="1148";Tstart="802";shortTE="F";uid="fced6748-f235-420d-939d-310b876edee4"
CABPRJ010001430.1	RepeatMasker	Retroposon?	1753461	1753671	893	+	.	ID="RND-4_FAMILY-550";Tend="1200";Tstart="960";shortTE="F";uid="79dd0f33-6c0f-4f3d-b641-d46d249464e0"
CABPRJ010001430.1	RepeatMasker	DNA	669405	669584	500	+	.	ID="RND-5_FAMILY-2609";Tend="1406";Tstart="1198";shortTE="F";uid="3abf52b4-b67d-4b21-b9ea-bc621a647f11"
CABPRJ010001430.1	RepeatMasker	DNA/Ginger-1	588772	589458	3519	+	.	ID="RND-5_FAMILY-95";Tend="1694";Tstart="975";shortTE="F";uid="1bdfc2ea-cd7a-4230-91ae-d83a46200ef9"
CABPRJ010001430.1	RepeatMasker	Retroposon?	1981638	1981955	1102	+	.	ID="RND-4_FAMILY-241";Tend="1786";Tstart="1447";shortTE="F";uid="2eb28223-284c-4ba3-b11a-b8c0523ad262"
CABPRJ010001430.1	RepeatMasker	DNA/hAT-Tip100	2128969	2129179	529	+	.	ID="RND-6_FAMILY-9406";Tend="1210";Tstart="974";shortTE="F";uid="f9abd67b-7db7-46c4-b414-2d14ae14e7c9"
CABPRJ010001430.1	RepeatMasker	DNA/MULE-MuDR	904383	904845	518	+	.	ID="RND-1_FAMILY-136";TEgroup="ctg_1430%7CRND-1_FAMILY-136%7C1";Tend="1744";Tstart="1381";shortTE="F";uid="86321952-16c0-438a-a429-28b71baab0b2"
CABPRJ010001430.1	RepeatMasker	DNA/MULE-MuDR	454293	454496	1094	+	.	ID="RND-5_FAMILY-6001";Tend="1495";Tstart="1270";shortTE="F";uid="415c9fde-d21d-4905-ae1a-03469a4852ba"
CABPRJ010001430.1	RepeatMasker	LINE/RTE-BovB	198441	198679	553	+	.	ID="RND-6_FAMILY-15520";Tend="1477";Tstart="1214";shortTE="F";uid="207a6f77-b24f-4d1f-8086-845b734125ef"
CABPRJ010001430.1	RepeatMasker	DNA/Ginger-1	695669	695872	782	+	.	ID="RND-1_FAMILY-0";Tend="1921";Tstart="1723";shortTE="F";uid="dcfb1d22-6528-4a1b-b2d4-1338758a229f"
CABPRJ010001430.1	RepeatMasker	DNA/hAT-Charlie	1792025	1792148	495	+	.	ID="RND-4_FAMILY-490";Tend="1276";Tstart="1153";shortTE="F";uid="e0c009af-6387-47af-b0e0-7e3a3d7846b8"
CABPRJ010001430.1	RepeatMasker	DNA/hAT-Tip100	1822656	1822811	689	+	.	ID="RND-6_FAMILY-623";Tend="756";Tstart="597";shortTE="F";uid="ea06708f-7a84-428b-b6fd-19f45c6a6dae"
CABPRJ010001430.1	RepeatMasker	Unknown	731833	732358	876	+	.	ID="RND-5_FAMILY-72";TEgroup="ctg_1430%7CRND-5_FAMILY-72%7C1";Tend="1411";Tstart="808";shortTE="F";uid="b5d13035-f0fd-4dda-8824-44949e6b8078"
CABPRJ010001430.1	RepeatMasker	DNA/Ginger-1	2067116	2067498	1939	+	.	ID="RND-4_FAMILY-145";Tend="1412";Tstart="990";shortTE="F";uid="63401b35-3406-4f7f-a9a3-f07468be23f8"
CABPRJ010001430.1	RepeatMasker	Retroposon?	2272071	2272275	1270	+	.	ID="RND-1_FAMILY-22";Tend="1655";Tstart="1453";shortTE="F";uid="a2c101c6-2765-459a-ab71-697de7e38daa"
CABPRJ010001430.1	RepeatMasker	Unknown	2038482	2039021	2660	+	.	ID="RND-5_FAMILY-7149";Tend="1460";Tstart="911";shortTE="F";uid="e8e6306b-56a9-49c8-88f2-8f0b430e17bb"
CABPRJ010001430.1	RepeatMasker	DNA	1801863	1802135	740	+	.	ID="TTAA2B_AP";Tend="417";Tstart="160";shortTE="F";uid="90782cee-0054-4054-bb4b-fb7e12bd6944"
CABPRJ010001430.1	RepeatMasker	DNA/TcMar-Mariner	465581	466868	11370	+	.	ID="RND-6_FAMILY-22311";Tend="2020";Tstart="694";shortTE="F";uid="555246b3-745d-4cf6-ab8c-78c27c6537b7"
CABPRJ010001430.1	RepeatMasker	Unknown	2281962	2282870	6686	+	.	ID="RND-5_FAMILY-2094";Tend="1918";Tstart="973";shortTE="F";uid="0cbd9c41-ad5d-43e3-9693-b70231d37dea"
CABPRJ010001430.1	RepeatMasker	LINE/RTE-BovB	2223519	2224694	5201	+	.	ID="RND-6_FAMILY-5434";Tend="1503";Tstart="277";shortTE="F";uid="c71077de-d732-4192-ae7e-5afad13344ad"
CABPRJ010001430.1	RepeatMasker	DNA/Ginger-1	2348966	2349510	1437	+	.	ID="RND-5_FAMILY-95";Tend="1658";Tstart="1102";shortTE="F";uid="313ff730-7948-4367-94dc-4a10559119c0"
CABPRJ010001430.1	RepeatMasker	DNA/Ginger-1	1981378	1981685	958	+	.	ID="RND-5_FAMILY-95";Tend="1235";Tstart="922";shortTE="F";uid="b76bcc3c-0ae9-4873-a977-540660206872"
CABPRJ010001430.1	RepeatMasker	DNA/hAT-Charlie	1558349	1558801	920	+	.	ID="RND-4_FAMILY-752";Tend="1414";Tstart="951";shortTE="F";uid="ee3da499-f4cc-4c7a-99bc-f2e8fe15e843"
CABPRJ010001430.1	RepeatMasker	DNA	703198	703357	436	+	.	ID="RND-5_FAMILY-2609";Tend="1472";Tstart="1304";shortTE="F";uid="0aac2cab-9e7f-4717-83fc-aa7d05247992"
CABPRJ010001430.1	RepeatMasker	Unknown	2323211	2323506	964	+	.	ID="RND-5_FAMILY-3535";Tend="1381";Tstart="1113";shortTE="F";uid="8d445b2f-7dc2-47b9-98f1-64f48e54d47d"
CABPRJ010001430.1	RepeatMasker	Unknown	411991	412265	1639	+	.	ID="RND-6_FAMILY-3578";Tend="1311";Tstart="990";shortTE="F";uid="cf70bc12-174f-4f29-b3e8-d6aaaad56672"
CABPRJ010001430.1	RepeatMasker	LINE/Penelope	704982	705147	868	+	.	ID="RND-5_FAMILY-640";Tend="936";Tstart="778";shortTE="F";uid="fee024e9-b392-4a32-80ba-4cc47852097f"
CABPRJ010001430.1	RepeatMasker	DNA/Ginger-1	1561222	1561888	4129	+	.	ID="RND-6_FAMILY-4437";Tend="1299";Tstart="623";shortTE="F";uid="6331b14c-19fa-463c-af65-a0e99236def9"
CABPRJ010001430.1	RepeatMasker	Unknown	1047173	1047288	622	+	.	ID="RND-6_FAMILY-23275";Tend="1066";Tstart="937";shortTE="F";uid="f9432601-122b-4ada-9c22-b117dca38a22"
CABPRJ010001430.1	RepeatMasker	DNA	297121	297494	595	+	.	ID="RND-6_FAMILY-7932";TEgroup="ctg_1430%7CRND-6_FAMILY-7932%7C1";Tend="1721";Tstart="1538";shortTE="F";uid="1fb98da5-90e5-4ec7-8675-c8c0f25ddce1"
CABPRJ010001430.1	RepeatMasker	RC/Helitron	1670259	1670788	1166	+	.	ID="RND-4_FAMILY-3214";TEgroup="ctg_1430%7CRND-4_FAMILY-3214%7C1";Tend="1825";Tstart="1010";shortTE="F";uid="d687c146-e26f-4dfd-a690-e43e846be169"
CABPRJ010001430.1	RepeatMasker	LINE/RTE-BovB	1583798	1584412	534	+	.	ID="RND-4_FAMILY-247";Tend="1665";Tstart="1017";shortTE="F";uid="fb03487e-65c2-4317-a802-292e6ea5c210"
CABPRJ010001430.1	RepeatMasker	DNA/hAT-hAT19	1963180	1963799	1897	+	.	ID="DNA8-95_AP";Tend="968";Tstart="356";shortTE="F";uid="f4237746-a95b-43a2-9302-bf097831b61c"
CABPRJ010001430.1	RepeatMasker	Unknown	2181844	2181966	781	+	.	ID="RND-4_FAMILY-2550";Tend="1367";Tstart="1246";shortTE="F";uid="981c4ffd-12c0-48a9-8ed1-52cbddb54ece"
CABPRJ010001430.1	RepeatMasker	Retroposon?	1149914	1150036	658	+	.	ID="RND-5_FAMILY-8932";Tend="1345";Tstart="1225";shortTE="F";uid="62f3565f-2317-4c59-b8e5-f71168a109db"
CABPRJ010001430.1	RepeatMasker	Retroposon?	914044	914347	646	+	.	ID="RND-6_FAMILY-60";Tend="2447";Tstart="2151";shortTE="F";uid="527ee205-c183-4cc6-aa4a-74fe98175510"
CABPRJ010001430.1	RepeatMasker	DNA	2191120	2191711	828	+	.	ID="RND-5_FAMILY-85";TEgroup="ctg_1430%7CRND-5_FAMILY-85%7C1";Tend="1503";Tstart="915";shortTE="F";uid="a4784466-f701-4694-ae66-b808b40d626a"
CABPRJ010001430.1	RepeatMasker	DNA/Kolobok-E	587764	588088	2246	+	.	ID="RND-1_FAMILY-28";Tend="1276";Tstart="950";shortTE="F";uid="55e1f3ad-5f57-448c-b720-4f5a98807a37"
CABPRJ010001430.1	RepeatMasker	Retroposon?	917364	918048	1592	+	.	ID="RND-6_FAMILY-5185";Tend="2584";Tstart="1434";shortTE="F";uid="9a37f7a4-4dfd-4731-94d6-646a86888283"
CABPRJ010001430.1	RepeatMasker	DNA/TcMar-Tigger	721755	721878	502	+	.	ID="RND-5_FAMILY-4031";Tend="994";Tstart="874";shortTE="F";uid="ee49ac9a-2e74-4e9b-8d23-aa222dfac922"
CABPRJ010001430.1	RepeatMasker	Retroposon?	649731	649919	921	+	.	ID="RND-5_FAMILY-8932";Tend="1084";Tstart="924";shortTE="F";uid="760c0518-60e5-4cb0-babc-98f1d5d46527"
CABPRJ010001430.1	RepeatMasker	Unknown	1816204	1816412	970	+	.	ID="RND-6_FAMILY-14869";Tend="1032";Tstart="822";shortTE="F";uid="564abd02-0795-4b6c-a55a-c987e06e93f8"
CABPRJ010001430.1	RepeatMasker	Unknown	73282	73636	2627	+	.	ID="RND-6_FAMILY-23275";Tend="1289";Tstart="937";shortTE="F";uid="48196b1d-1f65-4e1d-9528-03435bf5e18a"
CABPRJ010001430.1	RepeatMasker	Retroposon?	1861028	1861215	1217	+	.	ID="RND-5_FAMILY-8932";Tend="1233";Tstart="1056";shortTE="F";uid="21fbd6f1-66ea-416b-bba7-108ff2f56fb7"
CABPRJ010001430.1	RepeatMasker	Retroposon?	2078605	2078951	986	+	.	ID="RND-6_FAMILY-970";Tend="1731";Tstart="1347";shortTE="F";uid="e6ef0c25-279d-42f5-bf70-fb3554179214"
CABPRJ010001430.1	RepeatMasker	Unknown	1891267	1891523	797	+	.	ID="RND-6_FAMILY-8861";Tend="1106";Tstart="876";shortTE="F";uid="5c5a8497-33f5-42a3-ad29-94a2731132c9"
CABPRJ010001430.1	RepeatMasker	Retroposon?	1321459	1321622	907	+	.	ID="RND-5_FAMILY-8932";Tend="1076";Tstart="910";shortTE="F";uid="d0f6e70f-bbd0-4ff5-b58b-d9866670d0c8"
CABPRJ010001430.1	RepeatMasker	Retroposon?	1605799	1606019	486	+	.	ID="RND-4_FAMILY-241";Tend="1856";Tstart="1644";shortTE="F";uid="6bfbf360-b909-48f6-be30-443d271bf839"
CABPRJ010001430.1	RepeatMasker	LINE/CR1	512986	513104	705	+	.	ID="RND-5_FAMILY-1303";Tend="1612";Tstart="1488";shortTE="F";uid="28472c56-c6d8-40d5-acfa-725e9e058fcb"
CABPRJ010001430.1	RepeatMasker	DNA/Ginger-1	2040603	2040727	583	+	.	ID="RND-4_FAMILY-145";Tend="1107";Tstart="989";shortTE="F";uid="b79f00eb-6161-46bb-94c3-fdcccc0531b5"
CABPRJ010001430.1	RepeatMasker	DNA/hAT	1005140	1005767	521	+	.	ID="RND-6_FAMILY-2017";TEgroup="ctg_1430%7CRND-6_FAMILY-2017%7C2";Tend="1326";Tstart="994";shortTE="F";uid="19bd3fa7-e496-42ea-b1d1-15375f87faa1"
CABPRJ010001430.1	RepeatMasker	DNA/Ginger-1	459159	459867	3654	+	.	ID="RND-5_FAMILY-95";Tend="1693";Tstart="922";shortTE="F";uid="eb404c23-fba2-4d7e-bdac-de95b975d8f3"
CABPRJ010001430.1	RepeatMasker	Retroposon?	683978	684142	499	+	.	ID="RND-1_FAMILY-93";TEgroup="ctg_1430%7CRND-1_FAMILY-93%7C1";Tend="2214";Tstart="2025";shortTE="F";uid="e89050a7-5cd5-4f0e-80fe-3bafc74b4c90"
CABPRJ010001430.1	RepeatMasker	DNA/Ginger-1	1107423	1107740	1748	+	.	ID="RND-3_FAMILY-147";Tend="1179";Tstart="861";shortTE="F";uid="714c6e7f-b994-4e22-b747-97f4a3ae7779"
CABPRJ010001430.1	RepeatMasker	Unknown	2394635	2394787	699	+	.	ID="RND-5_FAMILY-3077";Tend="1266";Tstart="1111";shortTE="F";uid="8f0a434e-b5b1-42ae-95e9-8395496938a6"
CABPRJ010001430.1	RepeatMasker	Retroposon?	2363212	2363598	663	+	.	ID="RND-4_FAMILY-241";Tend="1275";Tstart="905";shortTE="F";uid="0658cf8e-5013-4a99-9e76-1514805fe31d"
CABPRJ010001430.1	RepeatMasker	DNA/Ginger-1	862853	863156	407	+	.	ID="RND-5_FAMILY-95";Tend="1227";Tstart="943";shortTE="F";uid="0af2dd94-de99-4b11-93e0-3ec5c49b20e3"
CABPRJ010001430.1	RepeatMasker	DNA	2206842	2207090	524	+	.	ID="RND-6_FAMILY-7932";Tend="1725";Tstart="1438";shortTE="F";uid="d71ef3d0-667d-49db-bff8-d4a8022959b0"
CABPRJ010001430.1	RepeatMasker	Retroposon?	1908877	1909766	1574	+	.	ID="RND-4_FAMILY-241";Tend="1809";Tstart="882";shortTE="F";uid="08075d58-fe29-463c-b4b1-731fe0ba2cd9"
CABPRJ010001430.1	RepeatMasker	DNA/Kolobok-E	8201	9049	2021	+	.	ID="RND-5_FAMILY-2381";Tend="2205";Tstart="1310";shortTE="F";uid="b2be2de5-0976-4202-99f6-c7e569376c62"
CABPRJ010001430.1	RepeatMasker	Unknown	231308	231800	2590	+	.	ID="RND-5_FAMILY-2764";Tend="1275";Tstart="795";shortTE="F";uid="4ff82e9b-a98e-46c3-808c-8390817c9eea"
CABPRJ010001430.1	RepeatMasker	Retroposon?	272056	273448	8120	+	.	ID="RND-1_FAMILY-93";Tend="2404";Tstart="1011";shortTE="F";uid="ad12512d-5859-42d6-a6d6-1397b95975c6"
CABPRJ010001430.1	RepeatMasker	Retroposon?	1896562	1896764	1335	+	.	ID="RND-6_FAMILY-2796";Tend="864";Tstart="660";shortTE="F";uid="1e3a5f24-7e77-4758-9995-cbe8fca4c1c7"
CABPRJ010001430.1	RepeatMasker	Retroposon?	1818672	1818828	439	+	.	ID="RND-4_FAMILY-241";Tend="1785";Tstart="1646";shortTE="F";uid="29e1aba3-ffaa-47ec-8955-a5215d4e0be6"
CABPRJ010001430.1	RepeatMasker	DNA/hAT-Tip100	885413	885780	1716	+	.	ID="RND-6_FAMILY-9406";Tend="1458";Tstart="1104";shortTE="F";uid="70945ddf-6c28-48f0-8d63-c4f6681e2d05"
CABPRJ010001430.1	RepeatMasker	Retroposon?	1959598	1959866	499	+	.	ID="RND-6_FAMILY-13139";Tend="1549";Tstart="1333";shortTE="F";uid="71253193-3ff0-4dcf-a847-c7f56f920d85"
CABPRJ010001430.1	RepeatMasker	DNA	1721068	1721213	537	+	.	ID="ttaa2b_ap";Tend="232";Tstart="88";shortTE="F";uid="b0946cbc-803e-4999-86de-05184483a7b2"
CABPRJ010001430.1	RepeatMasker	Unknown	819940	820336	420	+	.	ID="RND-6_FAMILY-2505";Tend="1556";Tstart="1090";shortTE="F";uid="b33adf1b-cfdb-4085-95c9-38c5cb421454"
CABPRJ010001430.1	RepeatMasker	Retroposon?	1506976	1507162	833	+	.	ID="RND-6_FAMILY-2796";Tend="863";Tstart="675";shortTE="F";uid="cc1df7e9-68a0-444b-bc02-174b50ff1d38"
CABPRJ010001430.1	RepeatMasker	Unknown	280412	280568	992	+	.	ID="RND-6_FAMILY-32304";Tend="984";Tstart="830";shortTE="F";uid="bb692697-1851-453c-8540-9e872aaa1f2b"
CABPRJ010001430.1	RepeatMasker	LINE/I-Jockey	1168200	1168425	743	+	.	ID="RND-5_FAMILY-1720";Tend="1004";Tstart="812";shortTE="F";uid="f4647290-3c8f-4336-8924-a8c88d044af0"
CABPRJ010001430.1	RepeatMasker	Unknown	60227	60394	1071	+	.	ID="RND-4_FAMILY-1099";Tend="1118";Tstart="930";shortTE="F";uid="de3cb0ed-16c3-4c98-8f91-67dc5f3f6c16"
CABPRJ010001430.1	RepeatMasker	LINE/RTE-BovB	2228131	2228859	2301	+	.	ID="RND-6_FAMILY-1429";Tend="1807";Tstart="1001";shortTE="F";uid="3e2db97b-1226-427f-84b0-ea71695d24bc"
CABPRJ010001430.1	RepeatMasker	Unknown	1605155	1605365	669	+	.	ID="RND-6_FAMILY-46691";Tend="998";Tstart="805";shortTE="F";uid="564b60af-4b7f-41d2-8b19-91cfe4883a5e"
CABPRJ010001430.1	RepeatMasker	DNA/Kolobok-E	540409	540590	982	+	.	ID="RND-6_FAMILY-5146";Tend="1544";Tstart="1365";shortTE="F";uid="30d1ef62-8488-45a0-98bf-3e01d6d59453"
CABPRJ010001430.1	RepeatMasker	LINE/L2	1099721	1100235	2688	+	.	ID="RND-6_FAMILY-36446";Tend="1196";Tstart="618";shortTE="F";uid="e82d9c5d-60fa-4ac6-8450-44253977a23e"
CABPRJ010001430.1	RepeatMasker	RC/Helitron	1206663	1207010	462	+	.	ID="RND-5_FAMILY-5861";Tend="1165";Tstart="851";shortTE="F";uid="0d62a348-978c-4605-9142-e6f6e56bd15a"
CABPRJ010001430.1	RepeatMasker	Retroposon?	583209	583567	688	+	.	ID="RND-4_FAMILY-550";Tend="1176";Tstart="820";shortTE="F";uid="f1f896f1-92cb-4f43-93dc-545a80a215d4"
CABPRJ010001430.1	RepeatMasker	DNA/hAT	2158820	2158976	792	+	.	ID="RND-6_FAMILY-2017";Tend="1210";Tstart="1052";shortTE="F";uid="720d2c61-2010-42a4-8a96-2b84a77f1f75"
CABPRJ010001430.1	RepeatMasker	DNA/hAT-Tip100	1092734	1093776	6690	+	.	ID="RND-5_FAMILY-1735";Tend="1722";Tstart="604";shortTE="F";uid="3a130d80-62b1-4c89-b29f-2b9ab2e2b8b1"
CABPRJ010001430.1	RepeatMasker	DNA	116092	116480	529	+	.	ID="ttaa2b_ap";Tend="412";Tstart="31";shortTE="F";uid="8a83b8aa-5875-42b7-8b1a-7948ea6fbf14"
CABPRJ010001430.1	RepeatMasker	Retroposon?	649940	650091	687	+	.	ID="RND-6_FAMILY-14413";Tend="1381";Tstart="1228";shortTE="F";uid="168a8fbe-7ce3-4155-85b5-438584196452"
CABPRJ010001430.1	RepeatMasker	LINE/RTE-BovB	1573844	1574042	433	+	.	ID="RND-6_FAMILY-18497";Tend="1145";Tstart="970";shortTE="F";uid="5ad3e3d3-3b48-4ba3-b2e6-650a081c7fcb"
CABPRJ010001430.1	RepeatMasker	DNA/Ginger-2	1065307	1065463	836	+	.	ID="RND-5_FAMILY-4114";Tend="1152";Tstart="1000";shortTE="F";uid="263aec71-9d7c-403e-bf9e-695ceee7442b"
CABPRJ010001430.1	RepeatMasker	DNA/Ginger-1	1297415	1298160	2846	+	.	ID="RND-2_FAMILY-26";Tend="1925";Tstart="1198";shortTE="F";uid="8fdd211b-b33d-41aa-a168-3c9ce2b02942"
CABPRJ010001430.1	RepeatMasker	DNA/TcMar-Tigger	1224454	1224795	810	+	.	ID="RND-5_FAMILY-2216";Tend="1143";Tstart="844";shortTE="F";uid="d0b62387-5604-40a1-9962-6e587a1f9cc6"
CABPRJ010001430.1	RepeatMasker	Retroposon?	610030	610222	1065	+	.	ID="RND-6_FAMILY-14413";Tend="1276";Tstart="1085";shortTE="F";uid="bd956c02-05ec-44ee-a358-27b976eb9741"
CABPRJ010001430.1	RepeatMasker	DNA/hAT-Tip100	2118141	2118425	1095	+	.	ID="RND-6_FAMILY-9406";Tend="1254";Tstart="979";shortTE="F";uid="95569f07-6708-4eab-a698-ab540abcadfa"
CABPRJ010001430.1	RepeatMasker	RC/Helitron	1447302	1447542	749	+	.	ID="RND-5_FAMILY-5861";Tend="1165";Tstart="926";shortTE="F";uid="728f2522-83f9-437e-be09-50378d927554"
CABPRJ010001430.1	RepeatMasker	DNA/TcMar-Mariner	1101116	1102004	3308	+	.	ID="mariner-25_sin";Tend="1324";Tstart="1";shortTE="F";uid="8c7240d4-3e31-41fa-a743-9a3c92dbd7ad"
CABPRJ010001430.1	RepeatMasker	Unknown	1949913	1950132	1009	+	.	ID="RND-6_FAMILY-218";Tend="1396";Tstart="1186";shortTE="F";uid="a00ce85a-2607-46b4-8fbf-f307c0ff317e"
CABPRJ010001430.1	RepeatMasker	LINE/Penelope	485364	486082	3160	+	.	ID="RND-5_FAMILY-640";TEgroup="ctg_1430%7CRND-5_FAMILY-640%7C1";Tend="1679";Tstart="787";shortTE="F";uid="c5a91b2c-a36b-465f-9f4a-3b1a68657c24"
CABPRJ010001430.1	RepeatMasker	DNA	2323700	2323823	498	+	.	ID="dna-ttaa-1_ap";Tend="418";Tstart="294";shortTE="F";uid="d15a16c4-b534-450f-b4b1-1c518632fe24"
CABPRJ010001430.1	RepeatMasker	DNA	480573	480849	562	+	.	ID="ttaa2c_ap";Tend="343";Tstart="81";shortTE="F";uid="a57b4088-7b10-4279-9e13-a5ecd0862fe4"
CABPRJ010001430.1	RepeatMasker	LINE/I-Jockey	408972	409366	607	+	.	ID="VINGI-1_APIS";Tend="710";Tstart="306";shortTE="F";uid="fe1d7edd-0ce1-41ad-a5a1-9939cb64cb42"
CABPRJ010001430.1	RepeatMasker	DNA/hAT-Tip100	1084488	1085187	4392	+	.	ID="RND-5_FAMILY-6545";Tend="1746";Tstart="1053";shortTE="F";uid="354b316a-2333-4e38-9607-a006669b811f"
CABPRJ010001430.1	RepeatMasker	Retroposon?	2219638	2219921	1212	+	.	ID="RND-5_FAMILY-7401";Tend="2011";Tstart="1735";shortTE="F";uid="80f0c8c1-89e4-4f43-9687-59f7fe60a1bd"
CABPRJ010001430.1	RepeatMasker	Retroposon?	1426555	1426714	536	+	.	ID="RND-4_FAMILY-241";Tend="1784";Tstart="1633";shortTE="F";uid="fbcf8b8a-6ac9-49ff-8da6-b92ad897e186"
CABPRJ010001430.1	RepeatMasker	Retroposon?	890135	890639	2475	+	.	ID="RND-5_FAMILY-8932";Tend="1362";Tstart="903";shortTE="F";uid="67f2aed9-489e-4d33-8c80-35fbb20a8715"
CABPRJ010001430.1	RepeatMasker	RC/Helitron	1780956	1781058	524	+	.	ID="RND-4_FAMILY-261";Tend="1004";Tstart="903";shortTE="F";uid="9e2df94e-d1c5-4d12-acc8-cca1735f6f07"
CABPRJ010001430.1	RepeatMasker	Unknown	1918784	1919288	2412	+	.	ID="RND-6_FAMILY-2651";Tend="1545";Tstart="984";shortTE="F";uid="d6e8936e-91a9-497e-8616-0f0c3af01804"
CABPRJ010001430.1	RepeatMasker	DNA/Ginger-1	874256	874678	2458	+	.	ID="rnd-1_family-12";Tend="1304";Tstart="925";shortTE="F";uid="54317e4c-6ba4-435f-a878-95bc9f230795"
CABPRJ010001430.1	RepeatMasker	Retroposon?	2378545	2378756	1284	+	.	ID="RND-5_FAMILY-8932";Tend="1136";Tstart="911";shortTE="F";uid="47921b7c-b5af-454b-bb3c-96325ffbdf04"
CABPRJ010001430.1	RepeatMasker	DNA/MULE-MuDR	463809	463933	545	+	.	ID="RND-6_FAMILY-7584";Tend="1175";Tstart="1047";shortTE="F";uid="99b3803d-dc71-42f7-813a-0ea10f808e3b"
CABPRJ010001430.1	RepeatMasker	LINE/R1	2036716	2036888	821	+	.	ID="RND-6_FAMILY-16872";Tend="1645";Tstart="1472";shortTE="F";uid="36fdccf6-01e3-4c3c-a003-b35baf533b60"
CABPRJ010001430.1	RepeatMasker	DNA/Ginger-1	21113	22043	2586	+	.	ID="RND-6_FAMILY-5129";Tend="1558";Tstart="552";shortTE="F";uid="1c92e228-1767-477f-ba87-28f9f35c9fe6"
CABPRJ010001430.1	RepeatMasker	DNA/TcMar-Tigger	1157758	1157919	954	+	.	ID="RND-4_FAMILY-5218";Tend="1083";Tstart="915";shortTE="F";uid="d9f96edf-3f0a-4d82-9705-7226878be760"
CABPRJ010001430.1	RepeatMasker	Retroposon?	1637442	1637818	557	+	.	ID="RND-5_FAMILY-8932";Tend="1319";Tstart="941";shortTE="F";uid="8a96ebbd-e9d6-4c45-b8c5-d150974e3bd7"
CABPRJ010001430.1	RepeatMasker	DNA/hAT-Tip100	1674145	1674769	2474	+	.	ID="RND-6_FAMILY-9406";Tend="1614";Tstart="972";shortTE="F";uid="ecd896f7-99d0-42c2-ae2a-ad2a96867f74"
CABPRJ010001430.1	RepeatMasker	Unknown	738409	738669	446	+	.	ID="RND-5_FAMILY-4789";Tend="1591";Tstart="1344";shortTE="F";uid="cdce04bc-6696-47e1-94ad-7694ba2ebe33"
CABPRJ010001430.1	RepeatMasker	Unknown	702854	703016	537	+	.	ID="RND-6_FAMILY-24388";Tend="1574";Tstart="1418";shortTE="F";uid="65a658c4-20a6-4797-9716-23186683573a"
CABPRJ010001430.1	RepeatMasker	Retroposon?	201450	201751	1299	+	.	ID="RND-6_FAMILY-970";Tend="1877";Tstart="1537";shortTE="F";uid="10ae13a4-2904-4e37-af3c-80b5d6c853f7"
CABPRJ010001430.1	RepeatMasker	DNA	1913643	1914080	2425	+	.	ID="RND-6_FAMILY-12379";Tend="1341";Tstart="919";shortTE="F";uid="ad238a57-2eaa-403f-9283-fec273d93eab"
CABPRJ010001430.1	RepeatMasker	Retroposon?	2331529	2332066	2266	+	.	ID="RND-5_FAMILY-7470";Tend="1724";Tstart="969";shortTE="F";uid="3ee0c239-db61-4d1c-978b-bad17af53e14"
CABPRJ010001430.1	RepeatMasker	DNA/hAT-Charlie	187226	187605	1123	+	.	ID="RND-5_FAMILY-3557";Tend="1381";Tstart="959";shortTE="F";uid="82feeafa-41e3-4c95-ab82-4c9acbc6450c"
CABPRJ010001430.1	RepeatMasker	DNA/Ginger-1	305740	306208	659	+	.	ID="RND-5_FAMILY-95";TEgroup="ctg_1430%7CRND-5_FAMILY-95%7C1";Tend="1653";Tstart="1008";shortTE="F";uid="460317ca-157d-40a0-a959-e1d81c8f1f1e"
CABPRJ010001430.1	RepeatMasker	DNA	2027120	2027461	939	+	.	ID="TTAA2B_AP";Tend="415";Tstart="37";shortTE="F";uid="ffc1c41d-2eea-4587-96a9-d9e4c59b1a9d"
CABPRJ010001430.1	RepeatMasker	DNA	245513	245680	742	+	.	ID="RND-4_FAMILY-1204";Tend="1214";Tstart="1039";shortTE="F";uid="215af153-4a30-4eb5-80bd-198b8321108a"
CABPRJ010001430.1	RepeatMasker	DNA	1744021	1744417	1172	+	.	ID="TTAA22_AP";Tend="422";Tstart="1";shortTE="F";uid="5d0909d0-ce90-45b7-b131-55439b8fc708"
CABPRJ010001430.1	RepeatMasker	RC/Helitron	1967664	1967827	943	+	.	ID="RND-5_FAMILY-5861";Tend="1432";Tstart="1269";shortTE="F";uid="3158a6c5-dd57-43bf-b0e9-df229521329d"
CABPRJ010001430.1	RepeatMasker	LINE/I-Jockey	1437545	1438490	1364	+	.	ID="RND-6_FAMILY-572";Tend="2000";Tstart="1012";shortTE="F";uid="1e419c85-06af-47a2-bbea-22a1bce051df"
CABPRJ010001430.1	RepeatMasker	DNA/Ginger-1	1762461	1762889	1111	+	.	ID="RND-1_FAMILY-0";Tend="1847";Tstart="1461";shortTE="F";uid="f2fefe12-dfb2-429a-84ed-d892abb5248b"
CABPRJ010001430.1	RepeatMasker	DNA/Ginger-1	2215896	2216258	609	+	.	ID="RND-4_FAMILY-145";Tend="1325";Tstart="961";shortTE="F";uid="5288af86-1324-4960-9056-fe4dac63f6f1"
CABPRJ010001430.1	RepeatMasker	Retroposon?	2356798	2356969	439	+	.	ID="RND-5_FAMILY-4854";Tend="359";Tstart="168";shortTE="F";uid="2f28557f-8227-4d4a-9ef9-3318d1b93e7f"
CABPRJ010001430.1	RepeatMasker	DNA/Ginger-1	588204	588784	3331	+	.	ID="rnd-1_family-12";Tend="1495";Tstart="925";shortTE="F";uid="24c80c71-eaa2-414b-84e1-586bc5a02700"
CABPRJ010001430.1	RepeatMasker	Retroposon?	665157	665812	2422	+	.	ID="RND-4_FAMILY-241";Tend="1255";Tstart="632";shortTE="F";uid="624968dc-847e-4e93-9edc-f2286ea25c37"
CABPRJ010001430.1	RepeatMasker	DNA/Ginger-1	1935661	1935915	705	+	.	ID="RND-3_FAMILY-147";Tend="2199";Tstart="1927";shortTE="F";uid="43dcb800-2228-45a6-8867-e36ea3da5819"
CABPRJ010001430.1	RepeatMasker	DNA/Ginger-1	237079	237198	561	+	.	ID="rnd-1_family-0";Tend="1855";Tstart="1758";shortTE="F";uid="f9476801-ef29-4426-ad7b-8a0c82502274"
CABPRJ010001430.1	RepeatMasker	DNA/TcMar-m44	997574	997752	1188	+	.	ID="RND-6_FAMILY-859";Tend="1186";Tstart="1006";shortTE="F";uid="ba5e2e43-3a2d-4a3c-a06d-8ea259789261"
CABPRJ010001430.1	RepeatMasker	DNA/hAT-Charlie	890950	891223	535	+	.	ID="RND-5_FAMILY-2325";Tend="1290";Tstart="1041";shortTE="F";uid="ccff4380-fdfe-496e-b692-7d75703c1418"
CABPRJ010001430.1	RepeatMasker	DNA/MULE-MuDR	150655	150775	408	+	.	ID="RND-6_FAMILY-7584";Tend="1163";Tstart="1037";shortTE="F";uid="1634577f-d9d6-4ba2-b822-3d029cc1c120"
CABPRJ010001430.1	RepeatMasker	Unknown	1081815	1082367	3488	+	.	ID="RND-1_FAMILY-104";Tend="1521";Tstart="976";shortTE="F";uid="1b786eaa-1fea-4b42-98c7-a32c8db86323"
CABPRJ010001430.1	RepeatMasker	DNA/CMC-Transib	1324939	1325082	424	+	.	ID="RND-6_FAMILY-7199";Tend="1749";Tstart="1606";shortTE="F";uid="1deb49af-7f9c-4156-8b5b-b67c3b58fe61"
CABPRJ010001430.1	RepeatMasker	DNA/TcMar-Mariner	1170133	1170508	516	+	.	ID="MARINER-25_SIN";TEgroup="ctg_1430%7CMARINER-25_SIN%7C1";Tend="1324";Tstart="1";shortTE="F";uid="0a16a8f6-3a56-4148-b7e9-f1e615a399d2"
CABPRJ010001430.1	RepeatMasker	DNA/Ginger-1	1038012	1038185	481	+	.	ID="RND-1_FAMILY-0";Tend="1921";Tstart="1744";shortTE="F";uid="19c53ee3-7955-4a53-abd2-c18f2d3501ee"
CABPRJ010001430.1	RepeatMasker	DNA/Ginger-1	429928	430416	2074	+	.	ID="rnd-4_family-145";Tend="1654";Tstart="987";shortTE="F";uid="41988001-a893-4df7-882d-5737d87830ae"
CABPRJ010001430.1	RepeatMasker	DNA/Kolobok-E	836004	836739	3302	+	.	ID="RND-1_FAMILY-28";Tend="1722";Tstart="951";shortTE="F";uid="5d24971f-33b0-4e83-a8d5-3b2623df1ffa"
CABPRJ010001430.1	RepeatMasker	Retroposon?	810384	810602	636	+	.	ID="RND-6_FAMILY-970";Tend="1345";Tstart="1137";shortTE="F";uid="639f17a3-bb09-4b73-bb79-20afd8605a36"
CABPRJ010001430.1	RepeatMasker	DNA/Kolobok-E	800576	800871	1006	+	.	ID="RND-5_FAMILY-2381";Tend="2161";Tstart="1847";shortTE="F";uid="29d990cc-80c3-42e2-9e71-3ffaa96bd637"
CABPRJ010001430.1	RepeatMasker	Unknown	189905	190169	1425	+	.	ID="RND-6_FAMILY-3236";Tend="1572";Tstart="1309";shortTE="F";uid="1d6258ab-1047-4930-aaa0-80e7e286b59d"
CABPRJ010001430.1	RepeatMasker	DNA	885754	885901	482	+	.	ID="dna4-2_ap";Tend="730";Tstart="592";shortTE="F";uid="d3ebfc55-3689-48d7-a70c-563882e4dd2c"
CABPRJ010001430.1	RepeatMasker	Retroposon?	2279991	2280171	526	+	.	ID="RND-1_FAMILY-35";Tend="2013";Tstart="1825";shortTE="F";uid="1fd22cd7-3c88-43f9-8620-132df5b6122f"
CABPRJ010001430.1	RepeatMasker	Unknown	202703	202926	1105	+	.	ID="RND-6_FAMILY-19026";Tend="1214";Tstart="1001";shortTE="F";uid="45a061b8-1465-4bbb-b5e5-ec0981f2d35d"
CABPRJ010001430.1	RepeatMasker	DNA/hAT-Tip100	2127667	2127945	488	+	.	ID="RND-3_FAMILY-853";Tend="1227";Tstart="948";shortTE="F";uid="295987da-51e2-48ea-bedb-cae82a9427eb"
CABPRJ010001430.1	RepeatMasker	DNA	1175567	1175973	1602	+	.	ID="RND-6_FAMILY-14444";Tend="1416";Tstart="1066";shortTE="F";uid="5759da48-a430-40e3-8b12-c23d26e5c9fb"
CABPRJ010001430.1	RepeatMasker	Unknown	497870	498287	1232	+	.	ID="RND-3_FAMILY-29";Tend="1310";Tstart="908";shortTE="F";uid="faeeba6d-86c8-4695-a627-3f25cc4285c1"
CABPRJ010001430.1	RepeatMasker	Unknown	184074	184416	2205	+	.	ID="RND-1_FAMILY-63";Tend="1293";Tstart="944";shortTE="F";uid="6beb6d1c-936e-45c7-9c7e-7a4b5c36f49a"
CABPRJ010001430.1	RepeatMasker	Retroposon?	293497	293811	1784	+	.	ID="RND-6_FAMILY-5185";Tend="2002";Tstart="1692";shortTE="F";uid="dfe50d40-8958-41d2-80ee-b3dcc7cdaf17"
CABPRJ010001430.1	RepeatMasker	LINE/I-Jockey	1168698	1168801	475	+	.	ID="RND-5_FAMILY-1720";Tend="1486";Tstart="1385";shortTE="F";uid="f9f83300-6ad2-4ef7-8814-cbc56334372a"
CABPRJ010001430.1	RepeatMasker	LINE/CR1	1857328	1857883	1668	+	.	ID="RND-5_FAMILY-521";Tend="1307";Tstart="697";shortTE="F";uid="169771ac-2122-45e5-91e5-4dc2ea2ea7b5"
CABPRJ010001430.1	RepeatMasker	Retroposon?	958982	959133	997	+	.	ID="RND-5_FAMILY-3149";Tend="1127";Tstart="970";shortTE="F";uid="3351c97b-730b-47ec-ad04-40c6d9e27b06"
CABPRJ010001430.1	RepeatMasker	DNA/hAT-Tip100	2369585	2370176	1952	+	.	ID="RND-6_FAMILY-9406";Tend="1574";Tstart="980";shortTE="F";uid="b4fa6aa0-7faf-4e2d-afb1-a22d734be120"
CABPRJ010001430.1	RepeatMasker	DNA/Ginger-1	650219	650649	1966	+	.	ID="RND-1_FAMILY-58";Tend="2540";Tstart="2095";shortTE="F";uid="42dc9da6-ceee-4931-9560-5b619bb1ba34"
CABPRJ010001430.1	RepeatMasker	DNA/Ginger-1	1134399	1134982	632	+	.	ID="RND-5_FAMILY-95";Tend="1671";Tstart="1068";shortTE="F";uid="b3ee9755-5759-4225-8732-baf7d3dddcc1"
CABPRJ010001430.1	RepeatMasker	Unknown	947634	947830	509	+	.	ID="RND-6_FAMILY-11459";Tend="609";Tstart="401";shortTE="F";uid="521290c3-1e78-483a-9b00-487c2de67d74"
CABPRJ010001430.1	RepeatMasker	LINE/RTE-BovB	807611	808048	2333	+	.	ID="RND-1_FAMILY-79";Tend="1782";Tstart="1335";shortTE="F";uid="e8fa685f-df2d-4f02-aad5-80837b260461"
CABPRJ010001430.1	RepeatMasker	DNA/Ginger-1	2220392	2220546	796	+	.	ID="RND-2_FAMILY-26";Tend="1930";Tstart="1783";shortTE="F";uid="6b116d87-b313-41e5-9239-2987cbbd8af3"
CABPRJ010001430.1	RepeatMasker	DNA/Ginger-1	1849907	1850130	480	+	.	ID="RND-5_FAMILY-95";Tend="1667";Tstart="1448";shortTE="F";uid="8ef907a5-9399-4917-9106-b0defc5a9243"
CABPRJ010001430.1	RepeatMasker	RC/Helitron	1460290	1460413	434	+	.	ID="HELITRON-N1_PXU";Tend="128";Tstart="4";shortTE="F";uid="f8c4c3f2-bc7c-4a25-8f59-d5da27086145"
CABPRJ010001430.1	RepeatMasker	DNA/hAT-Tip100	2078402	2078565	554	+	.	ID="RND-5_FAMILY-2832";Tend="436";Tstart="262";shortTE="F";uid="7c512a5d-04f7-4511-9546-6d057271914c"
CABPRJ010001430.1	RepeatMasker	DNA/Ginger-1	494713	495449	4822	+	.	ID="RND-4_FAMILY-237";Tend="1682";Tstart="937";shortTE="F";uid="b788fddb-ca90-4720-841e-4f88c8a92271"
CABPRJ010001430.1	RepeatMasker	DNA/Ginger-1	2053091	2053280	743	+	.	ID="rnd-5_family-95";Tend="1121";Tstart="791";shortTE="F";uid="45b91d82-e326-4069-8a2a-a482de892fa1"
CABPRJ010001430.1	RepeatMasker	DNA	1317050	1317179	477	+	.	ID="ttaa2c_ap";Tend="300";Tstart="172";shortTE="F";uid="d8635917-0263-4470-85dd-e11d088a023f"
CABPRJ010001430.1	RepeatMasker	DNA	2281459	2281957	3639	+	.	ID="RND-6_FAMILY-5165";Tend="1360";Tstart="869";shortTE="F";uid="c36794b9-de5f-4e9e-9716-083d11588ad4"
CABPRJ010001430.1	RepeatMasker	LINE/R1	1746118	1746327	639	+	.	ID="RND-6_FAMILY-16872";Tend="913";Tstart="682";shortTE="F";uid="e5b7e3f7-a37e-4f36-94a1-0d288d7d4ac7"
CABPRJ010001430.1	RepeatMasker	Retroposon?	1053805	1054237	2269	+	.	ID="RND-6_FAMILY-14413";Tend="1365";Tstart="929";shortTE="F";uid="44963c62-1882-4674-b73a-8e0f90181307"
CABPRJ010001430.1	RepeatMasker	DNA/hAT-Tip100	280083	280289	802	+	.	ID="RND-5_FAMILY-8136";Tend="1061";Tstart="863";shortTE="F";uid="c4cd9908-aeda-49d8-a98e-3f608273da95"
CABPRJ010001430.1	RepeatMasker	Unknown	1274798	1275452	3760	+	.	ID="RND-6_FAMILY-23275";Tend="1605";Tstart="935";shortTE="F";uid="c1f3b367-5caa-404b-8990-a108d4fc7883"
CABPRJ010001430.1	RepeatMasker	Retroposon?	643578	643764	474	+	.	ID="RND-6_FAMILY-3029";Tend="1920";Tstart="1713";shortTE="F";uid="ff3e985d-f766-4176-a3b3-7f04edccf012"
CABPRJ010001430.1	RepeatMasker	DNA/hAT-Charlie	1631584	1631856	1841	+	.	ID="RND-6_FAMILY-8794";Tend="1115";Tstart="819";shortTE="F";uid="ee2bff44-832d-45c0-ae53-e97ff6f94999"
CABPRJ010001430.1	RepeatMasker	DNA/Ginger-1	287998	288211	525	+	.	ID="RND-5_FAMILY-95";Tend="1379";Tstart="1164";shortTE="F";uid="42a8a9df-c034-40f8-837d-ece434bd2721"
CABPRJ010001430.1	RepeatMasker	DNA/Ginger-1	2268516	2268805	464	+	.	ID="RND-4_FAMILY-145";Tend="1325";Tstart="998";shortTE="F";uid="31be2ec5-c6a7-4751-a73c-ee0743e51eab"
CABPRJ010001430.1	RepeatMasker	Unknown	14282	14972	3344	+	.	ID="RND-6_FAMILY-15288";Tend="1628";Tstart="952";shortTE="F";uid="3f4eacd8-9d78-4a92-aa0f-2bbaf4e79b47"
CABPRJ010001430.1	RepeatMasker	DNA/hAT	302242	302698	580	+	.	ID="RND-6_FAMILY-2017";TEgroup="ctg_1430%7CRND-6_FAMILY-2017%7C1";Tend="1346";Tstart="1089";shortTE="F";uid="eb766f6e-18b2-47ae-ade6-13f4c9a927be"
CABPRJ010001430.1	RepeatMasker	DNA	1313077	1313223	416	+	.	ID="RND-5_FAMILY-2609";Tend="1463";Tstart="1317";shortTE="F";uid="bfc4e827-fcff-42e2-b271-e7876a5d076e"
CABPRJ010001430.1	RepeatMasker	Unknown	907383	907487	731	+	.	ID="RND-6_FAMILY-13889";Tend="1284";Tstart="1170";shortTE="F";uid="f726f9c2-fa38-4ecf-b640-cfb42619728e"
CABPRJ010001430.1	RepeatMasker	DNA/Ginger-1	2387705	2388328	4436	+	.	ID="RND-6_FAMILY-263";Tend="1729";Tstart="1104";shortTE="F";uid="a30655c0-8624-4b75-8d9c-753b93a898c4"
CABPRJ010001430.1	RepeatMasker	Unknown	2283219	2283592	2183	+	.	ID="RND-4_FAMILY-2550";Tend="1294";Tstart="932";shortTE="F";uid="79d1b119-9184-4e39-a242-c8924e8bfdcb"
CABPRJ010001430.1	RepeatMasker	Unknown	397353	397689	767	+	.	ID="RND-3_FAMILY-30";Tend="1298";Tstart="960";shortTE="F";uid="5388bbe3-03b9-42aa-b94d-a76fc499fb59"
CABPRJ010001430.1	RepeatMasker	DNA/hAT-Tip100	775000	775789	2935	+	.	ID="RND-5_FAMILY-4218";TEgroup="ctg_1430%7CRND-5_FAMILY-4218%7C1";Tend="1887";Tstart="332";shortTE="F";uid="6571efe0-6ab1-4654-9729-a3237dea7e64"
CABPRJ010001430.1	RepeatMasker	DNA/Ginger-1	172834	173233	1357	+	.	ID="RND-6_FAMILY-35072";Tend="1631";Tstart="1292";shortTE="F";uid="9993634f-c735-435b-bc58-3d0ee38f3587"
CABPRJ010001430.1	RepeatMasker	DNA	1680990	1681351	784	+	.	ID="TTAA2B_AP";Tend="418";Tstart="1";shortTE="F";uid="5d222054-b9fd-411c-8d43-357ae9c61a21"
CABPRJ010001430.1	RepeatMasker	Retroposon?	1065465	1065894	864	+	.	ID="RND-5_FAMILY-3149";Tend="1513";Tstart="1009";shortTE="F";uid="85e1f622-7070-42aa-8311-329594bbd148"
CABPRJ010001430.1	RepeatMasker	DNA/Kolobok-E	1557713	1557861	932	+	.	ID="RND-5_FAMILY-3481";Tend="1628";Tstart="1481";shortTE="F";uid="705dd7c9-c873-484d-82ce-aa1aebe2ade4"
CABPRJ010001430.1	RepeatMasker	Unknown	1844343	1844842	2669	+	.	ID="RND-6_FAMILY-30469";Tend="1381";Tstart="891";shortTE="F";uid="828fc6b4-ad75-4b8f-912c-a701fedf084d"
CABPRJ010001430.1	RepeatMasker	Unknown	808410	808528	653	+	.	ID="RND-6_FAMILY-1431";Tend="1073";Tstart="955";shortTE="F";uid="35630f9d-0944-4528-bb28-863a0fb3cd52"
CABPRJ010001430.1	RepeatMasker	DNA/hAT-Tip100	296564	296809	880	+	.	ID="RND-4_FAMILY-762";Tend="1090";Tstart="865";shortTE="F";uid="fe36cd34-5dd6-455e-a648-1c3bff5c2577"
CABPRJ010001430.1	RepeatMasker	DNA/Ginger-1	523259	523369	408	+	.	ID="RND-6_FAMILY-4437";Tend="1285";Tstart="1175";shortTE="F";uid="3b64305c-ad6a-4685-9483-6787028b46eb"
CABPRJ010001430.1	RepeatMasker	DNA/Ginger-1	799789	800533	3932	+	.	ID="RND-6_FAMILY-263";Tend="1743";Tstart="945";shortTE="F";uid="133adb6e-4133-47d7-8a73-8e798c4d6ec8"
CABPRJ010001430.1	RepeatMasker	DNA/Ginger-1	2339214	2339878	1692	+	.	ID="RND-5_FAMILY-95";Tend="1584";Tstart="914";shortTE="F";uid="dcaa0597-5267-4f8e-ae7e-3dd54de7d2e6"
CABPRJ010001430.1	RepeatMasker	DNA/Ginger-1	1037265	1037902	1716	+	.	ID="rnd-6_family-263";Tend="1968";Tstart="915";shortTE="F";uid="d636e26b-b7ea-4462-8001-ad0890eb1d83"
CABPRJ010001430.1	RepeatMasker	DNA/Kolobok-E	104673	105018	893	+	.	ID="RND-5_FAMILY-2381";Tend="2269";Tstart="1895";shortTE="F";uid="c3029e2c-8969-4919-b904-dce5cee8171f"
CABPRJ010001430.1	RepeatMasker	Unknown	61145	61327	1095	+	.	ID="RND-4_FAMILY-1099";Tend="1300";Tstart="1117";shortTE="F";uid="f5bab657-f10b-42eb-93cd-02dd14cb9697"
CABPRJ010001430.1	RepeatMasker	LINE/RTE-BovB	1359551	1360140	1490	+	.	ID="RND-5_FAMILY-4714";Tend="1848";Tstart="1184";shortTE="F";uid="38279115-08e3-4996-94f7-d31b5de5e674"
CABPRJ010001430.1	RepeatMasker	Retroposon?	778014	778121	417	+	.	ID="RND-4_FAMILY-241";Tend="1689";Tstart="1576";shortTE="F";uid="b759eff2-2a5a-4681-9a7a-eafebec14f17"
CABPRJ010001430.1	RepeatMasker	Retroposon?	339260	339555	1497	+	.	ID="RND-6_FAMILY-5185";Tend="1048";Tstart="643";shortTE="F";uid="594dd4b6-2098-4528-822d-45badee36d0d"
CABPRJ010001430.1	RepeatMasker	Unknown	1817018	1817118	426	+	.	ID="RND-4_FAMILY-1985";Tend="1135";Tstart="1033";shortTE="F";uid="fab4190c-fc61-4504-9404-410701934277"
CABPRJ010001430.1	RepeatMasker	Retroposon?	1457801	1458589	2935	+	.	ID="RND-6_FAMILY-970";Tend="1773";Tstart="973";shortTE="F";uid="01ef2c17-e534-442d-8e85-a3ef0f1aacf0"
CABPRJ010001430.1	RepeatMasker	Retroposon?	370016	370443	2317	+	.	ID="RND-5_FAMILY-8932";Tend="1347";Tstart="924";shortTE="F";uid="b3755319-5fe5-42db-9543-425afbbdac53"
CABPRJ010001430.1	RepeatMasker	DNA/Kolobok-E	2089547	2089923	1974	+	.	ID="RND-6_FAMILY-5146";Tend="1544";Tstart="1191";shortTE="F";uid="3b34cb3e-01f6-47d4-af0c-94ef1ea68179"
CABPRJ010001430.1	RepeatMasker	Retroposon?	1326807	1326982	625	+	.	ID="RND-6_FAMILY-13139";Tend="993";Tstart="835";shortTE="F";uid="f8b25649-75d6-4dd1-80dd-25594bf4c374"
CABPRJ010001430.1	RepeatMasker	Retroposon?	2164357	2164758	1618	+	.	ID="RND-4_FAMILY-550";Tend="1344";Tstart="934";shortTE="F";uid="30cbd659-0644-43a7-8a4f-d9150579f8c0"
CABPRJ010001430.1	RepeatMasker	DNA/hAT-Tip100	878703	879134	1940	+	.	ID="RND-6_FAMILY-7682";Tend="1649";Tstart="1181";shortTE="F";uid="b311dc58-b3a2-40ee-8050-caa3da663e5b"
CABPRJ010001430.1	RepeatMasker	DNA/Kolobok-E	749342	749600	651	+	.	ID="RND-6_FAMILY-82";Tend="1156";Tstart="878";shortTE="F";uid="40578ee9-29e1-47be-af02-912abef89e67"
CABPRJ010001430.1	RepeatMasker	DNA/hAT-hAT19	956121	956540	2410	+	.	ID="RND-5_FAMILY-4782";Tend="1640";Tstart="1205";shortTE="F";uid="d453fa6c-f7e2-46ac-94b8-1e90626700da"
CABPRJ010001430.1	RepeatMasker	LINE/Penelope	1245368	1245591	1337	+	.	ID="RND-5_FAMILY-640";Tend="1037";Tstart="819";shortTE="F";uid="789c62c3-ebc4-4d11-95fe-acaa763d0128"
CABPRJ010001430.1	RepeatMasker	RC/Helitron	1198366	1198688	477	+	.	ID="RND-5_FAMILY-5861";TEgroup="ctg_1430%7CRND-5_FAMILY-5861%7C2";Tend="1179";Tstart="838";shortTE="F";uid="f866a8eb-b284-4a3d-b5f4-6d30a3e75041"
CABPRJ010001430.1	RepeatMasker	Retroposon?	82236	82840	3264	+	.	ID="RND-1_FAMILY-22";Tend="1687";Tstart="1120";shortTE="F";uid="b34f3def-ead6-4e84-9495-fe6b2989b1cd"
CABPRJ010001430.1	RepeatMasker	DNA/Ginger-1	2077227	2077444	716	+	.	ID="RND-5_FAMILY-95";Tend="1134";Tstart="905";shortTE="F";uid="e9a2a0ec-58c2-43cf-b240-1d012e7b858c"
CABPRJ010001430.1	RepeatMasker	Unknown	82077	82243	888	+	.	ID="RND-6_FAMILY-23275";Tend="1368";Tstart="1193";shortTE="F";uid="1a9051d4-c4f9-4ba1-8309-0fe288e2de0d"
CABPRJ010001430.1	RepeatMasker	DNA/Ginger-1	832290	832491	827	+	.	ID="RND-2_FAMILY-26";Tend="1352";Tstart="1150";shortTE="F";uid="3fc81322-3544-4d95-bd06-075667ec5b16"
CABPRJ010001430.1	RepeatMasker	RC/Helitron	1464730	1465177	1505	+	.	ID="RND-4_FAMILY-261";Tend="1313";Tstart="873";shortTE="F";uid="ceab093d-4f05-4b36-9ddf-f34e2f8352bc"
CABPRJ010001430.1	RepeatMasker	DNA/hAT	569790	569924	430	+	.	ID="RND-6_FAMILY-2017";Tend="1324";Tstart="1189";shortTE="F";uid="2a60d6ba-5ba3-4fb9-b4ad-3c9396a2b7e3"
CABPRJ010001430.1	RepeatMasker	Unknown	1916683	1917045	1097	+	.	ID="RND-6_FAMILY-23275";Tend="1301";Tstart="962";shortTE="F";uid="1bc9164d-e2d8-4133-8b86-0b22d521313f"
CABPRJ010001430.1	RepeatMasker	Retroposon?	1017674	1017982	1416	+	.	ID="RND-6_FAMILY-14413";Tend="1288";Tstart="955";shortTE="F";uid="be454476-afbc-45a7-a82a-cc7596de015f"
CABPRJ010001430.1	RepeatMasker	DNA/hAT-Tip100	2088973	2089170	1299	+	.	ID="RND-6_FAMILY-8400";Tend="2023";Tstart="1826";shortTE="F";uid="95eeb01f-b241-485f-a2d9-73dfd11c4553"
CABPRJ010001430.1	RepeatMasker	DNA/Ginger-1	1717193	1717818	951	+	.	ID="RND-5_FAMILY-95";Tend="1636";Tstart="921";shortTE="F";uid="1d6be74d-117c-4441-9ad6-fe96f0bf1cb6"
CABPRJ010001430.1	RepeatMasker	LINE/CR1	1553503	1554155	1326	+	.	ID="RND-6_FAMILY-10310";TEgroup="ctg_1430%7CRND-6_FAMILY-10310%7C1";Tend="1340";Tstart="383";shortTE="F";uid="7fa4dd18-bbc4-49dd-ab27-160d4a8cd2ae"
CABPRJ010001430.1	RepeatMasker	LTR/Gypsy	1398332	1398566	508	+	.	ID="GYPSY-7B_LVA-LTR";Tend="1626";Tstart="1388";shortTE="F";uid="d497c281-f051-4ecb-ab74-7410d927f10e"
CABPRJ010001430.1	RepeatMasker	Unknown	1473252	1473691	2267	+	.	ID="RND-2_FAMILY-88";Tend="1357";Tstart="950";shortTE="F";uid="57d0e500-a0b4-4c4a-861d-22956186e72f"
CABPRJ010001430.1	RepeatMasker	DNA/Ginger-1	2051161	2051497	1032	+	.	ID="RND-6_FAMILY-10080";Tend="1403";Tstart="1061";shortTE="F";uid="5d0447de-8b51-42ce-89b2-469eb839c729"
CABPRJ010001430.1	RepeatMasker	LINE/RTE-BovB	429708	429901	938	+	.	ID="RND-1_FAMILY-79";Tend="1770";Tstart="1556";shortTE="F";uid="ef615275-d4ee-4a33-bf57-4907d108b595"
CABPRJ010001430.1	RepeatMasker	Retroposon?	776576	776711	437	+	.	ID="RND-4_FAMILY-241";Tend="1797";Tstart="1662";shortTE="F";uid="b530a403-7cfc-484f-9494-e1a8e155ed44"
CABPRJ010001430.1	RepeatMasker	DNA	301281	301498	618	+	.	ID="DNA8-25_AP";Tend="213";Tstart="7";shortTE="F";uid="2c35bb93-18d4-4906-9936-d8e83020ada3"
CABPRJ010001430.1	RepeatMasker	Retroposon?	1160062	1160308	1361	+	.	ID="RND-6_FAMILY-13139";Tend="1057";Tstart="816";shortTE="F";uid="900ef9cc-ce20-4858-a734-711f50974e77"
CABPRJ010001430.1	RepeatMasker	Retroposon?	512380	512715	1157	+	.	ID="RND-5_FAMILY-7401";Tend="1497";Tstart="1135";shortTE="F";uid="a8d5eb92-3b42-4312-88d2-1dc9352b07fc"
CABPRJ010001430.1	RepeatMasker	DNA/Ginger-1	998269	998433	695	+	.	ID="RND-6_FAMILY-4094";Tend="2226";Tstart="2062";shortTE="F";uid="5686e0b6-7c2b-4e88-ba23-66db3e50339c"
CABPRJ010001430.1	RepeatMasker	Unknown	1934684	1934850	711	+	.	ID="RND-6_FAMILY-23275";Tend="1226";Tstart="1074";shortTE="F";uid="24523295-96de-4264-a787-0743f1260365"
CABPRJ010001430.1	RepeatMasker	DNA/hAT-hAT19	1111749	1111997	1024	+	.	ID="DNA8-78_AP";Tend="624";Tstart="408";shortTE="F";uid="86ec8402-949a-4603-9594-d08b0e840018"
CABPRJ010001430.1	RepeatMasker	Unknown	1762843	1763282	2398	+	.	ID="RND-6_FAMILY-11950";Tend="1309";Tstart="851";shortTE="F";uid="79cbfb2e-01cc-419f-8e3f-c8d7c4e60b39"
CABPRJ010001430.1	RepeatMasker	DNA/Ginger-1	855879	856206	1568	+	.	ID="RND-5_FAMILY-5114";Tend="1918";Tstart="1542";shortTE="F";uid="fa17a79e-87cf-4a9a-baf5-41622aabd335"
CABPRJ010001430.1	RepeatMasker	DNA/Kolobok-E	2262194	2262326	803	+	.	ID="RND-6_FAMILY-13202";Tend="1407";Tstart="1278";shortTE="F";uid="735691a9-9225-44f6-9392-46b884766bc1"
CABPRJ010001430.1	RepeatMasker	Unknown	518025	518701	2139	+	.	ID="RND-5_FAMILY-4496";Tend="1441";Tstart="853";shortTE="F";uid="c8ed99d9-62b3-4dd1-9ea4-a9383c7515e9"
CABPRJ010001430.1	RepeatMasker	DNA/Ginger-1	1025941	1026397	1202	+	.	ID="RND-2_FAMILY-26";Tend="1161";Tstart="687";shortTE="F";uid="dd2f9029-d8e8-4c44-b121-77b2dee8dcaf"
CABPRJ010001430.1	RepeatMasker	DNA/Ginger-1	748151	748310	627	+	.	ID="RND-5_FAMILY-95";Tend="1599";Tstart="1449";shortTE="F";uid="287bb793-c45d-47d8-b2fc-25494ba5e7af"
CABPRJ010001430.1	RepeatMasker	Retroposon?	1137546	1137652	468	+	.	ID="RND-6_FAMILY-5185";Tend="1987";Tstart="1734";shortTE="F";uid="5a46d27f-de90-4c0f-bf28-ad4dad82cd6a"
CABPRJ010001430.1	RepeatMasker	Unknown	2083046	2083199	866	+	.	ID="RND-6_FAMILY-1413";Tend="1021";Tstart="865";shortTE="F";uid="31a6fe48-d067-4488-a957-24e81aa661cf"
CABPRJ010001430.1	RepeatMasker	Unknown	340924	341177	1282	+	.	ID="RND-5_FAMILY-4496";Tend="1107";Tstart="862";shortTE="F";uid="e4d9eb02-031f-4b7a-8bf8-21046baa1bd7"
CABPRJ010001430.1	RepeatMasker	Retroposon?	400941	401590	3650	+	.	ID="RND-6_FAMILY-13139";Tend="1483";Tstart="813";shortTE="F";uid="988f4b11-b96c-4423-bd16-f87b2a076182"
CABPRJ010001430.1	RepeatMasker	Retroposon	471389	471763	1675	+	.	ID="RND-5_FAMILY-863";Tend="1304";Tstart="942";shortTE="F";uid="379d8808-81d4-4912-a936-e81a263e1266"
CABPRJ010001430.1	RepeatMasker	RC/Helitron	1829887	1830345	2068	+	.	ID="RND-6_FAMILY-27534";TEgroup="ctg_1430%7CRND-6_FAMILY-27534%7C1";Tend="1663";Tstart="1031";shortTE="F";uid="d0669bc1-3e5a-47ad-88ec-f609993e69d5"
CABPRJ010001430.1	RepeatMasker	DNA/Ginger-1	1051160	1051505	995	+	.	ID="RND-4_FAMILY-145";Tend="1396";Tstart="1018";shortTE="F";uid="0b7d9dbb-9e71-40c9-97af-814862d6bc32"
CABPRJ010001430.1	RepeatMasker	Retroposon?	1340462	1340925	995	+	.	ID="RND-5_FAMILY-8932";TEgroup="ctg_1430%7CRND-5_FAMILY-8932%7C1";Tend="1158";Tstart="925";shortTE="F";uid="e99649df-7b6e-4cd3-9b27-53778fcb11be"
CABPRJ010001430.1	RepeatMasker	DNA	2255092	2255487	2604	+	.	ID="RND-6_FAMILY-8590";Tend="1347";Tstart="956";shortTE="F";uid="e28fec21-0189-4792-81e7-4419b7c050f2"
CABPRJ010001430.1	RepeatMasker	DNA/Ginger-1	1248925	1249379	1184	+	.	ID="RND-5_FAMILY-95";Tend="1383";Tstart="922";shortTE="F";uid="971863a4-1c9d-4b5c-b6dd-45e9c4f8bc52"
CABPRJ010001430.1	RepeatMasker	DNA/Ginger-1	1172539	1172861	468	+	.	ID="rnd-4_family-145";Tend="1303";Tstart="922";shortTE="F";uid="ced0c48a-1575-42fe-9cdf-ed30f703a7c3"
CABPRJ010001430.1	RepeatMasker	DNA/hAT-Charlie	386908	387132	937	+	.	ID="RND-6_FAMILY-7493";Tend="1091";Tstart="862";shortTE="F";uid="a880119e-c29f-4957-86f0-a0b23aa77ee7"
CABPRJ010001430.1	RepeatMasker	RC/Helitron	933484	933601	526	+	.	ID="RND-4_FAMILY-261";Tend="1214";Tstart="1098";shortTE="F";uid="78dc2310-9ac7-49a4-b8e7-1145fc619123"
CABPRJ010001430.1	RepeatMasker	DNA/Ginger-1	882372	882650	622	+	.	ID="RND-5_FAMILY-95";Tend="1323";Tstart="1007";shortTE="F";uid="868e73a1-4ed3-4498-b298-9be4faa3e7f2"
CABPRJ010001430.1	RepeatMasker	DNA/hAT-hATx	487418	487654	655	+	.	ID="RND-6_FAMILY-20886";Tend="1639";Tstart="1432";shortTE="F";uid="9262b79e-35c2-456b-9b3a-5c2dd907c259"
CABPRJ010001430.1	RepeatMasker	Unknown	2217031	2217753	1364	+	.	ID="RND-6_FAMILY-11785";Tend="1601";Tstart="914";shortTE="F";uid="c9dade56-98f3-454e-b546-4109951f343d"
CABPRJ010001430.1	RepeatMasker	Unknown	997042	997218	630	+	.	ID="RND-6_FAMILY-11809";Tend="1381";Tstart="1183";shortTE="F";uid="7d1c5072-ea3b-443a-8187-90cb26f34a8d"
CABPRJ010001430.1	RepeatMasker	DNA/Kolobok-E	1635401	1635638	1289	+	.	ID="RND-5_FAMILY-3481";Tend="1614";Tstart="1373";shortTE="F";uid="020815dd-f4cf-44a2-a381-22b6b9cc005e"
CABPRJ010001430.1	RepeatMasker	DNA/Ginger-1	354015	354484	615	+	.	ID="RND-5_FAMILY-95";Tend="1437";Tstart="922";shortTE="F";uid="04df8d84-17bd-4b0d-bbe3-98d5aba3e10f"
CABPRJ010001430.1	RepeatMasker	LINE/I	289421	289617	1023	+	.	ID="RND-6_FAMILY-11886";Tend="1572";Tstart="1355";shortTE="F";uid="9e7c9431-0cd1-4916-9f35-d5c4d93c4f98"
CABPRJ010001430.1	RepeatMasker	DNA	516754	517017	401	+	.	ID="TTAA20_AP";Tend="578";Tstart="314";shortTE="F";uid="0ecc8c15-627a-4da9-a04a-a5a29c16c5c0"
CABPRJ010001430.1	RepeatMasker	LINE/RTE-BovB	509347	509667	1645	+	.	ID="RND-6_FAMILY-5434";Tend="1487";Tstart="1177";shortTE="F";uid="7452b145-bcbd-45e2-b5cb-0a3b36788d16"
CABPRJ010001430.1	RepeatMasker	DNA/hAT	295	633	1397	+	.	ID="RND-6_FAMILY-5008";Tend="1677";Tstart="1338";shortTE="F";uid="4719546f-46e1-4f6f-8403-1a19e861cadf"
CABPRJ010001430.1	RepeatMasker	DNA/Kolobok-E	2081573	2081796	659	+	.	ID="RND-5_FAMILY-3481";Tend="1646";Tstart="1437";shortTE="F";uid="6e0ca5eb-84ce-4344-bfdb-e6c724d02046"
CABPRJ010001430.1	RepeatMasker	DNA/MULE-NOF	340317	340538	934	+	.	ID="RND-6_FAMILY-2499";Tend="1135";Tstart="896";shortTE="F";uid="df063e1d-1f68-44ce-bfec-09d8a47543af"
CABPRJ010001430.1	RepeatMasker	LINE/L2	1433312	1433619	1116	+	.	ID="RND-6_FAMILY-36446";Tend="1221";Tstart="909";shortTE="F";uid="bca1fb8a-a345-4132-871e-02266ded59d3"
CABPRJ010001430.1	RepeatMasker	Retroposon?	74813	75034	764	+	.	ID="RND-4_FAMILY-550";Tend="1149";Tstart="893";shortTE="F";uid="d4420efb-7073-46cd-953a-6b50bad47270"
CABPRJ010001430.1	RepeatMasker	RC/Helitron	343511	346235	4515	+	.	ID="HELITRON-1_RPR";TEgroup="ctg_1430%7CHELITRON-1_RPR%7C1";Tend="3281";Tstart="698";shortTE="F";uid="c584b68b-97c4-4365-a6e1-e7db35f55a54"
CABPRJ010001430.1	RepeatMasker	DNA/Kolobok-E	280537	281031	2779	+	.	ID="RND-6_FAMILY-13202";Tend="1403";Tstart="919";shortTE="F";uid="2c9c819a-fa27-4608-8366-fc2a7d0ba88d"
CABPRJ010001430.1	RepeatMasker	Retroposon	965377	965975	3204	+	.	ID="RND-5_FAMILY-863";Tend="1633";Tstart="950";shortTE="F";uid="c79256bc-66ce-4fb4-a201-d19c0b8bf412"
CABPRJ010001430.1	RepeatMasker	DNA/hAT-Tip100	2172904	2173216	1661	+	.	ID="RND-6_FAMILY-7682";Tend="1497";Tstart="1173";shortTE="F";uid="6ea2c14d-9c92-438e-ab26-a7f025ed32c0"
CABPRJ010001430.1	RepeatMasker	DNA/TcMar-Tc1	653368	653513	652	+	.	ID="RND-6_FAMILY-5044";Tend="1034";Tstart="896";shortTE="F";uid="19c88546-7043-48d1-a841-461e613fab59"
CABPRJ010001430.1	RepeatMasker	Unknown	1632048	1632501	2363	+	.	ID="RND-6_FAMILY-4028";Tend="1976";Tstart="1523";shortTE="F";uid="8d654c27-37f0-47fc-a7ee-2a1d93117cca"
CABPRJ010001430.1	RepeatMasker	DNA/hAT-Tip100	2310021	2310374	2014	+	.	ID="RND-6_FAMILY-9406";Tend="1295";Tstart="944";shortTE="F";uid="7ba038b9-86a3-4fe2-b66c-cd6e150eeeda"
CABPRJ010001430.1	RepeatMasker	DNA	2237152	2237821	695	+	.	ID="RND-6_FAMILY-7932";TEgroup="ctg_1430%7CRND-6_FAMILY-7932%7C2";Tend="1732";Tstart="1436";shortTE="F";uid="3b7d9de7-a80a-4df5-bc6f-22793f03a570"
CABPRJ010001430.1	RepeatMasker	DNA/Ginger-1	1867303	1868092	4723	+	.	ID="rnd-6_family-263";Tend="1936";Tstart="966";shortTE="F";uid="617e75d0-38fa-49bb-a6a8-235c17c09264"
CABPRJ010001430.1	RepeatMasker	DNA/hAT-hAT19	513103	513547	2393	+	.	ID="RND-5_FAMILY-4782";Tend="1493";Tstart="1074";shortTE="F";uid="ee1cd748-28ce-4273-b18c-4f6a35f7e2af"
CABPRJ010001430.1	RepeatMasker	Retroposon?	276961	277253	798	+	.	ID="RND-6_FAMILY-13139";Tend="1112";Tstart="815";shortTE="F";uid="5931a271-ae2e-40c8-a652-fd7354d0aaa0"
CABPRJ010001430.1	RepeatMasker	Unknown	2069506	2069764	450	+	.	ID="RND-6_FAMILY-4474";Tend="1234";Tstart="986";shortTE="F";uid="f1737acf-4eef-41ca-b419-775a14f9af8e"
CABPRJ010001430.1	RepeatMasker	DNA/Ginger-1	411020	411275	650	+	.	ID="RND-3_FAMILY-147";Tend="1060";Tstart="807";shortTE="F";uid="8d466902-d439-4b5e-9ec1-15761e549d00"
CABPRJ010001430.1	RepeatMasker	DNA/Kolobok-E	2185336	2185449	596	+	.	ID="RND-6_FAMILY-5146";Tend="1015";Tstart="901";shortTE="F";uid="d4484df9-1be0-4e28-9f8a-6e67a2d9aa47"
CABPRJ010001430.1	RepeatMasker	RC/Helitron	1973362	1973913	1204	+	.	ID="RND-6_FAMILY-9356";Tend="726";Tstart="226";shortTE="F";uid="80b191c8-dc27-4258-963a-ccf590538085"
CABPRJ010001430.1	RepeatMasker	Unknown	1949217	1949451	685	+	.	ID="RND-6_FAMILY-218";Tend="874";Tstart="636";shortTE="F";uid="d06549c0-1b69-40d0-83ba-5ea20407d073"
CABPRJ010001430.1	RepeatMasker	DNA/Ginger-1	2166363	2166666	430	+	.	ID="RND-6_FAMILY-35072";Tend="1454";Tstart="1154";shortTE="F";uid="4321f03d-36a1-42f5-aa8a-8bb425a5c87f"
CABPRJ010001430.1	RepeatMasker	Unknown	1268861	1268999	451	+	.	ID="RND-5_FAMILY-2801";Tend="952";Tstart="832";shortTE="F";uid="ba41eb44-eee7-45f8-9629-9b35bfbb0c66"
CABPRJ010001430.1	RepeatMasker	DNA/MULE-MuDR	1168810	1169160	1386	+	.	ID="RND-6_FAMILY-33434";Tend="1309";Tstart="916";shortTE="F";uid="ea3f43e4-bd27-423a-a77e-2e32b5ab77b7"
CABPRJ010001430.1	RepeatMasker	Retroposon?	2231613	2231986	2087	+	.	ID="RND-1_FAMILY-22";Tend="1358";Tstart="995";shortTE="F";uid="5d3cfc51-f8d2-48b8-90ef-a2aa3d18a060"
CABPRJ010001430.1	RepeatMasker	DNA/Ginger-1	676996	677699	2271	+	.	ID="RND-5_FAMILY-95";Tend="1697";Tstart="922";shortTE="F";uid="7f067d72-af6e-4912-9d80-24637b816ffb"
CABPRJ010001430.1	RepeatMasker	DNA/Ginger-1	2396335	2396626	436	+	.	ID="RND-5_FAMILY-95";Tend="1203";Tstart="921";shortTE="F";uid="5961b64f-6bd9-49ea-a65d-8a205a9372ad"
CABPRJ010001430.1	RepeatMasker	DNA/Ginger-1	751579	751898	1591	+	.	ID="RND-2_FAMILY-26";Tend="1928";Tstart="1604";shortTE="F";uid="7940a872-a0f7-4cdd-b6d1-2cb93daa2951"
CABPRJ010001430.1	RepeatMasker	LINE/R1	755134	755489	1012	+	.	ID="RND-6_FAMILY-16872";Tend="1514";Tstart="1147";shortTE="F";uid="1b9290bf-0492-40b6-b7e4-773c9750ab22"
CABPRJ010001430.1	RepeatMasker	DNA/Kolobok-E	991205	991686	2347	+	.	ID="RND-6_FAMILY-13202";Tend="1410";Tstart="921";shortTE="F";uid="898240c0-3ba9-4906-96d4-9aae28ad8f57"
CABPRJ010001430.1	RepeatMasker	Retroposon?	857910	858158	1621	+	.	ID="RND-1_FAMILY-22";Tend="1247";Tstart="995";shortTE="F";uid="f0ad1da7-9014-47b0-812c-1ebe9769d6da"
CABPRJ010001430.1	RepeatMasker	Retroposon?	2013807	2013993	966	+	.	ID="RND-6_FAMILY-14413";Tend="1383";Tstart="1172";shortTE="F";uid="b68abb81-0e07-45e6-b625-4eb5559f42da"
CABPRJ010001430.1	RepeatMasker	Unknown	269976	270330	2222	+	.	ID="RND-6_FAMILY-3381";Tend="778";Tstart="415";shortTE="F";uid="8d3aef2a-5ed2-471e-97e0-8716d9a95a15"
CABPRJ010001430.1	RepeatMasker	Unknown	667510	667814	1616	+	.	ID="RND-6_FAMILY-23275";Tend="1288";Tstart="962";shortTE="F";uid="459801ec-d4d8-410b-b40b-296d710e3e69"
CABPRJ010001430.1	RepeatMasker	DNA/hAT-Tip100	1285079	1285706	3672	+	.	ID="RND-6_FAMILY-9406";Tend="1614";Tstart="973";shortTE="F";uid="10e1ccd5-6a14-4248-84f6-937398b8de6b"
CABPRJ010001430.1	RepeatMasker	Unknown	1028543	1028756	599	+	.	ID="RND-6_FAMILY-23275";Tend="1227";Tstart="1071";shortTE="F";uid="cf9a0725-c714-4a41-a56f-0dd39d50f106"
CABPRJ010001430.1	RepeatMasker	Retroposon?	1313937	1314108	407	+	.	ID="RND-5_FAMILY-7401";Tend="1966";Tstart="1812";shortTE="F";uid="c13597d3-7909-430d-af71-63ede2c1fac5"
CABPRJ010001430.1	RepeatMasker	Retroposon?	1997640	1997780	789	+	.	ID="SINE2-1_AP";Tend="1770";Tstart="1627";shortTE="F";uid="47935e2e-4fb6-496b-bd39-e05c41da1021"
CABPRJ010001430.1	RepeatMasker	DNA/Ginger-1	877167	877386	1236	+	.	ID="rnd-1_family-12";Tend="1719";Tstart="1296";shortTE="F";uid="2cac3271-6b23-4765-9edf-89905d45a523"
CABPRJ010001430.1	RepeatMasker	DNA/Ginger-1	1517123	1517368	1575	+	.	ID="RND-5_FAMILY-95";Tend="1602";Tstart="1356";shortTE="F";uid="051c6146-590d-4b66-a9ec-b6a92b08c6a4"
CABPRJ010001430.1	RepeatMasker	LINE/RTE-BovB	2200389	2200636	778	+	.	ID="RND-6_FAMILY-5434";Tend="637";Tstart="373";shortTE="F";uid="86fe9ad1-6b24-46b6-9f8d-3a40fa6028ce"
CABPRJ010001430.1	RepeatMasker	DNA/hAT-Tip100	129646	129829	550	+	.	ID="RND-3_FAMILY-853";Tend="1112";Tstart="948";shortTE="F";uid="f2d4b489-0b4e-4b74-a6f4-9841970459dc"
CABPRJ010001430.1	RepeatMasker	RC/Helitron	1966431	1966589	681	+	.	ID="RND-6_FAMILY-8525";Tend="1222";Tstart="1067";shortTE="F";uid="32b9faff-3635-4d04-bdf4-8f0b8e255190"
CABPRJ010001430.1	RepeatMasker	Retroposon?	1344324	1344527	481	+	.	ID="RND-4_FAMILY-241";Tend="1794";Tstart="1592";shortTE="F";uid="46fe1c77-55ce-47e6-a912-f250b132eb2e"
CABPRJ010001430.1	RepeatMasker	DNA/Ginger-1	1623371	1623630	878	+	.	ID="rnd-1_family-0";Tend="1922";Tstart="1473";shortTE="F";uid="e8e3427f-8ae5-45a2-8627-14ecc4496ae1"
CABPRJ010001430.1	RepeatMasker	DNA/hAT-hAT19	2402780	2403018	744	+	.	ID="DNA8-78_AP";Tend="619";Tstart="408";shortTE="F";uid="1297bc33-f574-485a-bb8a-3096dffee57f"
CABPRJ010001430.1	RepeatMasker	Unknown	401918	402287	2964	+	.	ID="RND-6_FAMILY-210";Tend="1291";Tstart="920";shortTE="F";uid="0eac0226-9f7c-45ee-9265-715dfe7355fe"
CABPRJ010001430.1	RepeatMasker	DNA/Kolobok-E	2278416	2278604	496	+	.	ID="RND-5_FAMILY-2381";Tend="2269";Tstart="2068";shortTE="F";uid="d094d135-204a-412c-b3a4-dd9bbcb54170"
CABPRJ010001430.1	RepeatMasker	DNA/Ginger-1	501514	501695	781	+	.	ID="RND-4_FAMILY-311";Tend="1424";Tstart="1240";shortTE="F";uid="cef662de-f08f-4543-932a-1ad1a28a0ed4"
CABPRJ010001430.1	RepeatMasker	DNA/Ginger-1	1973212	1973361	2064	+	.	ID="rnd-6_family-5129";Tend="1410";Tstart="604";shortTE="F";uid="efc55e17-333c-43a5-b590-d2cb9d7b33da"
CABPRJ010001430.1	RepeatMasker	Retroposon?	954920	955196	1495	+	.	ID="RND-6_FAMILY-5185";Tend="1809";Tstart="1507";shortTE="F";uid="e3686b96-8fe0-45f4-ac1f-791ad90eefce"
CABPRJ010001430.1	RepeatMasker	Retroposon?	1167004	1167463	1152	+	.	ID="RND-5_FAMILY-3149";Tend="1443";Tstart="1014";shortTE="F";uid="1cbc8ad8-aeb4-4649-a79a-44c5eb9a20c4"
CABPRJ010001430.1	RepeatMasker	DNA/Ginger-1	773313	773788	1119	+	.	ID="RND-2_FAMILY-26";Tend="1828";Tstart="1267";shortTE="F";uid="57c9e055-b854-4e0c-8d50-021ed3f89a6f"
CABPRJ010001430.1	RepeatMasker	RC/Helitron	1966696	1967075	1622	+	.	ID="RND-6_FAMILY-1365";Tend="1148";Tstart="778";shortTE="F";uid="f3cfbd65-5c60-4da2-baf4-1f89bd5976fa"
CABPRJ010001430.1	RepeatMasker	DNA/Kolobok-E	1480883	1481299	2809	+	.	ID="rnd-1_family-28";Tend="1327";Tstart="887";shortTE="F";uid="91afe543-2724-413f-b314-4d961fae7ece"
CABPRJ010001430.1	RepeatMasker	Retroposon?	1059984	1060471	2507	+	.	ID="RND-6_FAMILY-5185";Tend="1955";Tstart="1459";shortTE="F";uid="aa69f9d4-184d-442e-a50d-4befe076bb8f"
CABPRJ010001430.1	RepeatMasker	Retroposon?	1603985	1604177	1004	+	.	ID="RND-5_FAMILY-7401";Tend="1936";Tstart="1741";shortTE="F";uid="20e78a7d-db6c-4906-affd-3bee379a2147"
CABPRJ010001430.1	RepeatMasker	DNA/Ginger-1	1428231	1428711	1779	+	.	ID="RND-5_FAMILY-95";Tend="1449";Tstart="981";shortTE="F";uid="8d291013-94ba-498d-bc3b-4b768cc6ab1c"
CABPRJ010001430.1	RepeatMasker	Retroposon?	906878	907218	2151	+	.	ID="RND-5_FAMILY-5072";Tend="2194";Tstart="1857";shortTE="F";uid="3bcd9c09-bd77-4ff3-9229-957fd31378a3"
CABPRJ010001430.1	RepeatMasker	LINE/I-Jockey	2313171	2313505	630	+	.	ID="RND-6_FAMILY-2370";Tend="1243";Tstart="896";shortTE="F";uid="9bb285e5-a674-4201-877e-dce5aa7e7d20"
CABPRJ010001430.1	RepeatMasker	RC/Helitron	1461276	1462041	984	+	.	ID="HELITRON-2_HMM";Tend="3851";Tstart="3233";shortTE="F";uid="db19a12c-190a-47a6-bd6a-f622fe2d1995"
CABPRJ010001430.1	RepeatMasker	DNA/TcMar-Tc1	1203739	1203923	522	+	.	ID="RND-6_FAMILY-34522";Tend="1070";Tstart="887";shortTE="F";uid="0e5cbcdd-68ec-4a77-933d-adee9f00a8db"
CABPRJ010001430.1	RepeatMasker	DNA/hAT	1493786	1494721	5285	+	.	ID="RND-5_FAMILY-1554";Tend="1757";Tstart="767";shortTE="F";uid="70d618c2-eeca-4f7c-8807-c13358308a3a"
CABPRJ010001430.1	RepeatMasker	DNA/hAT-Tip100	2323851	2324036	493	+	.	ID="RND-4_FAMILY-244";Tend="1271";Tstart="1078";shortTE="F";uid="90d7903f-8fe0-410d-825e-d58a4a41eb2a"
CABPRJ010001430.1	RepeatMasker	Retroposon?	93461	93587	654	+	.	ID="RND-5_FAMILY-8932";Tend="1357";Tstart="1241";shortTE="F";uid="a767c0c9-4436-4035-8745-fcf8f5322681"
CABPRJ010001430.1	RepeatMasker	Retroposon?	1052205	1052356	454	+	.	ID="RND-6_FAMILY-2796";Tend="825";Tstart="677";shortTE="F";uid="246a705e-9de3-457a-ae48-a46a3aa34d27"
CABPRJ010001430.1	RepeatMasker	LINE/RTE-BovB	742569	743053	529	+	.	ID="RND-6_FAMILY-15520";Tend="1475";Tstart="982";shortTE="F";uid="fce00af6-58cb-4a93-b1f2-4cf68489d70d"
CABPRJ010001430.1	RepeatMasker	DNA/hAT-Tip100	950991	951349	1994	+	.	ID="RND-5_FAMILY-13587";Tend="1353";Tstart="970";shortTE="F";uid="90264578-58a1-4d38-9265-1f0c44e37028"
CABPRJ010001430.1	RepeatMasker	Unknown	1992323	1992507	503	+	.	ID="RND-4_FAMILY-1421";Tend="1171";Tstart="964";shortTE="F";uid="e23393f6-3ef7-4759-a503-8f9bd09f5581"
CABPRJ010001430.1	RepeatMasker	Retroposon?	2375978	2376239	662	+	.	ID="RND-5_FAMILY-8932";Tend="1362";Tstart="1118";shortTE="F";uid="61257418-fb48-451d-bf68-63c98986429b"
CABPRJ010001430.1	RepeatMasker	Retroposon?	920215	920424	662	+	.	ID="RND-1_FAMILY-35";Tend="1027";Tstart="828";shortTE="F";uid="397b8b23-a02a-45db-9369-bdbbe3e69b0f"
CABPRJ010001430.1	RepeatMasker	DNA/Ginger-1	749763	749866	415	+	.	ID="RND-6_FAMILY-406";Tend="807";Tstart="704";shortTE="F";uid="b3c3494d-7ec6-4a43-9c5d-3757db0be148"
CABPRJ010001430.1	RepeatMasker	DNA/Ginger-1	895578	896200	3123	+	.	ID="RND-4_FAMILY-237";Tend="1553";Tstart="934";shortTE="F";uid="6f4c2257-751c-41ed-8811-325f35e7d735"
CABPRJ010001430.1	RepeatMasker	DNA/Ginger-1	1011842	1012153	553	+	.	ID="RND-1_FAMILY-7";Tend="1127";Tstart="810";shortTE="F";uid="9bdf872a-8165-4a72-9f3f-5e9115fa1827"
CABPRJ010001430.1	RepeatMasker	Retroposon?	1147683	1148052	1141	+	.	ID="RND-5_FAMILY-3149";Tend="1444";Tstart="924";shortTE="F";uid="30e5d209-bb8c-45a2-bd1f-7e1520615207"
CABPRJ010001430.1	RepeatMasker	Retroposon?	2299957	2300296	659	+	.	ID="RND-6_FAMILY-14413";Tend="1361";Tstart="1028";shortTE="F";uid="685a7971-a98a-4fa0-97fb-27349a941560"
CABPRJ010001430.1	RepeatMasker	RC/Helitron	2040229	2040383	559	+	.	ID="RND-6_FAMILY-180";Tend="1937";Tstart="1784";shortTE="F";uid="d4c6a9b7-0d05-478b-91ad-c34b1fb428de"
CABPRJ010001430.1	RepeatMasker	Retroposon?	80712	80962	555	+	.	ID="RND-5_FAMILY-8932";Tend="1387";Tstart="1143";shortTE="F";uid="4ddddb7a-394c-4b4d-8239-ee765c1c548c"
CABPRJ010001430.1	RepeatMasker	DNA/TcMar-Pogo	1533926	1534911	6277	+	.	ID="RND-6_FAMILY-21986";TEgroup="ctg_1430%7CRND-6_FAMILY-21986%7C1";Tend="2288";Tstart="909";shortTE="F";uid="333d3d3c-bd65-47ec-8982-fc8ba2bfc2b2"
CABPRJ010001430.1	RepeatMasker	DNA	58794	59576	1686	+	.	ID="RND-6_FAMILY-15871";Tend="1569";Tstart="839";shortTE="F";uid="d2054969-4afd-4124-b099-412727ffd6fa"
CABPRJ010001430.1	RepeatMasker	Retroposon?	1120185	1120931	4651	+	.	ID="RND-1_FAMILY-1";Tend="1711";Tstart="775";shortTE="F";uid="d7caf0fc-c71b-41b4-8145-3a94112da5a3"
CABPRJ010001430.1	RepeatMasker	DNA/hAT-Tip100	2087346	2087658	1190	+	.	ID="RND-6_FAMILY-8400";Tend="2982";Tstart="2690";shortTE="F";uid="e8031810-bb03-4a72-aa6b-d0e38ef2907f"
CABPRJ010001430.1	RepeatMasker	DNA/hAT-Tip100	101961	102240	1614	+	.	ID="RND-4_FAMILY-1424";Tend="1209";Tstart="949";shortTE="F";uid="82755e39-d480-4f08-944e-530ebcf89ceb"
CABPRJ010001430.1	RepeatMasker	Retroposon?	931949	932457	2027	+	.	ID="RND-5_FAMILY-3149";Tend="1483";Tstart="942";shortTE="F";uid="4c51434a-0dbb-4f27-9dd3-4ad2966cbf72"
CABPRJ010001430.1	RepeatMasker	DNA/Ginger-1	955198	955760	2667	+	.	ID="RND-4_FAMILY-311";Tend="1690";Tstart="1016";shortTE="F";uid="32c31b47-9250-415a-8610-fdf436545003"
CABPRJ010001430.1	RepeatMasker	Retroposon?	5929	6351	1871	+	.	ID="RND-4_FAMILY-550";Tend="1359";Tstart="937";shortTE="F";uid="e30b3a53-6268-4e4f-954a-5f9ba0cbf22e"
CABPRJ010001430.1	RepeatMasker	Unknown	933144	933413	1059	+	.	ID="RND-1_FAMILY-150";Tend="1211";Tstart="905";shortTE="F";uid="533f05be-7ac4-4c89-be3a-b795acb424d1"
CABPRJ010001430.1	RepeatMasker	Retroposon?	780446	781076	4224	+	.	ID="RND-5_FAMILY-5072";Tend="2192";Tstart="1564";shortTE="F";uid="c43b2f67-8246-4506-ab2c-9459d3d9a772"
CABPRJ010001430.1	RepeatMasker	Retroposon?	2377149	2377300	593	+	.	ID="RND-4_FAMILY-241";Tend="1811";Tstart="1663";shortTE="F";uid="0d5b4f16-8119-48ca-b288-37bedd833fb1"
CABPRJ010001430.1	RepeatMasker	DNA/hAT-Tip100	2160921	2161058	452	+	.	ID="RND-6_FAMILY-9406";Tend="1188";Tstart="1065";shortTE="F";uid="9249d25e-48f1-496e-a74e-e1490879dfd8"
CABPRJ010001430.1	RepeatMasker	DNA/Maverick	12544	12786	534	+	.	ID="POLINTON-2_DBI";Tend="4664";Tstart="4423";shortTE="F";uid="b28477ad-057a-44c7-bdbd-13719c5bf901"
CABPRJ010001430.1	RepeatMasker	RC/Helitron	339983	340324	909	+	.	ID="RND-4_FAMILY-261";Tend="1310";Tstart="892";shortTE="F";uid="b16e4358-9b37-4d30-9a19-3cbb44240640"
CABPRJ010001430.1	RepeatMasker	DNA/Ginger-1	410209	410450	997	+	.	ID="rnd-2_family-26";Tend="1928";Tstart="1707";shortTE="F";uid="0e85d709-a486-42b5-aded-b250b80b187c"
CABPRJ010001430.1	RepeatMasker	DNA/Ginger-1	1317320	1317500	665	+	.	ID="rnd-4_family-145";Tend="1177";Tstart="1029";shortTE="F";uid="aa6556bb-1ced-4056-8e1c-cb224677ccc2"
CABPRJ010001430.1	RepeatMasker	Retroposon?	770265	770496	662	+	.	ID="RND-4_FAMILY-241";Tend="1668";Tstart="1440";shortTE="F";uid="76ed04da-bf58-4297-b9c4-1335e4212f12"
CABPRJ010001430.1	RepeatMasker	Retroposon?	1972066	1973201	4949	+	.	ID="RND-4_FAMILY-241";Tend="1957";Tstart="828";shortTE="F";uid="25497dd7-5f29-4157-8031-33f4e904d9a0"
CABPRJ010001430.1	RepeatMasker	DNA	935550	935926	642	+	.	ID="DNA-TTAA-1_AP";Tend="423";Tstart="37";shortTE="F";uid="6500063c-1590-476c-906e-e3fc0a699272"
CABPRJ010001430.1	RepeatMasker	Unknown	550612	550756	541	+	.	ID="RND-5_FAMILY-2813";Tend="1231";Tstart="1097";shortTE="F";uid="c4cec226-1723-41f2-9463-c042fbc3ca75"
CABPRJ010001430.1	RepeatMasker	Retroposon?	2192124	2192560	2428	+	.	ID="RND-5_FAMILY-3149";Tend="1445";Tstart="974";shortTE="F";uid="5eac8444-e96f-42a7-8bd8-7eff8e85abfc"
CABPRJ010001430.1	RepeatMasker	DNA/Ginger-1	1302937	1303723	3409	+	.	ID="RND-5_FAMILY-95";Tend="1694";Tstart="922";shortTE="F";uid="76576c44-3034-4a5a-aa37-db343afb42d9"
CABPRJ010001430.1	RepeatMasker	DNA/hAT	1365623	1365755	488	+	.	ID="RND-6_FAMILY-12564";Tend="1269";Tstart="1129";shortTE="F";uid="f75d3aa3-30d3-4c36-a084-e884926533a7"
CABPRJ010001430.1	RepeatMasker	DNA/Ginger-1	1724264	1724754	736	+	.	ID="RND-5_FAMILY-95";Tend="1615";Tstart="1067";shortTE="F";uid="232279f5-4d1c-42bc-9b8f-af8d06ac9aa3"
CABPRJ010001430.1	RepeatMasker	DNA/MULE-MuDR	453984	454130	937	+	.	ID="RND-5_FAMILY-6001";Tend="1179";Tstart="1032";shortTE="F";uid="d4a897c2-aacb-4e64-af04-40dcb6ac01a2"
CABPRJ010001430.1	RepeatMasker	DNA/hAT	1923912	1924671	5083	+	.	ID="RND-5_FAMILY-6846";Tend="1549";Tstart="798";shortTE="F";uid="8932c2b0-84ca-418e-b6b9-d867963f7e38"
CABPRJ010001430.1	RepeatMasker	RC/Helitron	1387343	1387598	1875	+	.	ID="RND-6_FAMILY-608";Tend="1874";Tstart="1613";shortTE="F";uid="c2a2ea4f-d50b-4cfc-aca4-8340c0a1ae40"
CABPRJ010001430.1	RepeatMasker	DNA/hAT-Tip100	289699	290172	2638	+	.	ID="RND-6_FAMILY-8400";Tend="2305";Tstart="1854";shortTE="F";uid="b69657bd-dfc7-4466-9a03-0b9654b143b8"
CABPRJ010001430.1	RepeatMasker	LINE/Penelope	929276	929542	1664	+	.	ID="RND-4_FAMILY-1977";Tend="2372";Tstart="2096";shortTE="F";uid="f36ebd9d-b63f-4018-8dda-a0e3ad3af58b"
CABPRJ010001430.1	RepeatMasker	Retroposon?	613269	613691	2298	+	.	ID="RND-5_FAMILY-3149";Tend="1445";Tstart="1021";shortTE="F";uid="5dca0f04-7a25-4d0f-9d2a-1b4160d356e8"
CABPRJ010001430.1	RepeatMasker	Unknown	2056948	2057167	615	+	.	ID="RND-4_FAMILY-1509";Tend="1252";Tstart="1067";shortTE="F";uid="4a1f403f-920f-4e76-8e59-01ce5cee17eb"
CABPRJ010001430.1	RepeatMasker	DNA/hAT-Tip100	962560	963114	2746	+	.	ID="RND-6_FAMILY-25927";Tend="1573";Tstart="1005";shortTE="F";uid="73acc7bf-4746-4510-9dda-e76858a8dda9"
CABPRJ010001430.1	RepeatMasker	RC/Helitron	859157	860493	8814	+	.	ID="RND-6_FAMILY-16447";Tend="1759";Tstart="429";shortTE="F";uid="cd8e362c-7dad-4cb7-9bbf-61b4a33fb83d"
CABPRJ010001430.1	RepeatMasker	DNA/hAT-hAT19	1911909	1912175	436	+	.	ID="HAT-N7_AP";Tend="258";Tstart="15";shortTE="F";uid="c7b7d4fc-118c-4fbc-a4b4-4844056eb42a"
CABPRJ010001430.1	RepeatMasker	Retroposon?	1835919	1836376	2973	+	.	ID="RND-5_FAMILY-3149";Tend="1445";Tstart="970";shortTE="F";uid="04dc10a6-7f44-4cf6-878a-59e493418008"
CABPRJ010001430.1	RepeatMasker	Unknown	1866685	1866863	974	+	.	ID="RND-6_FAMILY-156";Tend="1334";Tstart="1173";shortTE="F";uid="5be7dea9-27aa-4d50-88e7-a2b90416963b"
CABPRJ010001430.1	RepeatMasker	DNA/hAT-Tip100	1450720	1450897	1005	+	.	ID="RND-5_FAMILY-1917";Tend="1183";Tstart="1010";shortTE="F";uid="fc34cbee-33ec-4f39-a74d-e9bd9b4ae1a7"
CABPRJ010001430.1	RepeatMasker	DNA/hAT-hAT19	45026	45209	785	+	.	ID="DNA8-90_AP";Tend="186";Tstart="1";shortTE="F";uid="bc4233e8-c529-4e67-bd76-9cb599e4166f"
CABPRJ010001430.1	RepeatMasker	DNA/Ginger-1	1819950	1820211	568	+	.	ID="RND-2_FAMILY-26";Tend="936";Tstart="675";shortTE="F";uid="cbeae33f-973d-4350-9f1e-a1cb291e6ad9"
CABPRJ010001430.1	RepeatMasker	DNA	1510226	1510343	500	+	.	ID="DNA-TTAA-1_AP";Tend="423";Tstart="305";shortTE="F";uid="a1fedd57-4407-469f-b131-b5e5fd57ae5d"
CABPRJ010001430.1	RepeatMasker	DNA/Ginger-1	2340710	2341050	672	+	.	ID="RND-5_FAMILY-95";Tend="1543";Tstart="1181";shortTE="F";uid="c67cd203-4448-41b2-a9be-4855dfd1f64f"
CABPRJ010001430.1	RepeatMasker	DNA/hAT-hAT19	2061971	2062159	559	+	.	ID="RND-5_FAMILY-4782";Tend="1256";Tstart="1069";shortTE="F";uid="ccef0ef8-82a0-452c-943f-ee214a662bae"
CABPRJ010001430.1	RepeatMasker	Unknown	530886	531039	460	+	.	ID="RND-4_FAMILY-3362";Tend="1104";Tstart="968";shortTE="F";uid="e1dc3ec5-c21f-4159-af1f-6826a83d7c64"
CABPRJ010001430.1	RepeatMasker	RC/Helitron	1562411	1563319	2801	+	.	ID="RND-6_FAMILY-4293";TEgroup="ctg_1430%7CRND-6_FAMILY-4293%7C1";Tend="1827";Tstart="755";shortTE="F";uid="0a4fa1c9-945f-4093-8656-e187b287cf21"
CABPRJ010001430.1	RepeatMasker	Retroposon?	831833	832172	1766	+	.	ID="RND-5_FAMILY-3149";Tend="1359";Tstart="984";shortTE="F";uid="2540c5d3-3a83-4597-8f62-eb3c07fe79e6"
CABPRJ010001430.1	RepeatMasker	Retroposon?	2083192	2083605	1811	+	.	ID="RND-6_FAMILY-13139";Tend="1470";Tstart="1028";shortTE="F";uid="63acda7b-b302-48fe-b30c-1182cb12a9c3"
CABPRJ010001430.1	RepeatMasker	DNA/Ginger-1	2263780	2264277	493	+	.	ID="RND-5_FAMILY-95";TEgroup="ctg_1430%7CRND-5_FAMILY-95%7C5";Tend="1568";Tstart="979";shortTE="T";uid="2e3b758a-c822-43cd-85c6-338b8bbb5c99"
CABPRJ010001430.1	RepeatMasker	Unknown	2055567	2055958	2413	+	.	ID="RND-6_FAMILY-11950";Tend="1302";Tstart="900";shortTE="F";uid="241c80a7-808f-4e2e-84d2-52650d06737d"
CABPRJ010001430.1	RepeatMasker	Retroposon?	600617	600952	2219	+	.	ID="RND-6_FAMILY-146";Tend="1299";Tstart="963";shortTE="F";uid="6cb4bef0-48bc-4e88-9f20-dbb1d67e26e9"
CABPRJ010001430.1	RepeatMasker	DNA/Ginger-1	35868	36420	3159	+	.	ID="rnd-1_family-12";Tend="1477";Tstart="689";shortTE="F";uid="98f22c75-684b-4c02-9d1c-5e656a5ae277"
CABPRJ010001430.1	RepeatMasker	Unknown	460580	461019	1776	+	.	ID="RND-6_FAMILY-11785";Tend="1333";Tstart="912";shortTE="F";uid="be53c48a-1818-4f8c-b253-82508242fd24"
CABPRJ010001430.1	RepeatMasker	Unknown	1087313	1087459	727	+	.	ID="RND-1_FAMILY-146";Tend="1425";Tstart="1276";shortTE="F";uid="2bb3d90e-28e8-4991-b6cd-792662e3de68"
CABPRJ010001430.1	RepeatMasker	DNA/hAT-Tip100	1514776	1515464	4779	+	.	ID="RND-6_FAMILY-4801";Tend="846";Tstart="181";shortTE="F";uid="bb51dfdc-a6ea-41fb-a5fc-8159b5b246f7"
CABPRJ010001430.1	RepeatMasker	LINE/L2	958049	958617	2337	+	.	ID="RND-6_FAMILY-7195";Tend="1289";Tstart="670";shortTE="F";uid="f54accea-7641-407e-bec5-1a061f802ee9"
CABPRJ010001430.1	RepeatMasker	DNA/Ginger-1	949584	949792	1212	+	.	ID="RND-1_FAMILY-12";Tend="1487";Tstart="1263";shortTE="F";uid="ea0fc0f2-902a-4dc4-9f6c-5f5868bf2d19"
CABPRJ010001430.1	RepeatMasker	DNA/Ginger-1	2276470	2276935	2136	+	.	ID="rnd-4_family-145";Tend="1400";Tstart="964";shortTE="F";uid="60276bfd-9955-4da1-bab3-fb307be1e296"
CABPRJ010001430.1	RepeatMasker	DNA/Ginger-1	1888008	1888782	3202	+	.	ID="RND-5_FAMILY-95";Tend="1694";Tstart="925";shortTE="F";uid="68201604-e3bd-4873-85b8-b06f8a5d5b3f"
CABPRJ010001430.1	RepeatMasker	Unknown	1047327	1047632	1905	+	.	ID="RND-3_FAMILY-30";Tend="1669";Tstart="1356";shortTE="F";uid="662b3e2e-4ce2-42a8-8af4-f5e6e892ad83"
CABPRJ010001430.1	RepeatMasker	DNA/Ginger-1	1265712	1266360	2821	+	.	ID="rnd-1_family-12";Tend="1998";Tstart="922";shortTE="F";uid="8e5e587f-3267-44c8-b15c-899ba334fa4d"
CABPRJ010001430.1	RepeatMasker	Retroposon?	803878	804140	403	+	.	ID="RND-4_FAMILY-241";Tend="1245";Tstart="948";shortTE="F";uid="87c6e7a6-d774-4d7d-ab1d-d7ce06e04834"
CABPRJ010001430.1	RepeatMasker	Retroposon?	230220	230430	1113	+	.	ID="RND-5_FAMILY-3149";Tend="1434";Tstart="1216";shortTE="F";uid="2ccdd67b-dd87-4633-a47b-d5528434be9c"
CABPRJ010001430.1	RepeatMasker	DNA	870893	871173	1500	+	.	ID="RND-6_FAMILY-12379";Tend="1195";Tstart="923";shortTE="F";uid="8447c334-35a6-4d2d-b924-174013b9ff4c"
CABPRJ010001430.1	RepeatMasker	DNA/hAT-Tip100	17122	17280	856	+	.	ID="RND-5_FAMILY-158";Tend="893";Tstart="737";shortTE="F";uid="1963c0ef-427a-4e80-af09-314eee63072f"
CABPRJ010001430.1	RepeatMasker	Retroposon?	1531482	1531949	1384	+	.	ID="RND-4_FAMILY-241";Tend="1810";Tstart="1330";shortTE="F";uid="9ca81d3a-c75b-486b-88fe-11638aa22597"
CABPRJ010001430.1	RepeatMasker	Retroposon?	2399487	2399971	903	+	.	ID="RND-4_FAMILY-241";Tend="1800";Tstart="1308";shortTE="F";uid="e3e6fc15-530d-4293-86a9-48d5309e8ef6"
CABPRJ010001430.1	RepeatMasker	Unknown	2332731	2333290	3560	+	.	ID="RND-1_FAMILY-104";Tend="1545";Tstart="986";shortTE="F";uid="e3ee2d4b-0b9b-41c1-8847-4a8dd391aa0a"
CABPRJ010001430.1	RepeatMasker	DNA/Ginger-1	2075038	2075614	3223	+	.	ID="RND-1_FAMILY-12";Tend="1515";Tstart="916";shortTE="F";uid="f7628022-4158-403f-9070-784ab9a76473"
CABPRJ010001430.1	RepeatMasker	Retroposon?	1505687	1506245	2670	+	.	ID="RND-5_FAMILY-3149";Tend="1446";Tstart="958";shortTE="F";uid="3bfa7556-2941-4ad8-a485-e29aa06afd68"
CABPRJ010001430.1	RepeatMasker	Retroposon?	1253575	1253814	960	+	.	ID="RND-6_FAMILY-408";Tend="1735";Tstart="1500";shortTE="F";uid="1b753460-5fe0-4b10-bf1a-0f7b61437a90"
CABPRJ010001430.1	RepeatMasker	DNA	746022	746204	603	+	.	ID="ttaa2b_ap";Tend="385";Tstart="201";shortTE="F";uid="eb7b8a9a-7b0b-4dda-ae8b-222bd85aa905"
CABPRJ010001430.1	RepeatMasker	RC/Helitron	88638	88846	765	+	.	ID="RND-4_FAMILY-261";Tend="1077";Tstart="867";shortTE="F";uid="4d9e6df6-843e-4351-999e-9cf49fb47ebc"
CABPRJ010001430.1	RepeatMasker	Unknown	822944	823200	1262	+	.	ID="RND-5_FAMILY-3159";Tend="1643";Tstart="1408";shortTE="F";uid="15bb5bf6-6579-497c-a145-ee9b2dfedbb2"
CABPRJ010001430.1	RepeatMasker	DNA/Kolobok-E	1998545	1998801	1208	+	.	ID="RND-5_FAMILY-3481";Tend="1567";Tstart="1303";shortTE="F";uid="395e5428-b003-4562-8009-dbd29baa423f"
CABPRJ010001430.1	RepeatMasker	DNA/hAT	1868037	1868199	656	+	.	ID="RND-5_FAMILY-2676";Tend="1249";Tstart="1096";shortTE="F";uid="8fdff1c1-a19a-420d-8443-3f00e25858c7"
CABPRJ010001430.1	RepeatMasker	Unknown	2309049	2309239	457	+	.	ID="RND-6_FAMILY-19001";Tend="413";Tstart="176";shortTE="F";uid="2a6c5660-28be-4c64-8e95-0283ec4ac46a"
CABPRJ010001430.1	RepeatMasker	LINE/R1	1439062	1439347	1747	+	.	ID="RND-6_FAMILY-16872";Tend="1295";Tstart="1010";shortTE="F";uid="0ee1c002-70fb-49b4-a8b6-7abcee083e73"
CABPRJ010001430.1	RepeatMasker	DNA/Ginger-1	983014	983444	1517	+	.	ID="RND-5_FAMILY-95";Tend="1393";Tstart="924";shortTE="F";uid="0d1367a7-38d1-47c7-bfe8-59545609db6a"
CABPRJ010001430.1	RepeatMasker	Retroposon?	864515	864651	721	+	.	ID="RND-1_FAMILY-35";Tend="1702";Tstart="1562";shortTE="F";uid="dc670fb8-ca77-49ee-93df-05b98eb11aba"
CABPRJ010001430.1	RepeatMasker	Unknown	1462722	1462948	954	+	.	ID="RND-5_FAMILY-1594";Tend="977";Tstart="758";shortTE="F";uid="a76a7d3a-a000-47bc-ba84-9fb768906180"
CABPRJ010001430.1	RepeatMasker	DNA/Kolobok-E	894554	894720	1055	+	.	ID="RND-6_FAMILY-13202";Tend="1403";Tstart="1238";shortTE="F";uid="b8f54529-916f-42dc-8f37-bc4ce637908d"
CABPRJ010001430.1	RepeatMasker	DNA/hAT-Tip100	716157	716267	543	+	.	ID="RND-6_FAMILY-9406";Tend="1045";Tstart="938";shortTE="F";uid="ac58ae4d-59b5-4260-9ff1-f7ea4faa104d"
CABPRJ010001430.1	RepeatMasker	LINE/Penelope	927276	928361	6476	+	.	ID="RND-6_FAMILY-12077";Tend="2102";Tstart="989";shortTE="F";uid="a35c8f24-2b5a-4b22-ba40-82d1680521f0"
CABPRJ010001430.1	RepeatMasker	DNA	1908013	1908317	1452	+	.	ID="RND-5_FAMILY-85";Tend="1228";Tstart="925";shortTE="F";uid="0b6082f2-d662-4144-b58d-fc3c71d1ef8c"
CABPRJ010001430.1	RepeatMasker	DNA	1010999	1011522	1588	+	.	ID="RND-5_FAMILY-5075";Tend="1356";Tstart="866";shortTE="F";uid="7333e36e-a356-49eb-b3a0-b783259a0851"
CABPRJ010001430.1	RepeatMasker	Unknown	447544	447992	2172	+	.	ID="RND-4_FAMILY-1727";Tend="1379";Tstart="927";shortTE="F";uid="3a7b2a9e-856e-4f04-ba8a-b0f528b14529"
CABPRJ010001430.1	RepeatMasker	DNA/Ginger-1	1301767	1301925	696	+	.	ID="RND-4_FAMILY-145";Tend="1177";Tstart="1014";shortTE="F";uid="431d9901-a07d-4cd5-8835-05a733d7bdf8"
CABPRJ010001430.1	RepeatMasker	DNA/Sola-1	1094345	1094750	2845	+	.	ID="RND-5_FAMILY-4974";Tend="1334";Tstart="922";shortTE="F";uid="4fb78080-fd8a-43fc-8e02-621b063ef924"
CABPRJ010001430.1	RepeatMasker	Retroposon?	2138548	2138896	1997	+	.	ID="RND-6_FAMILY-14413";Tend="1306";Tstart="952";shortTE="F";uid="fc72a375-aa67-4de2-822f-7728fba448f3"
CABPRJ010001430.1	RepeatMasker	Retroposon?	636933	637254	1430	+	.	ID="RND-5_FAMILY-7401";Tend="1998";Tstart="1681";shortTE="F";uid="de1a4bd8-0803-4b30-9878-382324343cb0"
CABPRJ010001430.1	RepeatMasker	DNA/hAT-hAT19	1961493	1961814	1292	+	.	ID="DNA8-95_AP";Tend="311";Tstart="1";shortTE="F";uid="f95a37c2-932c-4b9d-92ed-29942852069a"
CABPRJ010001430.1	RepeatMasker	DNA/hAT	2096549	2096946	2845	+	.	ID="RND-5_FAMILY-2676";Tend="1353";Tstart="962";shortTE="F";uid="a6c0bb62-52c8-48a2-9ed5-6e9f3c9b17c6"
CABPRJ010001430.1	RepeatMasker	Unknown	167411	168045	722	+	.	ID="RND-6_FAMILY-1791";Tend="2057";Tstart="1413";shortTE="F";uid="500363ea-33b2-4806-9d1a-327f0a199558"
CABPRJ010001430.1	RepeatMasker	Retroposon?	1305588	1305793	501	+	.	ID="RND-6_FAMILY-3029";Tend="866";Tstart="655";shortTE="F";uid="d0a7c630-6494-455c-9597-d912711c84e2"
CABPRJ010001430.1	RepeatMasker	Unknown	847389	847562	503	+	.	ID="RND-5_FAMILY-1763";Tend="1503";Tstart="1349";shortTE="F";uid="4f727dc2-3696-4cd4-bd09-fa560bb56e03"
CABPRJ010001430.1	RepeatMasker	Unknown	185006	185129	638	+	.	ID="RND-5_FAMILY-3988";Tend="1394";Tstart="1276";shortTE="F";uid="4ee829ef-bf37-4a15-be56-36e42c53bfaf"
CABPRJ010001430.1	RepeatMasker	DNA/hAT-hAT19	202039	202202	798	+	.	ID="RND-6_FAMILY-6832";Tend="1047";Tstart="894";shortTE="F";uid="3cb48995-79ea-4a43-87f1-3f00bbad583e"
CABPRJ010001430.1	RepeatMasker	LTR/Gypsy	347054	349151	8854	+	.	ID="RND-5_FAMILY-1845";Tend="1563";Tstart="1";shortTE="F";uid="0cb25ff7-46d9-4f76-a21a-1b666441a135"
CABPRJ010001430.1	RepeatMasker	Unknown	279378	279597	520	+	.	ID="RND-5_FAMILY-4496";Tend="1088";Tstart="894";shortTE="F";uid="9528d2a6-30d7-4482-8253-5a92abb46ea1"
CABPRJ010001430.1	RepeatMasker	DNA/hAT-Tip100	377530	377869	1645	+	.	ID="RND-4_FAMILY-1424";Tend="1259";Tstart="936";shortTE="F";uid="e065b630-87c9-471c-8dae-db125f5bac4d"
CABPRJ010001430.1	RepeatMasker	DNA/hAT-Charlie	887395	887601	807	+	.	ID="RND-5_FAMILY-2237";Tend="1114";Tstart="907";shortTE="F";uid="e3bc424d-8d10-4290-9a91-708759f6c0b3"
CABPRJ010001430.1	RepeatMasker	LINE/R1	948621	948734	446	+	.	ID="RND-6_FAMILY-16872";Tend="1738";Tstart="1625";shortTE="F";uid="416e89d6-a39a-4ff7-9d9d-bda76a3e6292"
CABPRJ010001430.1	RepeatMasker	DNA/Ginger-1	2232045	2232212	495	+	.	ID="RND-2_FAMILY-26";Tend="1514";Tstart="1363";shortTE="F";uid="97cdb5e4-2910-4e08-9402-107a599f5ce1"
CABPRJ010001430.1	RepeatMasker	DNA	283578	283909	1354	+	.	ID="RND-6_FAMILY-2391";Tend="1319";Tstart="957";shortTE="F";uid="38aea1a7-164a-40a3-9010-0b204d126965"
CABPRJ010001430.1	RepeatMasker	DNA/Kolobok-T2	2071390	2071532	626	+	.	ID="REP-4_PBA";Tend="653";Tstart="511";shortTE="F";uid="48a0ffb1-8808-420b-9613-75f0835ff3d1"
CABPRJ010001430.1	RepeatMasker	DNA/Ginger-1	1793319	1793511	425	+	.	ID="RND-5_FAMILY-95";Tend="1556";Tstart="1367";shortTE="F";uid="6af60a74-9275-40b8-ade4-281aadfd3f09"
CABPRJ010001430.1	RepeatMasker	DNA/hAT-Tip100	2316037	2316610	1765	+	.	ID="RND-6_FAMILY-9406";Tend="1587";Tstart="1016";shortTE="F";uid="ff1c0ecc-6d6a-4d4e-a9d0-e205580860e7"
CABPRJ010001430.1	RepeatMasker	DNA/hAT-Ac	1918192	1918661	3203	+	.	ID="RND-6_FAMILY-5711";Tend="1377";Tstart="908";shortTE="F";uid="50bb8eaa-8196-4cc3-a0af-9eaed11696b6"
CABPRJ010001430.1	RepeatMasker	Retroposon?	788732	789039	1532	+	.	ID="RND-5_FAMILY-3149";Tend="1444";Tstart="1130";shortTE="F";uid="61224ebf-fad0-429a-aab6-9bb18220d192"
CABPRJ010001430.1	RepeatMasker	RC/Helitron	1781614	1781847	943	+	.	ID="RND-4_FAMILY-261";Tend="1291";Tstart="1070";shortTE="F";uid="04ec2cf2-3a68-4010-a281-8a8182a3eb7e"
CABPRJ010001430.1	RepeatMasker	Retroposon?	1384901	1385452	3248	+	.	ID="RND-6_FAMILY-146";Tend="1508";Tstart="948";shortTE="F";uid="8af062e6-fd49-4633-a5ca-94c7225eec0d"
CABPRJ010001430.1	RepeatMasker	DNA/Ginger-1	1476471	1477056	3288	+	.	ID="RND-1_FAMILY-12";Tend="1494";Tstart="898";shortTE="F";uid="9aea5640-678f-4683-9c0f-08d9b1cf4ae0"
CABPRJ010001430.1	RepeatMasker	Retroposon?	128509	128721	665	+	.	ID="RND-6_FAMILY-3029";Tend="1922";Tstart="1710";shortTE="F";uid="b7dc40f5-2913-40b8-81a4-19564c949d1e"
CABPRJ010001430.1	RepeatMasker	DNA/hAT-hAT19	510055	510191	444	+	.	ID="RND-5_FAMILY-4782";Tend="1144";Tstart="1014";shortTE="F";uid="623a4790-1eb5-48ec-a0d0-cb955100a3da"
CABPRJ010001430.1	RepeatMasker	RC/Helitron	1462068	1462212	660	+	.	ID="RND-5_FAMILY-5861";Tend="1582";Tstart="1429";shortTE="F";uid="425b0816-cdb7-4531-93b8-5aea1bb17e90"
CABPRJ010001430.1	RepeatMasker	Retroposon?	918923	919698	3749	+	.	ID="RND-1_FAMILY-1";Tend="1712";Tstart="951";shortTE="F";uid="8af81d79-d416-4217-b101-d8881b2b71f2"
CABPRJ010001430.1	RepeatMasker	Unknown	600027	600147	597	+	.	ID="RND-6_FAMILY-2609";Tend="1138";Tstart="1019";shortTE="F";uid="b872a8ee-cdd6-42f6-8d68-74711f7b038c"
CABPRJ010001430.1	RepeatMasker	DNA/Ginger-1	2250800	2251019	573	+	.	ID="rnd-2_family-26";Tend="1563";Tstart="1371";shortTE="F";uid="4a7376e7-d84e-4de4-b290-92c237f21579"
CABPRJ010001430.1	RepeatMasker	DNA/hAT-Tip100	1902561	1902703	907	+	.	ID="RND-6_FAMILY-8400";Tend="2306";Tstart="2164";shortTE="F";uid="7b2f8e0c-eb2c-48ff-8003-615aae001781"
CABPRJ010001430.1	RepeatMasker	LINE/CR1	1953191	1954212	1403	+	.	ID="RND-5_FAMILY-5947";TEgroup="ctg_1430%7CRND-5_FAMILY-5947%7C1";Tend="1540";Tstart="663";shortTE="F";uid="ad2493c1-8b91-4a00-a92c-0fb4e2be78ea"
CABPRJ010001430.1	RepeatMasker	DNA	1296214	1296471	539	+	.	ID="ttaa13_ap";Tend="551";Tstart="327";shortTE="F";uid="48bf9423-66b7-4a46-9e1c-3ff873bfdb4d"
CABPRJ010001430.1	RepeatMasker	DNA/Ginger-1	856204	856696	780	+	.	ID="RND-2_FAMILY-26";Tend="1928";Tstart="1443";shortTE="F";uid="e998b7b5-a7e6-462d-ab74-52f9ab0085ad"
CABPRJ010001430.1	RepeatMasker	Unknown	2153831	2154171	630	+	.	ID="RND-6_FAMILY-17255";TEgroup="ctg_1430%7CRND-6_FAMILY-17255%7C1";Tend="1438";Tstart="1187";shortTE="F";uid="cb0fb269-5ee4-4e5c-8a01-4dd5e2fd3198"
CABPRJ010001430.1	RepeatMasker	DNA/MULE-MuDR	56442	56772	488	+	.	ID="RND-6_FAMILY-7584";TEgroup="ctg_1430%7CRND-6_FAMILY-7584%7C1";Tend="1313";Tstart="1060";shortTE="F";uid="66e219f3-3b22-4b2f-a79b-05f82ab51259"
CABPRJ010001430.1	RepeatMasker	Retroposon?	772201	772355	439	+	.	ID="RND-6_FAMILY-970";Tend="1230";Tstart="1073";shortTE="F";uid="0c7e7a38-f3d1-497b-a68b-ddfea1e99adc"
CABPRJ010001430.1	RepeatMasker	DNA/hAT	1741387	1741538	491	+	.	ID="RND-6_FAMILY-2017";Tend="1154";Tstart="997";shortTE="F";uid="3d2cc76d-a7be-4294-84f8-48a3710bc51f"
CABPRJ010001430.1	RepeatMasker	DNA/Ginger-1	665814	665939	475	+	.	ID="RND-1_FAMILY-0";Tend="1918";Tstart="1803";shortTE="F";uid="3b4e8327-899d-40b2-9206-bcd49be2f48b"
CABPRJ010001430.1	RepeatMasker	DNA/hAT-Tip100	413360	413704	1765	+	.	ID="RND-6_FAMILY-17918";Tend="1270";Tstart="954";shortTE="F";uid="c00f56f6-4a15-4508-9b00-f71620cc9594"
CABPRJ010001430.1	RepeatMasker	Retroposon?	851747	852049	661	+	.	ID="RND-6_FAMILY-60";Tend="2456";Tstart="2151";shortTE="F";uid="5665a4e6-c6be-4b8f-96e9-b42efce5f450"
CABPRJ010001430.1	RepeatMasker	DNA/hAT-Tip100	1409858	1410515	4484	+	.	ID="RND-6_FAMILY-9406";Tend="1612";Tstart="954";shortTE="F";uid="db504fe5-7235-459f-95c7-f1f2d7b76472"
CABPRJ010001430.1	RepeatMasker	Unknown	724335	725899	5169	+	.	ID="RND-6_FAMILY-6865";Tend="1912";Tstart="431";shortTE="F";uid="ecad0ced-6e5a-4656-96dd-c17a75cfd6cf"
CABPRJ010001430.1	RepeatMasker	DNA/hAT	928355	928888	3167	+	.	ID="RND-6_FAMILY-5008";Tend="1465";Tstart="842";shortTE="F";uid="0f9ff76f-6329-4dbf-a7d3-05d0cb90451f"
CABPRJ010001430.1	RepeatMasker	RC/Helitron	2293103	2293220	562	+	.	ID="RND-6_FAMILY-39887";Tend="979";Tstart="860";shortTE="F";uid="fd508c6e-ad3e-433c-915b-10843aa0ef9b"
CABPRJ010001430.1	RepeatMasker	Unknown	1754200	1754993	2491	+	.	ID="RND-6_FAMILY-17189";Tend="1690";Tstart="988";shortTE="F";uid="4562d3ba-bf2b-4cb4-9ff4-b6348489b18c"
CABPRJ010001430.1	RepeatMasker	DNA/Ginger-1	661392	661866	623	+	.	ID="RND-5_FAMILY-5114";Tend="1996";Tstart="1530";shortTE="F";uid="44a60e9f-6d9a-4295-b89f-c49d1bd36fa5"
CABPRJ010001430.1	RepeatMasker	LINE/RTE-BovB	2055967	2056187	600	+	.	ID="RND-1_FAMILY-79";Tend="1779";Tstart="1585";shortTE="F";uid="2eb7ed69-7bbe-4983-aeb2-71b70695e5c0"
CABPRJ010001430.1	RepeatMasker	DNA	2315051	2315247	518	+	.	ID="ttaa13b_ap";Tend="555";Tstart="364";shortTE="F";uid="8fe4cca9-550d-4f8a-8229-9fa9575a88cc"
CABPRJ010001430.1	RepeatMasker	Retroposon?	1087047	1087269	904	+	.	ID="RND-1_FAMILY-93";Tend="1078";Tstart="830";shortTE="F";uid="7cc751f4-e73b-431f-abed-07a3dcf60297"
CABPRJ010001430.1	RepeatMasker	DNA	492946	493408	1383	+	.	ID="RND-5_FAMILY-85";Tend="1486";Tstart="1078";shortTE="F";uid="d6e42264-b13e-4813-8664-b42823296e6f"
CABPRJ010001430.1	RepeatMasker	Retroposon?	93041	93208	795	+	.	ID="RND-5_FAMILY-8932";Tend="1062";Tstart="920";shortTE="F";uid="c3438f5a-7ad5-4846-988e-0de9cd9d0311"
CABPRJ010001430.1	RepeatMasker	DNA/hAT	641787	642129	1261	+	.	ID="RND-6_FAMILY-2017";Tend="1333";Tstart="994";shortTE="F";uid="5957cf87-587b-4ace-8789-9a2d685051ae"
CABPRJ010001430.1	RepeatMasker	Unknown	552906	553138	522	+	.	ID="RND-1_FAMILY-106";Tend="1063";Tstart="829";shortTE="F";uid="5087b3de-79ea-4d28-9e83-3bc7caa13111"
CABPRJ010001430.1	RepeatMasker	DNA/Kolobok-E	1239722	1240127	2416	+	.	ID="RND-6_FAMILY-13202";Tend="1351";Tstart="936";shortTE="F";uid="94efe379-54b5-4faa-8b86-e74aa68391d2"
CABPRJ010001430.1	RepeatMasker	DNA	1463316	1463503	444	+	.	ID="TTAA25_AP";Tend="185";Tstart="2";shortTE="F";uid="1e6f3e29-37e4-486b-98d2-5f30bb100e14"
CABPRJ010001430.1	RepeatMasker	Retroposon?	1309186	1309664	1376	+	.	ID="RND-5_FAMILY-3149";Tend="1939";Tstart="1002";shortTE="F";uid="476b9482-8c13-401c-90e3-c0245d09a62c"
CABPRJ010001430.1	RepeatMasker	DNA	1661632	1661945	765	+	.	ID="TTAA5_AP";Tend="442";Tstart="136";shortTE="F";uid="d89f9d20-a1c2-4e7e-b124-9fb930a22953"
CABPRJ010001430.1	RepeatMasker	Unknown	781440	781647	633	+	.	ID="RND-6_FAMILY-4955";Tend="1064";Tstart="850";shortTE="F";uid="cee110dd-1efe-43ad-9cd9-0308118414c9"
CABPRJ010001430.1	RepeatMasker	Retroposon?	1097381	1097568	1174	+	.	ID="RND-4_FAMILY-241";Tend="1786";Tstart="1597";shortTE="F";uid="0f56da6f-a142-48ee-9270-c915d5c82478"
CABPRJ010001430.1	RepeatMasker	Retroposon?	1514100	1514320	909	+	.	ID="RND-6_FAMILY-2796";Tend="1103";Tstart="663";shortTE="F";uid="f89acb28-ba0a-4e2a-b420-608a7d84f90d"
CABPRJ010001430.1	RepeatMasker	Unknown	1696921	1697112	486	+	.	ID="RND-6_FAMILY-15083";Tend="697";Tstart="505";shortTE="F";uid="21c032c4-5e4a-4ad2-a0db-ba758763d335"
CABPRJ010001430.1	RepeatMasker	DNA	576232	576442	446	+	.	ID="DNA8-57B_AP";Tend="198";Tstart="14";shortTE="F";uid="3a52e781-19af-419e-b861-497f5ab27961"
CABPRJ010001430.1	RepeatMasker	Retroposon?	1904521	1905220	2546	+	.	ID="RND-1_FAMILY-35";Tend="1526";Tstart="816";shortTE="F";uid="40fa7df0-faae-40b0-a4af-a2273d47c4c7"
CABPRJ010001430.1	RepeatMasker	DNA/Ginger-1	1865849	1866544	4286	+	.	ID="RND-6_FAMILY-975";Tend="1612";Tstart="891";shortTE="F";uid="151e4ff8-8d37-41c3-8509-bac9ce3b88a0"
CABPRJ010001430.1	RepeatMasker	LINE/L2	1645362	1645907	1123	+	.	ID="RND-6_FAMILY-3061";Tend="1608";Tstart="1010";shortTE="F";uid="3957a227-ac47-4e40-b5d9-988cc0bb8db5"
CABPRJ010001430.1	RepeatMasker	DNA/Ginger-1	2239129	2239672	2441	+	.	ID="rnd-5_family-95";Tend="1722";Tstart="985";shortTE="F";uid="e6a1f348-6353-4187-a3dd-85b1bdff95ba"
CABPRJ010001430.1	RepeatMasker	Retroposon?	2368423	2368906	2956	-	.	ID="RND-5_FAMILY-3149";Tend="1446";Tstart="970";shortTE="F";uid="407e11b3-f932-4852-8feb-15bdd7e27029"
CABPRJ010001430.1	RepeatMasker	DNA/hAT-Tip100	1905240	1905409	410	-	.	ID="RND-5_FAMILY-4218";Tend="896";Tstart="731";shortTE="F";uid="f1d07704-3810-4810-bfd5-493c94d4672f"
CABPRJ010001430.1	RepeatMasker	DNA	1229066	1229300	790	-	.	ID="RND-6_FAMILY-1563";Tend="1490";Tstart="1279";shortTE="F";uid="e8cf40d5-7465-4493-ae5c-deb1411b5618"
CABPRJ010001430.1	RepeatMasker	DNA/hAT-Tip100	217116	217221	459	-	.	ID="RND-5_FAMILY-217";Tend="977";Tstart="867";shortTE="F";uid="ba8993b2-22b5-4c8a-9db1-34efc23d3f4f"
CABPRJ010001430.1	RepeatMasker	DNA/MULE-MuDR	1791886	1792013	625	-	.	ID="RND-6_FAMILY-271";Tend="1455";Tstart="1333";shortTE="F";uid="4c592969-dd7a-4b95-9614-ed7b3c12281c"
CABPRJ010001430.1	RepeatMasker	LINE/R1	1017045	1017593	1935	-	.	ID="RND-6_FAMILY-16872";Tend="1692";Tstart="1157";shortTE="F";uid="88177907-ea38-4c29-b9c4-622772cb76df"
CABPRJ010001430.1	RepeatMasker	DNA/Kolobok-E	1959783	1960123	1779	-	.	ID="RND-5_FAMILY-2428";Tend="1525";Tstart="1195";shortTE="F";uid="5221d145-30f0-4e18-89b8-2b1573cd8e51"
CABPRJ010001430.1	RepeatMasker	Retroposon?	1458582	1458813	968	-	.	ID="RND-6_FAMILY-146";TEgroup="ctg_1430%7CRND-6_FAMILY-146%7C1";Tend="1695";Tstart="963";shortTE="F";uid="327bf63b-4f4d-47df-86f1-1b50b54b4202"
CABPRJ010001430.1	RepeatMasker	DNA/Ginger-1	352567	353131	572	-	.	ID="RND-5_FAMILY-95";Tend="1545";Tstart="945";shortTE="F";uid="5548c317-5cff-45a4-aa2d-bf0eb0463964"
CABPRJ010001430.1	RepeatMasker	Unknown	956	1129	688	-	.	ID="RND-6_FAMILY-7331";Tend="1272";Tstart="1101";shortTE="F";uid="446e0661-f7f8-46eb-975b-4fd63a82ac1d"
CABPRJ010001430.1	RepeatMasker	DNA/Ginger-1	1137394	1137545	485	-	.	ID="RND-6_FAMILY-5129";Tend="1104";Tstart="957";shortTE="F";uid="94d29702-a6db-427e-b5dc-0838483dbc1f"
CABPRJ010001430.1	RepeatMasker	Retroposon?	1408935	1409853	4096	-	.	ID="RND-1_FAMILY-35";Tend="2046";Tstart="1059";shortTE="F";uid="0a94976a-3b30-491c-8427-deca5a639e9d"
CABPRJ010001430.1	RepeatMasker	DNA/hAT-Charlie	1833376	1833728	1304	-	.	ID="RND-5_FAMILY-3795";Tend="1409";Tstart="1054";shortTE="F";uid="dd308502-fd49-431d-8d81-5302e1b2da20"
CABPRJ010001430.1	RepeatMasker	Unknown	1642045	1642634	693	-	.	ID="RND-6_FAMILY-10451";TEgroup="ctg_1430%7CRND-6_FAMILY-10451%7C1";Tend="1446";Tstart="920";shortTE="F";uid="3854d96a-1976-4340-a9c0-4b3dd35c1e91"
CABPRJ010001430.1	RepeatMasker	Retroposon?	60957	61179	1034	-	.	ID="RND-6_FAMILY-2796";Tend="845";Tstart="622";shortTE="F";uid="abc6e86a-115e-4f69-8d94-09afcf6ce61c"
CABPRJ010001430.1	RepeatMasker	DNA/Ginger-1	2261482	2261725	1853	-	.	ID="rnd-1_family-58";Tend="2495";Tstart="2162";shortTE="F";uid="cfee3ce2-b34a-4efa-90c4-3113c30ce18a"
CABPRJ010001430.1	RepeatMasker	DNA	1510160	1510319	428	-	.	ID="TTAA2D_AP";Tend="171";Tstart="28";shortTE="F";uid="ca8dca4f-1a6a-4cc7-b946-8f579bb8131c"
CABPRJ010001430.1	RepeatMasker	RC/Helitron	1895761	1896455	2931	-	.	ID="RND-6_FAMILY-10111";Tend="1566";Tstart="977";shortTE="F";uid="20d4c4ba-1d68-40a5-8f41-9532199b00f4"
CABPRJ010001430.1	RepeatMasker	DNA/Ginger-1	143622	143902	486	-	.	ID="RND-4_FAMILY-145";Tend="1402";Tstart="962";shortTE="F";uid="f495123d-e12c-4a33-be3c-d4c27e56d573"
CABPRJ010001430.1	RepeatMasker	DNA/hAT	2195826	2196247	1804	-	.	ID="RND-6_FAMILY-2017";Tend="1347";Tstart="904";shortTE="F";uid="0e970b52-872b-456b-95fe-550ecb7863cf"
CABPRJ010001430.1	RepeatMasker	DNA	2040457	2040571	715	-	.	ID="RND-6_FAMILY-8590";Tend="1314";Tstart="1200";shortTE="F";uid="18bac5aa-447d-4c82-9c90-1524866891e7"
CABPRJ010001430.1	RepeatMasker	DNA/hAT-Tip100	1100788	1101091	1336	-	.	ID="RND-6_FAMILY-25927";Tend="1622";Tstart="1320";shortTE="F";uid="e320c162-98de-412f-bf9f-da81a747ccc4"
CABPRJ010001430.1	RepeatMasker	Retroposon?	1959591	1959835	1041	-	.	ID="RND-5_FAMILY-4854";Tend="365";Tstart="207";shortTE="F";uid="046b8bd6-c954-4cb8-8673-f7e66b3cbd22"
CABPRJ010001430.1	RepeatMasker	Unknown	2310374	2310594	1116	-	.	ID="RND-6_FAMILY-23275";Tend="1149";Tstart="921";shortTE="F";uid="fcca14f1-a3aa-4132-a024-2e979b9ddbbc"
CABPRJ010001430.1	RepeatMasker	DNA	1852280	1852707	2216	-	.	ID="RND-6_FAMILY-12379";Tend="1335";Tstart="947";shortTE="F";uid="5e530747-416e-445e-a213-521ee6b7d307"
CABPRJ010001430.1	RepeatMasker	DNA/TcMar-Tigger	445116	445257	641	-	.	ID="DNA2-8_AP";Tend="765";Tstart="618";shortTE="F";uid="715361b6-6bb0-422d-9bab-6ad9ea4fc8ad"
CABPRJ010001430.1	RepeatMasker	Unknown	551556	551809	1068	-	.	ID="RND-5_FAMILY-542";Tend="1754";Tstart="1500";shortTE="F";uid="d0be0835-d3eb-436f-950a-d20dcffeae5b"
CABPRJ010001430.1	RepeatMasker	Unknown	2066812	2067100	1074	-	.	ID="RND-4_FAMILY-3145";Tend="1260";Tstart="950";shortTE="F";uid="3e547736-c390-45c3-85ec-8e6a93c42211"
CABPRJ010001430.1	RepeatMasker	DNA/hAT	2344063	2344170	480	-	.	ID="RND-6_FAMILY-2017";Tend="1323";Tstart="1221";shortTE="F";uid="1b832120-0760-4828-80f7-93682c42e18f"
CABPRJ010001430.1	RepeatMasker	Unknown	1664801	1665623	1662	-	.	ID="RND-6_FAMILY-2105";Tend="2535";Tstart="989";shortTE="F";uid="013b3d94-be80-4cc8-aec0-39742a6c6410"
CABPRJ010001430.1	RepeatMasker	Retroposon?	1969471	1969748	1308	-	.	ID="RND-5_FAMILY-4854";Tend="2882";Tstart="2624";shortTE="F";uid="e36ea2e4-9777-4901-a9cd-866b78dd0f8c"
CABPRJ010001430.1	RepeatMasker	RC/Helitron	163264	164083	481	-	.	ID="RND-5_FAMILY-2124";TEgroup="ctg_1430%7CRND-5_FAMILY-2124%7C1";Tend="1375";Tstart="774";shortTE="F";uid="a9acb94b-8dd1-4c2d-8046-1b26bc8f6af9"
CABPRJ010001430.1	RepeatMasker	DNA/Ginger-1	867082	867238	416	-	.	ID="RND-1_FAMILY-12";Tend="1519";Tstart="1340";shortTE="F";uid="d0bc6551-4e4d-4f02-b80f-21ad963f2563"
CABPRJ010001430.1	RepeatMasker	LINE/R1	768354	768738	613	-	.	ID="RND-5_FAMILY-5507";Tend="1420";Tstart="1084";shortTE="F";uid="760845c0-ae6b-435d-bec0-9fe9c905037b"
CABPRJ010001430.1	RepeatMasker	DNA/hAT-Ac	1654229	1654725	644	-	.	ID="DNA8-54_AP";Tend="588";Tstart="1";shortTE="F";uid="d7c3e1c0-f020-4c6e-966d-96370abab286"
CABPRJ010001430.1	RepeatMasker	DNA/hAT-Tip100	2288683	2289016	776	-	.	ID="RND-3_FAMILY-853";Tend="1231";Tstart="918";shortTE="F";uid="43619621-f3c6-4b9c-805e-4de2e36804ae"
CABPRJ010001430.1	RepeatMasker	Unknown	801348	801798	2638	-	.	ID="RND-4_FAMILY-1082";Tend="1406";Tstart="955";shortTE="F";uid="2366dcc5-bd5c-4947-9e42-3b5418635535"
CABPRJ010001430.1	RepeatMasker	DNA/Ginger-1	408593	408859	1275	-	.	ID="RND-4_FAMILY-145";Tend="1340";Tstart="1045";shortTE="F";uid="1cc72294-7870-4a71-aa48-eaade03ee04c"
CABPRJ010001430.1	RepeatMasker	Retroposon?	462743	462927	832	-	.	ID="RND-4_FAMILY-241";Tend="1761";Tstart="1581";shortTE="F";uid="cc8926d2-0cf9-412c-9d6c-391b98ebb69d"
CABPRJ010001430.1	RepeatMasker	RC/Helitron	455405	455607	697	-	.	ID="HELITRON-N1B_BM";Tend="203";Tstart="1";shortTE="F";uid="83f6f71c-bebd-4f50-acd8-25d7554d6262"
CABPRJ010001430.1	RepeatMasker	DNA/hAT	1911123	1911424	1004	-	.	ID="RND-6_FAMILY-2017";Tend="1307";Tstart="1027";shortTE="F";uid="bf3cf7ed-b629-499a-ad68-6510d95d1d43"
CABPRJ010001430.1	RepeatMasker	Retroposon?	481942	482135	1230	-	.	ID="RND-6_FAMILY-2796";Tend="864";Tstart="673";shortTE="F";uid="552d6c94-71f5-4f92-b315-a93ac825cd0b"
CABPRJ010001430.1	RepeatMasker	DNA/hAT	291888	292000	493	-	.	ID="RND-6_FAMILY-7353";Tend="1040";Tstart="936";shortTE="F";uid="c11445d8-5f78-4f78-8c9c-db382b204537"
CABPRJ010001430.1	RepeatMasker	Retroposon?	2165145	2165344	743	-	.	ID="RND-5_FAMILY-4854";Tend="2828";Tstart="2622";shortTE="F";uid="458fe44b-4941-408d-a61d-e0f6b337892d"
CABPRJ010001430.1	RepeatMasker	LINE/I-Jockey	972640	972838	416	-	.	ID="TART_DV";Tend="11566";Tstart="11377";shortTE="F";uid="c05f1923-1d97-4010-8d28-14a1f2ae0926"
CABPRJ010001430.1	RepeatMasker	Unknown	692818	693560	3079	-	.	ID="RND-5_FAMILY-3159";Tend="1643";Tstart="906";shortTE="F";uid="e03a4253-c5dc-4400-88db-e10252328301"
CABPRJ010001430.1	RepeatMasker	DNA	1864057	1864219	764	-	.	ID="RND-5_FAMILY-1374";Tend="1470";Tstart="1310";shortTE="F";uid="cc227958-3076-4e13-9d51-79072028d8bc"
CABPRJ010001430.1	RepeatMasker	DNA/hAT	408244	408590	2053	-	.	ID="RND-6_FAMILY-2017";Tend="1324";Tstart="988";shortTE="F";uid="a89e23d4-0360-4a65-83b5-0df9d357fd9d"
CABPRJ010001430.1	RepeatMasker	Retroposon?	1572719	1573121	1383	-	.	ID="RND-5_FAMILY-8932";Tend="1346";Tstart="926";shortTE="F";uid="af1ca7a4-9862-4cd7-b6d9-a52e83971502"
CABPRJ010001430.1	RepeatMasker	Retroposon?	998211	998427	969	-	.	ID="RND-5_FAMILY-8932";Tend="1356";Tstart="1157";shortTE="F";uid="823ea7f4-6825-42cd-822c-7334e9111bab"
CABPRJ010001430.1	RepeatMasker	DNA/Kolobok-E	74829	75272	2343	-	.	ID="rnd-6_family-13202";Tend="1640";Tstart="944";shortTE="F";uid="c87abff2-a1e7-46b3-ade6-05842ac92f9a"
CABPRJ010001430.1	RepeatMasker	DNA/Ginger-1	1920619	1920731	677	-	.	ID="rnd-1_family-12";Tend="1490";Tstart="1391";shortTE="F";uid="0996a6e8-28d4-44a7-9c41-2438ce0bb4e8"
CABPRJ010001430.1	RepeatMasker	Unknown	968669	969001	774	-	.	ID="RND-6_FAMILY-3236";Tend="1248";Tstart="893";shortTE="F";uid="9cdfc1e5-8499-4ce2-a603-e72e0b6c9a1b"
CABPRJ010001430.1	RepeatMasker	DNA/Ginger-1	2135006	2135275	900	-	.	ID="RND-5_FAMILY-95";Tend="1159";Tstart="884";shortTE="F";uid="6d7c8b32-af86-4d8d-b0dc-2a58307c449a"
CABPRJ010001430.1	RepeatMasker	LINE/RTE-BovB	393046	393168	554	-	.	ID="RND-6_FAMILY-2124";Tend="1534";Tstart="1412";shortTE="F";uid="82abafc2-3672-4d1d-905b-f35400af559f"
CABPRJ010001430.1	RepeatMasker	Unknown	219221	219611	2423	-	.	ID="RND-5_FAMILY-2600";Tend="1320";Tstart="935";shortTE="F";uid="30016710-2121-4d11-9ac3-c98fb9b7906a"
CABPRJ010001430.1	RepeatMasker	DNA	1560607	1560779	784	-	.	ID="DNA3-10_AP";Tend="171";Tstart="1";shortTE="F";uid="2e21a4ac-fa24-4e10-9b7f-83198ce286ae"
CABPRJ010001430.1	RepeatMasker	DNA/TcMar-Mariner	850222	850916	681	-	.	ID="MARINER-N30_HSAL";TEgroup="ctg_1430%7CMARINER-N30_HSAL%7C1";Tend="449";Tstart="15";shortTE="F";uid="3b006541-d63b-4c6c-9000-5480ce2e557c"
CABPRJ010001430.1	RepeatMasker	DNA/hAT-Tip100	2000328	2000450	599	-	.	ID="RND-4_FAMILY-244";Tend="1372";Tstart="1234";shortTE="F";uid="dae7e165-f68d-4100-810a-9b8a4cf8670d"
CABPRJ010001430.1	RepeatMasker	DNA	385889	386010	420	-	.	ID="DNA8-30_AP";Tend="710";Tstart="581";shortTE="F";uid="80cb3bd6-2a98-449e-af2c-ba30e2556db6"
CABPRJ010001430.1	RepeatMasker	DNA	849663	849808	506	-	.	ID="RND-6_FAMILY-12379";Tend="1185";Tstart="1058";shortTE="F";uid="919f7760-3a07-4985-bae2-5a851cbc10d9"
CABPRJ010001430.1	RepeatMasker	Unknown	9811	10397	2979	-	.	ID="RND-6_FAMILY-15288";Tend="1603";Tstart="952";shortTE="F";uid="789bef3a-f349-4b40-b7f9-9df55db87c97"
CABPRJ010001430.1	RepeatMasker	LINE/RTE-BovB	2081860	2082140	1281	-	.	ID="RND-1_FAMILY-79";Tend="1784";Tstart="1495";shortTE="F";uid="d5525464-d42c-4c25-9516-d6a592e86289"
CABPRJ010001430.1	RepeatMasker	Unknown	2152599	2152918	1579	-	.	ID="RND-6_FAMILY-23275";Tend="1286";Tstart="943";shortTE="F";uid="22876b81-0ab3-40a7-8c28-576b1cea9fb4"
CABPRJ010001430.1	RepeatMasker	DNA/hAT	490447	490791	1495	-	.	ID="RND-6_FAMILY-2017";Tend="1329";Tstart="994";shortTE="F";uid="1f8213f9-8cc4-480c-916d-8d65418992fd"
CABPRJ010001430.1	RepeatMasker	DNA/Kolobok-E	1465681	1466068	1911	-	.	ID="RND-5_FAMILY-3481";Tend="1623";Tstart="1248";shortTE="F";uid="af248b1d-bd87-4fd4-9e98-c9b64771c09c"
CABPRJ010001430.1	RepeatMasker	DNA/Ginger-1	1920801	1921117	1941	-	.	ID="RND-1_FAMILY-12";Tend="1403";Tstart="1073";shortTE="F";uid="667bb189-6feb-4db0-b01a-3438f79b20ed"
CABPRJ010001430.1	RepeatMasker	Retroposon?	37573	37999	1388	-	.	ID="RND-5_FAMILY-8932";Tend="1348";Tstart="921";shortTE="F";uid="eaca7a93-bf87-49c2-9985-4f46dbcdb4ff"
CABPRJ010001430.1	RepeatMasker	DNA	1312732	1313019	555	-	.	ID="TTAA19_AP";Tend="375";Tstart="68";shortTE="F";uid="62d7d3af-3c9a-49ad-bb7c-b44934b171dc"
CABPRJ010001430.1	RepeatMasker	DNA/Kolobok-T2?	1814595	1814791	429	-	.	ID="KOLOBOK-N1_AEC";Tend="7509";Tstart="7333";shortTE="F";uid="71fdbab8-2fc7-42ca-b7a0-56d0f0aaa782"
CABPRJ010001430.1	RepeatMasker	Unknown	2132693	2133102	884	-	.	ID="RND-5_FAMILY-3159";TEgroup="ctg_1430%7CRND-5_FAMILY-3159%7C1";Tend="1176";Tstart="902";shortTE="F";uid="86babe17-9fe2-446c-87d7-13fc61e745b8"
CABPRJ010001430.1	RepeatMasker	DNA/hAT-Charlie	1660200	1660566	1183	-	.	ID="RND-4_FAMILY-490";Tend="1322";Tstart="996";shortTE="F";uid="9198017e-5214-4638-b4d5-24b0656e112c"
CABPRJ010001430.1	RepeatMasker	Unknown	253395	253740	1015	-	.	ID="RND-6_FAMILY-8861";Tend="1245";Tstart="909";shortTE="F";uid="dad4d857-89ee-46fc-937e-32183bc557f5"
CABPRJ010001430.1	RepeatMasker	DNA/Ginger-1	1187815	1188475	1917	-	.	ID="RND-5_FAMILY-95";Tend="1700";Tstart="922";shortTE="F";uid="05cadfec-8800-4ff2-839c-5dbeaa4bc6bb"
CABPRJ010001430.1	RepeatMasker	Unknown	1320980	1321321	1533	-	.	ID="RND-6_FAMILY-11785";Tend="1588";Tstart="1234";shortTE="F";uid="65b3e970-4b16-4a6a-8423-e3c8fc09c984"
CABPRJ010001430.1	RepeatMasker	Retroposon?	2335268	2335701	2344	-	.	ID="RND-5_FAMILY-8932";Tend="1352";Tstart="907";shortTE="F";uid="7184f2d9-6f68-4de0-a8aa-ca34363b2a44"
CABPRJ010001430.1	RepeatMasker	Retroposon?	1656637	1656906	1384	-	.	ID="RND-4_FAMILY-1821";Tend="1164";Tstart="854";shortTE="F";uid="d8623566-fda2-4dfe-a0bc-d592219e2fc9"
CABPRJ010001430.1	RepeatMasker	Unknown	349103	349398	1849	-	.	ID="RND-6_FAMILY-1571";Tend="1550";Tstart="1252";shortTE="F";uid="03fe3e17-9cdc-4294-a6b8-5d04e9297610"
CABPRJ010001430.1	RepeatMasker	RC/Helitron	764656	767789	14722	-	.	ID="RND-6_FAMILY-12792";Tend="4186";Tstart="696";shortTE="F";uid="e8b09e5f-089c-4979-9e1a-f85ea6e2c6e3"
CABPRJ010001430.1	RepeatMasker	LINE/RTE-BovB	904048	904183	534	-	.	ID="RND-1_FAMILY-79";Tend="1770";Tstart="1644";shortTE="F";uid="dbe5adfd-9148-4616-8d4c-7471b05f4c9b"
CABPRJ010001430.1	RepeatMasker	Retroposon?	738152	738609	2186	-	.	ID="RND-5_FAMILY-3149";Tend="1446";Tstart="1001";shortTE="F";uid="9ba0ba7b-be84-4285-8292-fa9b066ae636"
CABPRJ010001430.1	RepeatMasker	Unknown	1751607	1751785	492	-	.	ID="RND-6_FAMILY-889";Tend="1058";Tstart="872";shortTE="F";uid="2f3878af-27d8-4829-bd27-51516a5d27ea"
CABPRJ010001430.1	RepeatMasker	LINE/R1	910533	911157	696	-	.	ID="RND-6_FAMILY-16872";TEgroup="ctg_1430%7CRND-6_FAMILY-16872%7C1";Tend="1726";Tstart="751";shortTE="F";uid="a017ac9f-1b60-4c81-a495-cabe331ab342"
CABPRJ010001430.1	RepeatMasker	Retroposon?	1253326	1253547	582	-	.	ID="RND-4_FAMILY-241";Tend="1791";Tstart="1580";shortTE="F";uid="82f2d9f3-ffdc-4168-b36e-b6a3cc7ac0a7"
CABPRJ010001430.1	RepeatMasker	Retroposon?	677539	677719	654	-	.	ID="RND-5_FAMILY-3149";Tend="1117";Tstart="947";shortTE="F";uid="8d150065-f088-44fc-9ed9-d2c0330b5824"
CABPRJ010001430.1	RepeatMasker	DNA/hAT	1343392	1343498	482	-	.	ID="RND-6_FAMILY-2017";Tend="1329";Tstart="1226";shortTE="F";uid="48289c98-3f00-4eda-9483-f2f568f01e6c"
CABPRJ010001430.1	RepeatMasker	DNA/Ginger-1	919699	919845	3709	-	.	ID="RND-4_FAMILY-237";Tend="1646";Tstart="776";shortTE="F";uid="bc602a9b-0bff-436e-a3c4-448254420e3c"
CABPRJ010001430.1	RepeatMasker	Retroposon?	2218415	2218548	720	-	.	ID="RND-6_FAMILY-14413";Tend="1092";Tstart="958";shortTE="F";uid="88ed1a30-575c-42f5-8c72-728e82053e80"
CABPRJ010001430.1	RepeatMasker	Retroposon?	1623201	1623585	2238	-	.	ID="RND-6_FAMILY-146";Tend="1356";Tstart="957";shortTE="F";uid="ad83f5b6-2562-4432-b9cd-a97750626e6a"
CABPRJ010001430.1	RepeatMasker	Unknown	1565579	1565794	593	-	.	ID="RND-5_FAMILY-7479";Tend="1148";Tstart="938";shortTE="F";uid="62879122-fca8-4be5-ba90-7f8787788b75"
CABPRJ010001430.1	RepeatMasker	DNA/MULE-MuDR	107232	107821	2832	-	.	ID="RND-5_FAMILY-6001";Tend="1544";Tstart="993";shortTE="F";uid="ecfa2f8f-4ebd-425a-b2a7-7b6a3e3e448d"
CABPRJ010001430.1	RepeatMasker	DNA/Ginger-1	2361175	2361472	706	-	.	ID="RND-5_FAMILY-95";Tend="1272";Tstart="980";shortTE="F";uid="f09c75d7-8da8-4d26-8ad3-3a3ca731f1ee"
CABPRJ010001430.1	RepeatMasker	Retroposon?	586974	587181	406	-	.	ID="RND-5_FAMILY-8932";Tend="1348";Tstart="1146";shortTE="F";uid="6d43d255-e8ec-46e1-9961-cf8da5411435"
CABPRJ010001430.1	RepeatMasker	DNA	1907682	1907942	993	-	.	ID="RND-6_FAMILY-8590";Tend="1303";Tstart="1045";shortTE="F";uid="54b6ddcd-f375-49a7-ae9a-ffeed78ad90e"
CABPRJ010001430.1	RepeatMasker	DNA/hAT?	2103429	2103666	618	-	.	ID="RND-5_FAMILY-5343";Tend="821";Tstart="581";shortTE="F";uid="9bc3f2b9-75dc-4c20-a92e-b9597e712c54"
CABPRJ010001430.1	RepeatMasker	DNA/Kolobok-E	1011922	1012366	2472	-	.	ID="RND-6_FAMILY-13202";Tend="1404";Tstart="950";shortTE="F";uid="59061637-8c9d-4828-836d-cc370d3ff28c"
CABPRJ010001430.1	RepeatMasker	Retroposon?	1761739	1762702	5400	-	.	ID="RND-6_FAMILY-2796";Tend="2172";Tstart="1087";shortTE="F";uid="77dbaea8-ec0a-467d-9641-ed3dfdf96d7f"
CABPRJ010001430.1	RepeatMasker	DNA/Ginger-1	479813	479999	887	-	.	ID="RND-5_FAMILY-95";Tend="1727";Tstart="1513";shortTE="F";uid="dd240728-fd30-49ec-bd1b-3d869d7558d9"
CABPRJ010001430.1	RepeatMasker	Retroposon?	2083580	2083894	1114	-	.	ID="RND-5_FAMILY-3149";Tend="1405";Tstart="1014";shortTE="F";uid="ba96ef6d-3c2f-498c-8836-7c95463224a4"
CABPRJ010001430.1	RepeatMasker	DNA	2052976	2053112	456	-	.	ID="DNA-TTAA-1_AP";Tend="423";Tstart="281";shortTE="F";uid="5c674e56-45bd-4bfb-ab94-246249ac321d"
CABPRJ010001430.1	RepeatMasker	Retroposon?	1107735	1108526	4057	-	.	ID="RND-6_FAMILY-5185";Tend="1427";Tstart="640";shortTE="F";uid="8249e476-6acf-4279-9435-2be7c5e556ec"
CABPRJ010001430.1	RepeatMasker	Retroposon?	27232	27864	4067	-	.	ID="RND-6_FAMILY-13139";Tend="1461";Tstart="814";shortTE="F";uid="c0b1ac45-deae-455e-b0bb-42eeb6adccee"
CABPRJ010001430.1	RepeatMasker	DNA/Ginger-1	486237	486760	1179	-	.	ID="RND-5_FAMILY-95";Tend="1452";Tstart="920";shortTE="F";uid="6a60816a-c2f4-43cd-86b9-1cf0c88487e0"
CABPRJ010001430.1	RepeatMasker	DNA/Ginger-1	417583	418809	5644	-	.	ID="rnd-2_family-26";Tend="1925";Tstart="696";shortTE="F";uid="ce0af96b-ac2f-44ae-a921-0333b43b988a"
CABPRJ010001430.1	RepeatMasker	DNA	2275790	2275924	459	-	.	ID="RND-6_FAMILY-8590";Tend="1331";Tstart="1205";shortTE="F";uid="03d304ef-06a7-4319-9e8b-5121790efae3"
CABPRJ010001430.1	RepeatMasker	DNA/Ginger-1	1894076	1894667	3060	-	.	ID="RND-5_FAMILY-95";Tend="1696";Tstart="1075";shortTE="F";uid="41e3bfcd-daa3-4bcc-9ad3-aed3074fb7c6"
CABPRJ010001430.1	RepeatMasker	Retroposon?	695300	695840	2464	-	.	ID="RND-1_FAMILY-35";Tend="1329";Tstart="795";shortTE="F";uid="385082fe-f228-4527-ac98-05650a6f9dbf"
CABPRJ010001430.1	RepeatMasker	DNA/hAT-Tip100	1941480	1941627	820	-	.	ID="DNA8-24_AP";Tend="713";Tstart="565";shortTE="F";uid="a35912e0-20e1-4ef7-855a-af803f9f4a12"
CABPRJ010001430.1	RepeatMasker	RC/Helitron	540584	540716	739	-	.	ID="RND-5_FAMILY-4116";Tend="676";Tstart="542";shortTE="F";uid="8bd461ee-ca6b-46e3-bffe-ee2f88f77a8f"
CABPRJ010001430.1	RepeatMasker	RC/Helitron	1682882	1683104	520	-	.	ID="RND-4_FAMILY-261";Tend="1101";Tstart="881";shortTE="F";uid="33e0a1fd-04d2-45f3-b633-b512557df877"
CABPRJ010001430.1	RepeatMasker	DNA/Ginger-1	2088931	2089171	1203	-	.	ID="RND-1_FAMILY-12";Tend="1529";Tstart="1281";shortTE="F";uid="3b33c4c0-3b68-42a8-b858-9ec48590dfae"
CABPRJ010001430.1	RepeatMasker	RC/Helitron	1721442	1721768	431	-	.	ID="RND-5_FAMILY-5861";TEgroup="ctg_1430%7CRND-5_FAMILY-5861%7C3";Tend="1122";Tstart="843";shortTE="F";uid="f9ff7c73-8e3c-49fd-9b82-683e951d36a1"
CABPRJ010001430.1	RepeatMasker	DNA/Ginger-1	683847	683977	471	-	.	ID="rnd-5_family-95";Tend="1421";Tstart="1086";shortTE="F";uid="5ac09b83-eadc-4db9-8d38-eb4bf411cf5d"
CABPRJ010001430.1	RepeatMasker	DNA/Ginger-1	508810	508931	565	-	.	ID="RND-5_FAMILY-95";Tend="1615";Tstart="1506";shortTE="F";uid="9a6fc6c2-cf19-430c-b8f2-68b2f6056704"
CABPRJ010001430.1	RepeatMasker	DNA/Ginger-1	851297	852012	4967	-	.	ID="RND-4_FAMILY-237";Tend="1646";Tstart="935";shortTE="F";uid="c6cd9042-35b2-4af1-bee4-a864ad5e5b24"
CABPRJ010001430.1	RepeatMasker	DNA/hAT-Tip100	848997	849332	1151	-	.	ID="RND-6_FAMILY-1934";TEgroup="ctg_1430%7CRND-6_FAMILY-1934%7C1";Tend="1250";Tstart="778";shortTE="F";uid="6fede589-f18e-407e-8e33-75da6e50dd7a"
CABPRJ010001430.1	RepeatMasker	DNA/TcMar-Pogo	1629278	1631233	8180	-	.	ID="RND-6_FAMILY-7798";Tend="2136";Tstart="175";shortTE="F";uid="f3c6f7fc-8e7a-4297-b96c-95843973da29"
CABPRJ010001430.1	RepeatMasker	Retroposon?	193109	193449	1336	-	.	ID="RND-6_FAMILY-14413";Tend="1369";Tstart="961";shortTE="F";uid="e101aea3-97d9-41ed-9b5f-425f6b60ea06"
CABPRJ010001430.1	RepeatMasker	Unknown	2258974	2259115	414	-	.	ID="RND-1_FAMILY-104";Tend="1495";Tstart="1352";shortTE="F";uid="1f34ccaa-af4a-4ca2-8810-1030cbb180ab"
CABPRJ010001430.1	RepeatMasker	Retroposon?	1037845	1038161	1386	-	.	ID="RND-5_FAMILY-3149";Tend="1291";Tstart="965";shortTE="F";uid="4f0d74ec-e402-4fa3-83c4-969cdd4d7ad6"
CABPRJ010001430.1	RepeatMasker	RC/Helitron	1067448	1067618	487	-	.	ID="RND-5_FAMILY-5861";Tend="1169";Tstart="1000";shortTE="F";uid="be16e1f9-7603-4b70-a4ea-4dd9659c3637"
CABPRJ010001430.1	RepeatMasker	DNA	1974048	1974168	402	-	.	ID="dna4-2b_ap";Tend="180";Tstart="60";shortTE="F";uid="33e193e0-6ba3-4fcc-8cdf-48be97c781b6"
CABPRJ010001430.1	RepeatMasker	DNA/Ginger-1	1009521	1009901	1367	-	.	ID="rnd-2_family-26";Tend="1925";Tstart="1536";shortTE="F";uid="889ccd9c-7cb0-46dd-9f9b-3bdfea8e9e54"
CABPRJ010001430.1	RepeatMasker	DNA/hAT	1626189	1626482	785	-	.	ID="RND-6_FAMILY-2017";Tend="1316";Tstart="1004";shortTE="F";uid="d22d0f03-60e3-4955-8c9a-0e5914a339df"
CABPRJ010001430.1	RepeatMasker	DNA	1998372	1998546	773	-	.	ID="TTAA7_AP";Tend="434";Tstart="261";shortTE="F";uid="542af491-24f5-488e-b3bd-e2ab65bdaa2a"
CABPRJ010001430.1	RepeatMasker	LINE/Penelope	1576403	1576590	1016	-	.	ID="RND-5_FAMILY-640";Tend="896";Tstart="708";shortTE="F";uid="5d6dd097-6557-4912-9772-aec8e1da23d6"
CABPRJ010001430.1	RepeatMasker	Retroposon?	143461	143621	510	-	.	ID="RND-4_FAMILY-241";Tend="1800";Tstart="1637";shortTE="F";uid="2fa8a7a5-6389-4b05-a92a-55628b1c4c9f"
CABPRJ010001430.1	RepeatMasker	Unknown	2086862	2086978	917	-	.	ID="RND-6_FAMILY-3579";Tend="726";Tstart="610";shortTE="F";uid="af71a59d-cc7c-4366-9168-04588a068891"
CABPRJ010001430.1	RepeatMasker	Retroposon?	104290	104967	1699	-	.	ID="RND-4_FAMILY-241";TEgroup="ctg_1430%7CRND-4_FAMILY-241%7C1";Tend="1793";Tstart="912";shortTE="F";uid="b83e7abd-28c3-4885-a07b-7b3e4a2dd78b"
CABPRJ010001430.1	RepeatMasker	Unknown	1363267	1363896	1798	-	.	ID="RND-6_FAMILY-3236";Tend="1575";Tstart="905";shortTE="F";uid="5d14201b-4db7-4d7e-9214-8ec29c1c85c3"
CABPRJ010001430.1	RepeatMasker	DNA	397763	397916	834	-	.	ID="RND-6_FAMILY-7932";Tend="1588";Tstart="1436";shortTE="F";uid="6502e1a9-a91b-4396-af5e-b7bdb60e89fd"
CABPRJ010001430.1	RepeatMasker	DNA/Ginger-1	759536	760273	756	-	.	ID="rnd-2_family-26";Tend="1832";Tstart="718";shortTE="F";uid="74fad081-754b-4b83-9c1a-e7dab10dad38"
CABPRJ010001430.1	RepeatMasker	Unknown	1099340	1099540	656	-	.	ID="RND-5_FAMILY-10274";Tend="1128";Tstart="890";shortTE="F";uid="831cff40-2e8a-433d-8d50-045deedc97e5"
CABPRJ010001430.1	RepeatMasker	DNA	22853	23021	1223	-	.	ID="RND-6_FAMILY-12379";Tend="1341";Tstart="1173";shortTE="F";uid="1ade0165-57a0-4305-8088-7b39e3e42fd3"
CABPRJ010001430.1	RepeatMasker	DNA/hAT-hAT19	1958140	1958772	4315	-	.	ID="RND-6_FAMILY-417";Tend="1510";Tstart="874";shortTE="F";uid="91c56648-c6ef-4394-918c-4151b83861fb"
CABPRJ010001430.1	RepeatMasker	Retroposon?	608030	608143	492	-	.	ID="RND-6_FAMILY-3029";Tend="1929";Tstart="1818";shortTE="F";uid="250d54b1-11dc-4cfd-8386-d0fc333db4dc"
CABPRJ010001430.1	RepeatMasker	Unknown	2173312	2173693	2363	-	.	ID="RND-6_FAMILY-54933";Tend="1317";Tstart="945";shortTE="F";uid="38a981c5-fdae-44cd-997a-425eabe8cd77"
CABPRJ010001430.1	RepeatMasker	DNA/hAT	1228673	1229036	1461	-	.	ID="RND-4_FAMILY-312";Tend="1329";Tstart="974";shortTE="F";uid="1affc584-4e8b-4291-90ee-95f6e928cd66"
CABPRJ010001430.1	RepeatMasker	DNA/Ginger-1	1240203	1240897	926	-	.	ID="RND-5_FAMILY-95";Tend="1640";Tstart="912";shortTE="F";uid="4af916c7-2b7d-4c53-87c2-9e85f7c92f82"
CABPRJ010001430.1	RepeatMasker	Unknown	83481	83727	964	-	.	ID="RND-4_FAMILY-3775";Tend="1159";Tstart="915";shortTE="F";uid="5bceb0ac-a3f5-4cfd-b03f-339a9ce23ac2"
CABPRJ010001430.1	RepeatMasker	DNA/Kolobok-E	1301775	1301950	426	-	.	ID="RND-1_FAMILY-28";Tend="1593";Tstart="1412";shortTE="F";uid="4c22583a-5e03-44e4-9130-40216f18dd28"
CABPRJ010001430.1	RepeatMasker	Retroposon?	18550	18975	2314	-	.	ID="RND-5_FAMILY-8932";Tend="1347";Tstart="926";shortTE="F";uid="8a4c5ae7-c004-4bf3-8fb0-6259f3c16deb"
CABPRJ010001430.1	RepeatMasker	DNA/Ginger-1	916773	917374	1744	-	.	ID="rnd-5_family-95";Tend="2050";Tstart="1007";shortTE="F";uid="aa0e29ac-76f9-402a-aaee-cd1c5a1c2e61"
CABPRJ010001430.1	RepeatMasker	DNA/Ginger-1	2186936	2187195	941	-	.	ID="rnd-2_family-26";Tend="1915";Tstart="1487";shortTE="F";uid="6565c6ad-d444-4baf-b8ab-d45bf0eb1421"
CABPRJ010001430.1	RepeatMasker	DNA/hAT-hAT19	242086	242496	1669	-	.	ID="RND-6_FAMILY-19632";Tend="1362";Tstart="959";shortTE="F";uid="6d2a4979-f466-4580-86c4-53964a798630"
CABPRJ010001430.1	RepeatMasker	Unknown	1926808	1926991	890	-	.	ID="RND-2_FAMILY-88";Tend="1332";Tstart="1163";shortTE="F";uid="bdd316ef-7bf0-460a-8b47-40d215e653e4"
CABPRJ010001430.1	RepeatMasker	Unknown	700277	700546	583	-	.	ID="RND-6_FAMILY-23275";Tend="1309";Tstart="1042";shortTE="F";uid="a2b646dd-ddf6-4490-bf32-a83dcf582e57"
CABPRJ010001430.1	RepeatMasker	DNA/Kolobok-E	1385320	1385540	745	-	.	ID="RND-5_FAMILY-24850";Tend="1259";Tstart="1069";shortTE="F";uid="31e815b1-bbbb-4f53-84bd-5a5e81de62be"
CABPRJ010001430.1	RepeatMasker	Retroposon?	237101	237212	553	-	.	ID="RND-1_FAMILY-1";Tend="1102";Tstart="990";shortTE="F";uid="0eed5273-2be4-4590-b0fd-ddba65c3779d"
CABPRJ010001430.1	RepeatMasker	RC/Helitron	24759	25100	1093	-	.	ID="RND-6_FAMILY-8525";Tend="1224";Tstart="889";shortTE="F";uid="ba711baa-84dd-43b1-9a53-577a550ef53b"
CABPRJ010001430.1	RepeatMasker	Retroposon?	1166051	1166250	530	-	.	ID="RND-5_FAMILY-3149";Tend="1164";Tstart="964";shortTE="F";uid="5229b102-fc12-4036-acc8-4d1465c491f3"
CABPRJ010001430.1	RepeatMasker	DNA/Ginger-1	1712034	1712211	763	-	.	ID="rnd-2_family-26";Tend="1930";Tstart="1811";shortTE="F";uid="be828100-7458-4afb-b0c1-6925302a990e"
CABPRJ010001430.1	RepeatMasker	Retroposon?	1973991	1974133	874	-	.	ID="RND-5_FAMILY-4854";Tend="2767";Tstart="2624";shortTE="F";uid="1eb99a14-8934-49fb-b30c-b4316f3c7682"
CABPRJ010001430.1	RepeatMasker	DNA/Kolobok-E	652319	652892	2528	-	.	ID="rnd-6_family-5146";Tend="1543";Tstart="910";shortTE="F";uid="64f3fbd7-3d7e-42ce-88dc-69b38737660d"
CABPRJ010001430.1	RepeatMasker	DNA/Ginger-1	378862	379571	3536	-	.	ID="RND-5_FAMILY-95";Tend="1616";Tstart="920";shortTE="F";uid="c41336da-e842-4cf4-b104-537998bba322"
CABPRJ010001430.1	RepeatMasker	Unknown	1754089	1754320	807	-	.	ID="RND-6_FAMILY-16751";Tend="1256";Tstart="1043";shortTE="F";uid="577d26bf-cc9d-46fa-a530-c5aba187bedb"
CABPRJ010001430.1	RepeatMasker	Unknown	1555318	1555842	778	-	.	ID="RND-1_FAMILY-63";TEgroup="ctg_1430%7CRND-1_FAMILY-63%7C1";Tend="1609";Tstart="758";shortTE="F";uid="3458ee0b-cdd8-4063-9ef7-8baa9453a909"
CABPRJ010001430.1	RepeatMasker	Unknown	205446	207916	7246	-	.	ID="RND-6_FAMILY-12073";Tend="2350";Tstart="1";shortTE="F";uid="c24905ca-ebc2-47f2-a780-242129734457"
CABPRJ010001430.1	RepeatMasker	DNA	1092172	1092614	1774	-	.	ID="RND-6_FAMILY-12379";Tend="1345";Tstart="918";shortTE="F";uid="ea27c837-e878-4d2f-956e-c43efc5b2fc1"
CABPRJ010001430.1	RepeatMasker	Retroposon?	2012862	2013127	1773	-	.	ID="RND-5_FAMILY-8932";Tend="1190";Tstart="925";shortTE="F";uid="fbbeb227-90e7-4a14-9f01-9b6d4b3c1c26"
CABPRJ010001430.1	RepeatMasker	Unknown	1958925	1959225	1226	-	.	ID="RND-6_FAMILY-23275";Tend="1290";Tstart="962";shortTE="F";uid="77b77a86-0414-41be-8eae-7e02f0131cd7"
CABPRJ010001430.1	RepeatMasker	LINE/R1	1542387	1542617	675	-	.	ID="RND-5_FAMILY-732";Tend="1567";Tstart="1332";shortTE="F";uid="7ca9fe42-1857-4ab3-9638-72973a41d2c7"
CABPRJ010001430.1	RepeatMasker	DNA/Ginger-1	1902699	1903251	2218	-	.	ID="RND-2_FAMILY-26";Tend="1925";Tstart="1408";shortTE="F";uid="cf0fbdfe-9f05-428d-af3e-420344fe7b74"
CABPRJ010001430.1	RepeatMasker	LINE/RTE-BovB	959848	960354	2823	-	.	ID="RND-6_FAMILY-5434";Tend="1141";Tstart="586";shortTE="F";uid="f70ccd8a-cb05-4476-a487-e735024dd8cf"
CABPRJ010001430.1	RepeatMasker	DNA/Ginger-1	928894	929414	2439	-	.	ID="rnd-4_family-318";Tend="1229";Tstart="707";shortTE="F";uid="06762192-e8a0-40d5-a8e8-f49abbd62230"
CABPRJ010001430.1	RepeatMasker	Retroposon?	1479736	1479947	1354	-	.	ID="RND-5_FAMILY-7470";Tend="844";Tstart="622";shortTE="F";uid="cd869fa1-ba83-4493-90b0-58f783fda533"
CABPRJ010001430.1	RepeatMasker	DNA/Kolobok-E	1935653	1935885	1322	-	.	ID="RND-1_FAMILY-28";Tend="1478";Tstart="1248";shortTE="F";uid="d9d4d90a-3f92-4af6-a4d3-917008e83740"
CABPRJ010001430.1	RepeatMasker	Retroposon?	2075586	2076465	2557	-	.	ID="RND-5_FAMILY-7401";Tend="1843";Tstart="794";shortTE="F";uid="675f7aa9-b30c-4348-8195-cf0fae47ca7b"
CABPRJ010001430.1	RepeatMasker	LINE/I-Jockey	931292	931521	486	-	.	ID="VINGI-26_LMI";Tend="961";Tstart="732";shortTE="F";uid="982e20cd-4d2a-4be9-9a28-d9ee5eb8f9e4"
CABPRJ010001430.1	RepeatMasker	Retroposon?	2061646	2061975	585	-	.	ID="RND-1_FAMILY-93";Tend="2423";Tstart="2222";shortTE="F";uid="1733312d-7c30-4172-a694-bedfafa60155"
CABPRJ010001430.1	RepeatMasker	Retroposon?	1479496	1479741	1186	-	.	ID="RND-5_FAMILY-3149";Tend="1177";Tstart="911";shortTE="F";uid="9f63a205-b9b3-48cf-b055-f85f3eea4584"
CABPRJ010001430.1	RepeatMasker	LINE/CR1	1076494	1077205	4501	-	.	ID="RND-6_FAMILY-1018";Tend="1519";Tstart="795";shortTE="F";uid="1d6b2be6-b90c-4112-9e47-aacb80b2536f"
CABPRJ010001430.1	RepeatMasker	Unknown	1299701	1299852	483	-	.	ID="RND-6_FAMILY-1441";Tend="1144";Tstart="1028";shortTE="F";uid="e6eeeb05-4e1a-4328-bce3-acb9b3c6f41d"
CABPRJ010001430.1	RepeatMasker	DNA/Kolobok-E	280929	281048	437	-	.	ID="RND-6_FAMILY-17540";Tend="1485";Tstart="1353";shortTE="F";uid="b698100c-c882-4db9-becc-031f8b021281"
CABPRJ010001430.1	RepeatMasker	DNA/Ginger-1	1924862	1925128	449	-	.	ID="RND-2_FAMILY-26";Tend="1789";Tstart="1513";shortTE="F";uid="4948d04c-30d5-45f9-be8e-b2e3dfd9401f"
CABPRJ010001430.1	RepeatMasker	Unknown	1784326	1784492	401	-	.	ID="RND-4_FAMILY-3145";Tend="1148";Tstart="966";shortTE="F";uid="e907f8aa-2a81-424c-8d6f-9dbb02447f5a"
CABPRJ010001430.1	RepeatMasker	Retroposon?	2240872	2241298	1999	-	.	ID="RND-5_FAMILY-3149";Tend="1443";Tstart="1035";shortTE="F";uid="205b63d0-ab57-420f-9dd4-2771f90c87a5"
CABPRJ010001430.1	RepeatMasker	DNA	888987	889162	548	-	.	ID="ttaa13b_ap";Tend="586";Tstart="419";shortTE="F";uid="d2c58218-2443-4dfd-805f-1a672f1a4b04"
CABPRJ010001430.1	RepeatMasker	Retroposon?	1186594	1187275	3439	-	.	ID="RND-6_FAMILY-13139";Tend="1475";Tstart="809";shortTE="F";uid="fc61b005-8f32-4da3-90ec-cbd0ebdfad9a"
CABPRJ010001430.1	RepeatMasker	LINE/RTE-BovB	911158	911286	1514	-	.	ID="RND-1_FAMILY-79";Tend="1174";Tstart="677";shortTE="F";uid="74178f20-0c18-4c4b-8487-59ac1730f601"
CABPRJ010001430.1	RepeatMasker	DNA/Kolobok-E	842552	842770	1291	-	.	ID="RND-6_FAMILY-19003";Tend="983";Tstart="739";shortTE="F";uid="eef76cf0-c80b-4713-bd10-9a8fbc5d49c3"
CABPRJ010001430.1	RepeatMasker	DNA/hAT-Tip100	203029	203201	795	-	.	ID="RND-5_FAMILY-2397";Tend="1120";Tstart="928";shortTE="F";uid="cace6d43-8cba-4b10-a00a-aabdf0e375a2"
CABPRJ010001430.1	RepeatMasker	Retroposon?	1845475	1846085	2393	-	.	ID="RND-4_FAMILY-550";Tend="1559";Tstart="937";shortTE="F";uid="857bb048-6bde-4aea-aaef-364870f76297"
CABPRJ010001430.1	RepeatMasker	Retroposon?	749370	749788	2019	-	.	ID="RND-5_FAMILY-8932";Tend="1346";Tstart="919";shortTE="F";uid="e57b53d7-da07-4085-a164-3487cb359d95"
CABPRJ010001430.1	RepeatMasker	Retroposon?	2195400	2195666	1322	-	.	ID="RND-6_FAMILY-5185";Tend="2035";Tstart="1745";shortTE="F";uid="c28999e3-8a61-4b16-ac17-74dde3cfdbb8"
CABPRJ010001430.1	RepeatMasker	LINE/R1	839912	840035	671	-	.	ID="RND-6_FAMILY-16872";Tend="1411";Tstart="1271";shortTE="F";uid="6ed8d591-0f58-4335-8d8b-2ff57c6f4b87"
CABPRJ010001430.1	RepeatMasker	Retroposon?	887624	888020	618	-	.	ID="RND-4_FAMILY-241";Tend="1727";Tstart="1290";shortTE="F";uid="e3f7fd38-cb74-4859-a0fb-671f51960d66"
CABPRJ010001430.1	RepeatMasker	DNA/hAT-hATm	2168630	2170184	5183	-	.	ID="RND-6_FAMILY-10240";TEgroup="ctg_1430%7CRND-6_FAMILY-10240%7C1";Tend="1418";Tstart="450";shortTE="F";uid="7c4912eb-17f4-4c53-8c60-2bd681a0a028"
CABPRJ010001430.1	RepeatMasker	DNA/Kolobok-E	68987	69815	584	-	.	ID="RND-5_FAMILY-2381";Tend="2269";Tstart="1314";shortTE="F";uid="ac925b4c-c459-49ad-a91a-3f537e5ff8da"
CABPRJ010001430.1	RepeatMasker	DNA/Ginger-1	499127	499364	655	-	.	ID="RND-5_FAMILY-95";Tend="1176";Tstart="939";shortTE="F";uid="08e19798-91b8-49d3-8bb9-8e372bf3615a"
CABPRJ010001430.1	RepeatMasker	DNA/Kolobok-E	1899104	1899752	4192	-	.	ID="RND-6_FAMILY-5146";Tend="1551";Tstart="912";shortTE="F";uid="924f1070-77e1-43ad-9b65-7ed2051cbe17"
CABPRJ010001430.1	RepeatMasker	DNA/hAT?	542689	542836	715	-	.	ID="RND-5_FAMILY-5343";Tend="751";Tstart="615";shortTE="F";uid="553c236c-d43b-4b7f-96bc-a2e17ab8ddf7"
CABPRJ010001430.1	RepeatMasker	Retroposon?	241143	241588	2827	-	.	ID="RND-1_FAMILY-1";Tend="1716";Tstart="1246";shortTE="F";uid="ddf90e2f-0a0e-4702-b273-546b4c942755"
CABPRJ010001430.1	RepeatMasker	Unknown	188580	188756	419	-	.	ID="RND-5_FAMILY-1515";TEgroup="ctg_1430%7CRND-5_FAMILY-1515%7C1";Tend="1633";Tstart="970";shortTE="T";uid="4b1a090a-3aa0-48af-8fa1-5edd8f472ef7"
CABPRJ010001430.1	RepeatMasker	RC/Helitron	1921913	1922278	744	-	.	ID="RND-4_FAMILY-261";Tend="1308";Tstart="871";shortTE="F";uid="8558768f-2d35-4ee0-904f-0ac9de316853"
CABPRJ010001430.1	RepeatMasker	RC/Helitron	1846423	1846681	645	-	.	ID="RND-6_FAMILY-9356";Tend="1942";Tstart="1689";shortTE="F";uid="0a59998d-694e-4d37-956b-cdc210af45a7"
CABPRJ010001430.1	RepeatMasker	Retroposon?	863869	864123	1553	-	.	ID="RND-4_FAMILY-241";Tend="1363";Tstart="1103";shortTE="F";uid="e028cd50-aeae-4bce-9477-f1ebe6a1b448"
CABPRJ010001430.1	RepeatMasker	LINE/R1	606541	606724	942	-	.	ID="RND-6_FAMILY-16872";Tend="1734";Tstart="1552";shortTE="F";uid="ab89fc9e-b3ce-4b46-bde8-6a710538e1fd"
CABPRJ010001430.1	RepeatMasker	DNA/Ginger-1	1326169	1326279	629	-	.	ID="RND-6_FAMILY-4437";Tend="1215";Tstart="1107";shortTE="F";uid="c1f93a5b-3e0c-4ae8-a56f-91fbafad10d3"
CABPRJ010001430.1	RepeatMasker	DNA/Kolobok-E	787871	788005	2421	-	.	ID="RND-5_FAMILY-2381";Tend="2228";Tstart="1319";shortTE="F";uid="26d65acb-e134-4a17-ab67-8eb3e0ff335d"
CABPRJ010001430.1	RepeatMasker	RC/Helitron	508925	509031	537	-	.	ID="RND-6_FAMILY-16447";Tend="1383";Tstart="1271";shortTE="F";uid="3ec0f8b2-ccf5-4534-ac89-bfb21f13631c"
CABPRJ010001430.1	RepeatMasker	DNA/Ginger-1	2172628	2172846	841	-	.	ID="RND-5_FAMILY-95";Tend="1193";Tstart="920";shortTE="F";uid="67dfcde8-be72-4dd5-83a3-c5f9c7b78f01"
CABPRJ010001430.1	RepeatMasker	DNA	2314759	2314864	422	-	.	ID="RND-5_FAMILY-2609";Tend="1438";Tstart="1335";shortTE="F";uid="3a63a3c4-4354-448b-aa18-ace16ec247e3"
CABPRJ010001430.1	RepeatMasker	Unknown	582388	582537	572	-	.	ID="RND-4_FAMILY-334";Tend="1679";Tstart="1516";shortTE="F";uid="f95567d1-22ae-40d6-89f9-0de1cb88b21a"
CABPRJ010001430.1	RepeatMasker	DNA/Ginger-1	232970	233208	1685	-	.	ID="RND-4_FAMILY-318";Tend="2277";Tstart="2029";shortTE="F";uid="7482eb44-a41a-4b5e-9d13-a4fd6cb9540e"
CABPRJ010001430.1	RepeatMasker	LINE/RTE-BovB	1795528	1795765	658	-	.	ID="RND-6_FAMILY-1218";Tend="1696";Tstart="1452";shortTE="F";uid="1ade14e2-dfac-45f2-8449-f86314b59f44"
CABPRJ010001430.1	RepeatMasker	DNA/Kolobok-E	1902372	1902546	829	-	.	ID="RND-5_FAMILY-2381";Tend="1430";Tstart="1252";shortTE="F";uid="59c7102b-6c49-4b05-811f-fdc309282b86"
CABPRJ010001430.1	RepeatMasker	DNA/Ginger-1	1157989	1158350	3334	-	.	ID="rnd-1_family-12";Tend="1495";Tstart="1004";shortTE="F";uid="2cb72e1d-0d18-4df3-b59b-a675b9ceacc6"
CABPRJ010001430.1	RepeatMasker	DNA/Maverick	13130	14089	5053	-	.	ID="RND-6_FAMILY-12987";Tend="2374";Tstart="1517";shortTE="F";uid="5db4cfb7-4981-4da0-979d-4c0f51f8c3ec"
CABPRJ010001430.1	RepeatMasker	DNA/hAT	2118427	2118654	507	-	.	ID="RND-4_FAMILY-312";Tend="1224";Tstart="968";shortTE="F";uid="5dd253ee-8a59-4610-a004-aac54166ee0b"
CABPRJ010001430.1	RepeatMasker	DNA/hAT	1114062	1114234	454	-	.	ID="RND-4_FAMILY-312";Tend="1154";Tstart="966";shortTE="F";uid="fe6c292f-1ec2-4364-b7d9-f3c221c9ede7"
CABPRJ010001430.1	RepeatMasker	Retroposon?	661367	661809	741	-	.	ID="RND-1_FAMILY-35";Tend="1214";Tstart="796";shortTE="F";uid="7052a278-f48b-477f-8a41-29f1f9a718f0"
CABPRJ010001430.1	RepeatMasker	DNA/hAT-Tip100	999012	999259	1304	-	.	ID="RND-4_FAMILY-1424";Tend="1211";Tstart="950";shortTE="F";uid="7234b024-b4e6-4e8a-a847-ad6a35d569ef"
CABPRJ010001430.1	RepeatMasker	Unknown	178445	178672	551	-	.	ID="RND-6_FAMILY-13121";Tend="1805";Tstart="1568";shortTE="F";uid="e5be7a5e-c44b-4488-9fb1-ff3817f5c5fd"
CABPRJ010001430.1	RepeatMasker	DNA/Ginger-1	820935	821146	563	-	.	ID="RND-4_FAMILY-145";Tend="1210";Tstart="993";shortTE="F";uid="741a5769-6eca-4d49-96f0-dc5c017bd8d4"
CABPRJ010001430.1	RepeatMasker	Retroposon?	1208143	1208371	508	-	.	ID="RND-1_FAMILY-176";Tend="1275";Tstart="1041";shortTE="F";uid="e8808269-a8ab-4086-b63f-3fa61d58f993"
CABPRJ010001430.1	RepeatMasker	DNA/Ginger-1	1898824	1899113	968	-	.	ID="RND-1_FAMILY-12";Tend="1506";Tstart="1165";shortTE="F";uid="8ea4a1ea-8ca2-4adf-872a-dbd17692f62c"
CABPRJ010001430.1	RepeatMasker	Retroposon?	1459912	1460123	581	-	.	ID="RND-6_FAMILY-3029";Tend="1925";Tstart="1710";shortTE="F";uid="8340478f-c0d9-46a9-8975-5898a80b57a6"
CABPRJ010001430.1	RepeatMasker	RC/Helitron	849819	850221	1739	-	.	ID="RND-6_FAMILY-1069";Tend="1666";Tstart="1230";shortTE="F";uid="c7022d1d-ac87-4747-b3e6-42744dbd8ee3"
CABPRJ010001430.1	RepeatMasker	Retroposon?	996824	996960	514	-	.	ID="RND-4_FAMILY-1821";Tend="1323";Tstart="1192";shortTE="F";uid="a7e5cdcf-d507-439a-810a-06337e2357a0"
CABPRJ010001430.1	RepeatMasker	DNA/hAT	1204051	1204368	869	-	.	ID="RND-6_FAMILY-2017";Tend="1301";Tstart="1007";shortTE="F";uid="5231d99d-93be-4173-a86d-c191a11175e9"
CABPRJ010001430.1	RepeatMasker	DNA/Ginger-1	890396	890682	621	-	.	ID="RND-4_FAMILY-318";Tend="1010";Tstart="720";shortTE="F";uid="037e1c8a-0fb3-45a6-b9e8-f353988bfe70"
CABPRJ010001430.1	RepeatMasker	DNA/hAT	1010109	1010840	4479	-	.	ID="RND-6_FAMILY-7353";Tend="1635";Tstart="903";shortTE="F";uid="5259d4f6-fc78-438b-8870-243dbc6068e1"
CABPRJ010001430.1	RepeatMasker	Retroposon?	815927	816382	1090	-	.	ID="RND-5_FAMILY-4854";TEgroup="ctg_1430%7CRND-5_FAMILY-4854%7C1";Tend="2873";Tstart="2624";shortTE="F";uid="16120f97-a35b-4f8c-ad3a-e1225e860fb0"
CABPRJ010001430.1	RepeatMasker	DNA	510238	510421	485	-	.	ID="RND-6_FAMILY-8590";Tend="1318";Tstart="1141";shortTE="F";uid="21196d45-3690-4561-b6be-15a674e59963"
CABPRJ010001430.1	RepeatMasker	DNA/Ginger-1	843349	843825	2433	-	.	ID="RND-2_FAMILY-26";Tend="1925";Tstart="1466";shortTE="F";uid="ebb1910d-d1d8-472b-9b3e-be2580fc4935"
CABPRJ010001430.1	RepeatMasker	Retroposon?	2077445	2078186	2919	-	.	ID="RND-6_FAMILY-970";Tend="2460";Tstart="683";shortTE="F";uid="a4aa28fb-0796-4cbc-81dc-1f75a918cf8c"
CABPRJ010001430.1	RepeatMasker	DNA/Ginger-1	495959	496527	2179	-	.	ID="RND-5_FAMILY-95";Tend="1519";Tstart="922";shortTE="F";uid="6953526f-394e-4b3e-9d42-41177eb841a9"
CABPRJ010001430.1	RepeatMasker	DNA/hAT-Tip100	1019645	1019976	2032	-	.	ID="RND-5_FAMILY-13587";Tend="1266";Tstart="953";shortTE="F";uid="2caf60e2-8a8f-4422-a895-e54b771e2688"
CABPRJ010001430.1	RepeatMasker	Retroposon?	1697740	1698322	2416	-	.	ID="RND-5_FAMILY-7401";Tend="1445";Tstart="891";shortTE="F";uid="b92df908-2c64-4883-9a22-e63f4d24521e"
CABPRJ010001430.1	RepeatMasker	RC/Helitron	2293126	2293242	433	-	.	ID="HELITRON-2_DIUL";Tend="169";Tstart="54";shortTE="F";uid="1bd903d1-c79d-4dcc-a287-f82075ab0734"
CABPRJ010001430.1	RepeatMasker	DNA	412262	412373	923	-	.	ID="RND-4_FAMILY-1145";Tend="1136";Tstart="1025";shortTE="F";uid="bb24bbac-9911-4b12-ae11-ecae0bd660f8"
CABPRJ010001430.1	RepeatMasker	DNA/Ginger-1	775428	775606	1020	-	.	ID="RND-4_FAMILY-465";Tend="1642";Tstart="1461";shortTE="F";uid="78912ca7-5ce5-41be-9c9f-8fd6339837c6"
CABPRJ010001430.1	RepeatMasker	Retroposon?	925954	926738	3105	-	.	ID="RND-6_FAMILY-2796";Tend="2137";Tstart="1348";shortTE="F";uid="3b3ea8bc-60b4-4fdb-a8cc-095de09f62c8"
CABPRJ010001430.1	RepeatMasker	Unknown	24211	24545	1673	-	.	ID="RND-6_FAMILY-11785";Tend="1262";Tstart="931";shortTE="F";uid="eb58859f-867b-428a-99a5-bcef9174fb64"
CABPRJ010001430.1	RepeatMasker	Unknown	1842889	1843132	672	-	.	ID="RND-5_FAMILY-7436";TEgroup="ctg_1430%7CRND-5_FAMILY-7436%7C1";Tend="1485";Tstart="819";shortTE="F";uid="4151f1a5-ca19-49c7-a642-512f72da0294"
CABPRJ010001430.1	RepeatMasker	DNA	1969665	1969878	767	-	.	ID="RND-6_FAMILY-7932";Tend="1615";Tstart="1438";shortTE="F";uid="843f0cdc-b8b0-424b-ac4c-0ebddceb730f"
CABPRJ010001430.1	RepeatMasker	LINE/CR1	596021	596241	885	-	.	ID="RND-6_FAMILY-7135";Tend="1734";Tstart="1500";shortTE="F";uid="2a7256c2-6dc1-496f-8300-2bb040ca09f9"
CABPRJ010001430.1	RepeatMasker	Unknown	1262553	1263088	2179	-	.	ID="RND-5_FAMILY-1431";Tend="1477";Tstart="953";shortTE="F";uid="e2e1f793-7909-4c67-a693-dd8b1ece5888"
CABPRJ010001430.1	RepeatMasker	DNA/Ginger-1	912744	913254	1757	-	.	ID="RND-5_FAMILY-95";Tend="1615";Tstart="990";shortTE="F";uid="e9ec62e7-2847-4b58-8773-f9518d6db843"
CABPRJ010001430.1	RepeatMasker	LINE/RTE-BovB	1938435	1938551	408	-	.	ID="RND-1_FAMILY-79";Tend="1743";Tstart="1637";shortTE="F";uid="4a392cd7-c087-4e81-942a-4b9b57522ed6"
CABPRJ010001430.1	RepeatMasker	DNA/Ginger-1	2037391	2037497	549	-	.	ID="RND-4_FAMILY-145";Tend="1412";Tstart="1300";shortTE="F";uid="bac890b5-09c1-46e8-9d77-beee75020f12"
CABPRJ010001430.1	RepeatMasker	Unknown	238948	239174	1075	-	.	ID="RND-2_FAMILY-88";Tend="1448";Tstart="1197";shortTE="F";uid="85e41187-0cec-42fe-95a9-6e995f90f5ca"
CABPRJ010001430.1	RepeatMasker	Unknown	2467	2608	930	-	.	ID="RND-1_FAMILY-131";Tend="1063";Tstart="923";shortTE="F";uid="1e14c39e-5f40-4d1c-8e72-5715d2345de6"
CABPRJ010001430.1	RepeatMasker	DNA/Kolobok-E	730837	731467	3292	-	.	ID="RND-1_FAMILY-28";Tend="1625";Tstart="971";shortTE="F";uid="5570cd97-080a-46ed-b6ec-3a5b5ecf03cb"
CABPRJ010001430.1	RepeatMasker	DNA	2141550	2141816	567	-	.	ID="RND-6_FAMILY-3139";Tend="1712";Tstart="1433";shortTE="F";uid="b40b6a0b-97b9-438a-b629-759186e8998f"
CABPRJ010001430.1	RepeatMasker	Unknown	386015	386314	1550	-	.	ID="RND-4_FAMILY-1099";Tend="1498";Tstart="1174";shortTE="F";uid="fdb9eee8-bf4c-4676-bf47-7d8b47b0124c"
CABPRJ010001430.1	RepeatMasker	Unknown	2076600	2077205	3208	-	.	ID="RND-6_FAMILY-13063";Tend="1422";Tstart="828";shortTE="F";uid="cdefa848-97b1-49e5-a194-dbecf34cc46a"
CABPRJ010001430.1	RepeatMasker	Retroposon?	1022934	1023425	1930	-	.	ID="RND-4_FAMILY-241";Tend="1555";Tstart="1070";shortTE="F";uid="23d4163c-60b7-4822-8843-4b87fe584470"
CABPRJ010001430.1	RepeatMasker	Retroposon?	1051137	1051336	642	-	.	ID="RND-1_FAMILY-3";Tend="2032";Tstart="1816";shortTE="F";uid="f8b5e5b5-be22-4028-8b9b-f418cb32bca5"
CABPRJ010001430.1	RepeatMasker	Retroposon?	72168	72350	426	-	.	ID="RND-4_FAMILY-241";Tend="1413";Tstart="1245";shortTE="F";uid="79401f84-1ee3-478f-8530-f5fa816c9c5d"
CABPRJ010001430.1	RepeatMasker	Retroposon?	1319401	1320345	4445	-	.	ID="RND-6_FAMILY-5185";Tend="1639";Tstart="695";shortTE="F";uid="22b6f9eb-8d27-4e6e-895d-ff3d84973f84"
CABPRJ010001430.1	RepeatMasker	Unknown	1132125	1132372	446	-	.	ID="RND-6_FAMILY-5948";Tend="1083";Tstart="856";shortTE="F";uid="e63e4e25-ed03-4a69-b596-079c9cbd4ca1"
CABPRJ010001430.1	RepeatMasker	Unknown	1884861	1885137	1187	-	.	ID="RND-5_FAMILY-6945";Tend="1332";Tstart="1024";shortTE="F";uid="be7c34e7-1e28-477e-bbd3-08f334b071de"
CABPRJ010001430.1	RepeatMasker	DNA/hAT-hAT19	1039140	1039290	603	-	.	ID="RND-6_FAMILY-19632";Tend="1140";Tstart="957";shortTE="F";uid="4a2abaee-74d7-4653-8463-d4e6ced01743"
CABPRJ010001430.1	RepeatMasker	DNA/Kolobok-E	914233	914370	467	-	.	ID="KOLOBOKE-4_AP";Tend="2605";Tstart="2471";shortTE="F";uid="00a559a4-fa52-49ab-83a4-1cd405512a92"
CABPRJ010001430.1	RepeatMasker	DNA	2398079	2398258	407	-	.	ID="RND-5_FAMILY-85";Tend="1276";Tstart="1116";shortTE="F";uid="1d45a287-fe35-4eb8-af08-a4f44e662a5c"
CABPRJ010001430.1	RepeatMasker	Unknown	1806803	1807205	1844	-	.	ID="RND-6_FAMILY-3236";Tend="1570";Tstart="1188";shortTE="F";uid="ed4490a0-560d-4d65-adfb-53bc261e4894"
CABPRJ010001430.1	RepeatMasker	Unknown	796509	796659	438	-	.	ID="RND-5_FAMILY-2215";Tend="1054";Tstart="915";shortTE="F";uid="0e232034-7bb6-4b59-8ba0-a14d6511ec1f"
CABPRJ010001430.1	RepeatMasker	LINE/CR1	483334	483610	688	-	.	ID="RND-6_FAMILY-45208";Tend="1527";Tstart="1281";shortTE="F";uid="5a9ad845-1c32-4a11-93ec-0cfde595809e"
CABPRJ010001430.1	RepeatMasker	DNA/hAT-hATm	2167721	2168629	7173	-	.	ID="RND-6_FAMILY-10242";Tend="1800";Tstart="867";shortTE="F";uid="2409e814-c24b-4f25-9f66-f2f908a453bf"
CABPRJ010001430.1	RepeatMasker	DNA	311728	311940	1075	-	.	ID="RND-5_FAMILY-5075";Tend="1678";Tstart="1473";shortTE="F";uid="fec13190-dc9d-44cd-9521-6676ab4983ff"
CABPRJ010001430.1	RepeatMasker	Retroposon?	2375542	2376202	2684	-	.	ID="RND-4_FAMILY-241";Tend="1353";Tstart="655";shortTE="F";uid="07d01c9f-7fae-4581-958d-2c75be93e621"
CABPRJ010001430.1	RepeatMasker	Unknown	1114786	1115275	1279	-	.	ID="RND-6_FAMILY-4761";Tend="1163";Tstart="684";shortTE="F";uid="dc44e582-0c91-4041-82cb-f84407531e2a"
CABPRJ010001430.1	RepeatMasker	Unknown	616096	617061	5637	-	.	ID="RND-6_FAMILY-5446";Tend="1653";Tstart="722";shortTE="F";uid="d61f6fda-16ff-48cb-8dbc-beebca79a501"
CABPRJ010001430.1	RepeatMasker	RC/Helitron	1340922	1341191	508	-	.	ID="RND-6_FAMILY-10579";Tend="1364";Tstart="1104";shortTE="F";uid="0277d3ae-4a07-4563-a100-55eab22dc3da"
CABPRJ010001430.1	RepeatMasker	Retroposon?	1870589	1871026	820	-	.	ID="RND-5_FAMILY-7401";Tend="1401";Tstart="913";shortTE="F";uid="ad491f41-f09a-434c-bd13-52abeb6b52ec"
CABPRJ010001430.1	RepeatMasker	DNA/Ginger-1	1505667	1505842	439	-	.	ID="RND-1_FAMILY-0";Tend="1921";Tstart="1748";shortTE="F";uid="6f5fcce4-ec6c-4392-ba95-e6f1fc192e4b"
CABPRJ010001430.1	RepeatMasker	DNA/Ginger-1	572103	572301	564	-	.	ID="RND-1_FAMILY-12";Tend="1532";Tstart="1338";shortTE="F";uid="ee245668-c118-4053-b64b-de2e6bf9e72d"
CABPRJ010001430.1	RepeatMasker	DNA/Kolobok-E	2068600	2069207	3357	-	.	ID="RND-6_FAMILY-5146";Tend="1513";Tstart="919";shortTE="F";uid="66417169-c871-466d-b579-df4f20832e00"
CABPRJ010001430.1	RepeatMasker	DNA/Ginger-1	749862	750177	826	-	.	ID="RND-6_FAMILY-35072";Tend="1410";Tstart="1045";shortTE="F";uid="7c7ef7b2-9eea-4f3f-b8e0-f8bf648d5428"
CABPRJ010001430.1	RepeatMasker	Unknown	1808465	1808698	1231	-	.	ID="RND-1_FAMILY-104";Tend="1431";Tstart="1197";shortTE="F";uid="4241c3b5-93a1-4098-b731-8839395c37cf"
CABPRJ010001430.1	RepeatMasker	DNA/Ginger-1	20275	20544	509	-	.	ID="RND-5_FAMILY-95";Tend="1340";Tstart="1070";shortTE="F";uid="ca38bac8-c468-4edd-ac0c-b9268f048a3a"
CABPRJ010001430.1	RepeatMasker	Unknown	1521439	1521777	886	-	.	ID="RND-5_FAMILY-3535";Tend="1404";Tstart="1106";shortTE="F";uid="38e83ab5-c042-4996-a4a1-7a97ee10f2c0"
CABPRJ010001430.1	RepeatMasker	DNA/Kolobok-E	960396	960656	1967	-	.	ID="RND-6_FAMILY-13202";Tend="1221";Tstart="952";shortTE="F";uid="b0b57169-f244-4186-80e8-18d268f8f005"
CABPRJ010001430.1	RepeatMasker	DNA	2212624	2213109	645	-	.	ID="RND-6_FAMILY-15871";Tend="1400";Tstart="847";shortTE="F";uid="3dd74633-c025-40e8-b3ca-fa70e0498ab2"
CABPRJ010001430.1	RepeatMasker	Retroposon?	2376933	2377118	532	-	.	ID="RND-6_FAMILY-14413";Tend="1301";Tstart="960";shortTE="F";uid="c755989d-639b-482b-a8b8-5e7f37c752be"
CABPRJ010001430.1	RepeatMasker	Retroposon?	827404	827591	767	-	.	ID="RND-5_FAMILY-7470";Tend="1307";Tstart="1176";shortTE="F";uid="10416faf-8651-47cb-841f-39c2e7d04eef"
CABPRJ010001430.1	RepeatMasker	Retroposon?	1305112	1305364	468	-	.	ID="RND-6_FAMILY-3029";Tend="1947";Tstart="1739";shortTE="F";uid="d37281e1-35aa-449e-84bb-07f252cc68b6"
CABPRJ010001430.1	RepeatMasker	DNA/hAT-Tip100	459722	459889	618	-	.	ID="RND-6_FAMILY-8400";Tend="1976";Tstart="1810";shortTE="F";uid="ec347cd3-93ed-4b50-a257-90d9965bb540"
CABPRJ010001430.1	RepeatMasker	RC/Helitron	1950480	1950712	1329	-	.	ID="RND-6_FAMILY-27534";Tend="1505";Tstart="1273";shortTE="F";uid="6c515b4b-b97a-4cd9-b831-2946bc5cb4b4"
CABPRJ010001430.1	RepeatMasker	Retroposon?	93467	93604	508	-	.	ID="RND-4_FAMILY-241";Tend="734";Tstart="607";shortTE="F";uid="b982e6e2-a35d-4f79-a58a-cda863c5138b"
CABPRJ010001430.1	RepeatMasker	Retroposon?	2164325	2164580	532	-	.	ID="RND-1_FAMILY-1";Tend="1743";Tstart="1469";shortTE="F";uid="a8fb2051-b5e0-4367-bf9d-c82eb1ec0486"
CABPRJ010001430.1	RepeatMasker	DNA/hAT-Tip100	997946	998083	771	-	.	ID="RND-5_FAMILY-2397";Tend="915";Tstart="772";shortTE="F";uid="b53ac887-9930-4df9-9d0b-efc0225fa2f5"
CABPRJ010001430.1	RepeatMasker	DNA/Ginger-1	2157411	2157839	450	-	.	ID="RND-5_FAMILY-95";Tend="1421";Tstart="925";shortTE="F";uid="965e7448-7cff-4baf-9a0e-7d39799142ae"
CABPRJ010001430.1	RepeatMasker	DNA/Ginger-1	1305661	1305847	559	-	.	ID="RND-1_FAMILY-0";Tend="1882";Tstart="1676";shortTE="F";uid="ecb5d1b5-5e0c-4eba-9eb5-0f89fca10026"
CABPRJ010001430.1	RepeatMasker	Retroposon?	1781224	1781588	1847	-	.	ID="RND-5_FAMILY-7470";Tend="1579";Tstart="1180";shortTE="F";uid="a0496b66-8598-4116-818a-ab391db6f0eb"
CABPRJ010001430.1	RepeatMasker	Retroposon?	660836	661050	464	-	.	ID="RND-5_FAMILY-7401";Tend="1992";Tstart="1775";shortTE="F";uid="1e0458ac-df4b-4f45-9007-a433489768db"
CABPRJ010001430.1	RepeatMasker	Unknown	2132075	2132495	1832	-	.	ID="RND-5_FAMILY-3159";Tend="1646";Tstart="1223";shortTE="F";uid="a8b2b543-dd75-4d70-8fb2-9a01b413d247"
CABPRJ010001430.1	RepeatMasker	Retroposon?	855495	855827	918	-	.	ID="RND-6_FAMILY-3029";Tend="1939";Tstart="1514";shortTE="F";uid="5fb51f2b-fc88-419b-8292-61ecec0b649b"
CABPRJ010001430.1	RepeatMasker	DNA	524029	524316	854	-	.	ID="RND-6_FAMILY-7932";Tend="1737";Tstart="1440";shortTE="F";uid="5743ae3f-e378-40bf-90f5-ceb110b03ba2"
CABPRJ010001430.1	RepeatMasker	DNA/TcMar-Tigger	980628	980761	581	-	.	ID="RND-4_FAMILY-5218";Tend="1082";Tstart="919";shortTE="F";uid="b654c5f7-7be5-4445-911a-c75b2718c26f"
CABPRJ010001430.1	RepeatMasker	DNA/Ginger-1	1507163	1507750	2297	-	.	ID="rnd-5_family-95";Tend="1900";Tstart="905";shortTE="F";uid="8ec5664a-f127-4ce2-a6be-cd85d6b7e2c6"
CABPRJ010001430.1	RepeatMasker	Retroposon?	215162	215290	460	-	.	ID="RND-1_FAMILY-3";Tend="926";Tstart="684";shortTE="F";uid="fe15a5cd-9d7f-4fa1-81d8-394195c51713"
CABPRJ010001430.1	RepeatMasker	Retroposon?	923126	923581	1807	-	.	ID="RND-4_FAMILY-1821";Tend="1288";Tstart="807";shortTE="F";uid="d60670ce-4dd9-4f2d-b4b7-2225f9f336e2"
CABPRJ010001430.1	RepeatMasker	DNA/Ginger-1	232844	232946	516	-	.	ID="RND-5_FAMILY-95";Tend="1285";Tstart="1192";shortTE="F";uid="46b012ce-653d-4581-bccf-c187d6695feb"
CABPRJ010001430.1	RepeatMasker	DNA/Kolobok-E	238566	238950	2419	-	.	ID="RND-6_FAMILY-5146";Tend="1544";Tstart="1131";shortTE="F";uid="651441cc-9098-4a6a-a787-a886ffe5b53b"
CABPRJ010001430.1	RepeatMasker	DNA/Ginger-1	2078928	2079175	540	-	.	ID="RND-5_FAMILY-95";Tend="1205";Tstart="917";shortTE="F";uid="46be2c3f-20ac-4445-aae9-6c1007f1b774"
CABPRJ010001430.1	RepeatMasker	LINE/RTE-BovB	1086006	1086241	945	-	.	ID="RND-1_FAMILY-79";Tend="1701";Tstart="1460";shortTE="F";uid="5cb3ff08-2741-416a-8c2c-ce0780e23173"
CABPRJ010001430.1	RepeatMasker	Retroposon?	2327883	2328017	594	-	.	ID="RND-4_FAMILY-241";Tend="1730";Tstart="1600";shortTE="F";uid="914f3e95-1a11-4b08-9f72-8e65d1a606e9"
CABPRJ010001430.1	RepeatMasker	DNA/Ginger-1	894555	894750	404	-	.	ID="RND-2_FAMILY-26";Tend="895";Tstart="693";shortTE="F";uid="0b12b8ef-5eff-47dc-9bec-aae5fb9449e6"
CABPRJ010001430.1	RepeatMasker	LINE/RTE-BovB	1996200	1996323	445	-	.	ID="RND-6_FAMILY-5434";Tend="1503";Tstart="1379";shortTE="F";uid="2077d01f-4ddf-4f0b-8d43-386bc1936091"
CABPRJ010001430.1	RepeatMasker	Unknown	2113184	2113589	1591	-	.	ID="RND-6_FAMILY-3236";Tend="1574";Tstart="1175";shortTE="F";uid="c7736ae1-58ff-407a-b742-78c4058758fc"
CABPRJ010001430.1	RepeatMasker	Unknown	578339	578839	463	-	.	ID="RND-6_FAMILY-25038";Tend="1453";Tstart="948";shortTE="F";uid="9b01d96f-93c1-4d1c-9de6-cdb0f443c4b4"
CABPRJ010001430.1	RepeatMasker	Retroposon?	845452	846104	2222	-	.	ID="RND-5_FAMILY-7401";Tend="1993";Tstart="1247";shortTE="F";uid="a45e1061-c80a-4939-8a26-e1a0035164e3"
CABPRJ010001430.1	RepeatMasker	Retroposon?	583323	583593	1386	-	.	ID="RND-5_FAMILY-8932";Tend="1344";Tstart="1082";shortTE="F";uid="23d5d7e6-4d72-45e5-8a75-a5be5e903f88"
CABPRJ010001430.1	RepeatMasker	DNA/Kolobok-E	1836268	1836403	798	-	.	ID="RND-6_FAMILY-17540";Tend="1480";Tstart="1359";shortTE="F";uid="cd1c4f8b-2a1d-4d67-9cc2-a141ab8b0a83"
CABPRJ010001430.1	RepeatMasker	Unknown	1557355	1557713	2205	-	.	ID="RND-5_FAMILY-2764";Tend="1844";Tstart="1511";shortTE="F";uid="83537921-a170-4a41-bafd-cd21a056e77c"
CABPRJ010001430.1	RepeatMasker	DNA/hAT-Ac	1633001	1633129	616	-	.	ID="RND-6_FAMILY-6162";Tend="861";Tstart="717";shortTE="F";uid="9bd1582b-f0c3-4672-a64f-3c597f0d0ebc"
CABPRJ010001430.1	RepeatMasker	LINE/Penelope	2116899	2117858	4682	-	.	ID="RND-1_FAMILY-175";Tend="1675";Tstart="690";shortTE="F";uid="d948fb12-c08a-467e-a19c-5f80c488175b"
CABPRJ010001430.1	RepeatMasker	DNA/Ginger-1	1790528	1790911	573	-	.	ID="RND-6_FAMILY-35072";Tend="1372";Tstart="1012";shortTE="F";uid="3c2bb2f7-acb2-4bcf-9d92-e7dfab6ba3fb"
CABPRJ010001430.1	RepeatMasker	Unknown	416697	417179	847	-	.	ID="RND-6_FAMILY-2836";TEgroup="ctg_1430%7CRND-6_FAMILY-2836%7C1";Tend="1248";Tstart="858";shortTE="F";uid="99946192-e423-4a0d-9a1b-98b787ed2062"
CABPRJ010001430.1	RepeatMasker	DNA/Ginger-1	2158917	2159379	1831	-	.	ID="RND-4_FAMILY-311";Tend="1752";Tstart="1244";shortTE="F";uid="c23aa328-2576-409d-aedb-2217fa2dadc2"
CABPRJ010001430.1	RepeatMasker	DNA/Ginger-1	1912233	1912502	765	-	.	ID="RND-5_FAMILY-95";Tend="1734";Tstart="1461";shortTE="F";uid="6b9a1bc0-1b3d-44f7-99da-d22257d07ced"
CABPRJ010001430.1	RepeatMasker	DNA/Ginger-1	1238306	1238467	759	-	.	ID="RND-6_FAMILY-1011";Tend="1511";Tstart="1339";shortTE="F";uid="d44c0622-25c9-462b-94c8-5524b4048d5a"
CABPRJ010001430.1	RepeatMasker	Retroposon?	1673514	1673900	1525	-	.	ID="RND-6_FAMILY-14413";Tend="1475";Tstart="955";shortTE="F";uid="4a8868de-5ba6-49c8-a54b-024f0d1bc7b2"
CABPRJ010001430.1	RepeatMasker	Retroposon?	713767	714000	496	-	.	ID="RND-6_FAMILY-3029";Tend="1929";Tstart="1685";shortTE="F";uid="8b28ebe8-0fc6-4da9-8a64-08ba63539603"
CABPRJ010001430.1	RepeatMasker	DNA	221639	221775	491	-	.	ID="DNA-TTAA-1_AP";Tend="422";Tstart="280";shortTE="F";uid="a3a3f886-3083-428c-a086-9ee753b5586d"
CABPRJ010001430.1	RepeatMasker	DNA/MULE-MuDR	1951619	1951728	448	-	.	ID="RND-6_FAMILY-7584";Tend="1321";Tstart="1214";shortTE="F";uid="056f0779-3ddf-4bc5-8cd1-bf089bc547a2"
CABPRJ010001430.1	RepeatMasker	Unknown	1210491	1211137	2347	-	.	ID="RND-5_FAMILY-4496";Tend="1440";Tstart="855";shortTE="F";uid="94170234-60ca-4733-9470-2d926775746c"
CABPRJ010001430.1	RepeatMasker	Unknown	1580055	1580338	713	-	.	ID="RND-5_FAMILY-667";Tend="1239";Tstart="1013";shortTE="F";uid="b3cb52db-7580-4741-873c-5d50272885b4"
CABPRJ010001430.1	RepeatMasker	Retroposon?	1798159	1798592	2440	-	.	ID="RND-4_FAMILY-550";Tend="1645";Tstart="1192";shortTE="F";uid="87417602-efda-4f79-b055-e253c4a629ea"
CABPRJ010001430.1	RepeatMasker	Unknown	1808067	1808177	637	-	.	ID="RND-1_FAMILY-104";Tend="1545";Tstart="1432";shortTE="F";uid="4a036054-4e49-4f98-87d6-60fea05bcb4f"
CABPRJ010001430.1	RepeatMasker	Retroposon?	832172	832321	867	-	.	ID="RND-5_FAMILY-7401";Tend="1795";Tstart="1641";shortTE="F";uid="177a0fc1-3241-4407-a294-154f28d9553a"
CABPRJ010001430.1	RepeatMasker	DNA/hAT-Tip100	1603502	1603748	1357	-	.	ID="RND-5_FAMILY-7329";Tend="1145";Tstart="901";shortTE="F";uid="79a58898-1404-4287-84be-f55615652a35"
CABPRJ010001430.1	RepeatMasker	Retroposon?	2158329	2158685	1898	-	.	ID="RND-5_FAMILY-3149";Tend="1331";Tstart="1008";shortTE="F";uid="39537d96-41ac-4e2a-842f-37cc9db1f504"
CABPRJ010001430.1	RepeatMasker	DNA	139643	139871	527	-	.	ID="DNA8-15_AP";Tend="243";Tstart="3";shortTE="F";uid="ac814e95-8f46-41d5-8e40-0139cd394157"
CABPRJ010001430.1	RepeatMasker	Retroposon?	788006	788741	2739	-	.	ID="RND-1_FAMILY-3";Tend="1637";Tstart="852";shortTE="F";uid="e3dfc45f-36e3-47fe-a2cd-a816720b9ed4"
CABPRJ010001430.1	RepeatMasker	Retroposon?	844803	845123	1080	-	.	ID="RND-1_FAMILY-22";Tend="2066";Tstart="1441";shortTE="F";uid="289b137d-37f2-4e58-8cd2-160c4e6542ff"
CABPRJ010001430.1	RepeatMasker	Unknown	892986	893192	1061	-	.	ID="RND-5_FAMILY-1732";Tend="1028";Tstart="831";shortTE="F";uid="14352529-aa5f-4592-a7a7-0ec6cb5bd4b8"
CABPRJ010001430.1	RepeatMasker	DNA	1133844	1134256	1170	-	.	ID="RND-6_FAMILY-12379";Tend="1324";Tstart="919";shortTE="F";uid="6687ff77-db52-4b10-a506-c3dc35eb6a90"
CABPRJ010001430.1	RepeatMasker	DNA/Kolobok-E	1023920	1024364	2347	-	.	ID="RND-6_FAMILY-13202";Tend="1405";Tstart="949";shortTE="F";uid="6b7fe096-6720-49d6-bcf0-0fd253f8b16c"
CABPRJ010001430.1	RepeatMasker	DNA	1524611	1524925	1089	-	.	ID="RND-6_FAMILY-15871";Tend="1577";Tstart="1261";shortTE="F";uid="1fa1b0da-b979-41ea-af90-2776dfdde0f4"
CABPRJ010001430.1	RepeatMasker	Unknown	297516	297868	1841	-	.	ID="RND-5_FAMILY-3159";Tend="1246";Tstart="906";shortTE="F";uid="75263f4a-76b5-4006-aa3b-85d5045f95e7"
CABPRJ010001430.1	RepeatMasker	Retroposon?	1984648	1984771	439	-	.	ID="RND-6_FAMILY-3029";Tend="1926";Tstart="1816";shortTE="F";uid="6ceca14c-1bc5-41c9-b0bc-684a1b71cc62"
CABPRJ010001430.1	RepeatMasker	Unknown	217242	217454	1042	-	.	ID="RND-6_FAMILY-5789";Tend="1190";Tstart="934";shortTE="F";uid="dce32ef9-b2f6-4eee-b966-59e5140e172b"
CABPRJ010001430.1	RepeatMasker	Unknown	2218543	2219105	2179	-	.	ID="RND-6_FAMILY-34";Tend="1207";Tstart="643";shortTE="F";uid="4dbf0a76-7363-4459-967a-dc9ffafe4dd7"
CABPRJ010001430.1	RepeatMasker	Retroposon?	2234037	2234576	3013	-	.	ID="RND-6_FAMILY-13139";Tend="1465";Tstart="934";shortTE="F";uid="ba1c7d94-011a-4010-b819-355c7b2170d2"
CABPRJ010001430.1	RepeatMasker	DNA/Ginger-1	841940	842093	1973	-	.	ID="RND-5_FAMILY-95";Tend="1639";Tstart="947";shortTE="F";uid="825cb4cc-d7da-47cf-a002-574c3c93223b"
CABPRJ010001430.1	RepeatMasker	Retroposon?	2191593	2191982	536	-	.	ID="RND-6_FAMILY-60";Tend="2588";Tstart="2193";shortTE="F";uid="97ecfb96-7109-4844-a938-8416fd8fd095"
CABPRJ010001430.1	RepeatMasker	DNA/Ginger-1	1200934	1201118	578	-	.	ID="RND-5_FAMILY-95";Tend="1240";Tstart="1068";shortTE="F";uid="0d5ac544-aea5-43df-b183-5c7d461dc3fe"
CABPRJ010001430.1	RepeatMasker	Retroposon?	99283	99447	442	-	.	ID="RND-4_FAMILY-241";Tend="1789";Tstart="1638";shortTE="F";uid="3005fcad-151f-4c86-ab4d-ca27941a57da"
CABPRJ010001430.1	RepeatMasker	Retroposon?	1637930	1638064	443	-	.	ID="RND-6_FAMILY-2796";Tend="829";Tstart="692";shortTE="F";uid="08f50f44-77eb-4671-a9ef-f92a6b9f2545"
CABPRJ010001430.1	RepeatMasker	DNA/Ginger-2	314642	315145	1727	-	.	ID="RND-5_FAMILY-2618";Tend="1489";Tstart="895";shortTE="F";uid="20e28ebe-d823-426c-8261-d7832c66b198"
CABPRJ010001430.1	RepeatMasker	DNA	746961	747243	1111	-	.	ID="RND-5_FAMILY-85";Tend="1217";Tstart="950";shortTE="F";uid="eaed4962-74c9-4940-bef6-8385f4a2445b"
CABPRJ010001430.1	RepeatMasker	DNA	2149676	2149885	455	-	.	ID="RND-4_FAMILY-1204";Tend="1098";Tstart="897";shortTE="F";uid="fe372afa-179a-48a8-8e73-87e840d6a478"
CABPRJ010001430.1	RepeatMasker	DNA/hAT	469178	469302	695	-	.	ID="RND-4_FAMILY-312";Tend="1072";Tstart="949";shortTE="F";uid="098e2f51-5cfa-4d7c-b4a8-317c67de3a47"
CABPRJ010001430.1	RepeatMasker	Retroposon?	520741	521269	1073	-	.	ID="RND-6_FAMILY-970";Tend="1891";Tstart="1215";shortTE="F";uid="5be1cee5-bb56-4177-90e0-0896b37505a6"
CABPRJ010001430.1	RepeatMasker	DNA/Kolobok-E	2278520	2278641	591	-	.	ID="RND-6_FAMILY-17540";Tend="1478";Tstart="1360";shortTE="F";uid="0e8f1d58-f3d7-4685-b34e-9918048891b3"
CABPRJ010001430.1	RepeatMasker	Retroposon?	51100	51418	1908	-	.	ID="RND-5_FAMILY-8932";Tend="1252";Tstart="922";shortTE="F";uid="56997d29-203a-4ef1-8242-d268ab50eefa"
CABPRJ010001430.1	RepeatMasker	DNA/hAT-Tip100	1862933	1864007	7873	-	.	ID="RND-6_FAMILY-1824";Tend="2345";Tstart="641";shortTE="F";uid="af833cfa-c8b2-4dc9-8a95-f4fe230ae5f6"
CABPRJ010001430.1	RepeatMasker	Unknown	1686047	1686314	869	-	.	ID="RND-6_FAMILY-5948";Tend="1084";Tstart="853";shortTE="F";uid="b8dbee3b-6955-40e1-9f4e-c69003ba8c06"
CABPRJ010001430.1	RepeatMasker	DNA/Ginger-1	505165	505339	673	-	.	ID="RND-5_FAMILY-95";Tend="1282";Tstart="1113";shortTE="F";uid="4684cb81-b184-44aa-a7d6-cd270735028a"
CABPRJ010001430.1	RepeatMasker	DNA/Ginger-1	1113336	1113938	1634	-	.	ID="RND-5_FAMILY-95";TEgroup="ctg_1430%7CRND-5_FAMILY-95%7C2";Tend="1732";Tstart="988";shortTE="F";uid="19f207cc-15a2-4a55-920b-f7b7f525e6f0"
CABPRJ010001430.1	RepeatMasker	DNA/Kolobok-E	1975868	1976003	565	-	.	ID="RND-6_FAMILY-13202";Tend="1401";Tstart="1271";shortTE="F";uid="87c51ca9-9d04-4b90-892e-ca11dbfc790c"
CABPRJ010001430.1	RepeatMasker	DNA/Ginger-1	1854388	1854801	2203	-	.	ID="RND-6_FAMILY-406";Tend="1038";Tstart="656";shortTE="F";uid="999648d7-8b18-4e5a-bbe0-22f727bc9341"
CABPRJ010001430.1	RepeatMasker	Retroposon?	2374904	2375100	978	-	.	ID="RND-4_FAMILY-241";Tend="1565";Tstart="1353";shortTE="F";uid="48b85b39-8d16-4583-8794-673d7ea044db"
CABPRJ010001430.1	RepeatMasker	Unknown	567548	567892	2264	-	.	ID="RND-4_FAMILY-3145";Tend="1288";Tstart="946";shortTE="F";uid="77d341e1-3708-4851-99ff-fd9a6a4c8432"
CABPRJ010001430.1	RepeatMasker	LINE/R1	1275515	1276491	4702	-	.	ID="RND-6_FAMILY-16872";Tend="1735";Tstart="764";shortTE="F";uid="e5a34803-d43c-43cc-b282-d19c43aaa17e"
CABPRJ010001430.1	RepeatMasker	DNA/Ginger-1	1253981	1254359	681	-	.	ID="RND-5_FAMILY-95";Tend="1341";Tstart="976";shortTE="F";uid="912d4f55-b4b4-4010-bdb2-5b22969cf8c8"
CABPRJ010001430.1	RepeatMasker	Retroposon?	1887928	1888264	537	-	.	ID="RND-6_FAMILY-3029";Tend="1990";Tstart="1676";shortTE="F";uid="012dd35a-c399-466e-876b-6105a27b488a"
CABPRJ010001430.1	RepeatMasker	DNA/hAT-hAT19	707797	708116	744	-	.	ID="RND-5_FAMILY-4782";Tend="1261";Tstart="944";shortTE="F";uid="01bab8e5-063f-43ba-8d9a-2ff78b325444"
CABPRJ010001430.1	RepeatMasker	RC/Helitron	1534992	1535194	592	-	.	ID="RND-4_FAMILY-261";Tend="1230";Tstart="1038";shortTE="F";uid="ef7d81b7-aafe-4d7f-8085-3459dde7dad3"
CABPRJ010001430.1	RepeatMasker	DNA/Ginger-1	2080974	2081766	5060	-	.	ID="RND-6_FAMILY-263";Tend="1766";Tstart="978";shortTE="F";uid="38771fb2-f6be-4ea9-920e-2ec91e50fbdb"
CABPRJ010001430.1	RepeatMasker	DNA/MULE-MuDR	326667	327151	700	-	.	ID="RND-5_FAMILY-2298";TEgroup="ctg_1430%7CRND-5_FAMILY-2298%7C1";Tend="1444";Tstart="778";shortTE="F";uid="572dc93f-056f-4741-a85a-8b0a1b10f6c5"
CABPRJ010001430.1	RepeatMasker	DNA/Ginger-1	1635358	1635638	1168	-	.	ID="RND-6_FAMILY-975";Tend="1282";Tstart="1005";shortTE="F";uid="9fe700b2-c39d-4362-8a25-f0ec8898d5a1"
CABPRJ010001430.1	RepeatMasker	DNA/Kolobok-E	811108	811307	1007	-	.	ID="RND-5_FAMILY-3481";Tend="1092";Tstart="897";shortTE="F";uid="7cb107ad-672b-463b-91a3-a553fa6d3089"
CABPRJ010001430.1	RepeatMasker	DNA/hAT?	1562139	1562293	640	-	.	ID="RND-5_FAMILY-5343";Tend="1867";Tstart="1698";shortTE="F";uid="647a2a1f-a13b-4fc2-b17d-5bbf7ab01644"
CABPRJ010001430.1	RepeatMasker	DNA/Ginger-1	2181391	2181541	686	-	.	ID="RND-4_FAMILY-311";Tend="1709";Tstart="1564";shortTE="F";uid="b443ccba-e0b9-46f8-b90b-3ccfa28b976f"
CABPRJ010001430.1	RepeatMasker	DNA/hAT-hAT19	1580566	1580829	1709	-	.	ID="RND-6_FAMILY-8303";Tend="2458";Tstart="2176";shortTE="F";uid="7a0390e8-66c4-4cb3-b7f1-4c4bf234bbf6"
CABPRJ010001430.1	RepeatMasker	DNA/hAT	861122	861494	1500	-	.	ID="RND-4_FAMILY-312";TEgroup="ctg_1430%7CRND-4_FAMILY-312%7C1";Tend="1631";Tstart="1361";shortTE="F";uid="2a794333-8b62-4da6-9cfe-c60beca61707"
CABPRJ010001430.1	RepeatMasker	Unknown	826874	827246	978	-	.	ID="RND-6_FAMILY-8861";Tend="1225";Tstart="876";shortTE="F";uid="180190d7-fcbb-4e66-839a-09e72d802ab6"
CABPRJ010001430.1	RepeatMasker	DNA/Ginger-1	2166433	2166922	692	-	.	ID="RND-5_FAMILY-95";Tend="1433";Tstart="912";shortTE="F";uid="9a4753ae-1345-4655-beb2-b63bd3a12212"
CABPRJ010001430.1	RepeatMasker	DNA/Kolobok-E	1960423	1960774	1848	-	.	ID="RND-5_FAMILY-2428";Tend="1184";Tstart="840";shortTE="F";uid="278f2445-e13d-437f-bb69-ed667e5f721b"
CABPRJ010001430.1	RepeatMasker	DNA/TcMar-Tigger	1988165	1988319	767	-	.	ID="RND-4_FAMILY-5218";Tend="1092";Tstart="915";shortTE="F";uid="667f8031-f98b-4db2-93e6-9c0846a77392"
CABPRJ010001430.1	RepeatMasker	Retroposon?	1221518	1221718	511	-	.	ID="RND-1_FAMILY-3";Tend="1124";Tstart="923";shortTE="F";uid="b8b5fe81-9cc7-4b09-b1c4-c7327af913df"
CABPRJ010001430.1	RepeatMasker	DNA/hAT-Tip100	2391338	2391474	675	-	.	ID="RND-6_FAMILY-9406";Tend="1317";Tstart="1172";shortTE="F";uid="5b0da588-9d73-47cf-99b6-da6f20aba29a"
CABPRJ010001430.1	RepeatMasker	DNA/Ginger-1	913257	914314	5837	-	.	ID="RND-1_FAMILY-0";Tend="1918";Tstart="787";shortTE="F";uid="5cd3f7e6-d198-46be-b675-46e4d5e16665"
CABPRJ010001430.1	RepeatMasker	DNA/Ginger-1	1326829	1326982	689	-	.	ID="RND-6_FAMILY-4437";Tend="1253";Tstart="1097";shortTE="F";uid="b12aa653-3f34-49d1-984b-4aa6d5e6a269"
CABPRJ010001430.1	RepeatMasker	DNA/hAT-Charlie	69870	70395	1618	-	.	ID="RND-6_FAMILY-33177";Tend="1393";Tstart="870";shortTE="F";uid="aeb5d5de-9cbd-41e4-9c45-93fc4a18f6ca"
CABPRJ010001430.1	RepeatMasker	DNA/Ginger-1	1272733	1273072	1310	-	.	ID="RND-6_FAMILY-4094";Tend="2456";Tstart="2052";shortTE="F";uid="fd7241f9-49c5-49ce-8905-8746b98480e8"
CABPRJ010001430.1	RepeatMasker	Retroposon?	81669	81926	1214	-	.	ID="RND-5_FAMILY-3149";Tend="1444";Tstart="1201";shortTE="F";uid="ce282f76-e2bc-4dc7-a7fa-2403710bd1e9"
CABPRJ010001430.1	RepeatMasker	DNA/Ginger-1	1832173	1832933	1303	-	.	ID="RND-5_FAMILY-95";Tend="1696";Tstart="923";shortTE="F";uid="f238b932-491e-441a-94c2-7555f5a90fbf"
CABPRJ010001430.1	RepeatMasker	Unknown	321588	321739	430	-	.	ID="RND-5_FAMILY-3609";Tend="765";Tstart="619";shortTE="F";uid="d1d79af6-fba4-4eea-8012-5f51e0f489ce"
CABPRJ010001430.1	RepeatMasker	DNA/Kolobok-E	318220	318707	2674	-	.	ID="RND-6_FAMILY-13202";Tend="1416";Tstart="916";shortTE="F";uid="f3e80572-615d-4d3d-8de3-d0508e0ad034"
CABPRJ010001430.1	RepeatMasker	RC/Helitron	1117138	1118161	7212	-	.	ID="RND-6_FAMILY-31321";Tend="1870";Tstart="887";shortTE="F";uid="6e12024e-0380-47b6-86f4-bfce0bd312b2"
CABPRJ010001430.1	RepeatMasker	Retroposon?	411057	411398	1558	-	.	ID="RND-6_FAMILY-14413";Tend="1365";Tstart="1019";shortTE="F";uid="df38187c-f886-41ad-bde9-735bb54f4221"
CABPRJ010001430.1	RepeatMasker	DNA/Ginger-1	1164788	1165126	594	-	.	ID="RND-5_FAMILY-95";Tend="1336";Tstart="980";shortTE="F";uid="9e0a1c78-c505-4610-81be-6c38155bc7f8"
CABPRJ010001430.1	RepeatMasker	Unknown	446499	447036	1190	-	.	ID="RND-6_FAMILY-1925";TEgroup="ctg_1430%7CRND-6_FAMILY-1925%7C1";Tend="1407";Tstart="928";shortTE="F";uid="e96bc814-6747-4981-bc75-f75b838734ec"
CABPRJ010001430.1	RepeatMasker	DNA	514865	515053	611	-	.	ID="RND-6_FAMILY-1563";Tend="1151";Tstart="953";shortTE="F";uid="69a52064-69be-4573-9499-7719a190e110"
CABPRJ010001430.1	RepeatMasker	Unknown	1861301	1861524	653	-	.	ID="RND-5_FAMILY-771";Tend="1327";Tstart="1024";shortTE="F";uid="ce3e5729-b24a-4d1b-839c-1ddb0d5f6bac"
CABPRJ010001430.1	RepeatMasker	DNA/Ginger-1	2051458	2051864	1182	-	.	ID="rnd-6_family-5129";Tend="1086";Tstart="564";shortTE="F";uid="a3c62841-c10a-4457-a8f5-70cf61a2b550"
CABPRJ010001430.1	RepeatMasker	DNA/Ginger-1	72701	72888	545	-	.	ID="RND-5_FAMILY-95";Tend="1254";Tstart="1060";shortTE="F";uid="78322fa9-c0a4-43ff-bd39-2e07f1be2eee"
CABPRJ010001430.1	RepeatMasker	RC/Helitron	542119	542229	616	-	.	ID="RND-6_FAMILY-1365";Tend="1028";Tstart="919";shortTE="F";uid="2872aa19-075c-46c4-8c85-930c350604de"
CABPRJ010001430.1	RepeatMasker	DNA/hAT-Tip100	1709256	1709790	1843	-	.	ID="RND-5_FAMILY-4218";Tend="1339";Tstart="770";shortTE="F";uid="1f9a88e7-a74f-485f-962b-94d78f9f20fb"
CABPRJ010001430.1	RepeatMasker	DNA/Kolobok-E	949159	949765	2315	-	.	ID="RND-5_FAMILY-3481";Tend="1630";Tstart="946";shortTE="F";uid="ec2de420-7538-47b8-b22b-27248b37dfc1"
CABPRJ010001430.1	RepeatMasker	Retroposon?	634097	634644	2726	-	.	ID="RND-4_FAMILY-241";Tend="1801";Tstart="1252";shortTE="F";uid="47b67762-0067-46c1-8d4b-ee0c30caf0e5"
CABPRJ010001430.1	RepeatMasker	Unknown	1080108	1080281	1167	-	.	ID="RND-4_FAMILY-3362";Tend="1129";Tstart="960";shortTE="F";uid="60374ed2-980a-4a97-87f1-2cf00cf49928"
CABPRJ010001430.1	RepeatMasker	DNA/Ginger-1	512017	512170	713	-	.	ID="RND-2_FAMILY-26";Tend="1758";Tstart="1606";shortTE="F";uid="c78caa7d-6790-433a-9db6-f8295ce2529c"
CABPRJ010001430.1	RepeatMasker	DNA	1295974	1296114	523	-	.	ID="RND-5_FAMILY-2609";Tend="1450";Tstart="1302";shortTE="F";uid="2177d0c3-f8e5-4c97-94a8-6871521c8c6d"
CABPRJ010001430.1	RepeatMasker	DNA	250966	251090	568	-	.	ID="RND-6_FAMILY-7932";Tend="1577";Tstart="1444";shortTE="F";uid="cd5dc3a8-4a1c-447b-b696-82d07176bebd"
CABPRJ010001430.1	RepeatMasker	DNA/hAT	495446	495664	975	-	.	ID="RND-6_FAMILY-2017";Tend="1252";Tstart="1033";shortTE="F";uid="0760abd1-41c3-4ffb-8d29-2dc433b2badc"
CABPRJ010001430.1	RepeatMasker	DNA/Ginger-1	721192	721553	520	-	.	ID="RND-4_FAMILY-145";Tend="1409";Tstart="1052";shortTE="F";uid="76cf8261-036a-466d-92b0-e146a3837b49"
CABPRJ010001430.1	RepeatMasker	Retroposon?	905987	906479	3264	-	.	ID="RND-1_FAMILY-193";Tend="2351";Tstart="1840";shortTE="F";uid="c93a40e7-3a2d-4148-b0a9-a391e1601086"
CABPRJ010001430.1	RepeatMasker	DNA/Kolobok-E	714100	714403	1573	-	.	ID="RND-1_FAMILY-28";Tend="1248";Tstart="944";shortTE="F";uid="cf2cf8c9-cfe8-49fd-8f6f-5d83d1a01098"
CABPRJ010001430.1	RepeatMasker	DNA	1483528	1483681	462	-	.	ID="RND-6_FAMILY-15871";Tend="934";Tstart="757";shortTE="F";uid="f00fd530-4373-4184-9175-e99223ed0211"
CABPRJ010001430.1	RepeatMasker	DNA/TcMar-Tc1	248990	249118	497	-	.	ID="RND-6_FAMILY-34522";Tend="1176";Tstart="1055";shortTE="F";uid="0c3e9cae-edd9-4930-87dc-ae5b73a8ca5c"
CABPRJ010001430.1	RepeatMasker	Unknown	1595269	1595796	2346	-	.	ID="RND-5_FAMILY-2215";Tend="1436";Tstart="902";shortTE="F";uid="917b0141-fe39-4926-83ab-4c09fbaf9b0f"
CABPRJ010001430.1	RepeatMasker	DNA/Ginger-1	349479	349808	448	-	.	ID="RND-5_FAMILY-95";Tend="1237";Tstart="919";shortTE="F";uid="f11afe33-59cc-4d65-bd00-14e06e95de51"
CABPRJ010001430.1	RepeatMasker	LTR/Gypsy	763696	764655	3146	-	.	ID="RND-5_FAMILY-1845";Tend="795";Tstart="1";shortTE="F";uid="135ce100-cbc8-47a5-aa10-c1ff52ea2ff3"
CABPRJ010001430.1	RepeatMasker	LINE/RTE-BovB	2260110	2260365	1254	-	.	ID="RND-1_FAMILY-79";Tend="1809";Tstart="1540";shortTE="F";uid="7acbefa8-e815-4307-a719-b488807c3022"
CABPRJ010001430.1	RepeatMasker	DNA/hAT-Tip100	2089784	2089957	529	-	.	ID="RND-5_FAMILY-4218";Tend="871";Tstart="715";shortTE="F";uid="e73c688a-03b8-47ce-9301-b69433a0d525"
CABPRJ010001430.1	RepeatMasker	DNA/Ginger-1	2087801	2088054	567	-	.	ID="RND-5_FAMILY-95";TEgroup="ctg_1430%7CRND-5_FAMILY-95%7C3";Tend="1506";Tstart="924";shortTE="T";uid="d9abb37b-e8c3-4ed3-9dd3-96f322a9f462"
CABPRJ010001430.1	RepeatMasker	RC/Helitron	2072016	2072121	418	-	.	ID="HELITRON-N1_PBA";Tend="710";Tstart="607";shortTE="F";uid="fddac332-7c86-4a8b-907c-c595a63b09f3"
CABPRJ010001430.1	RepeatMasker	DNA/Kolobok-E	1026021	1026742	2531	-	.	ID="RND-5_FAMILY-2381";Tend="2229";Tstart="1496";shortTE="F";uid="0707f0a7-63d4-4a9d-89fc-3645b847a14b"
CABPRJ010001430.1	RepeatMasker	DNA/Ginger-1	955759	955913	626	-	.	ID="RND-5_FAMILY-95";Tend="1121";Tstart="947";shortTE="F";uid="e5d4ecee-8a19-468a-95e7-214a700ba5ae"
CABPRJ010001430.1	RepeatMasker	Retroposon?	2324063	2324189	469	-	.	ID="RND-5_FAMILY-7401";Tend="1939";Tstart="1812";shortTE="F";uid="e67d40c0-55d4-4949-a9ef-dc2ede19251c"
CABPRJ010001430.1	RepeatMasker	RC/Helitron	1966636	1967204	595	-	.	ID="RND-6_FAMILY-4293";TEgroup="ctg_1430%7CRND-6_FAMILY-4293%7C2";Tend="1400";Tstart="1062";shortTE="F";uid="21e603e9-7a11-4627-a8ac-6198cd69db2d"
CABPRJ010001430.1	RepeatMasker	DNA/hAT-hAT19	948850	949044	673	-	.	ID="RND-5_FAMILY-4782";Tend="1479";Tstart="1288";shortTE="F";uid="767930c9-6316-43f1-8700-0ef7c8422343"
CABPRJ010001430.1	RepeatMasker	DNA	499450	499771	430	-	.	ID="DNA8-30_AP";TEgroup="ctg_1430%7CDNA8-30_AP%7C1";Tend="710";Tstart="1";shortTE="T";uid="7ecd1122-2a1c-49d1-b8a3-81983242f3f5"
CABPRJ010001430.1	RepeatMasker	Unknown	1460564	1461231	4288	-	.	ID="RND-5_FAMILY-4292";Tend="1628";Tstart="949";shortTE="F";uid="0ba06044-6b99-4c56-99e8-0fbaad59f58d"
CABPRJ010001430.1	RepeatMasker	Retroposon?	38585	38779	1082	-	.	ID="RND-5_FAMILY-4854";Tend="2139";Tstart="1950";shortTE="F";uid="3a4af7be-1c6e-4ea7-a866-2f236d8aecfd"
CABPRJ010001430.1	RepeatMasker	Unknown	823767	824030	1691	-	.	ID="RND-6_FAMILY-2217";Tend="1266";Tstart="976";shortTE="F";uid="642c9384-09d3-47d5-b3d1-b58d99248e7b"
CABPRJ010001430.1	RepeatMasker	LTR/Gypsy	1810645	1811252	4567	-	.	ID="RND-6_FAMILY-8106";Tend="1477";Tstart="864";shortTE="F";uid="69d94af4-dde1-47f8-a6ac-49f49aa80d48"
CABPRJ010001430.1	RepeatMasker	DNA/hAT-hAT19	64567	64861	722	-	.	ID="DNA8-78_AP";Tend="293";Tstart="1";shortTE="F";uid="7fa515b3-15dc-449a-bcbe-d2cbd98a000d"
CABPRJ010001430.1	RepeatMasker	DNA/hAT-hAT19	1038759	1038915	479	-	.	ID="RND-6_FAMILY-19632";Tend="1580";Tstart="1362";shortTE="F";uid="7c9fcc13-587c-46a8-89b5-0f501f967091"
CABPRJ010001430.1	RepeatMasker	Retroposon?	1819154	1819876	652	-	.	ID="RND-4_FAMILY-241";Tend="1763";Tstart="1116";shortTE="F";uid="7c11d3cc-1d23-40cd-83dd-6edb18c68de5"
CABPRJ010001430.1	RepeatMasker	Retroposon?	1234254	1234400	445	-	.	ID="RND-4_FAMILY-241";Tend="1794";Tstart="1657";shortTE="F";uid="5c1ab23c-3aa2-4dae-89e1-d073169567bb"
CABPRJ010001430.1	RepeatMasker	Unknown	1174393	1174660	1450	-	.	ID="RND-1_FAMILY-63";Tend="1531";Tstart="1246";shortTE="F";uid="82ec824c-71d1-48ab-91e0-aa519988fc8a"
CABPRJ010001430.1	RepeatMasker	DNA/Ginger-1	849338	849664	2143	-	.	ID="RND-4_FAMILY-237";Tend="1388";Tstart="1051";shortTE="F";uid="dc530a10-82d8-4c9a-9730-de1435bd54bc"
CABPRJ010001430.1	RepeatMasker	Unknown	968475	968683	760	-	.	ID="RND-2_FAMILY-88";Tend="1627";Tstart="1417";shortTE="F";uid="be78b74e-c10a-4f90-9b50-6417ae1ff8a0"
CABPRJ010001430.1	RepeatMasker	Unknown	2403061	2403298	802	-	.	ID="RND-6_FAMILY-5948";Tend="1083";Tstart="853";shortTE="F";uid="043e0464-7479-48c9-b7ed-ae848fbadc72"
CABPRJ010001430.1	RepeatMasker	Unknown	1817287	1817681	1264	-	.	ID="RND-6_FAMILY-25169";Tend="1339";Tstart="952";shortTE="F";uid="02d8f348-1447-43e5-824c-8450bb12af06"
CABPRJ010001430.1	RepeatMasker	Retroposon?	1382214	1382809	2268	-	.	ID="RND-1_FAMILY-35";Tend="1427";Tstart="866";shortTE="F";uid="846bb51c-1763-4d87-8ac7-5f728e06ef28"
CABPRJ010001430.1	RepeatMasker	DNA/hAT-Ac	1979997	1980166	629	-	.	ID="DNA8-14_AP";Tend="923";Tstart="755";shortTE="F";uid="4a8873f7-8f38-4d22-afa4-bbbad40e4bbb"
CABPRJ010001430.1	RepeatMasker	DNA	411530	411993	3336	-	.	ID="RND-4_FAMILY-1145";Tend="1640";Tstart="1171";shortTE="F";uid="9a6c854e-a572-4f78-b4a5-cbd1b9c46cfc"
CABPRJ010001430.1	RepeatMasker	DNA/Sola-1	1656533	1656646	531	-	.	ID="RND-5_FAMILY-4974";Tend="1328";Tstart="1224";shortTE="F";uid="3efcecf6-9385-4dae-96e2-9767c89f313e"
CABPRJ010001430.1	RepeatMasker	RC/Helitron	1835034	1835171	790	-	.	ID="RND-6_FAMILY-8525";Tend="1261";Tstart="1121";shortTE="F";uid="495b54c1-cae5-49ae-a8ea-35cfb2c7c604"
CABPRJ010001430.1	RepeatMasker	Unknown	2217856	2218384	2308	-	.	ID="RND-6_FAMILY-34";Tend="1669";Tstart="1202";shortTE="F";uid="145c2968-15a2-4b6b-bf08-19934fbdf75b"
CABPRJ010001430.1	RepeatMasker	Unknown	176531	176925	1429	-	.	ID="RND-5_FAMILY-2600";Tend="1322";Tstart="938";shortTE="F";uid="260fa913-a068-4773-91bb-5cdfd12d7acb"
CABPRJ010001430.1	RepeatMasker	DNA/Ginger-1	1393843	1394369	646	-	.	ID="RND-5_FAMILY-95";Tend="1607";Tstart="1007";shortTE="F";uid="32ebe01c-a396-4193-84cd-020bbbff3797"
CABPRJ010001430.1	RepeatMasker	Retroposon?	2271796	2272251	2449	-	.	ID="RND-4_FAMILY-550";Tend="1647";Tstart="1191";shortTE="F";uid="33e75e94-f8dd-4de6-bfa8-5845e636cbcb"
CABPRJ010001430.1	RepeatMasker	DNA/Kolobok-E	271723	272257	2439	-	.	ID="RND-6_FAMILY-82";Tend="1488";Tstart="963";shortTE="F";uid="c6024dbe-bc5e-431a-94e3-75661f8becd2"
CABPRJ010001430.1	RepeatMasker	DNA/Ginger-1	1316715	1316997	588	-	.	ID="RND-1_FAMILY-7";Tend="1114";Tstart="845";shortTE="F";uid="b25d342c-eba6-4d22-8eb0-04391406e789"
CABPRJ010001430.1	RepeatMasker	Retroposon?	1476902	1477078	590	-	.	ID="RND-1_FAMILY-1";Tend="1112";Tstart="936";shortTE="F";uid="be93c97f-f44b-49e5-8b08-b3c3affb1971"
CABPRJ010001430.1	RepeatMasker	Unknown	185850	185952	449	-	.	ID="RND-6_FAMILY-32477";Tend="840";Tstart="724";shortTE="F";uid="ca9267cc-39b9-4ce3-b80c-57633c5c37bb"
CABPRJ010001430.1	RepeatMasker	DNA/Kolobok-E	332505	332831	1714	-	.	ID="RND-5_FAMILY-3481";Tend="1615";Tstart="1281";shortTE="F";uid="fecdb061-f580-4f7d-a00b-5350bd91a169"
CABPRJ010001430.1	RepeatMasker	Unknown	838986	839489	2381	-	.	ID="RND-6_FAMILY-42474";Tend="1338";Tstart="851";shortTE="F";uid="a82fe9fd-3446-4069-8960-ea90f2c6da93"
CABPRJ010001430.1	RepeatMasker	Retroposon?	21242	22088	2948	-	.	ID="RND-1_FAMILY-35";Tend="1621";Tstart="187";shortTE="F";uid="f701f0fc-ba62-47f0-b50a-4293c07050fe"
CABPRJ010001430.1	RepeatMasker	DNA/Ginger-1	2051092	2051460	1489	-	.	ID="rnd-2_family-26";Tend="1936";Tstart="1601";shortTE="F";uid="0b6b3da4-2f1b-4af1-baf9-ebe09261401c"
CABPRJ010001430.1	RepeatMasker	RC/Helitron	1905032	1905249	488	-	.	ID="RND-6_FAMILY-9356";Tend="465";Tstart="266";shortTE="F";uid="86f98864-d8aa-4ac2-8c39-ab9b229ecde3"
CABPRJ010001430.1	RepeatMasker	LINE/Penelope	2116608	2116928	1745	-	.	ID="RND-4_FAMILY-1977";Tend="2188";Tstart="1869";shortTE="F";uid="860bcd25-51d3-4e64-afeb-b7c3e69e7c35"
CABPRJ010001430.1	RepeatMasker	Retroposon?	2075014	2075187	605	-	.	ID="RND-5_FAMILY-7470";Tend="1820";Tstart="1641";shortTE="F";uid="867d5c8c-973c-4a12-9282-8fa8801a95c7"
CABPRJ010001430.1	RepeatMasker	DNA/Ginger-1	1896585	1897312	4922	-	.	ID="RND-6_FAMILY-263";Tend="1736";Tstart="977";shortTE="F";uid="93f40195-f612-4022-97dd-5d47f38d5f2f"
CABPRJ010001430.1	RepeatMasker	Retroposon?	1548672	1548863	1224	-	.	ID="RND-5_FAMILY-8932";Tend="1110";Tstart="920";shortTE="F";uid="9e872958-1ce1-4d87-890d-dcc3ea5a7f56"
CABPRJ010001430.1	RepeatMasker	Retroposon?	1964918	1965262	1478	-	.	ID="RND-5_FAMILY-8932";Tend="1346";Tstart="924";shortTE="F";uid="d2c1afe0-c794-42c7-9e0e-903a48e686ea"
CABPRJ010001430.1	RepeatMasker	Unknown	924524	924947	2234	-	.	ID="RND-5_FAMILY-652";Tend="1377";Tstart="929";shortTE="F";uid="1a3b599c-b39e-4c22-ad15-e78735f1da03"
CABPRJ010001430.1	RepeatMasker	DNA/hAT	1761081	1761361	698	-	.	ID="RND-4_FAMILY-312";Tend="1541";Tstart="1278";shortTE="F";uid="00cdf9e8-bf75-4b45-a409-8f464a4b4316"
CABPRJ010001430.1	RepeatMasker	DNA/hAT-Charlie	670734	670886	560	-	.	ID="RND-6_FAMILY-3921";Tend="761";Tstart="608";shortTE="F";uid="a995d465-efb6-4347-929e-1b719cf5c307"
CABPRJ010001430.1	RepeatMasker	Unknown	1808899	1809053	747	-	.	ID="RND-1_FAMILY-104";Tend="1146";Tstart="997";shortTE="F";uid="57998d8c-c656-4594-be3f-c85b90c17325"
CABPRJ010001430.1	RepeatMasker	Unknown	1436017	1436341	1357	-	.	ID="RND-6_FAMILY-23275";Tend="1298";Tstart="970";shortTE="F";uid="f20cdd92-73e4-49b7-930c-9011eb744824"
CABPRJ010001430.1	RepeatMasker	Retroposon?	684000	684126	516	-	.	ID="RND-5_FAMILY-5072";Tend="1370";Tstart="1239";shortTE="F";uid="7d298816-cb15-4162-afc0-3f7b43737e7c"
CABPRJ010001430.1	RepeatMasker	DNA/hAT-hAT19	833459	833635	433	-	.	ID="RND-5_FAMILY-4782";Tend="1198";Tstart="1000";shortTE="F";uid="51301b60-31ed-4dad-a01a-a8907fd9ce4a"
CABPRJ010001430.1	RepeatMasker	Retroposon?	2316814	2317288	2896	-	.	ID="RND-5_FAMILY-3149";Tend="1436";Tstart="969";shortTE="F";uid="22ee914e-4345-45f4-9900-dff142e0b685"
CABPRJ010001430.1	RepeatMasker	LINE/R1	1532987	1533373	702	-	.	ID="RND-6_FAMILY-16872";TEgroup="ctg_1430%7CRND-6_FAMILY-16872%7C2";Tend="1741";Tstart="759";shortTE="F";uid="d57b78fc-eecb-431f-adad-c1236e6547a0"
CABPRJ010001430.1	RepeatMasker	Unknown	2336539	2337371	926	-	.	ID="RND-4_FAMILY-3145";TEgroup="ctg_1430%7CRND-4_FAMILY-3145%7C1";Tend="1303";Tstart="955";shortTE="F";uid="780e9cd3-97f0-4846-ab91-4ba6d00358e5"
CABPRJ010001430.1	RepeatMasker	DNA/hAT-hAT19	615593	615807	459	-	.	ID="DNA8-64B_AP";Tend="263";Tstart="6";shortTE="F";uid="7281c958-4e02-41fa-b110-2e1d550355ff"
CABPRJ010001430.1	RepeatMasker	DNA/hAT	447387	447576	1110	-	.	ID="RND-6_FAMILY-2017";Tend="1328";Tstart="1135";shortTE="F";uid="d5842ac4-3361-42b5-8d34-de43a92132c5"
CABPRJ010001430.1	RepeatMasker	DNA/Ginger-1	1947611	1947890	1423	-	.	ID="RND-5_FAMILY-95";Tend="1671";Tstart="1388";shortTE="F";uid="3ae9635b-0bdc-47ff-9bb9-1243e3001e22"
CABPRJ010001430.1	RepeatMasker	Retroposon?	1426807	1427364	802	-	.	ID="RND-6_FAMILY-3029";Tend="2060";Tstart="1011";shortTE="F";uid="3ce9724f-a394-4b21-b7a1-55d7f14cec76"
CABPRJ010001430.1	RepeatMasker	Retroposon?	1604170	1604843	3056	-	.	ID="RND-6_FAMILY-13139";Tend="1459";Tstart="814";shortTE="F";uid="8931df1c-e843-439f-8f7d-5608c7a8ac6e"
CABPRJ010001430.1	RepeatMasker	DNA	885748	885881	574	-	.	ID="RND-6_FAMILY-7932";Tend="1617";Tstart="1497";shortTE="F";uid="969e60aa-385b-4c5e-b275-b67c7f464d48"
CABPRJ010001430.1	RepeatMasker	DNA	2004734	2004885	481	-	.	ID="RND-5_FAMILY-2609";Tend="1449";Tstart="1305";shortTE="F";uid="9c560186-a37e-439e-b92d-1071cfe82c21"
CABPRJ010001430.1	RepeatMasker	Retroposon?	2037182	2037404	1185	-	.	ID="RND-5_FAMILY-8932";Tend="1352";Tstart="1132";shortTE="F";uid="9946b9de-71de-4a0b-8bab-473fe2b9302c"
CABPRJ010001430.1	RepeatMasker	DNA/hAT-hAT19	1502281	1502408	563	-	.	ID="DNA8-64B_AP";Tend="137";Tstart="11";shortTE="F";uid="1ade7e62-83f3-47bd-b079-542a9d2deb30"
CABPRJ010001430.1	RepeatMasker	DNA/hAT-Tip100	640666	640801	586	-	.	ID="RND-6_FAMILY-13940";Tend="991";Tstart="854";shortTE="F";uid="584648e6-bc1f-4c71-8b47-360496457935"
CABPRJ010001430.1	RepeatMasker	RC/Helitron	88901	89415	3629	-	.	ID="RND-1_FAMILY-89";Tend="1425";Tstart="908";shortTE="F";uid="53055dba-93fc-4e10-9f66-1f612b111efd"
CABPRJ010001430.1	RepeatMasker	DNA/hAT	129660	129920	547	-	.	ID="RND-5_FAMILY-6846";Tend="1532";Tstart="1268";shortTE="F";uid="0a25c9a9-7375-4e06-a54a-017f73a3a57b"
CABPRJ010001430.1	RepeatMasker	LINE/I-Jockey	973888	974116	517	-	.	ID="TART_DV";Tend="11571";Tstart="11375";shortTE="F";uid="ecc5007d-68a9-4356-9032-3b3e771babc4"
CABPRJ010001430.1	RepeatMasker	Retroposon?	1929828	1929941	480	-	.	ID="RND-6_FAMILY-14413";Tend="1093";Tstart="951";shortTE="F";uid="b5b7b76c-b115-417c-920f-dc74fda7be31"
CABPRJ010001430.1	RepeatMasker	Retroposon?	1297982	1298224	554	-	.	ID="RND-6_FAMILY-408";Tend="1711";Tstart="1476";shortTE="F";uid="92b65852-a9f9-4747-bcc8-32a8edd081ee"
CABPRJ010001430.1	RepeatMasker	Unknown	1756877	1757191	2068	-	.	ID="RND-5_FAMILY-652";Tend="1383";Tstart="1072";shortTE="F";uid="97b0bed0-3a4f-448c-92b2-1424ed3e9b18"
CABPRJ010001430.1	RepeatMasker	DNA/MULE-MuDR	1967199	1967663	2580	-	.	ID="RND-5_FAMILY-6001";Tend="1547";Tstart="993";shortTE="F";uid="4a1bf9ee-c768-4717-97c5-84d5db7d87e9"
CABPRJ010001430.1	RepeatMasker	RC/Helitron	2360714	2361127	1665	-	.	ID="RND-4_FAMILY-261";Tend="1317";Tstart="874";shortTE="F";uid="280852a1-fd97-4714-93a9-958fa8182f9b"
CABPRJ010001430.1	RepeatMasker	DNA/Ginger-1	2339561	2339925	694	-	.	ID="RND-6_FAMILY-10080";Tend="1485";Tstart="1091";shortTE="F";uid="92886c7b-7138-4f69-ba1c-b3050203dba1"
CABPRJ010001430.1	RepeatMasker	Unknown	1688568	1688832	614	-	.	ID="RND-6_FAMILY-1791";Tend="1560";Tstart="1293";shortTE="F";uid="5ddbfecb-e377-4e62-be4e-9527f51cf275"
CABPRJ010001430.1	RepeatMasker	DNA/Ginger-1	123206	123597	554	-	.	ID="RND-4_FAMILY-145";Tend="1373";Tstart="992";shortTE="F";uid="03b0ed86-ac2f-493f-87b5-b939e6984995"
CABPRJ010001430.1	RepeatMasker	DNA	2032528	2032964	405	-	.	ID="RND-6_FAMILY-12379";Tend="1341";Tstart="919";shortTE="F";uid="d80eb872-e0bb-476b-8d76-e9fbdac6e44b"
CABPRJ010001430.1	RepeatMasker	DNA/Ginger-1	545080	545197	476	-	.	ID="RND-5_FAMILY-95";Tend="1673";Tstart="1554";shortTE="F";uid="bdc0cb38-62a6-45c0-9b52-05cff14a21c9"
CABPRJ010001430.1	RepeatMasker	DNA/hAT-Tip100	1620297	1620445	718	-	.	ID="RND-5_FAMILY-8136";Tend="1334";Tstart="1191";shortTE="F";uid="ff0ecd02-7e2e-459f-b6b6-8653ca9905ef"
CABPRJ010001430.1	RepeatMasker	DNA/hAT-hAT19	1085466	1085869	1331	-	.	ID="RND-5_FAMILY-4782";Tend="1303";Tstart="940";shortTE="F";uid="a50ee40a-9ce5-401a-9a6c-0517d8ce3568"
CABPRJ010001430.1	RepeatMasker	DNA	1641547	1641676	846	-	.	ID="RND-5_FAMILY-85";Tend="1268";Tstart="1139";shortTE="F";uid="b171249c-e237-4c21-af84-54d9f05375e0"
CABPRJ010001430.1	RepeatMasker	DNA/Ginger-1	1833719	1833819	417	-	.	ID="RND-5_FAMILY-95";Tend="1700";Tstart="1607";shortTE="F";uid="b067a002-bd09-4ffb-b06b-ec73779f3e1c"
CABPRJ010001430.1	RepeatMasker	DNA/Ginger-1	2005732	2006301	3154	-	.	ID="RND-1_FAMILY-0";Tend="1903";Tstart="1287";shortTE="F";uid="911845d2-5b38-4865-afcd-5a65bc7bec60"
CABPRJ010001430.1	RepeatMasker	DNA	2085852	2086010	479	-	.	ID="RND-5_FAMILY-85";Tend="1141";Tstart="989";shortTE="F";uid="d07634c6-da6b-4b6f-a12b-2520cba31918"
CABPRJ010001430.1	RepeatMasker	DNA/MULE-MuDR	1688879	1689015	637	-	.	ID="RND-6_FAMILY-851";Tend="1012";Tstart="866";shortTE="F";uid="9604d19b-ecd5-4f9c-84d4-3689de059e72"
CABPRJ010001430.1	RepeatMasker	Retroposon?	1717113	1717681	535	-	.	ID="RND-4_FAMILY-1821";Tend="2562";Tstart="1912";shortTE="F";uid="7712415c-9c67-475f-95bd-ad1336a54662"
CABPRJ010001430.1	RepeatMasker	RC/Helitron	1122608	1123029	2211	-	.	ID="RND-4_FAMILY-261";Tend="1304";Tstart="879";shortTE="F";uid="eb14c326-e1f2-4e33-9eb0-4c5e8033049f"
CABPRJ010001430.1	RepeatMasker	DNA/hAT-hAT19	1324966	1325593	3417	-	.	ID="RND-5_FAMILY-4782";Tend="1613";Tstart="970";shortTE="F";uid="c2c0d5cf-cd91-4f48-9608-0edca302cbf5"
CABPRJ010001430.1	RepeatMasker	Retroposon?	638239	638738	1296	-	.	ID="RND-4_FAMILY-241";Tend="1801";Tstart="1336";shortTE="F";uid="6b2cf5a7-4ec3-498f-857b-ae007ba7b163"
CABPRJ010001430.1	RepeatMasker	Retroposon?	885356	885839	997	-	.	ID="RND-5_FAMILY-4854";TEgroup="ctg_1430%7CRND-5_FAMILY-4854%7C2";Tend="2873";Tstart="2622";shortTE="F";uid="55c3e6bc-4b2a-479f-97be-7755503edb5e"
CABPRJ010001430.1	RepeatMasker	DNA/hAT-Tip100	2001049	2001320	1242	-	.	ID="RND-4_FAMILY-244";Tend="1237";Tstart="966";shortTE="F";uid="f559688b-a66d-4e03-ad38-8096f6e11f14"
CABPRJ010001430.1	RepeatMasker	Unknown	1356673	1356855	629	-	.	ID="RND-5_FAMILY-2930";Tend="1061";Tstart="890";shortTE="F";uid="881900c2-c6a1-4619-9320-7c1a6bd18681"
CABPRJ010001430.1	RepeatMasker	DNA/hAT	728163	728341	402	-	.	ID="RND-4_FAMILY-312";Tend="1175";Tstart="998";shortTE="F";uid="47961865-c572-4b28-857e-884749aaa968"
CABPRJ010001430.1	RepeatMasker	DNA/Ginger-1	1712211	1712385	996	-	.	ID="RND-5_FAMILY-95";Tend="1326";Tstart="1144";shortTE="F";uid="35d4307e-6896-43fb-b3ef-f06314342775"
CABPRJ010001430.1	RepeatMasker	DNA/hAT	1696943	1697113	860	-	.	ID="RND-5_FAMILY-6846";Tend="1557";Tstart="1392";shortTE="F";uid="3c19b78d-1745-4681-b2d5-3dd17c374ff7"
CABPRJ010001430.1	RepeatMasker	DNA/Kolobok-E	2138751	2138960	599	-	.	ID="RND-5_FAMILY-5385";Tend="482";Tstart="265";shortTE="F";uid="270df68f-957b-4f92-8538-f41a7f5c68f1"
CABPRJ010001430.1	RepeatMasker	LINE/RTE-BovB	1557981	1558253	588	-	.	ID="RND-6_FAMILY-2315";Tend="1851";Tstart="1617";shortTE="F";uid="7a5678ee-0d27-4aa4-92b1-9cdbeac92f3b"
CABPRJ010001430.1	RepeatMasker	DNA/Ginger-1	255013	255189	494	-	.	ID="RND-1_FAMILY-12";Tend="1059";Tstart="902";shortTE="F";uid="a87a7233-ad69-4465-a17d-2926b6b53b1a"
CABPRJ010001430.1	RepeatMasker	DNA/MULE-MuDR	2179960	2180099	681	-	.	ID="RND-6_FAMILY-7584";Tend="1539";Tstart="1394";shortTE="F";uid="158343b8-51f5-4a60-9bb7-21775d283916"
CABPRJ010001430.1	RepeatMasker	Retroposon?	1523118	1523525	1882	-	.	ID="RND-5_FAMILY-3149";Tend="1419";Tstart="1075";shortTE="F";uid="f5c174b2-4b9e-4b1f-a5e1-a59057362215"
CABPRJ010001430.1	RepeatMasker	DNA/hAT-hAT19	1685672	1685840	430	-	.	ID="DNA8-66_AP";Tend="190";Tstart="22";shortTE="F";uid="5844a178-074e-4ecb-a678-71df37a6e7ea"
CABPRJ010001430.1	RepeatMasker	DNA/hAT-hAT19	265908	266740	4417	-	.	ID="RND-6_FAMILY-434";Tend="1801";Tstart="902";shortTE="F";uid="6982275b-47a0-4e64-84a2-6acb4f6f1200"
CABPRJ010001430.1	RepeatMasker	DNA/hAT-Tip100	1917051	1917236	419	-	.	ID="RND-6_FAMILY-9406";Tend="1106";Tstart="927";shortTE="F";uid="bdc1473d-71f3-4fee-b37e-14033a7f0b28"
CABPRJ010001430.1	RepeatMasker	Unknown	1502646	1502931	1698	-	.	ID="RND-5_FAMILY-3159";Tend="1162";Tstart="875";shortTE="F";uid="9dd14032-4ecb-4bf3-be11-525cc048c90f"
CABPRJ010001430.1	RepeatMasker	DNA/Kolobok-E	799764	800000	517	-	.	ID="RND-5_FAMILY-3481";Tend="1676";Tstart="1438";shortTE="F";uid="0db1b742-5714-46c3-9965-76ed4709f38f"
CABPRJ010001430.1	RepeatMasker	DNA/hAT-hAT19	1232644	1233185	2967	-	.	ID="RND-5_FAMILY-1445";Tend="1456";Tstart="911";shortTE="F";uid="c778a2a5-83a2-491c-bdca-458074add234"
CABPRJ010001430.1	RepeatMasker	DNA/Kolobok-E	650171	650589	2364	-	.	ID="RND-6_FAMILY-13202";Tend="1403";Tstart="964";shortTE="F";uid="128c57b1-f043-4230-ad1c-28d9c42fa975"
CABPRJ010001430.1	RepeatMasker	DNA/TcMar-Tc1	452459	453461	3723	-	.	ID="MARINER-6_HSAL";TEgroup="ctg_1430%7CMARINER-6_HSAL%7C1";Tend="1299";Tstart="441";shortTE="F";uid="40ce7e02-a5ad-4474-ba15-91d2e9df31b3"
CABPRJ010001430.1	RepeatMasker	Unknown	918536	918779	581	-	.	ID="RND-5_FAMILY-9965";Tend="1246";Tstart="985";shortTE="F";uid="64b4d29c-6192-4774-b761-65214f722c9c"
CABPRJ010001430.1	RepeatMasker	DNA/CMC-EnSpm	1808197	1808467	1223	-	.	ID="RND-5_FAMILY-1114";Tend="1182";Tstart="880";shortTE="F";uid="67188e2d-c893-4b91-9da4-2f9a6324ed78"
CABPRJ010001430.1	RepeatMasker	Retroposon?	379566	379803	1506	-	.	ID="RND-4_FAMILY-241";Tend="1791";Tstart="1554";shortTE="F";uid="3042a197-9077-4a54-94f6-79859ea6445f"
CABPRJ010001430.1	RepeatMasker	DNA/MULE-MuDR	452179	452308	570	-	.	ID="RND-5_FAMILY-2298";Tend="1435";Tstart="1296";shortTE="F";uid="f1b37a57-fb03-47c4-b407-b960e97035e0"
CABPRJ010001430.1	RepeatMasker	DNA/hAT-hAT19	1967960	1968294	1565	-	.	ID="RND-5_FAMILY-1359";Tend="1503";Tstart="1150";shortTE="F";uid="652c8915-7835-4d44-bcab-6c77e1759a75"
CABPRJ010001430.1	RepeatMasker	Retroposon?	1908824	1909258	567	-	.	ID="RND-1_FAMILY-35";Tend="2007";Tstart="1564";shortTE="F";uid="1dce3e19-9c2c-404f-98c9-cf8a132046d6"
CABPRJ010001430.1	RepeatMasker	DNA/Ginger-1	201220	201455	1124	-	.	ID="RND-4_FAMILY-145";Tend="1410";Tstart="1172";shortTE="F";uid="fb2cd8d0-2c0e-44a8-aec1-1a140b8773bb"
CABPRJ010001430.1	RepeatMasker	Retroposon?	662407	662566	691	-	.	ID="RND-4_FAMILY-241";Tend="1760";Tstart="1605";shortTE="F";uid="1e3180b8-b14d-45cf-9c8d-b4257cfd97c8"
CABPRJ010001430.1	RepeatMasker	DNA/Ginger-1	351824	352404	2628	-	.	ID="rnd-1_family-12";Tend="1361";Tstart="640";shortTE="F";uid="a0371c1a-7411-4c04-b345-bcda22a8cac4"
CABPRJ010001430.1	RepeatMasker	DNA/Ginger-1	2048011	2048139	567	-	.	ID="RND-6_FAMILY-10080";Tend="1193";Tstart="1064";shortTE="F";uid="3e90873c-7f75-4327-a674-320f8d4c03d0"
CABPRJ010001430.1	RepeatMasker	DNA/Kolobok-E	216232	216695	2935	-	.	ID="RND-1_FAMILY-28";Tend="1396";Tstart="937";shortTE="F";uid="034aa2e8-5ba6-4e47-bb69-bb817cbdd7e3"
CABPRJ010001430.1	RepeatMasker	DNA/Kolobok-E	90224	90819	1883	-	.	ID="RND-6_FAMILY-13202";Tend="1435";Tstart="949";shortTE="F";uid="f9515acd-72f6-4bd2-bc03-afdea92fdc83"
CABPRJ010001430.1	RepeatMasker	Retroposon?	771466	772079	2470	-	.	ID="RND-6_FAMILY-13139";Tend="1458";Tstart="817";shortTE="F";uid="01710587-9046-4b1a-8f61-c1920c70c472"
CABPRJ010001430.1	RepeatMasker	RC/Helitron	1951647	1951903	552	-	.	ID="RND-5_FAMILY-5861";Tend="1153";Tstart="893";shortTE="F";uid="5eb13a49-6e20-4ddd-8b58-8a2fc741035c"
CABPRJ010001430.1	RepeatMasker	DNA/Ginger-1	931887	932415	2060	-	.	ID="rnd-6_family-406";Tend="1151";Tstart="664";shortTE="F";uid="54e593f3-16a9-4034-9771-b85c3c6c9f0d"
CABPRJ010001430.1	RepeatMasker	Unknown	1316437	1316595	469	-	.	ID="RND-5_FAMILY-2436";Tend="1173";Tstart="1002";shortTE="F";uid="e471f0fd-9546-42b1-8035-375f8c119cbc"
CABPRJ010001430.1	RepeatMasker	Unknown	107920	108055	790	-	.	ID="RND-4_FAMILY-3362";Tend="1090";Tstart="958";shortTE="F";uid="06bf6711-007e-44a7-bf8b-aa626da97205"
CABPRJ010001430.1	RepeatMasker	DNA/hAT-Tip100	2062174	2062433	613	-	.	ID="RND-6_FAMILY-9406";Tend="1166";Tstart="933";shortTE="F";uid="c8d20eaa-d83d-4966-9028-95e7b3208839"
CABPRJ010001430.1	RepeatMasker	DNA/Ginger-1	1147660	1147788	461	-	.	ID="RND-6_FAMILY-406";Tend="1167";Tstart="1042";shortTE="F";uid="ea94a48b-2008-4480-889f-b5d617436f08"
CABPRJ010001430.1	RepeatMasker	DNA/Ginger-1	365698	366514	2781	-	.	ID="RND-2_FAMILY-26";Tend="1759";Tstart="854";shortTE="F";uid="88f51f9a-dee3-43d1-aff5-b35722995c9c"
CABPRJ010001430.1	RepeatMasker	Retroposon?	1952513	1952675	704	-	.	ID="RND-4_FAMILY-241";Tend="1797";Tstart="1632";shortTE="F";uid="2e0fbfdd-6fd1-463e-affb-208799bf0ad9"
CABPRJ010001430.1	RepeatMasker	DNA	1188768	1188955	440	-	.	ID="ttaa4c_ap";Tend="219";Tstart="41";shortTE="F";uid="32e93d81-4ed9-40f0-b8fb-859c6f147f97"
CABPRJ010001430.1	RepeatMasker	DNA/TcMar-Tc1	453459	453852	2931	-	.	ID="MARINER-6_HSAL";Tend="672";Tstart="279";shortTE="F";uid="c0cde09b-8f37-43f3-b74e-e3087fbe8087"
CABPRJ010001430.1	RepeatMasker	DNA/Ginger-1	369989	370214	1234	-	.	ID="RND-5_FAMILY-95";Tend="1720";Tstart="1512";shortTE="F";uid="4ac4691a-f7ef-4c62-9119-626600688a62"
CABPRJ010001430.1	RepeatMasker	DNA/Ginger-1	2350402	2350543	458	-	.	ID="RND-5_FAMILY-95";Tend="1694";Tstart="1554";shortTE="F";uid="58b2adb1-1ecb-4374-9ad3-40e213c373cd"
CABPRJ010001430.1	RepeatMasker	Retroposon?	1138447	1138635	1092	-	.	ID="RND-4_FAMILY-1821";Tend="1115";Tstart="927";shortTE="F";uid="1135067a-1ec9-47c4-bb0b-b229026c217b"
CABPRJ010001430.1	RepeatMasker	Retroposon?	835952	836635	3456	-	.	ID="RND-6_FAMILY-13139";Tend="1503";Tstart="813";shortTE="F";uid="4101b7e8-025f-4870-a576-b703aacfa908"
CABPRJ010001430.1	RepeatMasker	Retroposon?	2398350	2398465	481	-	.	ID="RND-4_FAMILY-241";Tend="1769";Tstart="1655";shortTE="F";uid="f9b4b618-b322-455a-a0bf-8e0d05772693"
CABPRJ010001430.1	RepeatMasker	Unknown	1340439	1340589	446	-	.	ID="RND-5_FAMILY-6962";Tend="750";Tstart="602";shortTE="F";uid="be1a7235-82a8-443e-aa98-3156bd89c1e5"
CABPRJ010001430.1	RepeatMasker	LINE/R1	915608	915736	610	-	.	ID="RND-6_FAMILY-16872";Tend="1323";Tstart="1189";shortTE="F";uid="1aec3bbe-f2b1-419e-9a3e-f68f2fa484bb"
CABPRJ010001430.1	RepeatMasker	Retroposon?	2298825	2299298	1374	-	.	ID="RND-5_FAMILY-8932";Tend="1355";Tstart="935";shortTE="F";uid="eb291961-3ec1-442d-bba1-1d50fa3e1fe1"
CABPRJ010001430.1	RepeatMasker	DNA/Ginger-1	1479946	1480288	662	-	.	ID="RND-5_FAMILY-95";Tend="1669";Tstart="920";shortTE="F";uid="a67b0829-a007-464a-8819-1416c44c83ca"
CABPRJ010001430.1	RepeatMasker	Unknown	384122	384403	1077	-	.	ID="RND-6_FAMILY-23275";Tend="1379";Tstart="1092";shortTE="F";uid="412688ad-4fdc-4607-8269-64da4ee86a3c"
CABPRJ010001430.1	RepeatMasker	Retroposon?	846914	847016	424	-	.	ID="RND-5_FAMILY-7401";Tend="1249";Tstart="1146";shortTE="F";uid="712cb184-317f-4d15-b1ae-e00d2edc9dda"
CABPRJ010001430.1	RepeatMasker	DNA/Kolobok-E	553666	554139	1755	-	.	ID="RND-6_FAMILY-82";Tend="1590";Tstart="1169";shortTE="F";uid="f1f910e3-2669-45b4-a493-b80b335a9e8f"
CABPRJ010001430.1	RepeatMasker	DNA/Kolobok-E	1488486	1489047	2203	-	.	ID="RND-6_FAMILY-13202";Tend="1408";Tstart="823";shortTE="F";uid="5019ccb4-e6bc-4b91-bb8c-f9cbefb80805"
CABPRJ010001430.1	RepeatMasker	Unknown	1796724	1797025	800	-	.	ID="RND-5_FAMILY-14142";Tend="1225";Tstart="891";shortTE="F";uid="5e2ccb49-0106-4690-a85d-b912e837f7a1"
CABPRJ010001430.1	RepeatMasker	DNA/Ginger-1	289672	290115	2764	-	.	ID="RND-4_FAMILY-311";Tend="1691";Tstart="1241";shortTE="F";uid="839a161f-4a87-427a-9e6f-d2b6e894210c"
CABPRJ010001430.1	RepeatMasker	LINE/R1	445316	445884	642	-	.	ID="RND-5_FAMILY-17021";TEgroup="ctg_1430%7CRND-5_FAMILY-17021%7C1";Tend="813";Tstart="478";shortTE="F";uid="27b180cb-2f25-4fe3-ace2-a24a6e00cd3a"
CABPRJ010001430.1	RepeatMasker	DNA/Ginger-1	1931505	1931612	671	-	.	ID="RND-1_FAMILY-12";Tend="1174";Tstart="1067";shortTE="F";uid="022c4dbe-1efa-4b0a-bdc9-209e4aa3a346"
CABPRJ010001430.1	RepeatMasker	DNA/TcMar-Mariner	249138	249287	514	-	.	ID="MARINER-25_LMI";Tend="158";Tstart="2";shortTE="F";uid="d6fbe220-8e74-40b0-8394-26110f05493e"
CABPRJ010001430.1	RepeatMasker	RC/Helitron	1009051	1009217	535	-	.	ID="RND-4_FAMILY-261";Tend="1083";Tstart="917";shortTE="F";uid="c3bac9b6-3eec-4cdf-978f-d88c65bb6cf2"
CABPRJ010001430.1	RepeatMasker	DNA/Ginger-1	1253605	1253957	1887	-	.	ID="RND-4_FAMILY-145";Tend="1401";Tstart="1048";shortTE="F";uid="1327e64a-d1b0-4685-aad6-fcaf85c5e4bd"
CABPRJ010001430.1	RepeatMasker	Unknown	1834691	1834890	1210	-	.	ID="RND-5_FAMILY-557";Tend="1291";Tstart="1087";shortTE="F";uid="9a64c944-eadd-4d8f-9900-c755444cb932"
CABPRJ010001430.1	RepeatMasker	DNA	2279734	2279965	1042	-	.	ID="RND-6_FAMILY-12379";Tend="1163";Tstart="919";shortTE="F";uid="3830c5d9-5fc8-4b82-8a6e-dcb365089196"
CABPRJ010001430.1	RepeatMasker	Retroposon?	58045	58200	733	-	.	ID="RND-6_FAMILY-2796";Tend="850";Tstart="693";shortTE="F";uid="c7142077-2a31-478b-9426-e1ef3d2528a2"
CABPRJ010001430.1	RepeatMasker	Unknown	2222906	2223295	754	-	.	ID="RND-6_FAMILY-23275";Tend="1291";Tstart="962";shortTE="F";uid="c89e901d-647f-43ef-b7c9-91159030ade3"
CABPRJ010001430.1	RepeatMasker	DNA/hAT-Charlie	1042863	1042994	415	-	.	ID="RND-5_FAMILY-2237";Tend="1107";Tstart="974";shortTE="F";uid="7fb6e0cf-1b6f-4488-ac2d-706fc0ef0e9a"
CABPRJ010001430.1	RepeatMasker	DNA/hAT-Tip100	2385384	2386446	5786	-	.	ID="RND-6_FAMILY-1230";Tend="1896";Tstart="807";shortTE="F";uid="b390acc0-ba04-407e-af29-03b1426ce838"
CABPRJ010001430.1	RepeatMasker	DNA/Ginger-1	2383911	2384516	3879	-	.	ID="rnd-1_family-12";Tend="1501";Tstart="897";shortTE="F";uid="5d930b2b-56ab-4a84-8089-cbaa3c1b71d9"
CABPRJ010001430.1	RepeatMasker	DNA/Ginger-1	172696	173219	838	-	.	ID="RND-1_FAMILY-58";Tend="2436";Tstart="1893";shortTE="F";uid="22b98539-986e-4a90-9689-ae21134bd3cf"
CABPRJ010001430.1	RepeatMasker	Retroposon?	1957387	1957589	845	-	.	ID="RND-6_FAMILY-14413";Tend="1132";Tstart="929";shortTE="F";uid="bb1efada-159e-4b4f-ab1e-2fcd704a6658"
CABPRJ010001430.1	RepeatMasker	Retroposon?	1037196	1037644	533	-	.	ID="RND-6_FAMILY-4586";Tend="2557";Tstart="2101";shortTE="F";uid="7f97cac5-dce9-4206-9a93-4b8b0bc25a19"
CABPRJ010001430.1	RepeatMasker	DNA/Ginger-1	1514144	1514536	2049	-	.	ID="RND-2_FAMILY-26";Tend="1932";Tstart="1534";shortTE="F";uid="07ba6cee-0f69-44ae-aa0e-2fda50dee6c4"
CABPRJ010001430.1	RepeatMasker	DNA/hAT?	1099657	1099995	835	-	.	ID="RND-5_FAMILY-5343";Tend="2006";Tstart="1679";shortTE="F";uid="da2a3184-79b1-4dcd-88f4-1b44aa7aaeba"
CABPRJ010001430.1	RepeatMasker	Retroposon?	1349155	1349381	657	-	.	ID="RND-4_FAMILY-241";Tend="1796";Tstart="1594";shortTE="F";uid="64b66986-9a44-4fe5-a10d-ea1c84966d7a"
CABPRJ010001430.1	RepeatMasker	DNA/hAT	136094	136272	531	-	.	ID="RND-5_FAMILY-6846";Tend="1455";Tstart="1268";shortTE="F";uid="523d473a-dfba-4d38-acd6-8c469a9235e8"
CABPRJ010001430.1	RepeatMasker	DNA/Ginger-1	810364	810546	745	-	.	ID="rnd-2_family-26";Tend="1691";Tstart="1532";shortTE="F";uid="05404a09-75c3-42da-89ce-0a243c772769"
CABPRJ010001430.1	RepeatMasker	Unknown	870456	870751	1746	-	.	ID="RND-4_FAMILY-524";Tend="1255";Tstart="967";shortTE="F";uid="384d189a-22e2-4d96-9899-f410a748d375"
CABPRJ010001430.1	RepeatMasker	DNA/P	997749	997949	590	-	.	ID="RND-6_FAMILY-11812";Tend="1535";Tstart="1312";shortTE="F";uid="58446e4a-ebef-415e-b1e9-59156ae43bdf"
CABPRJ010001430.1	RepeatMasker	DNA/hAT-Tip100	202244	202387	694	-	.	ID="RND-6_FAMILY-9406";Tend="1079";Tstart="938";shortTE="F";uid="94c5676f-7d33-48fd-8304-fb8ccd132a50"
CABPRJ010001430.1	RepeatMasker	DNA/Ginger-1	106118	106486	648	-	.	ID="RND-5_FAMILY-95";Tend="1260";Tstart="924";shortTE="F";uid="a6c11f02-41b5-405b-8958-5c5ccde6b1e9"
CABPRJ010001430.1	RepeatMasker	DNA/Ginger-1	1052238	1052819	978	-	.	ID="RND-5_FAMILY-95";Tend="1672";Tstart="1011";shortTE="F";uid="6b50cc21-c459-4535-ac31-41b215886e90"
CABPRJ010001430.1	RepeatMasker	DNA	413116	413272	873	-	.	ID="rnd-4_family-1145";Tend="1045";Tstart="849";shortTE="F";uid="d3b0280f-609f-4c53-b0c7-6fb52c8c7a54"
CABPRJ010001430.1	RepeatMasker	DNA/hAT-Tip100	1375922	1376513	2028	-	.	ID="RND-6_FAMILY-9406";Tend="1587";Tstart="997";shortTE="F";uid="38a79d7d-993a-493d-a9a9-f724a7bf0edc"
CABPRJ010001430.1	RepeatMasker	Retroposon?	821308	821867	3127	-	.	ID="RND-4_FAMILY-550";Tend="1539";Tstart="937";shortTE="F";uid="b354ad46-c8fa-4ade-8311-3536a2a2123f"
CABPRJ010001430.1	RepeatMasker	Unknown	916483	916799	1330	-	.	ID="RND-6_FAMILY-5446";Tend="1530";Tstart="1211";shortTE="F";uid="331a2149-1236-4e71-b074-626912f799fa"
CABPRJ010001430.1	RepeatMasker	LINE/RTE-BovB	948297	948561	965	-	.	ID="RND-1_FAMILY-79";Tend="1616";Tstart="1331";shortTE="F";uid="0295cb70-c33c-4c59-8e1d-21388967e271"
CABPRJ010001430.1	RepeatMasker	Unknown	2222407	2222613	1164	-	.	ID="RND-6_FAMILY-23275";Tend="1136";Tstart="928";shortTE="F";uid="1a6180af-ea5d-4129-82f1-f572682a83ee"
CABPRJ010001430.1	RepeatMasker	Unknown	582719	583229	1596	-	.	ID="RND-4_FAMILY-334";Tend="1371";Tstart="840";shortTE="F";uid="16a85ac6-0a59-4952-9713-ca7506ecad03"
CABPRJ010001430.1	RepeatMasker	Retroposon?	306892	307211	724	-	.	ID="RND-5_FAMILY-8932";Tend="1386";Tstart="1115";shortTE="F";uid="a4cff0c9-8511-4f3e-a798-9bfa38a1c4b1"
CABPRJ010001430.1	RepeatMasker	Retroposon?	1956635	1956864	537	-	.	ID="RND-5_FAMILY-8932";Tend="1348";Tstart="1109";shortTE="F";uid="17b89f0c-c209-49ed-be62-22f4fb80ba5c"
CABPRJ010001430.1	RepeatMasker	DNA/Ginger-1	864119	864499	2344	-	.	ID="RND-5_FAMILY-95";Tend="1694";Tstart="1313";shortTE="F";uid="06a90dac-9097-4dae-9aa9-60a541c1b89e"
CABPRJ010001430.1	RepeatMasker	Unknown	1757357	1757506	920	-	.	ID="RND-5_FAMILY-652";Tend="1088";Tstart="943";shortTE="F";uid="469ec853-8d07-4108-a4f0-1c9ed49088c6"
CABPRJ010001430.1	RepeatMasker	DNA/Ginger-1	1749020	1749449	1245	-	.	ID="RND-2_FAMILY-26";Tend="1936";Tstart="1532";shortTE="F";uid="750c81a0-467b-4b62-bb0b-4db9cad81d80"
CABPRJ010001430.1	RepeatMasker	DNA/Ginger-1	167152	167365	1418	-	.	ID="RND-5_FAMILY-95";Tend="1695";Tstart="1479";shortTE="F";uid="b7a2ed41-71f0-4521-a14c-32564b564c95"
CABPRJ010001430.1	RepeatMasker	Retroposon?	789792	789936	405	-	.	ID="RND-4_FAMILY-241";Tend="1861";Tstart="1711";shortTE="F";uid="69ad9d02-d358-476e-9d0a-95ced947e7d2"
CABPRJ010001430.1	RepeatMasker	LINE/RTE-BovB	1378102	1378313	871	-	.	ID="RND-1_FAMILY-79";Tend="1782";Tstart="1559";shortTE="F";uid="78fa9816-6ed4-4e46-b49b-cbc9c604e539"
CABPRJ010001430.1	RepeatMasker	Retroposon?	2135332	2136467	5336	-	.	ID="RND-5_FAMILY-7401";Tend="2000";Tstart="849";shortTE="F";uid="45c43619-dd17-4d78-9421-8bf823dfe164"
CABPRJ010001430.1	RepeatMasker	DNA/Ginger-1	799575	799803	1203	-	.	ID="RND-5_FAMILY-5114";Tend="1921";Tstart="1683";shortTE="F";uid="201d057c-77c5-4e5a-9fdf-fa2fa470792c"
CABPRJ010001430.1	RepeatMasker	DNA/MULE-MuDR	1748798	1749021	1088	-	.	ID="RND-1_FAMILY-136";Tend="1075";Tstart="831";shortTE="F";uid="2c18e98c-c149-418a-b09c-c0083323df82"
CABPRJ010001430.1	RepeatMasker	DNA/Ginger-1	1121144	1121402	956	-	.	ID="RND-6_FAMILY-975";Tend="1269";Tstart="1005";shortTE="F";uid="5bb90e2d-9d56-453e-bc2b-7887779efa8d"
CABPRJ010001430.1	RepeatMasker	DNA	2165271	2165448	641	-	.	ID="RND-6_FAMILY-7932";Tend="1615";Tstart="1440";shortTE="F";uid="6bcfe890-a221-4416-85c3-5d5a17b0bd8c"
CABPRJ010001430.1	RepeatMasker	RC/Helitron	1886090	1886297	702	-	.	ID="RND-4_FAMILY-261";Tend="1079";Tstart="871";shortTE="F";uid="45d51855-779a-4205-814c-10ac86628a1a"
CABPRJ010001430.1	RepeatMasker	Retroposon?	2356822	2357413	1101	-	.	ID="RND-4_FAMILY-241";Tend="1802";Tstart="1149";shortTE="F";uid="bc1a0e00-9ba5-43cd-a4bf-858670d99ccd"
CABPRJ010001430.1	RepeatMasker	Retroposon?	501485	501666	1073	-	.	ID="RND-5_FAMILY-3149";Tend="1423";Tstart="1237";shortTE="F";uid="1de763be-94cd-497f-8d11-de7628e18645"
CABPRJ010001430.1	RepeatMasker	Retroposon?	723587	724077	2096	-	.	ID="RND-5_FAMILY-8932";Tend="1351";Tstart="905";shortTE="F";uid="05d5ee9b-82e3-4617-9206-717829c9ff50"
CABPRJ010001430.1	RepeatMasker	Unknown	1575322	1576056	1917	-	.	ID="RND-6_FAMILY-3236";Tend="1524";Tstart="872";shortTE="F";uid="0b9caf69-ab13-4d2f-b978-b50a8d0d5e3c"
CABPRJ010001430.1	RepeatMasker	DNA	490803	491044	608	-	.	ID="RND-5_FAMILY-85";Tend="1267";Tstart="932";shortTE="F";uid="edec4c91-c7e1-422b-b4de-15f52c051600"
CABPRJ010001430.1	RepeatMasker	DNA/hAT	2392602	2392871	760	-	.	ID="RND-5_FAMILY-6846";Tend="1531";Tstart="1271";shortTE="F";uid="d1209042-4721-4b60-bd54-a1b7ca813cc3"
CABPRJ010001430.1	RepeatMasker	DNA/Kolobok-E	174910	175069	496	-	.	ID="RND-5_FAMILY-3481";Tend="1067";Tstart="897";shortTE="F";uid="5261d200-b8a8-40a4-a9ad-44f70be4a418"
CABPRJ010001430.1	RepeatMasker	Unknown	2370177	2370297	1787	-	.	ID="RND-3_FAMILY-30";Tend="1621";Tstart="908";shortTE="F";uid="0dbf1191-8ad2-46a9-b155-58a703d4aaa4"
CABPRJ010001430.1	RepeatMasker	DNA/hAT-hAT19	1763470	1763946	1397	-	.	ID="RND-5_FAMILY-4782";Tend="1613";Tstart="1088";shortTE="F";uid="7606ea1f-6831-473a-b083-687e04e9ca1d"
CABPRJ010001430.1	RepeatMasker	RC/Helitron	1966087	1966295	1208	-	.	ID="RND-6_FAMILY-16447";Tend="1577";Tstart="1369";shortTE="F";uid="715ce859-7646-4153-ae1f-4aea8b6b70d1"
CABPRJ010001430.1	RepeatMasker	DNA/hAT-Tip100	752504	752711	1274	-	.	ID="RND-3_FAMILY-853";Tend="1226";Tstart="1012";shortTE="F";uid="85bb09ce-d628-4a7d-ae50-ac149a95fd3b"
CABPRJ010001430.1	RepeatMasker	DNA	1290465	1290711	812	-	.	ID="RND-6_FAMILY-7932";Tend="1718";Tstart="1476";shortTE="F";uid="20acbbcf-264c-4038-8394-4441d4d9adf9"
CABPRJ010001430.1	RepeatMasker	DNA/Ginger-2	971194	971619	2008	-	.	ID="RND-5_FAMILY-4114";Tend="1421";Tstart="975";shortTE="F";uid="46972b1b-3a83-45f1-b65c-77f9c9b9e00e"
CABPRJ010001430.1	RepeatMasker	DNA/Kolobok-E	2085430	2085854	2456	-	.	ID="RND-6_FAMILY-13202";Tend="1403";Tstart="948";shortTE="F";uid="b1186761-8abe-40e1-9a92-a4fd0d89c542"
CABPRJ010001430.1	RepeatMasker	DNA/hAT-Tip100	815180	815827	1780	-	.	ID="RND-6_FAMILY-9406";Tend="1614";Tstart="944";shortTE="F";uid="b6b53b37-e58e-43f4-92cf-47aca5d1d272"
CABPRJ010001430.1	RepeatMasker	Unknown	906478	906886	2601	-	.	ID="RND-5_FAMILY-557";Tend="1333";Tstart="915";shortTE="F";uid="a9fc2e02-56a4-4b57-8ee6-9bf850c5ad65"
CABPRJ010001430.1	RepeatMasker	DNA/Ginger-1	2207154	2207570	1342	-	.	ID="RND-5_FAMILY-95";Tend="1446";Tstart="921";shortTE="F";uid="e8ab90ca-85a8-450e-97a3-5341e4a3ba04"
CABPRJ010001430.1	RepeatMasker	DNA/hAT-Tip100	553273	553381	601	-	.	ID="RND-6_FAMILY-9406";Tend="1084";Tstart="976";shortTE="F";uid="8fe7bdbb-ea96-4720-b78e-f65f0dc87658"
CABPRJ010001430.1	RepeatMasker	Unknown	2402118	2402397	1835	-	.	ID="RND-6_FAMILY-4529";Tend="739";Tstart="451";shortTE="F";uid="dd7efb36-946b-481c-a4bd-04c0fe074527"
CABPRJ010001430.1	RepeatMasker	Retroposon?	1605366	1605666	926	-	.	ID="RND-1_FAMILY-3";Tend="1274";Tstart="953";shortTE="F";uid="38eaf795-a764-4099-9af5-b04c0cc37a67"
CABPRJ010001430.1	RepeatMasker	Retroposon?	178653	179374	1673	-	.	ID="RND-5_FAMILY-7401";Tend="2467";Tstart="1296";shortTE="F";uid="4170c93c-b1c2-4026-90cc-80b6721e0e34"
CABPRJ010001430.1	RepeatMasker	DNA/hAT-hAT19	1369588	1370084	1431	-	.	ID="RND-5_FAMILY-4782";Tend="1608";Tstart="1133";shortTE="F";uid="a16507d5-65a8-46fa-97b7-a1366b57f27a"
CABPRJ010001430.1	RepeatMasker	Retroposon?	656201	656374	426	-	.	ID="RND-5_FAMILY-8932";Tend="1346";Tstart="1226";shortTE="F";uid="35dc58b5-b9ff-462e-9342-b1758e08f124"
CABPRJ010001430.1	RepeatMasker	Retroposon?	1952703	1953034	1570	-	.	ID="RND-5_FAMILY-3149";Tend="1444";Tstart="1139";shortTE="F";uid="cb7be465-ba6d-4d7e-a1cd-bc3881ab145c"
CABPRJ010001430.1	RepeatMasker	Unknown	857373	857929	2815	-	.	ID="RND-5_FAMILY-6273";Tend="1687";Tstart="1051";shortTE="F";uid="d63da004-72a6-4e7a-b268-6fb169bb40e9"
CABPRJ010001430.1	RepeatMasker	Unknown	691720	691942	1310	-	.	ID="RND-5_FAMILY-11918";Tend="1186";Tstart="972";shortTE="F";uid="ba4616c2-809e-462c-a4a1-08114744334e"
CABPRJ010001430.1	RepeatMasker	DNA/Ginger-1	1947892	1948501	1794	-	.	ID="rnd-6_family-5129";Tend="1126";Tstart="553";shortTE="F";uid="fb159618-b3f9-47e8-9e74-acfe7b7c061a"
CABPRJ010001430.1	RepeatMasker	DNA	54441	54556	600	-	.	ID="RND-6_FAMILY-8590";Tend="1082";Tstart="969";shortTE="F";uid="bce0da04-5b3a-4da2-96ee-213fa2813f18"
CABPRJ010001430.1	RepeatMasker	DNA/Ginger-1	259195	259517	1276	-	.	ID="RND-4_FAMILY-145";Tend="1400";Tstart="1022";shortTE="F";uid="60d34ce5-2777-4e74-8783-92b62b56d29d"
CABPRJ010001430.1	RepeatMasker	DNA/Ginger-1	79704	79853	468	-	.	ID="RND-5_FAMILY-95";Tend="1697";Tstart="1560";shortTE="F";uid="cc54e239-fca0-4bd8-b842-19f5ab400387"
CABPRJ010001430.1	RepeatMasker	DNA/Ginger-1	2056636	2056859	1114	-	.	ID="RND-6_FAMILY-35072";Tend="1172";Tstart="958";shortTE="F";uid="4817e4fc-ff95-4816-89dc-5ec0e6f30c76"
CABPRJ010001430.1	RepeatMasker	Retroposon?	1954195	1954391	1096	-	.	ID="RND-5_FAMILY-3149";Tend="1331";Tstart="973";shortTE="F";uid="c15637bd-849f-4a8e-baa9-42fdc20d400e"
CABPRJ010001430.1	RepeatMasker	DNA/Ginger-1	1835877	1836056	708	-	.	ID="RND-6_FAMILY-5129";Tend="1619";Tstart="1443";shortTE="F";uid="d44f3966-8241-42ae-9ecd-043ee9af5e9f"
CABPRJ010001430.1	RepeatMasker	DNA/Ginger-1	741308	741466	858	-	.	ID="RND-5_FAMILY-95";Tend="1695";Tstart="1554";shortTE="F";uid="7ca1e07c-a545-42be-9b60-db6b7176dabf"
CABPRJ010001430.1	RepeatMasker	DNA/hAT	46145	46377	1468	-	.	ID="RND-5_FAMILY-6846";Tend="1532";Tstart="1304";shortTE="F";uid="282b118e-75c1-4760-bf12-dde119ebfef4"
CABPRJ010001430.1	RepeatMasker	DNA	1474470	1474878	1084	-	.	ID="TTAA2B_AP";Tend="408";Tstart="1";shortTE="F";uid="9558ca8c-2b0c-4a20-af5a-3bc607df53a2"
CABPRJ010001430.1	RepeatMasker	DNA	359381	359746	1476	-	.	ID="RND-6_FAMILY-8590";Tend="1644";Tstart="1263";shortTE="F";uid="9e9386db-ffb2-4252-80eb-ce2587a24411"
CABPRJ010001430.1	RepeatMasker	LINE/RTE-BovB	839774	839919	555	-	.	ID="RND-1_FAMILY-79";Tend="1782";Tstart="1616";shortTE="F";uid="db37047f-ace4-466a-8f89-b3ab32fac0a5"
CABPRJ010001430.1	RepeatMasker	DNA/hAT-Ac	91011	91250	755	-	.	ID="DNA8-54_AP";Tend="232";Tstart="1";shortTE="F";uid="2db1d417-203b-4c1b-98da-04d73da6a3e3"
CABPRJ010001430.1	RepeatMasker	Retroposon?	584550	586114	1722	-	.	ID="RND-6_FAMILY-60";TEgroup="ctg_1430%7CRND-6_FAMILY-60%7C1";Tend="2422";Tstart="766";shortTE="F";uid="0a11a7ad-c079-4395-9064-ecfdc1c35d04"
CABPRJ010001430.1	RepeatMasker	Retroposon?	481002	481392	702	-	.	ID="RND-6_FAMILY-14413";Tend="1398";Tstart="1154";shortTE="F";uid="aa526fdb-ee1e-4962-887c-2ed6352a9ff3"
CABPRJ010001430.1	RepeatMasker	DNA/hAT-Blackjack	507792	507904	618	-	.	ID="RND-5_FAMILY-5081";Tend="1269";Tstart="1155";shortTE="F";uid="6fd89512-30b5-4f52-9b1a-5ee3d83e1e0c"
CABPRJ010001430.1	RepeatMasker	DNA/MULE-MuDR	1566947	1567670	2575	-	.	ID="MUDR9X_AP";TEgroup="ctg_1430%7CMUDR9X_AP%7C1";Tend="2125";Tstart="1477";shortTE="F";uid="b6e07503-d17d-4f14-bd10-f72dc942765d"
CABPRJ010001430.1	RepeatMasker	DNA/Ginger-1	2185352	2185464	493	-	.	ID="RND-5_FAMILY-95";TEgroup="ctg_1430%7CRND-5_FAMILY-95%7C4";Tend="1705";Tstart="1593";shortTE="T";uid="53ffae09-6b12-4fa6-9abd-518e109cc0c1"
CABPRJ010001430.1	RepeatMasker	Retroposon?	1175432	1175925	2675	-	.	ID="RND-5_FAMILY-3149";Tend="1444";Tstart="1000";shortTE="F";uid="b441049a-f99c-48f1-bc8a-5958c7070fc4"
CABPRJ010001430.1	RepeatMasker	DNA/Ginger-1	2279298	2279687	652	-	.	ID="RND-5_FAMILY-95";Tend="1529";Tstart="1122";shortTE="F";uid="47ba59df-011c-4394-bbd5-ab57d5c833c2"
CABPRJ010001430.1	RepeatMasker	Retroposon?	1265545	1265897	652	-	.	ID="RND-6_FAMILY-14413";Tend="1635";Tstart="1178";shortTE="F";uid="991ff5b6-7649-498c-bbdf-e328eb747b48"
CABPRJ010001430.1	RepeatMasker	DNA/Kolobok-E	929542	929831	586	-	.	ID="RND-5_FAMILY-3767";Tend="1465";Tstart="1157";shortTE="F";uid="cbc805b5-1029-4d30-ab8c-bd4b37bd8e46"
CABPRJ010001430.1	RepeatMasker	DNA/hAT-Tip100	1227150	1227681	2711	-	.	ID="RND-4_FAMILY-4790";Tend="1325";Tstart="804";shortTE="F";uid="68e878a1-dbba-43ca-a178-affd32a78077"
CABPRJ010001430.1	RepeatMasker	Retroposon?	1191533	1191885	686	-	.	ID="RND-4_FAMILY-241";Tend="1645";Tstart="1291";shortTE="F";uid="9f5fa3c0-b014-4c7c-a3e5-2af18a45e7ab"
CABPRJ010001430.1	RepeatMasker	Unknown	784730	785331	596	-	.	ID="RND-2_FAMILY-88";TEgroup="ctg_1430%7CRND-2_FAMILY-88%7C1";Tend="1656";Tstart="920";shortTE="F";uid="40619509-ad89-4d00-a3d9-fc093624eb7d"
CABPRJ010001430.1	RepeatMasker	LINE/RTE-BovB	182134	182352	501	-	.	ID="RTE-16_LMI";Tend="507";Tstart="276";shortTE="F";uid="561a61d6-5f78-40c4-95d1-4b30a3573d96"
CABPRJ010001430.1	RepeatMasker	Retroposon?	1192694	1192826	421	-	.	ID="RND-4_FAMILY-241";Tend="1760";Tstart="1650";shortTE="F";uid="60fc3ac8-bdb9-4563-876e-411f5151384c"
CABPRJ010001430.1	RepeatMasker	RC/Helitron	1669863	1670267	2422	-	.	ID="RND-5_FAMILY-4116";Tend="1703";Tstart="1299";shortTE="F";uid="31bce406-9016-432f-bfa5-3334288be875"
CABPRJ010001430.1	RepeatMasker	DNA/Ginger-1	1765328	1765439	410	-	.	ID="RND-5_FAMILY-95";Tend="1221";Tstart="1092";shortTE="F";uid="e8b24b58-7028-49c6-abe7-f95bb4c44736"
CABPRJ010001430.1	RepeatMasker	DNA/hAT-Tip100	2347161	2347495	971	-	.	ID="RND-6_FAMILY-9406";Tend="1572";Tstart="1233";shortTE="F";uid="31283f02-fdaf-44ac-924d-438dc007503d"
CABPRJ010001430.1	RepeatMasker	DNA	377326	377535	735	-	.	ID="RND-5_FAMILY-383";Tend="1103";Tstart="912";shortTE="F";uid="84a23871-60da-4c22-a6a8-835ca4b00272"
CABPRJ010001430.1	RepeatMasker	DNA/Academ-1	278560	278709	622	-	.	ID="RND-6_FAMILY-2600";Tend="1055";Tstart="879";shortTE="F";uid="c9820ccd-4cbd-494a-8376-88af2ceb9999"
CABPRJ010001430.1	RepeatMasker	DNA/TcMar-Tc1	2226553	2228132	14350	-	.	ID="RND-6_FAMILY-888";Tend="2260";Tstart="682";shortTE="F";uid="808d3b40-879e-42c1-9b8a-509031b1d043"
CABPRJ010001430.1	RepeatMasker	DNA/Ginger-1	1390154	1390759	1493	-	.	ID="rnd-5_family-95";Tend="1509";Tstart="535";shortTE="F";uid="8290b6f9-19a5-4c73-bb07-25765dd34a6f"
CABPRJ010001430.1	RepeatMasker	Retroposon?	2244709	2244887	799	-	.	ID="RND-4_FAMILY-241";Tend="1791";Tstart="1610";shortTE="F";uid="653cc56a-c2de-4af2-a359-a652e4aeed39"
CABPRJ010001430.1	RepeatMasker	Unknown	578854	579252	591	-	.	ID="RND-5_FAMILY-625";TEgroup="ctg_1430%7CRND-5_FAMILY-625%7C1";Tend="1238";Tstart="931";shortTE="F";uid="476658b3-31c4-41cf-b4dd-ed0c770a6eef"
CABPRJ010001430.1	RepeatMasker	DNA/hAT	359761	360007	485	-	.	ID="RND-4_FAMILY-312";Tend="1165";Tstart="924";shortTE="F";uid="638184d4-955d-4e1e-b0a7-dac8b129a909"
CABPRJ010001430.1	RepeatMasker	Retroposon?	2373785	2374468	828	-	.	ID="RND-4_FAMILY-241";Tend="1799";Tstart="1115";shortTE="F";uid="4be8a9ad-14d4-442e-8529-8cbf6c039479"
CABPRJ010001430.1	RepeatMasker	LINE/I-Jockey	1955017	1955449	533	-	.	ID="VINGI-5_LMI";Tend="2553";Tstart="2286";shortTE="F";uid="01a5dda4-901f-4cd0-996a-db057f2b735c"
CABPRJ010001430.1	RepeatMasker	Unknown	1587813	1588236	662	-	.	ID="RND-6_FAMILY-25481";Tend="1390";Tstart="875";shortTE="F";uid="54feb133-7b45-406b-b86d-44122603a533"
CABPRJ010001430.1	RepeatMasker	Unknown	469015	469197	916	-	.	ID="RND-1_FAMILY-20";Tend="1659";Tstart="1481";shortTE="F";uid="70ae9e54-eb99-4c3d-a6b3-a4db7d214bec"
CABPRJ010001430.1	RepeatMasker	Retroposon?	1471178	1471337	904	-	.	ID="RND-5_FAMILY-7401";Tend="1993";Tstart="1826";shortTE="F";uid="5161f0b5-4663-45f0-bf03-4fb0a3952458"
CABPRJ010001431.1	RepeatMasker	Retroposon?	1710890	1711270	2027	+	.	ID="RND-5_FAMILY-3149";Tend="1348";Tstart="1000";shortTE="F";uid="dd8a504e-c403-48e2-b399-25ecfb937801"
CABPRJ010001431.1	RepeatMasker	Unknown	1809808	1812033	2150	+	.	ID="RND-5_FAMILY-1826";Tend="2189";Tstart="119";shortTE="F";uid="643304e3-cd28-4469-a635-2bdf47c54ee3"
CABPRJ010001431.1	RepeatMasker	DNA/hAT-Ac	208417	208804	1984	+	.	ID="RND-6_FAMILY-6162";Tend="1090";Tstart="717";shortTE="F";uid="3a2499e0-b544-42f9-a723-540a429f8685"
CABPRJ010001431.1	RepeatMasker	Unknown	878934	879532	3468	+	.	ID="RND-6_FAMILY-17646";Tend="1421";Tstart="851";shortTE="F";uid="e07de6e1-71a5-47a6-aa74-0c475d96f18e"
CABPRJ010001431.1	RepeatMasker	LINE/Penelope	1953644	1954292	3673	+	.	ID="RND-3_FAMILY-217";Tend="2618";Tstart="1967";shortTE="F";uid="9d7221d2-2d2e-4746-8590-46153cf32f39"
CABPRJ010001431.1	RepeatMasker	RC/Helitron	496444	496573	521	+	.	ID="RND-5_FAMILY-5861";Tend="1166";Tstart="1032";shortTE="F";uid="c6b3f691-1864-480f-a37a-9139248d0ffd"
CABPRJ010001431.1	RepeatMasker	DNA	603497	603650	624	+	.	ID="RND-6_FAMILY-7932";Tend="1619";Tstart="1467";shortTE="F";uid="e723cc29-3873-44b3-a87b-e4e0f4d39cca"
CABPRJ010001431.1	RepeatMasker	DNA/hAT-hAT19	1553590	1554233	4171	+	.	ID="RND-6_FAMILY-2700";Tend="1490";Tstart="849";shortTE="F";uid="c324456b-5320-48ac-98e4-a14ef8b6ad24"
CABPRJ010001431.1	RepeatMasker	DNA/Ginger-1	286574	286956	1811	+	.	ID="rnd-5_family-95";Tend="1704";Tstart="1221";shortTE="F";uid="ef8f6b50-3c2f-4b3d-b430-22deb4d7a8ad"
CABPRJ010001431.1	RepeatMasker	DNA/hAT	1184587	1184699	490	+	.	ID="RND-6_FAMILY-2017";Tend="1144";Tstart="1021";shortTE="F";uid="86ed06ba-8c00-45ed-98a0-b09959511af3"
CABPRJ010001431.1	RepeatMasker	Retroposon?	1465372	1465817	2334	+	.	ID="RND-6_FAMILY-13139";Tend="1500";Tstart="1065";shortTE="F";uid="0ba531f1-3c3c-490d-b873-2d42dfd46a07"
CABPRJ010001431.1	RepeatMasker	DNA/hAT-Tip100	661702	661984	607	+	.	ID="RND-4_FAMILY-244";Tend="1269";Tstart="982";shortTE="F";uid="2d552ac1-af82-497b-b47d-124909bf3bad"
CABPRJ010001431.1	RepeatMasker	Retroposon?	1330799	1330923	449	+	.	ID="RND-4_FAMILY-241";Tend="1414";Tstart="1291";shortTE="F";uid="72631414-b056-4d97-8b8a-de2936479afc"
CABPRJ010001431.1	RepeatMasker	DNA/Ginger-1	259239	259427	975	+	.	ID="RND-1_FAMILY-12";Tend="1485";Tstart="1275";shortTE="F";uid="c6dfdfe1-8f7b-4321-a2ca-7250eedfe170"
CABPRJ010001431.1	RepeatMasker	DNA/TcMar-Tc1	1800941	1801154	410	+	.	ID="RND-6_FAMILY-34522";Tend="1106";Tstart="887";shortTE="F";uid="f3324f4a-aedc-4ec5-b5c3-8189e98a942c"
CABPRJ010001431.1	RepeatMasker	Unknown	1585562	1585837	551	+	.	ID="RND-6_FAMILY-4184";Tend="1990";Tstart="1703";shortTE="F";uid="22ac04d8-e003-4120-b6f4-e58911d52e1f"
CABPRJ010001431.1	RepeatMasker	Unknown	1016694	1016904	473	+	.	ID="RND-6_FAMILY-3818";Tend="649";Tstart="445";shortTE="F";uid="a205a1eb-b559-4156-bb32-4bb8e3a0c983"
CABPRJ010001431.1	RepeatMasker	DNA/Kolobok-E	1899942	1900494	3397	+	.	ID="RND-5_FAMILY-24850";Tend="1580";Tstart="1028";shortTE="F";uid="ceccd2c3-2739-4617-9920-0fa520d80fe2"
CABPRJ010001431.1	RepeatMasker	LINE/Penelope	1940000	1940412	2539	+	.	ID="RND-3_FAMILY-217";Tend="2538";Tstart="2129";shortTE="F";uid="b2e96350-bdee-413a-b157-2d91a3fd8a34"
CABPRJ010001431.1	RepeatMasker	DNA/Ginger-1	1918315	1918825	1692	+	.	ID="RND-4_FAMILY-237";TEgroup="ctg_1431%7CRND-4_FAMILY-237%7C1";Tend="1685";Tstart="897";shortTE="F";uid="449c1ee0-fe7c-4e4f-b5a1-e31ba0cb4534"
CABPRJ010001431.1	RepeatMasker	Retroposon?	901349	901520	729	+	.	ID="RND-5_FAMILY-7470";Tend="1303";Tstart="1135";shortTE="F";uid="ea0584ca-bd1d-4c3d-b495-1cc3e7989203"
CABPRJ010001431.1	RepeatMasker	Retroposon?	1961310	1961561	751	+	.	ID="RND-4_FAMILY-241";Tend="836";Tstart="600";shortTE="F";uid="5dbdeec3-72be-4e4e-a4f3-69a4bcbe3ee1"
CABPRJ010001431.1	RepeatMasker	DNA/hAT	1172797	1173055	454	+	.	ID="RND-5_FAMILY-6846";Tend="1519";Tstart="1276";shortTE="F";uid="8b6102ac-b9be-4070-b5ff-798db357bbdb"
CABPRJ010001431.1	RepeatMasker	RC/Helitron	217838	218078	443	+	.	ID="RND-6_FAMILY-180";Tend="911";Tstart="694";shortTE="F";uid="54cd76d3-627e-4c74-b437-443cc65ff6b6"
CABPRJ010001431.1	RepeatMasker	Unknown	1381926	1382352	1588	+	.	ID="RND-5_FAMILY-3535";Tend="1377";Tstart="945";shortTE="F";uid="22e7c543-810e-4ccc-a1b4-afc8878dc645"
CABPRJ010001431.1	RepeatMasker	DNA/Kolobok-E	124793	124908	477	+	.	ID="RND-6_FAMILY-17540";Tend="1478";Tstart="1360";shortTE="F";uid="6bc71974-583e-40ac-a898-f930069d2f86"
CABPRJ010001431.1	RepeatMasker	DNA/Kolobok-E	1535313	1535460	417	+	.	ID="RND-6_FAMILY-5146";Tend="1070";Tstart="927";shortTE="F";uid="1e5aecbb-acaa-4c98-b4b2-34b78f5c9221"
CABPRJ010001431.1	RepeatMasker	DNA/Ginger-1	2118624	2118838	509	+	.	ID="RND-1_FAMILY-0";Tend="1971";Tstart="1751";shortTE="F";uid="0666b932-249b-4ad7-bf7a-84e9dbfad35f"
CABPRJ010001431.1	RepeatMasker	Retroposon?	2166181	2167020	3574	+	.	ID="RND-4_FAMILY-241";Tend="1772";Tstart="880";shortTE="F";uid="8a64390b-1e20-4d19-adda-54d9ab86402a"
CABPRJ010001431.1	RepeatMasker	DNA/hAT-Tip100	54631	54997	2282	+	.	ID="RND-6_FAMILY-7682";Tend="1166";Tstart="777";shortTE="F";uid="66e3e1c5-0271-4109-bcfe-67e9e884dc59"
CABPRJ010001431.1	RepeatMasker	DNA/hAT-Charlie	415885	416058	654	+	.	ID="RND-5_FAMILY-1599";Tend="1148";Tstart="963";shortTE="F";uid="a4492ee4-9169-4ec7-ab85-7ecc92202719"
CABPRJ010001431.1	RepeatMasker	LINE/RTE-BovB	246055	246179	481	+	.	ID="RND-4_FAMILY-247";Tend="1688";Tstart="1564";shortTE="F";uid="2658e4de-c493-4695-b4bb-eeb84299dae7"
CABPRJ010001431.1	RepeatMasker	DNA/hAT-Charlie	1134660	1135171	1383	+	.	ID="RND-4_FAMILY-490";TEgroup="ctg_1431%7CRND-4_FAMILY-490%7C1";Tend="1327";Tstart="971";shortTE="F";uid="1b383352-3efb-4b73-a989-c83760182e08"
CABPRJ010001431.1	RepeatMasker	DNA/Kolobok-E	1367399	1367517	484	+	.	ID="RND-6_FAMILY-5146";Tend="1079";Tstart="963";shortTE="F";uid="f61897d8-5d48-418e-b59f-b1c03ddbfdde"
CABPRJ010001431.1	RepeatMasker	RC/Helitron	507466	507764	1450	+	.	ID="RND-5_FAMILY-2198";Tend="1234";Tstart="920";shortTE="F";uid="a873c23e-c441-4ba8-a0f9-20a745de3972"
CABPRJ010001431.1	RepeatMasker	DNA/hAT-Tip100	876253	876435	795	+	.	ID="RND-6_FAMILY-7682";Tend="1358";Tstart="1167";shortTE="F";uid="fc0590ed-ccc2-4b4f-8537-6e077bf56b63"
CABPRJ010001431.1	RepeatMasker	Retroposon?	1535976	1536137	455	+	.	ID="RND-6_FAMILY-3029";Tend="1920";Tstart="1756";shortTE="F";uid="6aec7a76-4e9c-4ecf-ba53-8f702fc0e24d"
CABPRJ010001431.1	RepeatMasker	DNA/Ginger-1	1989853	1990105	634	+	.	ID="RND-6_FAMILY-591";Tend="1480";Tstart="1237";shortTE="F";uid="4f261e50-65fc-4ff3-ae77-7d06382f843b"
CABPRJ010001431.1	RepeatMasker	DNA/Ginger-1	258766	259000	572	+	.	ID="RND-5_FAMILY-5114";Tend="928";Tstart="685";shortTE="F";uid="63d07111-f81e-44f5-8b14-0770e62f1ff2"
CABPRJ010001431.1	RepeatMasker	DNA/Ginger-1	895991	896821	5019	+	.	ID="rnd-6_family-263";Tend="1737";Tstart="684";shortTE="F";uid="a086d68d-8b50-44c2-8973-2c06deb38107"
CABPRJ010001431.1	RepeatMasker	RC/Helitron	496599	496704	550	+	.	ID="RND-5_FAMILY-4116";Tend="673";Tstart="568";shortTE="F";uid="64ba6d24-ba16-43b6-ace5-eff58cdd6883"
CABPRJ010001431.1	RepeatMasker	Retroposon?	1600060	1600379	3898	+	.	ID="RND-1_FAMILY-93";Tend="1704";Tstart="864";shortTE="F";uid="c2ed4a80-9875-4010-9e28-a8e90db2155a"
CABPRJ010001431.1	RepeatMasker	DNA/Ginger-1	1970299	1970493	1180	+	.	ID="rnd-6_family-263";Tend="1738";Tstart="1532";shortTE="F";uid="13fadb51-3182-496b-8ef7-7b908f5f91c6"
CABPRJ010001431.1	RepeatMasker	Unknown	242001	244270	5471	+	.	ID="RND-6_FAMILY-10011";Tend="2368";Tstart="47";shortTE="F";uid="10f7322a-e3a3-43db-9ea2-8f1371c9e223"
CABPRJ010001431.1	RepeatMasker	DNA/hAT-Charlie	996548	996695	695	+	.	ID="RND-5_FAMILY-3795";Tend="1415";Tstart="1266";shortTE="F";uid="0ef23d15-2f66-4801-8e4f-1fc17637ecca"
CABPRJ010001431.1	RepeatMasker	DNA/Academ-1	841649	841781	429	+	.	ID="ACADEM-5_LMI";Tend="3544";Tstart="3411";shortTE="F";uid="b510edde-d8c0-4a90-b997-49ff43064033"
CABPRJ010001431.1	RepeatMasker	DNA	1673478	1673803	962	+	.	ID="RND-4_FAMILY-3450";TEgroup="ctg_1431%7CRND-4_FAMILY-3450%7C1";Tend="1151";Tstart="714";shortTE="F";uid="a8f0cb06-3148-4444-b2b8-c5064670a67c"
CABPRJ010001431.1	RepeatMasker	DNA/Ginger-1	155919	156516	962	+	.	ID="RND-5_FAMILY-95";Tend="1672";Tstart="1109";shortTE="F";uid="7dae232b-2e1e-4b08-9585-fc7815a1e16e"
CABPRJ010001431.1	RepeatMasker	LINE/CR1	1442935	1443893	3879	+	.	ID="RND-6_FAMILY-23729";Tend="1735";Tstart="774";shortTE="F";uid="c87a3694-e5c9-4eee-829f-f5075daaa199"
CABPRJ010001431.1	RepeatMasker	Retroposon?	1751800	1752487	4733	+	.	ID="RND-1_FAMILY-1";Tend="1653";Tstart="966";shortTE="F";uid="77ad1bbf-669d-44f7-9786-ac4451a2ff0a"
CABPRJ010001431.1	RepeatMasker	Retroposon?	445598	446062	1713	+	.	ID="RND-5_FAMILY-3149";Tend="1372";Tstart="751";shortTE="F";uid="56f007be-b7ca-4e6e-a1ad-115b58ed41c7"
CABPRJ010001431.1	RepeatMasker	DNA/Ginger-1	882085	882399	599	+	.	ID="RND-2_FAMILY-26";Tend="1927";Tstart="1578";shortTE="F";uid="f98059fe-c6ce-4559-8eee-e4f8c4e9ee1b"
CABPRJ010001431.1	RepeatMasker	LINE/Penelope	1953427	1953642	1164	+	.	ID="RND-1_FAMILY-129";Tend="1082";Tstart="878";shortTE="F";uid="179240cb-e94f-4da6-93dc-b9cb9cd6c911"
CABPRJ010001431.1	RepeatMasker	DNA/TcMar-Pogo	1593785	1593958	462	+	.	ID="RND-6_FAMILY-792";Tend="1511";Tstart="1297";shortTE="F";uid="9cdd9d3d-3896-4900-b84d-d0add67b5260"
CABPRJ010001431.1	RepeatMasker	RC/Helitron	1322038	1322251	450	+	.	ID="RND-6_FAMILY-9356";Tend="652";Tstart="295";shortTE="F";uid="2498435f-c891-4ffb-af15-f2277bcfa756"
CABPRJ010001431.1	RepeatMasker	DNA/Ginger-1	959003	959128	666	+	.	ID="RND-5_FAMILY-95";Tend="1662";Tstart="1537";shortTE="F";uid="d72189a1-ea0d-4805-9579-0b1a197c4a3a"
CABPRJ010001431.1	RepeatMasker	DNA/hAT-hAT19	1652083	1652283	892	+	.	ID="RND-5_FAMILY-4782";Tend="1553";Tstart="1336";shortTE="F";uid="8f06eb9e-262f-4a1a-954d-19f3f12931f1"
CABPRJ010001431.1	RepeatMasker	DNA/hAT-Charlie	1581048	1581856	1028	+	.	ID="RND-5_FAMILY-2949";TEgroup="ctg_1431%7CRND-5_FAMILY-2949%7C1";Tend="1148";Tstart="74";shortTE="F";uid="8d576c53-4f55-498b-b091-2f6451e79299"
CABPRJ010001431.1	RepeatMasker	LINE/RTE-BovB	1413305	1414098	3398	+	.	ID="RND-5_FAMILY-4714";Tend="1866";Tstart="1023";shortTE="F";uid="3e93e9a4-6a0a-4690-a13d-586c5e3bcfa6"
CABPRJ010001431.1	RepeatMasker	DNA/Ginger-1	341352	341498	494	+	.	ID="RND-4_FAMILY-145";Tend="1121";Tstart="990";shortTE="F";uid="db185fa3-8867-47d4-a5e9-251382e37c90"
CABPRJ010001431.1	RepeatMasker	Unknown	257785	258105	889	+	.	ID="RND-4_FAMILY-4132";Tend="1226";Tstart="901";shortTE="F";uid="892e354e-3ff9-4c7b-93e4-b4c3feea45cc"
CABPRJ010001431.1	RepeatMasker	Retroposon?	1572721	1572834	637	+	.	ID="RND-4_FAMILY-241";Tend="1763";Tstart="1654";shortTE="F";uid="67031013-493c-4436-a851-9e200393a874"
CABPRJ010001431.1	RepeatMasker	DNA/Ginger-1	1926721	1927119	1321	+	.	ID="RND-4_FAMILY-465";Tend="1642";Tstart="1222";shortTE="F";uid="4aa96e73-cf7a-407d-b503-f1c8987fbc2a"
CABPRJ010001431.1	RepeatMasker	Retroposon?	1891263	1891472	406	+	.	ID="RND-5_FAMILY-3149";Tend="1444";Tstart="1225";shortTE="F";uid="dec4f94e-924e-4c7b-b6b7-2edbcb7abe32"
CABPRJ010001431.1	RepeatMasker	RC/Helitron	1132597	1132965	479	+	.	ID="RND-5_FAMILY-5861";TEgroup="ctg_1431%7CRND-5_FAMILY-5861%7C2";Tend="1165";Tstart="833";shortTE="F";uid="d257d884-1221-41c9-820a-79e5f7ec04ec"
CABPRJ010001431.1	RepeatMasker	Retroposon?	1748483	1748675	593	+	.	ID="RND-5_FAMILY-7470";Tend="1302";Tstart="1125";shortTE="F";uid="1690da50-ff18-498f-b0e3-fc1c1f3ff888"
CABPRJ010001431.1	RepeatMasker	Unknown	1341509	1342790	744	+	.	ID="RND-5_FAMILY-542";TEgroup="ctg_1431%7CRND-5_FAMILY-542%7C1";Tend="1749";Tstart="297";shortTE="F";uid="e7a2f2e7-8b90-4a41-ba44-ec8691b764ac"
CABPRJ010001431.1	RepeatMasker	DNA/Ginger-1	1431789	1432022	539	+	.	ID="RND-4_FAMILY-318";Tend="974";Tstart="728";shortTE="F";uid="513752c3-cc95-441f-aab5-c14dc9454dce"
CABPRJ010001431.1	RepeatMasker	DNA/Ginger-1	461790	461893	500	+	.	ID="RND-5_FAMILY-95";Tend="1025";Tstart="921";shortTE="F";uid="323dc313-51eb-423a-9652-18f71c496504"
CABPRJ010001431.1	RepeatMasker	RC/Helitron	1746990	1747439	1252	+	.	ID="RND-5_FAMILY-5861";TEgroup="ctg_1431%7CRND-5_FAMILY-5861%7C4";Tend="1180";Tstart="836";shortTE="F";uid="34deab90-9ec6-43ba-bcde-9969dfa119a5"
CABPRJ010001431.1	RepeatMasker	Retroposon?	1213987	1214411	897	+	.	ID="RND-5_FAMILY-4854";TEgroup="ctg_1431%7CRND-5_FAMILY-4854%7C3";Tend="2872";Tstart="2622";shortTE="F";uid="de76293f-63a7-4601-ad6d-a475756c9e48"
CABPRJ010001431.1	RepeatMasker	Retroposon?	1004085	1005027	4175	+	.	ID="RND-4_FAMILY-241";Tend="1711";Tstart="771";shortTE="F";uid="7db2139f-9536-48f3-890a-1d32436ebf04"
CABPRJ010001431.1	RepeatMasker	Unknown	1571048	1571303	520	+	.	ID="RND-1_FAMILY-104";Tend="1546";Tstart="1297";shortTE="F";uid="c383da63-44ba-4cdf-bffd-17810aa5eabf"
CABPRJ010001431.1	RepeatMasker	DNA/hAT-Charlie	1566861	1567192	1671	+	.	ID="RND-4_FAMILY-490";Tend="1322";Tstart="977";shortTE="F";uid="9b6608f8-5834-4de7-9abe-d28ec7323194"
CABPRJ010001431.1	RepeatMasker	DNA/Ginger-1	1892628	1893453	422	+	.	ID="RND-5_FAMILY-95";TEgroup="ctg_1431%7CRND-5_FAMILY-95%7C4";Tend="1670";Tstart="922";shortTE="F";uid="bd1ffea1-1602-44b5-8ebb-e914fd47f6f5"
CABPRJ010001431.1	RepeatMasker	Unknown	812912	813704	4405	+	.	ID="RND-4_FAMILY-4488";Tend="1691";Tstart="892";shortTE="F";uid="71f422cb-e360-4070-bae7-1d4dd0fdca2b"
CABPRJ010001431.1	RepeatMasker	Unknown	1979016	1979209	692	+	.	ID="RND-5_FAMILY-920";Tend="1292";Tstart="1113";shortTE="F";uid="947dc22a-3f5a-4fa7-9261-f2a69d26b440"
CABPRJ010001431.1	RepeatMasker	Retroposon?	1868563	1868698	481	+	.	ID="RND-6_FAMILY-2796";Tend="824";Tstart="692";shortTE="F";uid="6a659eef-0a35-4dc9-a3ad-36baade615a2"
CABPRJ010001431.1	RepeatMasker	Unknown	1765203	1765584	1585	+	.	ID="RND-3_FAMILY-29";Tend="1313";Tstart="878";shortTE="F";uid="da517eda-7625-4ed6-b59b-154ff1107f4c"
CABPRJ010001431.1	RepeatMasker	DNA/hAT-hAT19	17850	18057	674	+	.	ID="RND-5_FAMILY-4782";Tend="1479";Tstart="1251";shortTE="F";uid="e1854f5f-ef52-4937-bdbc-054d22d55b25"
CABPRJ010001431.1	RepeatMasker	Unknown	1036944	1037148	496	+	.	ID="RND-4_FAMILY-1099";Tend="1201";Tstart="930";shortTE="F";uid="65eaade4-e7cd-41ec-8439-399c307500f7"
CABPRJ010001431.1	RepeatMasker	DNA/Ginger-1	388372	388495	532	+	.	ID="RND-5_FAMILY-95";Tend="1251";Tstart="1125";shortTE="F";uid="12bc6e70-2f13-44a4-a34c-22f9d64dc341"
CABPRJ010001431.1	RepeatMasker	DNA/TcMar-Tc1	1996260	1996542	1254	+	.	ID="RND-5_FAMILY-6422";Tend="1250";Tstart="921";shortTE="F";uid="aa2e27c2-1869-41a6-8637-7d7adb0fafa8"
CABPRJ010001431.1	RepeatMasker	DNA/hAT-Tip100	1881849	1882027	847	+	.	ID="RND-4_FAMILY-762";Tend="1114";Tstart="921";shortTE="F";uid="cb844d54-76da-451a-a7be-e8b3f11f4823"
CABPRJ010001431.1	RepeatMasker	DNA/Ginger-1	870951	871325	459	+	.	ID="RND-5_FAMILY-95";Tend="1330";Tstart="921";shortTE="F";uid="b437976e-5540-4e1f-b1fc-3bac2901d893"
CABPRJ010001431.1	RepeatMasker	Unknown	620663	620949	1445	+	.	ID="RND-6_FAMILY-16928";Tend="1206";Tstart="935";shortTE="F";uid="193a99ce-616d-47cb-b48c-b2e87c09b5b9"
CABPRJ010001431.1	RepeatMasker	RC/Helitron	1629051	1629276	425	+	.	ID="RND-6_FAMILY-16447";Tend="1507";Tstart="1266";shortTE="F";uid="6b0abd63-6c9d-4373-be85-737debe6aa2d"
CABPRJ010001431.1	RepeatMasker	DNA	1256013	1256261	949	+	.	ID="RND-6_FAMILY-15871";Tend="1415";Tstart="1146";shortTE="F";uid="caabca8d-8e5a-435f-a1ce-7e4afdc1357c"
CABPRJ010001431.1	RepeatMasker	LINE/Penelope	1420138	1420318	582	+	.	ID="RND-3_FAMILY-217";Tend="2554";Tstart="2384";shortTE="F";uid="1ab9c414-8d06-4f8b-a5a7-32c5ac3b6a44"
CABPRJ010001431.1	RepeatMasker	DNA/Ginger-1	1485585	1485755	531	+	.	ID="RND-2_FAMILY-26";Tend="1770";Tstart="1601";shortTE="F";uid="07971e2f-38ec-445f-a47d-456141432fe6"
CABPRJ010001431.1	RepeatMasker	LINE/RTE-BovB	1412741	1413248	617	+	.	ID="RTE-4_LMI";Tend="1225";Tstart="615";shortTE="F";uid="8232fb4c-a98e-45b8-ab3f-44c454083ab4"
CABPRJ010001431.1	RepeatMasker	DNA	1847336	1847660	455	+	.	ID="TTAA2D_AP";Tend="376";Tstart="50";shortTE="F";uid="9a406db5-ebc5-4926-a9d2-980eccbfdda3"
CABPRJ010001431.1	RepeatMasker	Retroposon?	827045	827243	904	+	.	ID="RND-6_FAMILY-14413";Tend="1393";Tstart="1193";shortTE="F";uid="5e030165-5336-4950-b22f-62967ae1cf41"
CABPRJ010001431.1	RepeatMasker	Unknown	830787	831448	4441	+	.	ID="RND-6_FAMILY-23275";Tend="1605";Tstart="937";shortTE="F";uid="ef5423dc-d03b-47f7-9bd8-4908a80ea536"
CABPRJ010001431.1	RepeatMasker	DNA/hAT	1665025	1665129	504	+	.	ID="RND-6_FAMILY-7399";Tend="1016";Tstart="912";shortTE="F";uid="fcf97755-10e6-4344-ad19-2ed78386d827"
CABPRJ010001431.1	RepeatMasker	DNA/hAT-Tip100	2140488	2140799	1951	+	.	ID="RND-6_FAMILY-9446";Tend="1503";Tstart="1157";shortTE="F";uid="703a4d91-961a-4f15-aa17-c982418974d0"
CABPRJ010001431.1	RepeatMasker	DNA/Ginger-1	1485812	1486018	762	+	.	ID="RND-5_FAMILY-95";Tend="1618";Tstart="1394";shortTE="F";uid="77f16458-64f4-4092-b97e-6346883fc9b6"
CABPRJ010001431.1	RepeatMasker	Unknown	1405820	1406241	2207	+	.	ID="RND-5_FAMILY-625";Tend="1439";Tstart="933";shortTE="F";uid="2b1d4293-d9a1-4fb9-9cb9-a855cad5cfac"
CABPRJ010001431.1	RepeatMasker	Retroposon?	1682415	1682668	1319	+	.	ID="RND-6_FAMILY-13139";Tend="1488";Tstart="1244";shortTE="F";uid="833312cb-2b05-49a0-bc27-3a7c0dc0f3b1"
CABPRJ010001431.1	RepeatMasker	Retroposon?	956627	957078	1184	+	.	ID="RND-4_FAMILY-241";Tend="1793";Tstart="1323";shortTE="F";uid="d2567898-1fc6-4973-ae96-8c9b041fd06b"
CABPRJ010001431.1	RepeatMasker	Unknown	1710782	1710888	632	+	.	ID="RND-6_FAMILY-10011";Tend="1320";Tstart="1211";shortTE="F";uid="f2641bba-f112-45da-abc8-5ac19f80755a"
CABPRJ010001431.1	RepeatMasker	Retroposon?	1905815	1906358	2347	+	.	ID="RND-5_FAMILY-3149";Tend="1625";Tstart="1040";shortTE="F";uid="162d67ef-ef60-4428-8893-f4596fa01705"
CABPRJ010001431.1	RepeatMasker	DNA/hAT-Tip100	281699	281968	1848	+	.	ID="RND-6_FAMILY-23446";Tend="1340";Tstart="872";shortTE="F";uid="9fdb60b0-70cd-453d-bbce-de70ced5f770"
CABPRJ010001431.1	RepeatMasker	DNA/Kolobok-E	2180603	2180763	522	+	.	ID="RND-6_FAMILY-19003";Tend="982";Tstart="818";shortTE="F";uid="4176de47-73c1-4465-b640-c032e6d75ab2"
CABPRJ010001431.1	RepeatMasker	Unknown	1272515	1273259	4100	+	.	ID="RND-3_FAMILY-30";Tend="1655";Tstart="910";shortTE="F";uid="162594bf-d86d-4a5a-b155-eab1fcfeb0c7"
CABPRJ010001431.1	RepeatMasker	DNA/hAT-Charlie	1699714	1699930	1263	+	.	ID="RND-5_FAMILY-2237";Tend="1116";Tstart="906";shortTE="F";uid="67ab9705-0f31-41ee-9eff-7e45d9a11c43"
CABPRJ010001431.1	RepeatMasker	DNA/TcMar-Tigger	1988439	1988591	924	+	.	ID="RND-4_FAMILY-5218";Tend="1081";Tstart="934";shortTE="F";uid="0a273d41-7e47-48e9-8e1a-d37ee79fed29"
CABPRJ010001431.1	RepeatMasker	DNA/Kolobok-E	1541004	1541363	2254	+	.	ID="RND-5_FAMILY-3481";Tend="1614";Tstart="1249";shortTE="F";uid="cd9de553-f8e2-4327-960d-9607de5a6c30"
CABPRJ010001431.1	RepeatMasker	Retroposon?	1353727	1354467	2381	+	.	ID="RND-6_FAMILY-970";Tend="1857";Tstart="1067";shortTE="F";uid="60dd719f-4d6b-4c9a-bf31-c27d201b8eae"
CABPRJ010001431.1	RepeatMasker	Retroposon?	487325	488066	1546	+	.	ID="RND-5_FAMILY-7401";Tend="1977";Tstart="1228";shortTE="F";uid="38a5fde4-4662-453b-8893-94191c1d5ed9"
CABPRJ010001431.1	RepeatMasker	DNA/Kolobok-E	85700	86149	1918	+	.	ID="RND-6_FAMILY-13202";Tend="1400";Tstart="942";shortTE="F";uid="47bfab79-dbba-415a-8a3c-8b3ab17f5709"
CABPRJ010001431.1	RepeatMasker	DNA/hAT-Tip100	1872210	1872474	1823	+	.	ID="RND-6_FAMILY-9406";Tend="1208";Tstart="945";shortTE="F";uid="a09744d5-f5d6-4ff5-aac7-6d250e7c708a"
CABPRJ010001431.1	RepeatMasker	Retroposon?	1074960	1075098	415	+	.	ID="RND-6_FAMILY-2796";Tend="799";Tstart="655";shortTE="F";uid="f0bee731-bd90-4adf-80d5-4ca93d1a403e"
CABPRJ010001431.1	RepeatMasker	Retroposon?	215251	215640	1857	+	.	ID="RND-5_FAMILY-8932";Tend="1374";Tstart="975";shortTE="F";uid="8997e217-606f-4c11-98fe-fc13c1d87a6e"
CABPRJ010001431.1	RepeatMasker	Retroposon?	691712	691897	443	+	.	ID="RND-5_FAMILY-7401";Tend="1992";Tstart="1781";shortTE="F";uid="40078367-1112-4504-b424-ab602fac5182"
CABPRJ010001431.1	RepeatMasker	Retroposon?	373930	374083	406	+	.	ID="RND-4_FAMILY-241";Tend="1040";Tstart="882";shortTE="F";uid="d09370a7-3cd6-4954-91cb-bffac3d80d00"
CABPRJ010001431.1	RepeatMasker	DNA/Ginger-1	1656403	1656550	520	+	.	ID="RND-6_FAMILY-4437";Tend="1219";Tstart="1061";shortTE="F";uid="9ea0cf4e-d6fa-4761-bb2f-3562a29fe7b3"
CABPRJ010001431.1	RepeatMasker	DNA/Ginger-1	503230	503415	903	+	.	ID="RND-6_FAMILY-35072";Tend="1171";Tstart="989";shortTE="F";uid="a1ffdaff-06f1-483e-bbf3-3aaacc07c51c"
CABPRJ010001431.1	RepeatMasker	Retroposon?	1657508	1657703	1092	+	.	ID="RND-6_FAMILY-3029";Tend="1925";Tstart="1726";shortTE="F";uid="739b1dfd-0016-489b-8d50-d2b5eb05513e"
CABPRJ010001431.1	RepeatMasker	Retroposon?	1139568	1139721	998	+	.	ID="RND-6_FAMILY-14413";Tend="1250";Tstart="1098";shortTE="F";uid="27a394f8-11ad-4dba-a1e9-b38f696636ba"
CABPRJ010001431.1	RepeatMasker	DNA	1029941	1030198	1328	+	.	ID="RND-5_FAMILY-85";Tend="1212";Tstart="928";shortTE="F";uid="d4bbb102-788d-4e31-bf5d-8395eb54a1b6"
CABPRJ010001431.1	RepeatMasker	DNA/Kolobok-E	986846	987086	1342	+	.	ID="RND-6_FAMILY-5146";Tend="1524";Tstart="1291";shortTE="F";uid="0e754a8c-d607-4c46-8f24-e8312ede04a3"
CABPRJ010001431.1	RepeatMasker	DNA/Ginger-1	295806	296200	2116	+	.	ID="RND-4_FAMILY-145";Tend="1399";Tstart="991";shortTE="F";uid="4319f3dd-dfd3-4e3e-9e24-bbf8e2a2fbfb"
CABPRJ010001431.1	RepeatMasker	DNA	410632	410831	518	+	.	ID="RND-6_FAMILY-7932";Tend="1617";Tstart="1443";shortTE="F";uid="ac412165-c7f5-4474-a117-6072b429b788"
CABPRJ010001431.1	RepeatMasker	Unknown	2021468	2021824	2025	+	.	ID="RND-5_FAMILY-72";Tend="1412";Tstart="1033";shortTE="F";uid="15349da7-1a5c-46e7-a439-7de69fbcdad6"
CABPRJ010001431.1	RepeatMasker	LINE/Penelope	1625459	1625684	1016	+	.	ID="RND-1_FAMILY-129";Tend="951";Tstart="705";shortTE="F";uid="6c915d9c-33a9-4a6f-ac76-f095adbf0f8d"
CABPRJ010001431.1	RepeatMasker	DNA/hAT	1813533	1813689	415	+	.	ID="RND-6_FAMILY-2017";Tend="1208";Tstart="1052";shortTE="F";uid="dbf30ffd-69a8-48aa-aea6-5c543a7c2642"
CABPRJ010001431.1	RepeatMasker	LINE/RTE-BovB	283222	283417	560	+	.	ID="RND-4_FAMILY-247";Tend="1056";Tstart="852";shortTE="F";uid="0bafe5f3-60a6-4be6-8c41-0e0fb8d18656"
CABPRJ010001431.1	RepeatMasker	DNA/Ginger-1	1917652	1917945	628	+	.	ID="RND-6_FAMILY-406";Tend="894";Tstart="619";shortTE="F";uid="39049925-aae3-42a9-8839-926b4230f83f"
CABPRJ010001431.1	RepeatMasker	DNA/Ginger-1	1561280	1561651	547	+	.	ID="RND-5_FAMILY-95";Tend="1616";Tstart="1181";shortTE="F";uid="4b882fb7-7ef3-4797-9adb-ae7719b51d7e"
CABPRJ010001431.1	RepeatMasker	DNA/hAT-hAT19	139325	140404	7628	+	.	ID="RND-6_FAMILY-8303";Tend="1990";Tstart="846";shortTE="F";uid="66c60460-d8f7-46a2-92f9-aa6215119e1e"
CABPRJ010001431.1	RepeatMasker	DNA/hAT-hAT19	381548	381842	748	+	.	ID="RND-5_FAMILY-1445";Tend="1473";Tstart="1214";shortTE="F";uid="68d520b6-613d-4077-8916-ce3a8cc215ea"
CABPRJ010001431.1	RepeatMasker	Retroposon?	2081578	2081861	885	+	.	ID="RND-6_FAMILY-13139";Tend="1055";Tstart="786";shortTE="F";uid="0c9f060f-c3ed-4ee6-8d2a-4a95204d5a08"
CABPRJ010001431.1	RepeatMasker	Unknown	1104752	1105026	1579	+	.	ID="RND-5_FAMILY-6081";Tend="1206";Tstart="930";shortTE="F";uid="9c62c679-7c74-43db-bcf8-7a38432609be"
CABPRJ010001431.1	RepeatMasker	DNA/Kolobok-E	452929	453172	439	+	.	ID="RND-6_FAMILY-17540";Tend="1478";Tstart="1243";shortTE="F";uid="00d3ef01-1976-4509-9d3b-3eb27e64923c"
CABPRJ010001431.1	RepeatMasker	LINE/Penelope	576538	576643	425	+	.	ID="RND-3_FAMILY-217";Tend="2602";Tstart="2486";shortTE="F";uid="7bd1042a-b96c-4c1b-97fb-5b63e97cafb8"
CABPRJ010001431.1	RepeatMasker	DNA/hAT-Charlie	1980945	1981142	668	+	.	ID="DNA8-55B_AP";Tend="186";Tstart="1";shortTE="F";uid="ceba929f-4c67-4bf7-b251-1e41b3098c50"
CABPRJ010001431.1	RepeatMasker	Retroposon?	647693	648121	2004	+	.	ID="RND-6_FAMILY-14413";Tend="1368";Tstart="968";shortTE="F";uid="3b7c1f21-8c7f-462c-b576-5d5891e623e1"
CABPRJ010001431.1	RepeatMasker	DNA/hAT	1856031	1856233	795	+	.	ID="RND-6_FAMILY-2017";Tend="1206";Tstart="1012";shortTE="F";uid="8453ff35-81a2-427b-8332-44a0fd66332d"
CABPRJ010001431.1	RepeatMasker	DNA/MULE-MuDR	2177894	2178137	478	+	.	ID="MUDR6X_AP";Tend="703";Tstart="461";shortTE="F";uid="27da9da8-4597-4751-9687-000cc0f586c4"
CABPRJ010001431.1	RepeatMasker	DNA/MULE-MuDR	953683	953827	582	+	.	ID="RND-6_FAMILY-10997";Tend="894";Tstart="759";shortTE="F";uid="b681e903-3bf9-4c4a-8707-210eb1fd79a1"
CABPRJ010001431.1	RepeatMasker	DNA/hAT-Tip100	1562839	1563298	2244	+	.	ID="RND-6_FAMILY-8400";Tend="2304";Tstart="1853";shortTE="F";uid="97f074ca-6069-4f5a-a58d-79f68b3ed963"
CABPRJ010001431.1	RepeatMasker	DNA/Kolobok-E	447851	448499	1873	+	.	ID="RND-5_FAMILY-3481";Tend="1609";Tstart="906";shortTE="F";uid="3b65f088-e010-4d3e-a684-71d092c46b2f"
CABPRJ010001431.1	RepeatMasker	DNA/hAT	1500174	1500929	3050	+	.	ID="RND-5_FAMILY-11835";Tend="1556";Tstart="856";shortTE="F";uid="dc9e49cd-73c1-400e-8ed6-d416c57f630f"
CABPRJ010001431.1	RepeatMasker	Retroposon?	640182	640442	742	+	.	ID="RND-4_FAMILY-241";Tend="1808";Tstart="1574";shortTE="F";uid="18466ea0-f0f0-43cb-a449-5c46912675e3"
CABPRJ010001431.1	RepeatMasker	Retroposon?	2170662	2170841	733	+	.	ID="RND-5_FAMILY-3149";Tend="1598";Tstart="1315";shortTE="F";uid="77ee270e-9d85-46bd-b66e-3aa7eea93abb"
CABPRJ010001431.1	RepeatMasker	Retroposon	2170262	2170488	1095	+	.	ID="RND-5_FAMILY-863";Tend="1216";Tstart="991";shortTE="F";uid="e22b4c00-4308-41d1-aa8a-45cabd388b7b"
CABPRJ010001431.1	RepeatMasker	DNA	1782908	1783092	404	+	.	ID="RND-6_FAMILY-3139";Tend="1625";Tstart="1440";shortTE="F";uid="491bd57a-30d6-4cc4-b950-4f839d4ed391"
CABPRJ010001431.1	RepeatMasker	DNA/Ginger-1	168699	168939	483	+	.	ID="RND-5_FAMILY-95";Tend="1313";Tstart="1090";shortTE="F";uid="3733d6ab-9378-4978-a45d-3e8ea38071ac"
CABPRJ010001431.1	RepeatMasker	DNA/Sola-1	495403	495593	484	+	.	ID="SOLA1-7_AP";Tend="1023";Tstart="835";shortTE="F";uid="86cb7e8e-58f8-470b-b95b-37510e399e55"
CABPRJ010001431.1	RepeatMasker	DNA/hAT-Tip100	1579951	1580384	1766	+	.	ID="RND-6_FAMILY-7682";Tend="1649";Tstart="1173";shortTE="F";uid="e3896953-adce-480c-ae6a-ae0215b63c13"
CABPRJ010001431.1	RepeatMasker	Unknown	811984	812294	1016	+	.	ID="RND-6_FAMILY-23275";Tend="1264";Tstart="974";shortTE="F";uid="64942cc6-60e0-4abd-a9d0-198e747b39d6"
CABPRJ010001431.1	RepeatMasker	Unknown	2011388	2011755	2484	+	.	ID="RND-6_FAMILY-23275";Tend="1305";Tstart="935";shortTE="F";uid="438b7890-faeb-4784-823f-075c1813d802"
CABPRJ010001431.1	RepeatMasker	Unknown	1109165	1109675	1231	+	.	ID="RND-6_FAMILY-2105";TEgroup="ctg_1431%7CRND-6_FAMILY-2105%7C1";Tend="1205";Tstart="42";shortTE="F";uid="4f6dc808-8670-4162-83f3-2b15eb8199a2"
CABPRJ010001431.1	RepeatMasker	DNA/MULE-MuDR	2037642	2037768	426	+	.	ID="RND-6_FAMILY-7584";Tend="1537";Tstart="1421";shortTE="F";uid="12096317-9437-4bcc-a072-ea11501d34c6"
CABPRJ010001431.1	RepeatMasker	DNA	411436	412164	2631	+	.	ID="RND-5_FAMILY-1374";Tend="1507";Tstart="768";shortTE="F";uid="27b47e06-54bc-4d24-98e5-1b660f88ac5b"
CABPRJ010001431.1	RepeatMasker	DNA/hAT	1870247	1870526	489	+	.	ID="RND-5_FAMILY-6846";Tend="1516";Tstart="1269";shortTE="F";uid="c0ab7a37-4324-4b85-a27b-2352cf1580fa"
CABPRJ010001431.1	RepeatMasker	Unknown	1105446	1105673	1218	+	.	ID="RND-5_FAMILY-9324";Tend="1455";Tstart="1207";shortTE="F";uid="7cd85d32-ad67-47ac-92f6-d9ba678be948"
CABPRJ010001431.1	RepeatMasker	DNA/Ginger-1	1000481	1000901	894	+	.	ID="RND-5_FAMILY-95";Tend="1517";Tstart="1092";shortTE="F";uid="6643b81d-1abc-4d10-8bb2-aea5b417c551"
CABPRJ010001431.1	RepeatMasker	DNA	1007004	1007280	570	+	.	ID="ttaa2b_ap";Tend="342";Tstart="49";shortTE="F";uid="4edcfd05-70d3-49e1-8dee-b92b78515bf6"
CABPRJ010001431.1	RepeatMasker	Unknown	1979209	1979316	555	+	.	ID="RND-4_FAMILY-1509";Tend="1262";Tstart="1153";shortTE="F";uid="b93fb18a-37ae-442c-9c1c-ede6a5336462"
CABPRJ010001431.1	RepeatMasker	DNA/hAT-hAT19	1370787	1371084	1097	+	.	ID="DNA8-52B_AP";Tend="1100";Tstart="786";shortTE="F";uid="2d09b281-61ea-4428-afcf-815e7b41cea1"
CABPRJ010001431.1	RepeatMasker	LINE/Penelope	842433	843481	4127	+	.	ID="RND-5_FAMILY-640";Tend="2308";Tstart="951";shortTE="F";uid="39311b29-33ff-49fd-afab-938ac09fc4f0"
CABPRJ010001431.1	RepeatMasker	DNA/Ginger-1	890337	891835	625	+	.	ID="RND-6_FAMILY-5129";TEgroup="ctg_1431%7CRND-6_FAMILY-5129%7C1";Tend="2072";Tstart="232";shortTE="F";uid="b1e7727a-d92c-4e81-b0ef-70bf76612e20"
CABPRJ010001431.1	RepeatMasker	DNA/MULE-MuDR	204629	205182	2451	+	.	ID="RND-5_FAMILY-6001";Tend="1537";Tstart="1034";shortTE="F";uid="fccdc732-2772-464d-a275-158a7f8b0acf"
CABPRJ010001431.1	RepeatMasker	DNA/hAT-Tip100	1993207	1993543	1416	+	.	ID="RND-6_FAMILY-16860";Tend="1306";Tstart="936";shortTE="F";uid="b27d922f-6ceb-4088-8dfb-48c5a383d67a"
CABPRJ010001431.1	RepeatMasker	DNA	1222616	1222856	788	+	.	ID="TTAA2B_AP";Tend="228";Tstart="3";shortTE="F";uid="e7fe9fbc-06e8-43a7-8439-e6accbc7f427"
CABPRJ010001431.1	RepeatMasker	Unknown	67829	68036	1180	+	.	ID="RND-4_FAMILY-3775";Tend="1156";Tstart="944";shortTE="F";uid="26f65cfb-15ec-492a-b033-c9c17740f848"
CABPRJ010001431.1	RepeatMasker	RC/Helitron	1182345	1182577	1013	+	.	ID="RND-5_FAMILY-2198";Tend="1362";Tstart="1100";shortTE="F";uid="9a25afdd-b516-47fa-92e5-cee053f0d298"
CABPRJ010001431.1	RepeatMasker	Retroposon?	1833633	1834069	1681	+	.	ID="RND-5_FAMILY-3149";Tend="1393";Tstart="1000";shortTE="F";uid="0a3f6083-2d6d-43df-b9f7-b3bb9abd81e0"
CABPRJ010001431.1	RepeatMasker	LINE/I-Jockey	1548743	1549346	2458	+	.	ID="RND-6_FAMILY-28203";Tend="1511";Tstart="873";shortTE="F";uid="178e19ef-fb2c-4479-a391-414208ece42f"
CABPRJ010001431.1	RepeatMasker	DNA/Ginger-1	1993746	1993917	972	+	.	ID="RND-5_FAMILY-95";Tend="1699";Tstart="1532";shortTE="F";uid="8ae674cf-7be7-474f-a95d-7aa87e4a1a07"
CABPRJ010001431.1	RepeatMasker	DNA/hAT	69084	69348	416	+	.	ID="RND-6_FAMILY-2017";TEgroup="ctg_1431%7CRND-6_FAMILY-2017%7C1";Tend="1326";Tstart="1171";shortTE="F";uid="30c473e8-5d22-498f-84fa-d971f82696b5"
CABPRJ010001431.1	RepeatMasker	DNA/Ginger-1	153354	153584	1426	+	.	ID="RND-5_FAMILY-95";Tend="1695";Tstart="1476";shortTE="F";uid="55b754d7-0771-42b1-b1e9-8b1db3924300"
CABPRJ010001431.1	RepeatMasker	Unknown	1819736	1819968	1341	+	.	ID="RND-6_FAMILY-3030";Tend="1192";Tstart="959";shortTE="F";uid="e489ff38-8aaf-45d4-998a-adeb9ff0b9e9"
CABPRJ010001431.1	RepeatMasker	DNA/Ginger-1	1090815	1091440	1874	+	.	ID="rnd-5_family-95";Tend="1952";Tstart="1062";shortTE="F";uid="b6b7018a-560b-4954-ab99-b1d27aca274f"
CABPRJ010001431.1	RepeatMasker	RC/Helitron	2053606	2053799	593	+	.	ID="RND-1_FAMILY-89";Tend="1571";Tstart="1311";shortTE="F";uid="9e3a509e-af98-4f96-966f-94da31e115a8"
CABPRJ010001431.1	RepeatMasker	DNA/hAT-Charlie	1015499	1015694	1327	+	.	ID="RND-5_FAMILY-1599";Tend="1269";Tstart="1067";shortTE="F";uid="88b40e5a-3000-4e78-97cc-058254dda387"
CABPRJ010001431.1	RepeatMasker	Unknown	2042244	2042598	1802	+	.	ID="RND-6_FAMILY-13889";Tend="1275";Tstart="975";shortTE="F";uid="c307dd16-268f-4420-9fdb-e14deee53282"
CABPRJ010001431.1	RepeatMasker	Retroposon?	1343562	1343910	1482	+	.	ID="RND-5_FAMILY-3149";Tend="1420";Tstart="1044";shortTE="F";uid="cc1d3b33-45f6-4a2e-b46a-b184834d8d51"
CABPRJ010001431.1	RepeatMasker	Retroposon?	1662230	1662376	628	+	.	ID="RND-5_FAMILY-7401";Tend="1972";Tstart="1823";shortTE="F";uid="d2aeb526-3b56-44e6-af18-c9afe4235bcb"
CABPRJ010001431.1	RepeatMasker	Unknown	1324372	1324782	1167	+	.	ID="RND-3_FAMILY-29";Tend="1366";Tstart="901";shortTE="F";uid="ffcd7d75-8d56-4013-ab45-e1ad0f67bded"
CABPRJ010001431.1	RepeatMasker	LINE/R1	1419536	1419885	596	+	.	ID="RND-6_FAMILY-16872";TEgroup="ctg_1431%7CRND-6_FAMILY-16872%7C1";Tend="1725";Tstart="767";shortTE="F";uid="74c92fef-573c-44ad-8a47-12c82cb95e17"
CABPRJ010001431.1	RepeatMasker	DNA/Ginger-1	662475	662907	1814	+	.	ID="rnd-4_family-145";Tend="1401";Tstart="868";shortTE="F";uid="1d907ac1-8c99-4bf8-97fa-fbeee90907d9"
CABPRJ010001431.1	RepeatMasker	LINE/R1	776951	777346	1464	+	.	ID="RND-6_FAMILY-16872";Tend="1315";Tstart="875";shortTE="F";uid="a118f20d-2267-42a6-925f-f9a7ceb23763"
CABPRJ010001431.1	RepeatMasker	Retroposon?	1826605	1826867	543	+	.	ID="RND-1_FAMILY-35";Tend="2030";Tstart="1779";shortTE="F";uid="e912b02b-40b0-4124-9a2c-28440e777231"
CABPRJ010001431.1	RepeatMasker	Unknown	2086147	2086485	808	+	.	ID="RND-1_FAMILY-63";Tend="1683";Tstart="1285";shortTE="F";uid="b063d031-0a97-437d-9c6f-c762dfb370b2"
CABPRJ010001431.1	RepeatMasker	Retroposon?	475510	475956	780	+	.	ID="RND-5_FAMILY-7401";Tend="1325";Tstart="839";shortTE="F";uid="16f7cf1a-2bef-4d16-ae48-bee1f006fb48"
CABPRJ010001431.1	RepeatMasker	DNA/hAT-Tip100	1863518	1863675	1048	+	.	ID="RND-6_FAMILY-7682";Tend="1348";Tstart="1191";shortTE="F";uid="8081f4c4-dab4-49d6-bb68-a017567b5f0e"
CABPRJ010001431.1	RepeatMasker	Retroposon?	1368961	1369076	418	+	.	ID="RND-4_FAMILY-241";Tend="1767";Tstart="1654";shortTE="F";uid="3c4a0615-2450-4e8a-bde9-3a443263c13f"
CABPRJ010001431.1	RepeatMasker	RC/Helitron	1889700	1889905	721	+	.	ID="RND-5_FAMILY-5861";Tend="1170";Tstart="961";shortTE="F";uid="b9a2def4-62f2-4de1-bc43-9acd20ddd3e5"
CABPRJ010001431.1	RepeatMasker	DNA/TcMar-Tigger	206818	207835	3853	+	.	ID="RND-5_FAMILY-4031";Tend="1834";Tstart="839";shortTE="F";uid="237c172a-f859-48ec-9f5c-182e2659a151"
CABPRJ010001431.1	RepeatMasker	Unknown	1963576	1963889	1576	+	.	ID="RND-6_FAMILY-5446";Tend="1520";Tstart="1211";shortTE="F";uid="71746c02-4239-43f0-aef2-0afb66e4af06"
CABPRJ010001431.1	RepeatMasker	Retroposon?	1113268	1113396	511	+	.	ID="RND-5_FAMILY-7401";Tend="1157";Tstart="1029";shortTE="F";uid="5cf8d1f8-ad2c-4f92-8963-5ba3ce7f6a1c"
CABPRJ010001431.1	RepeatMasker	DNA/hAT-hAT19	810427	810804	1391	+	.	ID="RND-5_FAMILY-4782";Tend="1614";Tstart="1236";shortTE="F";uid="bbb4d139-6d45-4cf9-a447-c1036df1ffbd"
CABPRJ010001431.1	RepeatMasker	Unknown	2159667	2159875	558	+	.	ID="RND-6_FAMILY-32477";TEgroup="ctg_1431%7CRND-6_FAMILY-32477%7C1";Tend="1352";Tstart="724";shortTE="F";uid="40b46893-37c3-4a07-ba7d-bc8acac3aedc"
CABPRJ010001431.1	RepeatMasker	DNA/hAT	1577812	1578035	669	+	.	ID="RND-5_FAMILY-2676";Tend="1391";Tstart="1187";shortTE="F";uid="8d0a9b1c-91c8-49d7-b0b2-ffa6a442d24a"
CABPRJ010001431.1	RepeatMasker	DNA/hAT-Charlie	874579	874779	460	+	.	ID="HAT-N1_AP";TEgroup="ctg_1431%7CHAT-N1_AP%7C1";Tend="561";Tstart="1";shortTE="T";uid="207dd3cb-7f09-4670-a425-d0f001992dd0"
CABPRJ010001431.1	RepeatMasker	DNA/Ginger-1	78960	79205	1060	+	.	ID="RND-5_FAMILY-95";Tend="1711";Tstart="1467";shortTE="F";uid="36f19456-9b4f-4a25-887c-9d38195853af"
CABPRJ010001431.1	RepeatMasker	Unknown	937483	937867	958	+	.	ID="RND-5_FAMILY-3535";Tend="1374";Tstart="1039";shortTE="F";uid="a4edcae9-f33b-4550-ad42-6230d14e342a"
CABPRJ010001431.1	RepeatMasker	DNA/TcMar-Mariner	1505688	1506812	3756	+	.	ID="MARINER-4_RPR";Tend="1135";Tstart="1";shortTE="F";uid="a28feee3-5a60-4211-96a0-2438afa4b4cf"
CABPRJ010001431.1	RepeatMasker	RC/Helitron	883981	884296	746	+	.	ID="RND-5_FAMILY-5861";Tend="1167";Tstart="836";shortTE="F";uid="81777f77-52a6-4350-a8ea-a28f12c79dce"
CABPRJ010001431.1	RepeatMasker	DNA/Ginger-1	597454	597613	812	+	.	ID="RND-5_FAMILY-95";Tend="1707";Tstart="1553";shortTE="F";uid="b4e8c9c8-3c7a-4cc8-b493-4ee9a642b077"
CABPRJ010001431.1	RepeatMasker	DNA/hAT-Tip100	417126	417784	1828	+	.	ID="rnd-6_family-25927";Tend="1711";Tstart="757";shortTE="F";uid="7d8aed43-4e9f-4d01-8bf6-4de49eea4da8"
CABPRJ010001431.1	RepeatMasker	Retroposon?	1786143	1786323	634	+	.	ID="RND-6_FAMILY-3029";Tend="1925";Tstart="1741";shortTE="F";uid="19a5e6be-3b76-43fe-bb17-a8da8570a25b"
CABPRJ010001431.1	RepeatMasker	DNA/hAT-hAT19	743445	743592	401	+	.	ID="DNA8-97_AP";Tend="157";Tstart="17";shortTE="F";uid="17fbe5da-ba04-4f36-840d-717fd2bff2a3"
CABPRJ010001431.1	RepeatMasker	Retroposon?	365284	365880	2125	+	.	ID="RND-5_FAMILY-3149";Tend="1445";Tstart="379";shortTE="F";uid="905262fe-3b5b-4627-8670-d2b0fc8f8a1f"
CABPRJ010001431.1	RepeatMasker	DNA/hAT-Charlie	1484554	1484946	2542	+	.	ID="RND-4_FAMILY-752";Tend="1336";Tstart="947";shortTE="F";uid="7b1fa6c9-14a2-4d80-ba07-8cfc746d831d"
CABPRJ010001431.1	RepeatMasker	DNA/hAT	1047497	1048103	920	+	.	ID="RND-6_FAMILY-2017";TEgroup="ctg_1431%7CRND-6_FAMILY-2017%7C2";Tend="1324";Tstart="994";shortTE="F";uid="98c3f29b-add7-43fb-b97b-d9fcadfd3e2a"
CABPRJ010001431.1	RepeatMasker	Unknown	347733	348344	2002	+	.	ID="RND-1_FAMILY-98";Tend="1657";Tstart="1008";shortTE="F";uid="f3bdd363-5367-4a5b-a071-48dffdb77979"
CABPRJ010001431.1	RepeatMasker	Unknown	868310	868552	671	+	.	ID="RND-6_FAMILY-5948";Tend="1084";Tstart="853";shortTE="F";uid="80832889-c988-4001-af12-cd0bbd2c63bd"
CABPRJ010001431.1	RepeatMasker	LINE/CR1	10938	11693	1303	+	.	ID="RND-6_FAMILY-10152";Tend="1119";Tstart="362";shortTE="F";uid="9fc2637d-ac89-453c-8f82-cbe6739f6103"
CABPRJ010001431.1	RepeatMasker	LINE/RTE-BovB	1665767	1666543	3551	+	.	ID="RND-6_FAMILY-5434";Tend="1502";Tstart="690";shortTE="F";uid="c440c6d8-4a2b-48a9-98c6-30b1de352803"
CABPRJ010001431.1	RepeatMasker	DNA	2176686	2176827	474	+	.	ID="RND-6_FAMILY-12379";Tend="1049";Tstart="918";shortTE="F";uid="5a82699b-444a-424c-86af-787a2179edd3"
CABPRJ010001431.1	RepeatMasker	LINE/RTE-BovB	1678252	1678971	3322	+	.	ID="RND-1_FAMILY-79";Tend="1842";Tstart="1134";shortTE="F";uid="c3f2bfa4-862d-4cc5-9bb7-195b62311a99"
CABPRJ010001431.1	RepeatMasker	DNA/hAT-Blackjack	84791	85163	2135	+	.	ID="RND-6_FAMILY-592";Tend="1202";Tstart="781";shortTE="F";uid="0eafc75b-5137-4367-9179-38f64dbc7106"
CABPRJ010001431.1	RepeatMasker	RC/Helitron	1844260	1844551	433	+	.	ID="RND-5_FAMILY-5861";Tend="1153";Tstart="853";shortTE="F";uid="3214b17c-7a83-4c43-814c-5f0f1c9e2800"
CABPRJ010001431.1	RepeatMasker	DNA/hAT-Tip100	439317	439576	487	+	.	ID="RND-5_FAMILY-1917";TEgroup="ctg_1431%7CRND-5_FAMILY-1917%7C1";Tend="1198";Tstart="786";shortTE="F";uid="b22935f4-263d-4026-8345-6ac32ec17750"
CABPRJ010001431.1	RepeatMasker	LINE/RTE-BovB	827343	827574	773	+	.	ID="RND-1_FAMILY-79";Tend="1779";Tstart="1567";shortTE="F";uid="b1d4a9a5-3f17-4ec3-b517-27d46fd2b4aa"
CABPRJ010001431.1	RepeatMasker	DNA/hAT-Tip100	744509	744970	2364	+	.	ID="RND-5_FAMILY-4218";Tend="1338";Tstart="876";shortTE="F";uid="cbfaeaba-f33c-4c9f-907b-358fe9901b7d"
CABPRJ010001431.1	RepeatMasker	DNA/hAT	428209	428392	450	+	.	ID="RND-6_FAMILY-7353";Tend="1389";Tstart="1186";shortTE="F";uid="96d26f2b-5cfc-4547-a6d6-a8b16613404d"
CABPRJ010001431.1	RepeatMasker	DNA/TcMar-Pogo	1593201	1593345	696	+	.	ID="RND-6_FAMILY-792";Tend="1092";Tstart="961";shortTE="F";uid="75cd7cb3-e28c-451d-91ba-f7b00d8b11b7"
CABPRJ010001431.1	RepeatMasker	DNA/Ginger-1	612239	612823	3676	+	.	ID="RND-6_FAMILY-263";Tend="1562";Tstart="982";shortTE="F";uid="02a460d9-c6dd-4fda-bd23-9ff21937b15e"
CABPRJ010001431.1	RepeatMasker	DNA	1422749	1423668	5287	+	.	ID="RND-6_FAMILY-10349";Tend="1586";Tstart="669";shortTE="F";uid="af85dc63-55bf-4dae-983e-23391e8ae8e5"
CABPRJ010001431.1	RepeatMasker	DNA/hAT-Charlie	272200	272302	482	+	.	ID="RND-6_FAMILY-1244";Tend="1165";Tstart="1050";shortTE="F";uid="aa38a41b-147d-4550-a121-8ce9b8d63b8a"
CABPRJ010001431.1	RepeatMasker	Unknown	1388328	1388497	1077	+	.	ID="RND-4_FAMILY-3145";Tend="1311";Tstart="1149";shortTE="F";uid="5eeae24b-13c6-4151-8e36-8a9daf2024c9"
CABPRJ010001431.1	RepeatMasker	Retroposon?	2121923	2122110	475	+	.	ID="RND-5_FAMILY-3149";TEgroup="ctg_1431%7CRND-5_FAMILY-3149%7C1";Tend="1459";Tstart="1097";shortTE="F";uid="73c2afbb-5408-4e73-9830-2ad9ab5e2c5f"
CABPRJ010001431.1	RepeatMasker	DNA/Kolobok-E	1804500	1804855	593	+	.	ID="RND-6_FAMILY-1882";Tend="2045";Tstart="1688";shortTE="F";uid="ef2e0225-ffc8-42b0-ae13-b3a1f5bd5cda"
CABPRJ010001431.1	RepeatMasker	Unknown	1769610	1769827	848	+	.	ID="RND-6_FAMILY-11785";Tend="1530";Tstart="1303";shortTE="F";uid="c23564a7-ec90-4d5a-ba20-d95c428a26f5"
CABPRJ010001431.1	RepeatMasker	LTR/Gypsy	2168817	2168961	684	+	.	ID="RND-5_FAMILY-1524";Tend="1341";Tstart="1201";shortTE="F";uid="7fdff0de-15a5-4f24-8319-28d903c9c396"
CABPRJ010001431.1	RepeatMasker	LINE/I-Jockey	1985571	1986080	3222	+	.	ID="RND-6_FAMILY-2534";Tend="1709";Tstart="1215";shortTE="F";uid="d21d5f66-b050-4765-93bb-7ac7e9f59f27"
CABPRJ010001431.1	RepeatMasker	Retroposon?	1344581	1344899	965	+	.	ID="RND-4_FAMILY-241";Tend="1494";Tstart="1170";shortTE="F";uid="63f4b548-99c2-4f78-8535-fdb81a6ef276"
CABPRJ010001431.1	RepeatMasker	Retroposon?	986608	986832	710	+	.	ID="RND-5_FAMILY-7401";Tend="1394";Tstart="1160";shortTE="F";uid="13c28df9-d425-41cd-8c49-a86d3c20f6e7"
CABPRJ010001431.1	RepeatMasker	LINE/R1	2149182	2149353	568	+	.	ID="RND-6_FAMILY-16872";Tend="926";Tstart="757";shortTE="F";uid="e18468c1-2fec-4e44-aba4-52c50240564b"
CABPRJ010001431.1	RepeatMasker	RC/Helitron	2071519	2071959	3428	+	.	ID="RND-6_FAMILY-22892";Tend="2321";Tstart="1838";shortTE="F";uid="026886ae-b357-4161-840b-02e3a6cb0975"
CABPRJ010001431.1	RepeatMasker	DNA/Ginger-1	2066925	2067386	1582	+	.	ID="RND-3_FAMILY-147";Tend="2500";Tstart="2042";shortTE="F";uid="6f0bf837-a04f-4eda-831c-d18d2e77b75d"
CABPRJ010001431.1	RepeatMasker	Retroposon?	1771994	1772275	917	+	.	ID="RND-6_FAMILY-3029";Tend="1921";Tstart="1618";shortTE="F";uid="0b6b02c0-38a9-49a1-b5b8-b19075a982f6"
CABPRJ010001431.1	RepeatMasker	DNA/hAT-Tip100	1041819	1042012	609	+	.	ID="RND-6_FAMILY-13940";Tend="955";Tstart="797";shortTE="F";uid="6beca08c-ccb5-4a71-bf16-bfdcf12c4f8d"
CABPRJ010001431.1	RepeatMasker	LINE/RTE-BovB	1935272	1935553	1370	+	.	ID="RND-5_FAMILY-35";Tend="1743";Tstart="1453";shortTE="F";uid="34136920-d37b-44fa-94c4-063790ed3aaf"
CABPRJ010001431.1	RepeatMasker	Retroposon?	1995113	1995295	935	+	.	ID="RND-5_FAMILY-3149";Tend="1154";Tstart="959";shortTE="F";uid="779b0e07-1226-4521-8bce-c2209265d139"
CABPRJ010001431.1	RepeatMasker	DNA	1658944	1659324	666	+	.	ID="RND-5_FAMILY-85";Tend="1266";Tstart="914";shortTE="F";uid="e6ae2675-85c4-40e9-a7fc-eab1a91882ee"
CABPRJ010001431.1	RepeatMasker	DNA/TcMar-Pogo	342803	342934	457	+	.	ID="RND-6_FAMILY-9403";Tend="1096";Tstart="963";shortTE="F";uid="35ab4267-8825-49bb-990f-0b3a4348aead"
CABPRJ010001431.1	RepeatMasker	Unknown	1943024	1943412	2419	+	.	ID="RND-5_FAMILY-72";Tend="1421";Tstart="1035";shortTE="F";uid="5bb484e2-99a3-42d5-8d47-25151244ec2a"
CABPRJ010001431.1	RepeatMasker	DNA/Ginger-1	161093	161512	2699	+	.	ID="RND-4_FAMILY-145";Tend="1401";Tstart="986";shortTE="F";uid="d8d52ad0-f41f-4715-a45a-59f3ed3fd066"
CABPRJ010001431.1	RepeatMasker	DNA	2178800	2178987	725	+	.	ID="ttaa5_ap";Tend="442";Tstart="275";shortTE="F";uid="f31e47f6-4882-4d99-9e2f-5dd0617e9690"
CABPRJ010001431.1	RepeatMasker	DNA/hAT-Charlie	1249948	1250148	1042	+	.	ID="RND-5_FAMILY-2237";Tend="1115";Tstart="914";shortTE="F";uid="e5ba7855-6ba2-4d86-9d34-9488f233133d"
CABPRJ010001431.1	RepeatMasker	Unknown	2179316	2179416	747	+	.	ID="RND-4_FAMILY-787";Tend="1076";Tstart="977";shortTE="F";uid="cf5efd1e-6df1-43d8-81f6-8726f8a7ed10"
CABPRJ010001431.1	RepeatMasker	Unknown	1482732	1482931	593	+	.	ID="RND-6_FAMILY-5948";Tend="1085";Tstart="909";shortTE="F";uid="c77be20d-8b69-4f73-97fd-367918159824"
CABPRJ010001431.1	RepeatMasker	DNA/Ginger-1	352350	352577	468	+	.	ID="RND-5_FAMILY-95";Tend="1693";Tstart="1467";shortTE="F";uid="99035aa1-a1b1-49ac-9492-4e5041782a68"
CABPRJ010001431.1	RepeatMasker	Retroposon?	1505419	1505687	1182	+	.	ID="RND-5_FAMILY-4854";Tend="518";Tstart="206";shortTE="F";uid="2cfb6731-0833-4e61-af0b-da99c517fe31"
CABPRJ010001431.1	RepeatMasker	Unknown	1710049	1710332	1135	+	.	ID="RND-6_FAMILY-10011";Tend="1213";Tstart="900";shortTE="F";uid="c0922040-60f3-476b-87c5-4dca80143e6d"
CABPRJ010001431.1	RepeatMasker	Retroposon?	1813670	1814205	2708	+	.	ID="RND-5_FAMILY-8932";Tend="1426";Tstart="914";shortTE="F";uid="2777fdb5-0ab8-4c77-a1bb-d9135ea45a9a"
CABPRJ010001431.1	RepeatMasker	DNA/Ginger-1	1783253	1783956	3238	+	.	ID="RND-6_FAMILY-263";Tend="1741";Tstart="968";shortTE="F";uid="47da49fb-720b-4046-88ec-701a71de0173"
CABPRJ010001431.1	RepeatMasker	Retroposon?	1162574	1162981	1994	+	.	ID="RND-5_FAMILY-8932";Tend="1329";Tstart="924";shortTE="F";uid="87011fbd-4716-4742-8dc8-193316d3be5a"
CABPRJ010001431.1	RepeatMasker	Unknown	1711757	1713781	4518	+	.	ID="RND-6_FAMILY-2884";Tend="2154";Tstart="127";shortTE="F";uid="2261159b-c407-4aa6-af5a-7649d0f750be"
CABPRJ010001431.1	RepeatMasker	DNA/Ginger-1	1536933	1537131	584	+	.	ID="RND-5_FAMILY-95";Tend="1133";Tstart="925";shortTE="F";uid="606adc13-3094-4402-9de6-acda8d07fb0e"
CABPRJ010001431.1	RepeatMasker	DNA	1138252	1138422	424	+	.	ID="RND-5_FAMILY-2609";Tend="1470";Tstart="1303";shortTE="F";uid="37720eed-9418-4b73-aa2c-b3f5a4931cd1"
CABPRJ010001431.1	RepeatMasker	DNA/hAT-Tip100	1028364	1028703	1294	+	.	ID="RND-6_FAMILY-9406";Tend="1305";Tstart="969";shortTE="F";uid="fd0f3f31-5143-40cd-a96b-92651dcf71ce"
CABPRJ010001431.1	RepeatMasker	Retroposon?	1315657	1315802	874	+	.	ID="RND-5_FAMILY-8932";Tend="1060";Tstart="917";shortTE="F";uid="a5d645d7-d9fd-4d2c-9027-ea41c3e1943a"
CABPRJ010001431.1	RepeatMasker	DNA/Ginger-1	1322252	1322450	571	+	.	ID="RND-5_FAMILY-5114";Tend="1761";Tstart="1576";shortTE="F";uid="6c755fe2-e135-4555-871d-7fbf1576fabd"
CABPRJ010001431.1	RepeatMasker	DNA/Ginger-1	1220715	1220972	1337	+	.	ID="RND-4_FAMILY-145";Tend="1436";Tstart="1165";shortTE="F";uid="3a694b4e-1485-422e-b8a3-0ce88a8b229a"
CABPRJ010001431.1	RepeatMasker	Retroposon?	1367766	1367996	420	+	.	ID="RND-5_FAMILY-8932";Tend="1346";Tstart="1122";shortTE="F";uid="a8416d1f-9526-4baf-acf0-f3db74e55dbc"
CABPRJ010001431.1	RepeatMasker	DNA/MULE-MuDR	443976	444410	836	+	.	ID="MUDR5X_AP";Tend="662";Tstart="262";shortTE="F";uid="cffa05c2-6f78-4f78-80af-ff860352a2f6"
CABPRJ010001431.1	RepeatMasker	DNA	249540	249775	421	+	.	ID="TTAA2C_AP";Tend="423";Tstart="144";shortTE="F";uid="98404e97-c0e9-412a-aef9-a41f064d47c6"
CABPRJ010001431.1	RepeatMasker	Retroposon?	92653	92845	1826	+	.	ID="RND-5_FAMILY-7470";Tend="2034";Tstart="1457";shortTE="F";uid="ae5dadfb-1dc1-4b23-b8e9-8e23dadcdc85"
CABPRJ010001431.1	RepeatMasker	Retroposon?	1924893	1925120	1157	+	.	ID="RND-6_FAMILY-3029";Tend="1920";Tstart="1680";shortTE="F";uid="412b7ff5-3596-4737-945f-63eaecd6521e"
CABPRJ010001431.1	RepeatMasker	Retroposon?	185686	185895	791	+	.	ID="RND-6_FAMILY-14413";Tend="1404";Tstart="1199";shortTE="F";uid="5dc84562-0c79-42b9-bba9-aa9eb6ed7124"
CABPRJ010001431.1	RepeatMasker	DNA/Ginger-1	236765	237122	2926	+	.	ID="rnd-1_family-12";Tend="1491";Tstart="928";shortTE="F";uid="0697e443-67bd-48be-a48d-14363c74a8e1"
CABPRJ010001431.1	RepeatMasker	LINE/RTE-BovB	1693721	1693973	1265	+	.	ID="RND-1_FAMILY-79";Tend="1783";Tstart="1525";shortTE="F";uid="e95e27d2-b018-48a9-bc62-ff9f9bdfef4f"
CABPRJ010001431.1	RepeatMasker	DNA/TcMar-Mariner	1754693	1755638	7178	+	.	ID="RND-1_FAMILY-201";Tend="1865";Tstart="856";shortTE="F";uid="2ac64b2a-6f54-47b7-8948-e4e957bcdcef"
CABPRJ010001431.1	RepeatMasker	DNA/hAT-hAT19	1106860	1107102	455	+	.	ID="RND-6_FAMILY-28243";Tend="741";Tstart="489";shortTE="F";uid="f85bfddb-b3f0-4f79-8153-78ca213ee2c6"
CABPRJ010001431.1	RepeatMasker	Retroposon?	2139963	2140135	568	+	.	ID="RND-6_FAMILY-408";Tend="1676";Tstart="1493";shortTE="F";uid="b9f3a3a8-6d56-489c-b206-ae3b71be435c"
CABPRJ010001431.1	RepeatMasker	Unknown	2179124	2179281	1158	+	.	ID="RND-5_FAMILY-1763";Tend="1005";Tstart="847";shortTE="F";uid="57ef6274-5085-42cb-a105-ae4986049e41"
CABPRJ010001431.1	RepeatMasker	DNA/hAT-Ac	1640395	1641458	4482	+	.	ID="RND-5_FAMILY-2228";Tend="1880";Tstart="836";shortTE="F";uid="dc438164-e973-4b67-9298-2952b0a89076"
CABPRJ010001431.1	RepeatMasker	DNA/Ginger-1	1646807	1647147	741	+	.	ID="rnd-5_family-95";Tend="1847";Tstart="1327";shortTE="F";uid="a16776df-ab31-4095-9e42-7f9199019e00"
CABPRJ010001431.1	RepeatMasker	LINE/RTE-BovB	1942577	1943016	627	+	.	ID="RTE-33_LMI";Tend="3168";Tstart="2732";shortTE="F";uid="153d7a41-84a5-427f-a365-deba09f392a7"
CABPRJ010001431.1	RepeatMasker	DNA	2167394	2167665	1190	+	.	ID="RND-5_FAMILY-5075";Tend="1641";Tstart="1361";shortTE="F";uid="de69d773-f2a4-48d6-a70b-d1e03cca97e8"
CABPRJ010001431.1	RepeatMasker	DNA/hAT-hAT19	1853174	1853488	928	+	.	ID="RND-5_FAMILY-4782";TEgroup="ctg_1431%7CRND-5_FAMILY-4782%7C1";Tend="1145";Tstart="935";shortTE="F";uid="512ca517-d62d-4238-82f9-a1869e366eb6"
CABPRJ010001431.1	RepeatMasker	LINE/RTE-BovB	1707427	1707711	523	+	.	ID="RND-6_FAMILY-15520";Tend="636";Tstart="347";shortTE="F";uid="829d2ecf-0bf0-4a6b-91d5-9e08eedba183"
CABPRJ010001431.1	RepeatMasker	Retroposon?	1075099	1075472	1585	+	.	ID="RND-6_FAMILY-5185";Tend="954";Tstart="563";shortTE="F";uid="3a7d217f-8909-47c3-9a42-99eab57d4b4d"
CABPRJ010001431.1	RepeatMasker	DNA	1579639	1579954	574	+	.	ID="TTAA2C_AP";Tend="333";Tstart="12";shortTE="F";uid="c44542a8-f901-43fa-b284-815c22167949"
CABPRJ010001431.1	RepeatMasker	DNA/Ginger-1	383325	383734	1782	+	.	ID="RND-1_FAMILY-7";Tend="2483";Tstart="2085";shortTE="F";uid="672b7019-a20e-4b43-b64e-27863f1563dc"
CABPRJ010001431.1	RepeatMasker	DNA/Ginger-1	485077	485541	907	+	.	ID="RND-1_FAMILY-12";Tend="1503";Tstart="960";shortTE="F";uid="e0a6f1f9-f32b-4911-b2c3-0ff919f54b31"
CABPRJ010001431.1	RepeatMasker	Retroposon?	530059	530478	1358	+	.	ID="RND-6_FAMILY-970";Tend="1762";Tstart="1339";shortTE="F";uid="b6d04e0c-f5e6-4f88-a7b8-f9b5f6687d6e"
CABPRJ010001431.1	RepeatMasker	DNA/Ginger-1	2101002	2101363	2661	+	.	ID="RND-4_FAMILY-318";Tend="1153";Tstart="792";shortTE="F";uid="ee1c063e-22cf-44d7-af51-3fd919acfc1a"
CABPRJ010001431.1	RepeatMasker	Retroposon?	1749031	1749271	642	+	.	ID="RND-5_FAMILY-8932";Tend="1382";Tstart="1101";shortTE="F";uid="6cefed87-703f-4aba-8db6-3a3d08df2e05"
CABPRJ010001431.1	RepeatMasker	DNA/hAT-hATm	2063360	2063579	1081	+	.	ID="RND-6_FAMILY-8337";Tend="1116";Tstart="896";shortTE="F";uid="d9522af5-f0ed-404f-adb5-72009972c064"
CABPRJ010001431.1	RepeatMasker	DNA/Ginger-1	1920402	1920761	452	+	.	ID="RND-4_FAMILY-145";Tend="1364";Tstart="1012";shortTE="F";uid="2bcdb1ad-dd51-400d-9498-861d9fc00c67"
CABPRJ010001431.1	RepeatMasker	LINE/RTE-BovB	1933674	1933950	1157	+	.	ID="RND-5_FAMILY-35";Tend="769";Tstart="492";shortTE="F";uid="2f13d481-d4fa-4385-a159-d79b79925a4d"
CABPRJ010001431.1	RepeatMasker	DNA/Ginger-1	1551544	1552045	918	+	.	ID="RND-1_FAMILY-12";Tend="1416";Tstart="926";shortTE="F";uid="19a9253e-de66-467c-bd19-1aeba66211d2"
CABPRJ010001431.1	RepeatMasker	Unknown	765589	765717	459	+	.	ID="RND-5_FAMILY-1080";Tend="1024";Tstart="897";shortTE="F";uid="92eb1c8a-482b-4788-8dde-b3d88828ccea"
CABPRJ010001431.1	RepeatMasker	Retroposon?	364236	364500	547	+	.	ID="RND-5_FAMILY-7401";Tend="1994";Tstart="1761";shortTE="F";uid="182e0d3f-95da-47fc-93b0-028e6031fc8d"
CABPRJ010001431.1	RepeatMasker	Unknown	54017	54330	1655	+	.	ID="RND-4_FAMILY-1439";Tend="1262";Tstart="920";shortTE="F";uid="71c16394-92ed-46a4-b63b-3340e598b6b5"
CABPRJ010001431.1	RepeatMasker	Retroposon?	277773	278231	1487	+	.	ID="RND-6_FAMILY-14413";Tend="1364";Tstart="958";shortTE="F";uid="eb902fc2-9d05-4af5-ad30-b21c856ff358"
CABPRJ010001431.1	RepeatMasker	DNA/Ginger-1	385385	385931	2814	+	.	ID="rnd-1_family-12";Tend="1443";Tstart="808";shortTE="F";uid="72f81713-9c6d-4685-a947-e2734a00eddf"
CABPRJ010001431.1	RepeatMasker	DNA/hAT-hATm	2065810	2066159	608	+	.	ID="RND-6_FAMILY-8337";TEgroup="ctg_1431%7CRND-6_FAMILY-8337%7C1";Tend="1681";Tstart="1109";shortTE="F";uid="f3899a10-4220-4087-b988-f47ece0311a3"
CABPRJ010001431.1	RepeatMasker	DNA/Ginger-1	1929430	1929583	413	+	.	ID="RND-5_FAMILY-95";Tend="1311";Tstart="1163";shortTE="F";uid="c3f9b7b8-bb1b-4c92-ae29-618de265c9c2"
CABPRJ010001431.1	RepeatMasker	Unknown	1960830	1961244	1265	+	.	ID="RND-5_FAMILY-9965";Tend="1173";Tstart="704";shortTE="F";uid="e42e32a1-b10f-4e6c-8ca0-a344fe3e39a3"
CABPRJ010001431.1	RepeatMasker	Unknown	1603282	1603570	1634	+	.	ID="RND-6_FAMILY-5446";Tend="1516";Tstart="1211";shortTE="F";uid="e4559d0d-1139-438f-a6f1-fc41f03d1abc"
CABPRJ010001431.1	RepeatMasker	DNA/Ginger-1	1575133	1575526	698	+	.	ID="RND-4_FAMILY-145";Tend="1373";Tstart="984";shortTE="F";uid="e4bb6d2e-fc42-4685-8f2f-28a2fbd6a214"
CABPRJ010001431.1	RepeatMasker	Unknown	314579	315012	1482	+	.	ID="RND-6_FAMILY-6865";Tend="863";Tstart="425";shortTE="F";uid="c06bdf27-a0a9-49bc-ade6-0ea163e839c6"
CABPRJ010001431.1	RepeatMasker	Retroposon?	939315	939537	706	+	.	ID="RND-6_FAMILY-1973";Tend="855";Tstart="631";shortTE="F";uid="8205cfb7-6d5f-438b-af84-714ac7906f35"
CABPRJ010001431.1	RepeatMasker	DNA/Ginger-1	589890	590682	3599	+	.	ID="RND-6_FAMILY-263";Tend="1744";Tstart="979";shortTE="F";uid="e285d14e-aca8-4237-b524-ca35d95cfe67"
CABPRJ010001431.1	RepeatMasker	Unknown	2077962	2078163	554	+	.	ID="RND-1_FAMILY-104";Tend="1566";Tstart="1334";shortTE="F";uid="adfe1a46-95f8-48b5-a116-da0bfcdf04e2"
CABPRJ010001431.1	RepeatMasker	Retroposon?	1978577	1979004	2030	+	.	ID="RND-1_FAMILY-193";Tend="2025";Tstart="1557";shortTE="F";uid="8263c7e8-71df-4fd2-bc7e-f40a956b0cac"
CABPRJ010001431.1	RepeatMasker	DNA/Ginger-1	406929	407072	615	+	.	ID="RND-5_FAMILY-5114";Tend="1385";Tstart="1235";shortTE="F";uid="8f472cf5-787a-4e4d-8999-bb89a6679c1a"
CABPRJ010001431.1	RepeatMasker	DNA/hAT-Tip100	1540405	1540628	708	+	.	ID="RND-5_FAMILY-158";Tend="1814";Tstart="1581";shortTE="F";uid="b77da50d-2bd8-4b7d-9f87-d1dc1f4b6581"
CABPRJ010001431.1	RepeatMasker	DNA/hAT-Tip100	2139545	2139999	2800	+	.	ID="RND-6_FAMILY-9446";Tend="1161";Tstart="705";shortTE="F";uid="449f4f18-f120-4a1d-9a72-03e4c7d23f93"
CABPRJ010001431.1	RepeatMasker	RC/Helitron	1582278	1583409	6423	+	.	ID="RND-5_FAMILY-4116";Tend="1749";Tstart="635";shortTE="F";uid="8ce6ee94-42fd-40a9-8a11-a50d450e9d0e"
CABPRJ010001431.1	RepeatMasker	DNA/Kolobok-E	643995	644486	2404	+	.	ID="rnd-6_family-13202";Tend="1573";Tstart="950";shortTE="F";uid="abaed72c-2037-41e6-98cd-0311205dd4f8"
CABPRJ010001431.1	RepeatMasker	Retroposon?	1987887	1988228	936	+	.	ID="RND-5_FAMILY-3149";Tend="1537";Tstart="1214";shortTE="F";uid="008329e7-2b7b-41bf-a577-21de3bc25a04"
CABPRJ010001431.1	RepeatMasker	Retroposon?	1883490	1883814	1010	+	.	ID="RND-5_FAMILY-8932";Tend="1280";Tstart="935";shortTE="F";uid="a5b6ba4e-4fa0-460a-bcc0-a1a153c317d5"
CABPRJ010001431.1	RepeatMasker	DNA/Ginger-1	1773968	1774339	1130	+	.	ID="RND-2_FAMILY-26";Tend="1364";Tstart="995";shortTE="F";uid="aa4c2638-4be6-4de4-8e5e-de6625b9e073"
CABPRJ010001431.1	RepeatMasker	Retroposon?	603573	603687	500	+	.	ID="RND-5_FAMILY-4854";Tend="2752";Tstart="2624";shortTE="F";uid="fc0a2da5-5984-4ed2-add1-b59a0b041d28"
CABPRJ010001431.1	RepeatMasker	DNA/Ginger-1	351920	352370	568	+	.	ID="RND-5_FAMILY-95";TEgroup="ctg_1431%7CRND-5_FAMILY-95%7C1";Tend="1710";Tstart="1089";shortTE="F";uid="7832b316-5a50-44f0-8480-af4f1453fea9"
CABPRJ010001431.1	RepeatMasker	Unknown	1873305	1873694	1405	+	.	ID="RND-6_FAMILY-25158";Tend="1309";Tstart="915";shortTE="F";uid="4dee1559-0e09-459c-9f69-bf0280f603c1"
CABPRJ010001431.1	RepeatMasker	DNA/TcMar-Tigger	1256381	1256574	879	+	.	ID="DNA2-8_AP";Tend="765";Tstart="566";shortTE="F";uid="62110cdc-4f82-4c3e-99de-8812db3d107a"
CABPRJ010001431.1	RepeatMasker	Unknown	1989505	1989718	1059	+	.	ID="RND-5_FAMILY-7479";Tend="1159";Tstart="970";shortTE="F";uid="43a199dc-7c24-497a-a46c-d602bf40ac09"
CABPRJ010001431.1	RepeatMasker	DNA/hAT	1378609	1378783	1298	+	.	ID="RND-4_FAMILY-312";Tend="1139";Tstart="964";shortTE="F";uid="5d246b90-1eac-4ec8-81f1-75f1c47609c1"
CABPRJ010001431.1	RepeatMasker	RC/Helitron	89365	89659	1496	+	.	ID="RND-5_FAMILY-2124";Tend="1832";Tstart="1537";shortTE="F";uid="e102bfd2-7991-43de-99ad-7cf5818db00f"
CABPRJ010001431.1	RepeatMasker	DNA/Ginger-1	565622	565992	1378	+	.	ID="rnd-5_family-5114";Tend="1920";Tstart="1518";shortTE="F";uid="26a0aabf-3ca4-4e8d-a7e3-74ede7cc9a91"
CABPRJ010001431.1	RepeatMasker	DNA/Kolobok-E	1641814	1642005	419	+	.	ID="RND-5_FAMILY-5385";Tend="488";Tstart="290";shortTE="F";uid="efd4a90b-d97d-4f23-93aa-80836e20df8e"
CABPRJ010001431.1	RepeatMasker	DNA/Ginger-1	1058092	1058504	878	+	.	ID="RND-4_FAMILY-237";Tend="1609";Tstart="1108";shortTE="F";uid="b2998800-5ec5-4a99-b80f-98b2066eb8b7"
CABPRJ010001431.1	RepeatMasker	Retroposon?	1527765	1528099	1674	+	.	ID="RND-5_FAMILY-3149";Tend="1445";Tstart="1069";shortTE="F";uid="a549a9a6-51ca-4067-bb2f-80db06e89522"
CABPRJ010001431.1	RepeatMasker	DNA/hAT	1005262	1005487	1346	+	.	ID="RND-5_FAMILY-6846";Tend="1533";Tstart="1305";shortTE="F";uid="60a704e7-4e1d-4a85-905e-661c46ee187c"
CABPRJ010001431.1	RepeatMasker	Unknown	2145015	2145571	3480	+	.	ID="RND-1_FAMILY-20";Tend="1531";Tstart="960";shortTE="F";uid="242b77d5-447e-4a98-9a2b-ff437367aae3"
CABPRJ010001431.1	RepeatMasker	Unknown	155521	155813	797	+	.	ID="RND-6_FAMILY-23275";Tend="1272";Tstart="962";shortTE="F";uid="48fafede-16c0-4485-9759-6db90f54801a"
CABPRJ010001431.1	RepeatMasker	DNA/hAT-Charlie	2126098	2126742	1786	+	.	ID="RND-6_FAMILY-25473";TEgroup="ctg_1431%7CRND-6_FAMILY-25473%7C1";Tend="1223";Tstart="81";shortTE="F";uid="f08cfccc-5784-4b28-b65b-e1c0465ef8a0"
CABPRJ010001431.1	RepeatMasker	DNA/TcMar-Tc1	2153625	2154404	5943	+	.	ID="RND-6_FAMILY-887";Tend="1498";Tstart="706";shortTE="F";uid="b1334691-9bce-4a69-99f8-8b111883d925"
CABPRJ010001431.1	RepeatMasker	DNA/Ginger-1	588397	588597	592	+	.	ID="RND-1_FAMILY-12";Tend="1492";Tstart="1276";shortTE="F";uid="a9995ee9-dc7c-4b2a-9693-be90f9b5d3fd"
CABPRJ010001431.1	RepeatMasker	Retroposon?	1082350	1083150	5487	+	.	ID="RND-5_FAMILY-5072";Tend="2155";Tstart="1332";shortTE="F";uid="8ced1ab3-1c2c-4597-9037-0d9ec157f5b3"
CABPRJ010001431.1	RepeatMasker	DNA/Ginger-1	1595440	1596282	1824	+	.	ID="rnd-2_family-26";Tend="1932";Tstart="976";shortTE="F";uid="fb645c52-7674-43d5-921e-cb28cb862dc5"
CABPRJ010001431.1	RepeatMasker	Unknown	1749315	1749709	1155	+	.	ID="RND-4_FAMILY-4132";Tend="1227";Tstart="865";shortTE="F";uid="50489c63-07c9-43ef-8577-2a41d2e6933c"
CABPRJ010001431.1	RepeatMasker	Unknown	1685500	1685706	702	+	.	ID="RND-6_FAMILY-23275";Tend="1256";Tstart="1051";shortTE="F";uid="d0225994-7af2-4d3c-a510-285c35c20d58"
CABPRJ010001431.1	RepeatMasker	LINE/I-Jockey	327596	328002	796	+	.	ID="RND-5_FAMILY-558";Tend="1604";Tstart="1195";shortTE="F";uid="c5f5e7f7-ddc2-4a69-9a87-9b915fa296ce"
CABPRJ010001431.1	RepeatMasker	Retroposon?	1205235	1205400	413	+	.	ID="RND-4_FAMILY-241";Tend="1820";Tstart="1655";shortTE="F";uid="d5444d85-2074-4497-90be-3f6891aaa038"
CABPRJ010001431.1	RepeatMasker	DNA	174097	174438	1455	+	.	ID="RND-5_FAMILY-1374";Tend="1175";Tstart="812";shortTE="F";uid="d1f89875-5ec1-4ca3-8dff-df65902b1332"
CABPRJ010001431.1	RepeatMasker	DNA/Ginger-1	1969806	1970093	1205	+	.	ID="RND-1_FAMILY-0";Tend="1079";Tstart="788";shortTE="F";uid="a2d55d5a-f563-47d9-8c1f-bfdd9a625d1d"
CABPRJ010001431.1	RepeatMasker	Retroposon?	1890968	1891153	538	+	.	ID="RND-1_FAMILY-35";Tend="2002";Tstart="1819";shortTE="F";uid="ed13a9aa-ba2c-4acd-b63b-b4bc06f9245b"
CABPRJ010001431.1	RepeatMasker	DNA	1453003	1453377	794	+	.	ID="RND-5_FAMILY-2609";Tend="1473";Tstart="1073";shortTE="F";uid="c292d0f6-5d8b-458e-a8cb-d92804452083"
CABPRJ010001431.1	RepeatMasker	DNA/Kolobok-E	626812	626923	592	+	.	ID="RND-6_FAMILY-13202";Tend="1419";Tstart="1305";shortTE="F";uid="768acc1a-0e6f-4d3a-b8a6-ff0e83486d97"
CABPRJ010001431.1	RepeatMasker	Unknown	308836	309276	1775	+	.	ID="RND-6_FAMILY-68060";Tend="1192";Tstart="768";shortTE="F";uid="c8e3ba20-04b5-4af3-9732-10702208b41f"
CABPRJ010001431.1	RepeatMasker	Retroposon?	642820	643260	1493	+	.	ID="RND-5_FAMILY-3149";Tend="1444";Tstart="984";shortTE="F";uid="afd77271-360d-43af-8ea9-524f521978a2"
CABPRJ010001431.1	RepeatMasker	DNA/Ginger-1	1984068	1984448	582	+	.	ID="RND-6_FAMILY-4094";TEgroup="ctg_1431%7CRND-6_FAMILY-4094%7C1";Tend="1074";Tstart="705";shortTE="T";uid="5171c5cc-6d35-42e1-b906-cd1606b29673"
CABPRJ010001431.1	RepeatMasker	DNA/hAT-Tip100	1672572	1673161	2203	+	.	ID="RND-5_FAMILY-1917";Tend="1197";Tstart="650";shortTE="F";uid="5bdc53fa-9c12-4382-b453-82d1f1f1219c"
CABPRJ010001431.1	RepeatMasker	DNA/hAT-hAT19	1541437	1541585	1165	+	.	ID="RND-5_FAMILY-4782";Tend="1641";Tstart="1138";shortTE="F";uid="b79e9782-3a5a-4741-a4a7-eefcd83dbdcd"
CABPRJ010001431.1	RepeatMasker	DNA	1003225	1003342	502	+	.	ID="TTAA3_AP";Tend="118";Tstart="1";shortTE="F";uid="ebcea72d-a8b2-49aa-b244-1ceb9788fc54"
CABPRJ010001431.1	RepeatMasker	LINE/R1	1140821	1141562	5228	+	.	ID="RND-5_FAMILY-732";Tend="1589";Tstart="832";shortTE="F";uid="6665f24e-676d-4e2c-ba1a-fedbf8dc5d4a"
CABPRJ010001431.1	RepeatMasker	DNA/Ginger-1	1003314	1003686	1494	+	.	ID="RND-2_FAMILY-26";Tend="1930";Tstart="1553";shortTE="F";uid="f97eba33-3a80-477b-a4aa-dd5900ba5951"
CABPRJ010001431.1	RepeatMasker	DNA/Kolobok-E	2172525	2172976	2285	+	.	ID="RND-6_FAMILY-13202";Tend="1404";Tstart="946";shortTE="F";uid="70b75ac0-107e-4a99-bd8c-f124e67c674f"
CABPRJ010001431.1	RepeatMasker	DNA/hAT-Charlie	2147433	2147632	848	+	.	ID="RND-5_FAMILY-2237";Tend="1085";Tstart="899";shortTE="F";uid="bfe66f3a-0085-4e75-9c6e-d350974e569e"
CABPRJ010001431.1	RepeatMasker	DNA/MULE-MuDR	336843	337001	428	+	.	ID="RND-6_FAMILY-7584";Tend="1537";Tstart="1394";shortTE="F";uid="c0be2b02-f9c2-4cf2-9820-aebc0411ef08"
CABPRJ010001431.1	RepeatMasker	Retroposon?	1750926	1751301	1565	+	.	ID="RND-6_FAMILY-3029";Tend="1368";Tstart="993";shortTE="F";uid="509ad605-eb94-4e3d-9427-3249478d5bbc"
CABPRJ010001431.1	RepeatMasker	DNA	508229	508382	701	+	.	ID="DNA8-25_AP";Tend="668";Tstart="513";shortTE="F";uid="1ac1f18d-e9a9-4613-8c6f-ac36cd7ed7e0"
CABPRJ010001431.1	RepeatMasker	DNA/Ginger-1	1420622	1421238	3255	+	.	ID="RND-1_FAMILY-12";Tend="1487";Tstart="803";shortTE="F";uid="3d4ffcb9-15a0-4765-9d26-359c4426cf5b"
CABPRJ010001431.1	RepeatMasker	Unknown	41670	41859	622	+	.	ID="RND-6_FAMILY-23275";Tend="1159";Tstart="968";shortTE="F";uid="3640e9bd-9fcb-434a-af0b-1f4b1d63ba7a"
CABPRJ010001431.1	RepeatMasker	DNA/Ginger-1	1502445	1502667	633	+	.	ID="RND-1_FAMILY-0";Tend="974";Tstart="749";shortTE="F";uid="fa8d3af4-f02a-4625-8f18-7b75be79f195"
CABPRJ010001431.1	RepeatMasker	Retroposon?	2016285	2016511	569	+	.	ID="RND-5_FAMILY-7401";Tend="1946";Tstart="1773";shortTE="F";uid="d07b68bf-43a0-407d-95a7-33f07d215557"
CABPRJ010001431.1	RepeatMasker	RC/Helitron	1386035	1387169	8810	+	.	ID="RND-5_FAMILY-532";Tend="2465";Tstart="862";shortTE="F";uid="47a6b900-d4af-48ee-a21b-dc3223e2f815"
CABPRJ010001431.1	RepeatMasker	LINE/RTE-BovB	852376	852608	528	+	.	ID="RND-6_FAMILY-15520";Tend="1249";Tstart="1019";shortTE="F";uid="0dad13c6-fd35-4051-86f5-aed5393fedc7"
CABPRJ010001431.1	RepeatMasker	Retroposon?	1361451	1361919	1866	+	.	ID="RND-5_FAMILY-3149";Tend="1483";Tstart="963";shortTE="F";uid="6c463c8a-b64f-43c6-9396-8c2647d42ab0"
CABPRJ010001431.1	RepeatMasker	DNA/hAT-Tip100	2115581	2115892	2018	+	.	ID="RND-5_FAMILY-3499";Tend="1242";Tstart="929";shortTE="F";uid="99f51b51-4811-413a-8130-301fb626c63e"
CABPRJ010001431.1	RepeatMasker	LINE/RTE-BovB	1955773	1956006	889	+	.	ID="RND-1_FAMILY-79";Tend="1729";Tstart="1492";shortTE="F";uid="6505f934-89e6-4fc3-a789-e33ba592b2f0"
CABPRJ010001431.1	RepeatMasker	Retroposon?	455069	455291	501	+	.	ID="RND-1_FAMILY-35";Tend="2005";Tstart="1784";shortTE="F";uid="bf01e818-04f7-46da-b0d6-b2ea60a32421"
CABPRJ010001431.1	RepeatMasker	DNA/Kolobok-E	213033	213285	505	+	.	ID="RND-6_FAMILY-82";Tend="1156";Tstart="868";shortTE="F";uid="e0cb2450-bb58-408c-930c-03898650e032"
CABPRJ010001431.1	RepeatMasker	DNA/hAT-hAT19	381219	381336	407	+	.	ID="RND-5_FAMILY-1445";Tend="1091";Tstart="983";shortTE="F";uid="1643ff66-fe16-4053-97fc-67288dbe02a7"
CABPRJ010001431.1	RepeatMasker	DNA/Ginger-1	1627692	1628357	848	+	.	ID="RND-5_FAMILY-95";TEgroup="ctg_1431%7CRND-5_FAMILY-95%7C3";Tend="1684";Tstart="911";shortTE="F";uid="a92427d6-b5c8-4798-9564-95b0a1087c5e"
CABPRJ010001431.1	RepeatMasker	Retroposon?	1030775	1031607	5177	+	.	ID="RND-1_FAMILY-1";Tend="1717";Tstart="602";shortTE="F";uid="ae84af08-42a7-4e5d-81da-a4afd6c3a181"
CABPRJ010001431.1	RepeatMasker	Unknown	1066214	1066595	2497	+	.	ID="RND-4_FAMILY-787";Tend="1460";Tstart="1088";shortTE="F";uid="ade27d97-9e27-4696-96cb-ec9df49e289a"
CABPRJ010001431.1	RepeatMasker	DNA	1688671	1688811	673	+	.	ID="RND-6_FAMILY-7932";Tend="1581";Tstart="1441";shortTE="F";uid="bc226aee-6891-4c9e-b499-f910d9259dee"
CABPRJ010001431.1	RepeatMasker	DNA	837758	837939	472	+	.	ID="RND-6_FAMILY-3139";Tend="1620";Tstart="1444";shortTE="F";uid="a8bf97c4-9219-42ea-ae09-4162c255af5e"
CABPRJ010001431.1	RepeatMasker	LINE/L2	1142342	1142473	492	+	.	ID="RND-6_FAMILY-1769";Tend="1289";Tstart="1140";shortTE="F";uid="906f2af0-8a90-4055-b2cf-0e08c464e661"
CABPRJ010001431.1	RepeatMasker	DNA/Ginger-1	1690183	1690384	1042	+	.	ID="RND-2_FAMILY-26";Tend="1616";Tstart="1415";shortTE="F";uid="91e73cd9-393c-4eac-ac90-e6aab4e268a4"
CABPRJ010001431.1	RepeatMasker	Unknown	1753119	1753396	1117	+	.	ID="RND-6_FAMILY-23275";Tend="1211";Tstart="936";shortTE="F";uid="cd82577f-6303-4663-a3b3-95ad9681c751"
CABPRJ010001431.1	RepeatMasker	Retroposon?	1088065	1088919	1892	+	.	ID="RND-5_FAMILY-7401";Tend="1937";Tstart="1123";shortTE="F";uid="93be1503-7644-4be5-a42b-243884714e14"
CABPRJ010001431.1	RepeatMasker	LINE/R1	1076907	1077158	1257	+	.	ID="RND-6_FAMILY-16872";Tend="1011";Tstart="767";shortTE="F";uid="992e2802-62e7-49c7-a513-be876d264fbf"
CABPRJ010001431.1	RepeatMasker	Retroposon?	995370	995635	1667	+	.	ID="RND-1_FAMILY-22";Tend="1355";Tstart="1081";shortTE="F";uid="4ab0a181-07f1-434f-957e-ff73858cbc0f"
CABPRJ010001431.1	RepeatMasker	DNA/hAT	93239	93397	607	+	.	ID="RND-6_FAMILY-2017";Tend="1325";Tstart="1145";shortTE="F";uid="150030df-1741-4782-af51-ea35bb2dd5ee"
CABPRJ010001431.1	RepeatMasker	Unknown	1081800	1082019	997	+	.	ID="RND-6_FAMILY-5446";Tend="1504";Tstart="1305";shortTE="F";uid="a09cb21f-282d-4e4f-baf8-58fedbd81aef"
CABPRJ010001431.1	RepeatMasker	DNA/Ginger-1	1458281	1458457	518	+	.	ID="RND-6_FAMILY-35072";Tend="1115";Tstart="929";shortTE="F";uid="7c88a933-1080-4986-8ed7-c6f4d9fc4c0f"
CABPRJ010001431.1	RepeatMasker	DNA/Kolobok-E	947483	947818	887	+	.	ID="RND-5_FAMILY-2381";Tend="1655";Tstart="1288";shortTE="F";uid="62b7770d-83de-487b-888b-54f2738216ed"
CABPRJ010001431.1	RepeatMasker	Retroposon?	1128601	1128825	1619	+	.	ID="RND-4_FAMILY-550";Tend="1644";Tstart="1421";shortTE="F";uid="a9978e98-a981-4862-b1ea-87adb6d182fe"
CABPRJ010001431.1	RepeatMasker	RC/Helitron	2129293	2129528	847	+	.	ID="RND-4_FAMILY-261";Tend="1114";Tstart="879";shortTE="F";uid="603c8aca-0154-4d4e-8550-e38413e339b8"
CABPRJ010001431.1	RepeatMasker	DNA/Kolobok-E	1633536	1634114	3552	+	.	ID="RND-1_FAMILY-28";Tend="1500";Tstart="934";shortTE="F";uid="3b1cef67-d1a3-4c1d-b1fa-4e5d937bbc86"
CABPRJ010001431.1	RepeatMasker	DNA	1244426	1244782	1789	+	.	ID="RND-5_FAMILY-2609";Tend="1461";Tstart="1071";shortTE="F";uid="8dfa424d-79a6-4986-85f2-655237732d24"
CABPRJ010001431.1	RepeatMasker	Retroposon?	1669440	1669608	643	+	.	ID="RND-5_FAMILY-8932";Tend="1387";Tstart="1215";shortTE="F";uid="59afa9db-f112-48b9-b474-a8d8c4a20dc0"
CABPRJ010001431.1	RepeatMasker	RC/Helitron	432886	433248	1110	+	.	ID="RND-5_FAMILY-4116";Tend="915";Tstart="550";shortTE="F";uid="59160b79-68a3-49aa-a1c3-ea30c7131847"
CABPRJ010001431.1	RepeatMasker	Unknown	2042973	2043322	2378	+	.	ID="RND-5_FAMILY-652";Tend="1376";Tstart="1035";shortTE="F";uid="aea66cbe-c157-48d3-89f7-b743566e1c43"
CABPRJ010001431.1	RepeatMasker	Retroposon?	1700116	1700535	2125	+	.	ID="RND-5_FAMILY-3149";Tend="1448";Tstart="1033";shortTE="F";uid="80f61db0-aaf3-49e7-8874-c067a2db3e7d"
CABPRJ010001431.1	RepeatMasker	Retroposon?	1246769	1247080	1253	+	.	ID="RND-5_FAMILY-7401";Tend="1133";Tstart="793";shortTE="F";uid="8d57ae97-ca99-4c45-b97d-1411f064aaa8"
CABPRJ010001431.1	RepeatMasker	Unknown	537133	537363	809	+	.	ID="RND-6_FAMILY-3236";Tend="1056";Tstart="828";shortTE="F";uid="1e8c3d76-22d2-4cb0-9197-9e1e4727f35d"
CABPRJ010001431.1	RepeatMasker	DNA/hAT	1306609	1306752	470	+	.	ID="RND-6_FAMILY-2017";Tend="1324";Tstart="1191";shortTE="F";uid="8b555eb0-7461-4823-b65c-0ba83463f236"
CABPRJ010001431.1	RepeatMasker	Retroposon?	1081463	1081693	1202	+	.	ID="RND-5_FAMILY-3149";Tend="1254";Tstart="1013";shortTE="F";uid="0946a6bf-cfcb-4ac0-a4e1-2a9d828a6c5a"
CABPRJ010001431.1	RepeatMasker	LINE/I-Jockey	46893	47023	416	+	.	ID="RND-6_FAMILY-8407";Tend="468";Tstart="343";shortTE="F";uid="0067db4d-361d-4915-a059-b21ce1a5de50"
CABPRJ010001431.1	RepeatMasker	DNA/hAT-Tip100	52031	52154	705	+	.	ID="RND-6_FAMILY-7682";Tend="612";Tstart="486";shortTE="F";uid="c20dcbb8-2e6a-4e6d-92b4-26cb283b6df3"
CABPRJ010001431.1	RepeatMasker	DNA/hAT-Charlie	2167653	2167865	1007	+	.	ID="RND-4_FAMILY-490";Tend="1192";Tstart="971";shortTE="F";uid="1f0272bb-8adb-44fc-b99e-6189dbfe3b69"
CABPRJ010001431.1	RepeatMasker	Retroposon?	246404	246929	653	+	.	ID="RND-4_FAMILY-241";Tend="1794";Tstart="1252";shortTE="F";uid="3f6be174-4314-4933-bd36-a7e8ea62efa1"
CABPRJ010001431.1	RepeatMasker	Unknown	1364727	1364865	406	+	.	ID="RND-6_FAMILY-1441";Tend="1144";Tstart="1033";shortTE="F";uid="5aa5c13a-44ad-48c9-af14-b186a59d2ed5"
CABPRJ010001431.1	RepeatMasker	DNA/Kolobok-E	1127350	1127915	1757	+	.	ID="RND-6_FAMILY-13202";Tend="1413";Tstart="800";shortTE="F";uid="3200c12d-3710-4ede-be0e-dcca7bfc8373"
CABPRJ010001431.1	RepeatMasker	DNA	1925304	1926550	2430	+	.	ID="RND-5_FAMILY-4583";Tend="1976";Tstart="821";shortTE="F";uid="111e930c-9561-4350-93ff-98aac30ff335"
CABPRJ010001431.1	RepeatMasker	DNA/hAT-hAT19	1474106	1474448	1016	+	.	ID="RND-5_FAMILY-4782";Tend="1498";Tstart="1158";shortTE="F";uid="2b0a19e5-0091-4dd9-8085-63bd7b2cf1a7"
CABPRJ010001431.1	RepeatMasker	DNA/Ginger-1	1017650	1017828	774	+	.	ID="rnd-5_family-5114";Tend="1933";Tstart="1774";shortTE="F";uid="3fc71c4e-d25c-49ff-a2e5-d8b607ef4a9f"
CABPRJ010001431.1	RepeatMasker	Unknown	1494944	1495414	3251	+	.	ID="RND-6_FAMILY-23275";Tend="1604";Tstart="1134";shortTE="F";uid="557f0714-a02b-4227-b501-29aabd83693f"
CABPRJ010001431.1	RepeatMasker	Unknown	318422	318763	1920	+	.	ID="RND-6_FAMILY-15083";Tend="1813";Tstart="1461";shortTE="F";uid="57b3556b-1379-40c6-9ddf-7b267f1ebe03"
CABPRJ010001431.1	RepeatMasker	DNA	465565	465707	476	+	.	ID="DNA4-1_AP";Tend="788";Tstart="643";shortTE="F";uid="93881f3f-7107-4f9c-9c1f-33d0f5f51f76"
CABPRJ010001431.1	RepeatMasker	DNA/Ginger-1	384301	384466	791	+	.	ID="RND-6_FAMILY-35072";Tend="1207";Tstart="1042";shortTE="F";uid="f1b05fba-94ca-407c-acd0-10070314ccdf"
CABPRJ010001431.1	RepeatMasker	Retroposon?	1012549	1012785	1595	+	.	ID="RND-1_FAMILY-1";Tend="1387";Tstart="1148";shortTE="F";uid="4f074b4b-b31b-4b7f-bf6b-c152a3fa6775"
CABPRJ010001431.1	RepeatMasker	Unknown	2042615	2042738	537	+	.	ID="RND-5_FAMILY-652";Tend="1044";Tstart="926";shortTE="F";uid="2ac77f6c-4527-4400-8d57-2f8516efac46"
CABPRJ010001431.1	RepeatMasker	DNA/hAT-Tip100	1661058	1661181	466	+	.	ID="RND-6_FAMILY-9406";Tend="1197";Tstart="1092";shortTE="F";uid="0f0ca994-60a8-4b19-b06f-8964edbe9530"
CABPRJ010001431.1	RepeatMasker	Unknown	617929	618110	902	+	.	ID="RND-5_FAMILY-9789";Tend="1336";Tstart="1161";shortTE="F";uid="e9f98bbf-fc63-4a11-b5eb-42dd908a1519"
CABPRJ010001431.1	RepeatMasker	DNA/Ginger-1	2022940	2023566	1226	+	.	ID="RND-5_FAMILY-5114";TEgroup="ctg_1431%7CRND-5_FAMILY-5114%7C1";Tend="1920";Tstart="1048";shortTE="F";uid="e3ff13de-cb86-4a2c-b895-00f44202862f"
CABPRJ010001431.1	RepeatMasker	LINE/RTE-BovB	245669	246040	998	+	.	ID="RND-5_FAMILY-253";Tend="1435";Tstart="1065";shortTE="F";uid="d2c8cd40-3a54-4ce9-aeb8-bd5cdda1001a"
CABPRJ010001431.1	RepeatMasker	DNA/hAT-Tip100	983857	983972	523	+	.	ID="RND-5_FAMILY-4652";Tend="512";Tstart="396";shortTE="F";uid="2cefa52a-f486-48f1-873f-49eecfe04bdd"
CABPRJ010001431.1	RepeatMasker	DNA/hAT-Tip100	53929	54030	600	+	.	ID="RND-6_FAMILY-7682";Tend="756";Tstart="656";shortTE="F";uid="fec57267-9c94-42f1-9e5f-4dd7bc3f8af0"
CABPRJ010001431.1	RepeatMasker	LINE/RTE-BovB	658139	658882	2781	+	.	ID="RND-1_FAMILY-79";Tend="1651";Tstart="891";shortTE="F";uid="59e9abe3-bc95-4f51-976d-03af5a1ec49a"
CABPRJ010001431.1	RepeatMasker	DNA/Ginger-1	1270197	1271000	3582	+	.	ID="rnd-5_family-95";Tend="1729";Tstart="908";shortTE="F";uid="15e49da1-2ac7-4cc5-a561-0cee569a3154"
CABPRJ010001431.1	RepeatMasker	Retroposon?	1040880	1041069	623	+	.	ID="RND-4_FAMILY-241";Tend="1744";Tstart="1480";shortTE="F";uid="3b9c30cb-7972-4d9f-a0c4-26cb35026db3"
CABPRJ010001431.1	RepeatMasker	DNA/Kolobok-E	335945	336154	938	+	.	ID="RND-6_FAMILY-82";Tend="1099";Tstart="868";shortTE="F";uid="26316a4d-4191-4e8a-9175-50b698da30ea"
CABPRJ010001431.1	RepeatMasker	DNA	1703421	1703762	457	+	.	ID="DNA8-25_AP";Tend="611";Tstart="182";shortTE="F";uid="75904632-bdda-4aa0-b4b0-dfe7c781029d"
CABPRJ010001431.1	RepeatMasker	Unknown	944359	944552	610	+	.	ID="RND-6_FAMILY-17646";Tend="1477";Tstart="1264";shortTE="F";uid="56db1140-6dbc-44b3-99ef-901916b3f33e"
CABPRJ010001431.1	RepeatMasker	DNA/Ginger-1	1380899	1381112	614	+	.	ID="rnd-5_family-95";Tend="1296";Tstart="1012";shortTE="F";uid="9f9685e3-5611-4468-962f-e2c20a24289f"
CABPRJ010001431.1	RepeatMasker	Retroposon?	1724810	1724963	783	+	.	ID="RND-6_FAMILY-13139";Tend="1062";Tstart="815";shortTE="F";uid="0e35f914-3c88-487c-83aa-9c2cb9e29be5"
CABPRJ010001431.1	RepeatMasker	RC/Helitron	2130074	2130576	1078	+	.	ID="RND-6_FAMILY-9356";Tend="735";Tstart="234";shortTE="F";uid="5ab03333-f1f2-4b5f-8dd0-bc0af3031ae9"
CABPRJ010001431.1	RepeatMasker	Unknown	1637525	1638011	2719	+	.	ID="RND-1_FAMILY-146";Tend="1428";Tstart="951";shortTE="F";uid="f59f8441-734e-414d-b1b5-0a125c33c102"
CABPRJ010001431.1	RepeatMasker	Retroposon?	354073	354655	1904	+	.	ID="RND-6_FAMILY-13139";Tend="1405";Tstart="810";shortTE="F";uid="63743143-7823-4412-9ce9-945b2cbb1876"
CABPRJ010001431.1	RepeatMasker	LINE/R1	692916	693111	764	+	.	ID="RND-6_FAMILY-16872";Tend="1480";Tstart="1284";shortTE="F";uid="be09b0ba-62ed-442c-ac54-904d194de2eb"
CABPRJ010001431.1	RepeatMasker	Unknown	142100	142384	1157	+	.	ID="RND-6_FAMILY-5446";Tend="1515";Tstart="1211";shortTE="F";uid="cf625db7-c43b-4595-a91c-b0335efd716e"
CABPRJ010001431.1	RepeatMasker	Unknown	1114356	1115839	2344	+	.	ID="RND-6_FAMILY-2105";TEgroup="ctg_1431%7CRND-6_FAMILY-2105%7C2";Tend="1229";Tstart="42";shortTE="F";uid="96de747f-8e81-4860-a7b3-bf98e9d42517"
CABPRJ010001431.1	RepeatMasker	RC/Helitron	2070519	2071520	8059	+	.	ID="RND-5_FAMILY-532";Tend="1758";Tstart="760";shortTE="F";uid="c02cb1ce-ce40-4a01-a9c2-2738e2f4539a"
CABPRJ010001431.1	RepeatMasker	Retroposon?	858938	859132	527	+	.	ID="RND-5_FAMILY-7401";Tend="1962";Tstart="1783";shortTE="F";uid="58509459-01f0-46d7-b10e-c5be824a0bcf"
CABPRJ010001431.1	RepeatMasker	LINE/I	77092	77420	768	+	.	ID="RND-4_FAMILY-1900";Tend="1559";Tstart="1157";shortTE="F";uid="8266daad-d74e-4bea-b846-366acfa3d761"
CABPRJ010001431.1	RepeatMasker	Unknown	1874768	1875027	1338	+	.	ID="RND-5_FAMILY-8117";Tend="1272";Tstart="971";shortTE="F";uid="f63a48e3-8917-4c9a-9eb0-7f5a4342709d"
CABPRJ010001431.1	RepeatMasker	LINE/CR1	1031598	1031735	620	+	.	ID="RND-5_FAMILY-379";Tend="1207";Tstart="1065";shortTE="F";uid="3b6e99d5-a31b-466c-92ab-292054fee5da"
CABPRJ010001431.1	RepeatMasker	DNA/hAT-hATm	669483	670116	2174	+	.	ID="RND-6_FAMILY-8337";Tend="1579";Tstart="993";shortTE="F";uid="ca969c4a-cf31-4bee-87ba-89ef54e555e5"
CABPRJ010001431.1	RepeatMasker	Retroposon?	1772291	1772473	563	+	.	ID="RND-5_FAMILY-8932";Tend="1137";Tstart="951";shortTE="F";uid="e6ecfcce-faab-4a1e-9e2d-bf45284ffed5"
CABPRJ010001431.1	RepeatMasker	Retroposon?	237123	237408	1047	+	.	ID="RND-4_FAMILY-550";Tend="1719";Tstart="1445";shortTE="F";uid="0f58f1c5-0814-48e4-9357-de68fa467f6c"
CABPRJ010001431.1	RepeatMasker	DNA/hAT-hAT19	1079263	1079860	541	+	.	ID="RND-6_FAMILY-10967";TEgroup="ctg_1431%7CRND-6_FAMILY-10967%7C1";Tend="1477";Tstart="717";shortTE="F";uid="9cba0465-8b46-41c2-babb-cba5f7a499f2"
CABPRJ010001431.1	RepeatMasker	DNA/Ginger-1	1447127	1447644	665	+	.	ID="RND-5_FAMILY-95";Tend="1580";Tstart="1066";shortTE="F";uid="9c3b21a6-2389-4283-81af-b5a4a416dbe6"
CABPRJ010001431.1	RepeatMasker	Unknown	1596700	1596977	1555	+	.	ID="RND-6_FAMILY-13930";Tend="1212";Tstart="951";shortTE="F";uid="9e9fc94b-a1ef-4665-9712-353f43ab925e"
CABPRJ010001431.1	RepeatMasker	DNA/hAT-hAT19	634233	634528	711	+	.	ID="DNA8-90_AP";Tend="266";Tstart="1";shortTE="F";uid="24d9d558-67e0-452a-bf46-02175f4ea58c"
CABPRJ010001431.1	RepeatMasker	DNA	369072	369247	1209	+	.	ID="RND-6_FAMILY-12379";Tend="1092";Tstart="917";shortTE="F";uid="e6107f48-c84c-4f86-98c0-bfef044303e1"
CABPRJ010001431.1	RepeatMasker	LINE/I-Jockey	8224	10393	4265	+	.	ID="RND-5_FAMILY-426";Tend="2395";Tstart="246";shortTE="F";uid="22fbc827-10e0-424c-a88a-9b0f8c463d5b"
CABPRJ010001431.1	RepeatMasker	Unknown	1108186	1108334	708	+	.	ID="RND-6_FAMILY-2105";Tend="318";Tstart="165";shortTE="F";uid="14775f51-4dca-4167-8447-28fc7866deb9"
CABPRJ010001431.1	RepeatMasker	DNA/hAT-Tip100	1964730	1965007	623	+	.	ID="RND-6_FAMILY-9406";Tend="1269";Tstart="972";shortTE="F";uid="c813f474-2904-4008-bdfa-1e0f1fc36e90"
CABPRJ010001431.1	RepeatMasker	Retroposon?	1499204	1499868	2577	+	.	ID="RND-4_FAMILY-550";Tend="1647";Tstart="954";shortTE="F";uid="0ecaf9d0-aaf3-4f83-84db-b82598e80975"
CABPRJ010001431.1	RepeatMasker	DNA/hAT-Charlie	1704476	1704818	1877	+	.	ID="RND-4_FAMILY-490";Tend="1322";Tstart="982";shortTE="F";uid="44702244-f989-4bda-b9b2-8b8a19335d09"
CABPRJ010001431.1	RepeatMasker	Retroposon?	1980189	1980616	2406	+	.	ID="RND-6_FAMILY-14413";Tend="1394";Tstart="961";shortTE="F";uid="8e9e49b6-e1f8-48b5-beff-f52fcdb0bf2c"
CABPRJ010001431.1	RepeatMasker	DNA/Ginger-1	1856924	1857181	761	+	.	ID="RND-2_FAMILY-26";Tend="1920";Tstart="1640";shortTE="F";uid="e2afdcf8-eb14-49f2-b780-83c474c5684b"
CABPRJ010001431.1	RepeatMasker	Retroposon?	985022	985421	1499	+	.	ID="RND-6_FAMILY-3029";Tend="1122";Tstart="682";shortTE="F";uid="3e6511af-e89e-4cd0-99a0-44844c712e51"
CABPRJ010001431.1	RepeatMasker	DNA/MULE-MuDR	677163	677452	1212	+	.	ID="RND-5_FAMILY-11146";Tend="1458";Tstart="1145";shortTE="F";uid="05b5f818-55ee-4416-8bdc-28d34c31ad82"
CABPRJ010001431.1	RepeatMasker	Unknown	377395	377640	444	+	.	ID="RND-1_FAMILY-98";TEgroup="ctg_1431%7CRND-1_FAMILY-98%7C1";Tend="1649";Tstart="1348";shortTE="T";uid="aa85ff2c-ee47-43a8-be77-df0a94f96ec3"
CABPRJ010001431.1	RepeatMasker	Unknown	950654	950800	793	+	.	ID="RND-5_FAMILY-72";Tend="1367";Tstart="1227";shortTE="F";uid="5ba3553f-1bfa-466c-add0-847527f8fca8"
CABPRJ010001431.1	RepeatMasker	DNA/Ginger-1	1692255	1692494	594	+	.	ID="rnd-5_family-95";Tend="1120";Tstart="836";shortTE="F";uid="6202a0e7-1832-4088-8af0-1ca52afc3715"
CABPRJ010001431.1	RepeatMasker	Unknown	1654841	1655037	685	+	.	ID="RND-6_FAMILY-13005";Tend="1114";Tstart="920";shortTE="F";uid="bc48b013-7bcd-444f-8bd4-aecba395756d"
CABPRJ010001431.1	RepeatMasker	DNA/Ginger-1	419278	419401	436	+	.	ID="RND-6_FAMILY-35072";Tend="1583";Tstart="1117";shortTE="F";uid="d7a551a1-e7b5-4ed7-a26d-6d2c8775be43"
CABPRJ010001431.1	RepeatMasker	Retroposon?	1002185	1002301	699	+	.	ID="RND-4_FAMILY-241";Tend="1618";Tstart="1495";shortTE="F";uid="953a4719-1b6f-4d05-8b18-de03bf1bbf4c"
CABPRJ010001431.1	RepeatMasker	DNA/hAT-hATm	1530471	1530766	1249	+	.	ID="RND-5_FAMILY-902";Tend="1073";Tstart="787";shortTE="F";uid="5398e7d8-6e43-40e4-a559-d7bbe9e92227"
CABPRJ010001431.1	RepeatMasker	DNA/hAT-Ac	1041652	1041769	699	+	.	ID="RND-4_FAMILY-1459";Tend="1246";Tstart="1131";shortTE="F";uid="5a8b48c8-9f26-4f29-84a1-91bd91a3318d"
CABPRJ010001431.1	RepeatMasker	LINE/R1	826558	827048	2203	+	.	ID="RND-6_FAMILY-16872";Tend="1175";Tstart="676";shortTE="F";uid="fdc916bb-3a81-44cf-ab33-b8c3ab1a7671"
CABPRJ010001431.1	RepeatMasker	Retroposon?	172610	172871	1264	+	.	ID="RND-5_FAMILY-8932";Tend="1346";Tstart="1075";shortTE="F";uid="39be6f5c-6623-4ee3-b96a-1d3a2e2c1fe7"
CABPRJ010001431.1	RepeatMasker	Retroposon?	987097	987485	1362	+	.	ID="RND-5_FAMILY-7401";Tend="2071";Tstart="1641";shortTE="F";uid="54415f95-9fa4-4fa5-9701-5af00363188a"
CABPRJ010001431.1	RepeatMasker	Retroposon?	117444	117946	1804	+	.	ID="RND-5_FAMILY-3149";Tend="1455";Tstart="961";shortTE="F";uid="dafd37c0-517c-4a51-8d6a-47c02791e2dc"
CABPRJ010001431.1	RepeatMasker	DNA/hAT-Charlie	1834434	1834935	1346	+	.	ID="RND-6_FAMILY-20466";Tend="1351";Tstart="845";shortTE="F";uid="040ce705-5641-4bbd-85cd-af22a2bf7f87"
CABPRJ010001431.1	RepeatMasker	DNA	1702856	1703035	1202	+	.	ID="DNA8-25_AP";Tend="179";Tstart="1";shortTE="F";uid="7c3e0784-8f60-4d51-9af0-81342d2e6c28"
CABPRJ010001431.1	RepeatMasker	RC/Helitron	1885222	1885475	835	+	.	ID="RND-4_FAMILY-261";Tend="1144";Tstart="880";shortTE="F";uid="62f671bf-5244-41bd-97e8-f090731dfb15"
CABPRJ010001431.1	RepeatMasker	Unknown	2075378	2075804	950	+	.	ID="RND-5_FAMILY-667";Tend="1240";Tstart="862";shortTE="F";uid="134fcb46-f347-4a12-8d91-04a02199dc67"
CABPRJ010001431.1	RepeatMasker	DNA/hAT	2174043	2174196	1132	+	.	ID="RND-6_FAMILY-5008";Tend="1162";Tstart="829";shortTE="F";uid="c553af4b-81c6-4962-ad04-1bbdd416b1a1"
CABPRJ010001431.1	RepeatMasker	DNA/hAT-hAT19	1523680	1523815	556	+	.	ID="RND-5_FAMILY-2790";Tend="1481";Tstart="1350";shortTE="F";uid="a58723df-ed0b-4528-8110-ed86fbd22137"
CABPRJ010001431.1	RepeatMasker	Unknown	40625	40728	407	+	.	ID="RND-5_FAMILY-1763";Tend="1023";Tstart="927";shortTE="F";uid="de3365c6-4d0d-4a0f-80e5-07c6b05f05ed"
CABPRJ010001431.1	RepeatMasker	DNA/hAT-hAT19	399200	399353	546	+	.	ID="RND-5_FAMILY-1445";Tend="1461";Tstart="1304";shortTE="F";uid="cf819ddb-fa0a-4e8b-b3ab-f74b8af6a132"
CABPRJ010001431.1	RepeatMasker	LINE/RTE-BovB	1486663	1487237	3965	+	.	ID="RND-5_FAMILY-253";Tend="1680";Tstart="1102";shortTE="F";uid="c93c514d-a814-4303-a712-ce7c1b25515f"
CABPRJ010001431.1	RepeatMasker	DNA/hAT	1403295	1403700	2397	+	.	ID="RND-5_FAMILY-1554";Tend="1516";Tstart="1119";shortTE="F";uid="1e7b88a4-3c8f-426e-99e6-2b1bdebb75cb"
CABPRJ010001431.1	RepeatMasker	Retroposon?	716978	717234	657	+	.	ID="RND-6_FAMILY-2796";Tend="887";Tstart="643";shortTE="F";uid="3362ea58-f33c-465d-ba78-f8cf87c64d8a"
CABPRJ010001431.1	RepeatMasker	LINE/I-Jockey	1645119	1645318	614	+	.	ID="RND-6_FAMILY-7285";Tend="1278";Tstart="1002";shortTE="F";uid="471279b2-bd41-4487-872a-cd8188152d1c"
CABPRJ010001431.1	RepeatMasker	DNA/MULE-MuDR	443513	443686	402	+	.	ID="RND-6_FAMILY-6660";Tend="1021";Tstart="832";shortTE="F";uid="99a56f50-4d04-490c-bf6a-b2bb9df34ab4"
CABPRJ010001431.1	RepeatMasker	DNA/hAT-Charlie	542875	543325	1945	+	.	ID="RND-5_FAMILY-5800";Tend="1433";Tstart="978";shortTE="F";uid="e7ac51c0-c368-47d6-b107-8b742b9cf7f8"
CABPRJ010001431.1	RepeatMasker	Unknown	1670115	1670306	688	+	.	ID="RND-6_FAMILY-16702";Tend="1830";Tstart="1633";shortTE="F";uid="9361829d-225c-4563-a1c0-832b4ff58f4e"
CABPRJ010001431.1	RepeatMasker	DNA/Kolobok-E	903501	903667	523	+	.	ID="RND-6_FAMILY-22761";Tend="1066";Tstart="896";shortTE="F";uid="aa969a2b-c20e-4362-9965-a31ef663bb27"
CABPRJ010001431.1	RepeatMasker	DNA	1118741	1119034	748	+	.	ID="RND-6_FAMILY-12379";TEgroup="ctg_1431%7CRND-6_FAMILY-12379%7C1";Tend="1345";Tstart="1194";shortTE="F";uid="d8f82ec4-3ac9-4c1e-b23d-69edae696b18"
CABPRJ010001431.1	RepeatMasker	DNA/Ginger-1	2172220	2172538	596	+	.	ID="RND-5_FAMILY-95";Tend="1459";Tstart="1128";shortTE="F";uid="63145e16-2505-4eea-85e0-4464ff8a48c8"
CABPRJ010001431.1	RepeatMasker	LINE/RTE-BovB	2035237	2035857	586	+	.	ID="RND-6_FAMILY-1218";Tend="1599";Tstart="987";shortTE="F";uid="599d9727-89ae-400f-86fe-1c54f45de409"
CABPRJ010001431.1	RepeatMasker	DNA/Ginger-1	1210377	1210570	493	+	.	ID="RND-5_FAMILY-5114";Tend="900";Tstart="713";shortTE="F";uid="0e560f21-b0a9-49a4-8fe4-a6d55401f3fb"
CABPRJ010001431.1	RepeatMasker	DNA/Ginger-2	1440602	1440866	1238	+	.	ID="RND-5_FAMILY-9354";Tend="930";Tstart="659";shortTE="F";uid="cd016e90-3b6f-447c-92a6-92de383589ac"
CABPRJ010001431.1	RepeatMasker	Retroposon?	646873	647103	508	+	.	ID="RND-5_FAMILY-8932";Tend="1334";Tstart="1115";shortTE="F";uid="c9c53d68-0854-4a39-b32c-e06049d75e77"
CABPRJ010001431.1	RepeatMasker	Unknown	1167565	1168073	1042	+	.	ID="RND-6_FAMILY-12310";TEgroup="ctg_1431%7CRND-6_FAMILY-12310%7C1";Tend="1514";Tstart="929";shortTE="F";uid="68b8648a-765b-42a1-80d2-75aeb0d760e7"
CABPRJ010001431.1	RepeatMasker	LINE/L2	439013	439308	735	+	.	ID="RND-6_FAMILY-36446";TEgroup="ctg_1431%7CRND-6_FAMILY-36446%7C1";Tend="1213";Tstart="711";shortTE="F";uid="9e88e727-f830-47ba-9fd1-a9c354ecee11"
CABPRJ010001431.1	RepeatMasker	Retroposon?	1331254	1331463	846	+	.	ID="RND-4_FAMILY-241";Tend="1794";Tstart="1578";shortTE="F";uid="ec2721dd-1d3c-42bc-baa1-b041baeab124"
CABPRJ010001431.1	RepeatMasker	DNA/MULE-NOF	212014	212274	616	+	.	ID="RND-6_FAMILY-8386";TEgroup="ctg_1431%7CRND-6_FAMILY-8386%7C1";Tend="1841";Tstart="801";shortTE="F";uid="8a65dc64-e1ca-4f0f-bc0d-cfb797e31fee"
CABPRJ010001431.1	RepeatMasker	Retroposon?	717379	717647	622	+	.	ID="RND-5_FAMILY-7401";Tend="2015";Tstart="1744";shortTE="F";uid="ca7dbf54-3ee3-4f5d-aac8-46ccf8989f31"
CABPRJ010001431.1	RepeatMasker	Retroposon?	2105679	2106281	1478	+	.	ID="RND-1_FAMILY-35";Tend="1231";Tstart="700";shortTE="F";uid="39ac3787-4410-4cbc-86ce-ef329bda367c"
CABPRJ010001431.1	RepeatMasker	Unknown	989087	989215	889	+	.	ID="RND-1_FAMILY-131";Tend="1069";Tstart="941";shortTE="F";uid="07a0e76b-db7b-4f77-843c-e725c43e2882"
CABPRJ010001431.1	RepeatMasker	Unknown	1711333	1711438	408	+	.	ID="RND-6_FAMILY-10011";Tend="1693";Tstart="1586";shortTE="F";uid="b2848f65-c87b-46c7-84d0-5e735a86f7a2"
CABPRJ010001431.1	RepeatMasker	DNA/hAT-Charlie	1909427	1909688	722	+	.	ID="RND-6_FAMILY-3921";Tend="1232";Tstart="993";shortTE="F";uid="bf71dc5d-3301-44b2-94f5-cecf8226834b"
CABPRJ010001431.1	RepeatMasker	Unknown	1140171	1140411	754	+	.	ID="RND-6_FAMILY-5948";Tend="1084";Tstart="853";shortTE="F";uid="9fb7e5ba-2a84-403e-b2e3-7ef02f85c5fc"
CABPRJ010001431.1	RepeatMasker	Retroposon?	1784371	1784538	508	+	.	ID="RND-5_FAMILY-7401";Tend="918";Tstart="756";shortTE="F";uid="d1816f55-640b-4131-869d-d85f1331d08e"
CABPRJ010001431.1	RepeatMasker	DNA/TcMar-m44	49287	49456	1187	+	.	ID="RND-6_FAMILY-859";Tend="1184";Tstart="1008";shortTE="F";uid="3893aa3c-e2c6-46b8-b205-f103c856f15e"
CABPRJ010001431.1	RepeatMasker	DNA/Ginger-1	400813	400944	420	+	.	ID="RND-2_FAMILY-26";Tend="1953";Tstart="1833";shortTE="F";uid="aec6bd4d-7a4e-4dbf-b84b-7b36ff1abf47"
CABPRJ010001431.1	RepeatMasker	Retroposon?	1907887	1908361	2617	+	.	ID="RND-5_FAMILY-8932";Tend="1362";Tstart="886";shortTE="F";uid="76f0d357-a0d0-42da-af67-3b1fce7f9d07"
CABPRJ010001431.1	RepeatMasker	Unknown	1874580	1874759	457	+	.	ID="RND-5_FAMILY-2436";Tend="1193";Tstart="1002";shortTE="F";uid="956d541a-7271-4112-a513-3cd0aa9ec6a6"
CABPRJ010001431.1	RepeatMasker	DNA/Ginger-1	1587155	1587660	2983	+	.	ID="RND-1_FAMILY-12";Tend="1495";Tstart="928";shortTE="F";uid="129e032b-7613-442b-a9fc-65c77097f1ea"
CABPRJ010001431.1	RepeatMasker	Retroposon?	1900819	1901289	2949	+	.	ID="RND-5_FAMILY-3149";Tend="1444";Tstart="968";shortTE="F";uid="89ff71db-d8ea-4eb8-9f5e-24bf5d5bedbd"
CABPRJ010001431.1	RepeatMasker	DNA/hAT	2022124	2022225	588	+	.	ID="RND-6_FAMILY-2017";Tend="910";Tstart="814";shortTE="F";uid="8429b3a2-5c36-40f7-b448-33ea89993ee5"
CABPRJ010001431.1	RepeatMasker	Retroposon?	196357	196596	1165	+	.	ID="RND-4_FAMILY-550";Tend="1201";Tstart="931";shortTE="F";uid="e2876e76-5d0c-44a8-b56d-39c1108dc998"
CABPRJ010001431.1	RepeatMasker	Retroposon?	1610529	1610741	577	+	.	ID="RND-5_FAMILY-8932";Tend="1105";Tstart="897";shortTE="F";uid="3c84c042-fbfa-4196-8648-a7cee9e4030f"
CABPRJ010001431.1	RepeatMasker	DNA/Ginger-1	2117007	2117244	426	+	.	ID="RND-5_FAMILY-95";Tend="1225";Tstart="994";shortTE="F";uid="8f60867c-4eb0-4c2a-a0eb-9a4c34395356"
CABPRJ010001431.1	RepeatMasker	Retroposon?	1388680	1388837	417	+	.	ID="RND-4_FAMILY-241";Tend="1796";Tstart="1643";shortTE="F";uid="ba93dded-233c-4bb5-8b59-d7cfc7f3562e"
CABPRJ010001431.1	RepeatMasker	Retroposon?	1657707	1657846	646	+	.	ID="RND-6_FAMILY-14413";Tend="1316";Tstart="1175";shortTE="F";uid="6113de1f-ffa1-4c7e-b04a-7577491c1982"
CABPRJ010001431.1	RepeatMasker	Retroposon?	410741	411196	745	+	.	ID="RND-5_FAMILY-4854";TEgroup="ctg_1431%7CRND-5_FAMILY-4854%7C1";Tend="2823";Tstart="2624";shortTE="F";uid="916ac55a-cb86-45ff-9f74-a4d4a8ed4b44"
CABPRJ010001431.1	RepeatMasker	DNA/TcMar-Mariner	2177283	2177870	4760	+	.	ID="RND-5_FAMILY-10579";Tend="1552";Tstart="956";shortTE="F";uid="24948f32-fecc-4f9b-b951-448fe23eb51b"
CABPRJ010001431.1	RepeatMasker	Retroposon?	1295651	1296247	1162	+	.	ID="RND-4_FAMILY-241";Tend="1740";Tstart="1118";shortTE="F";uid="f0607bf1-e2a9-45c5-9115-8240033e8e6d"
CABPRJ010001431.1	RepeatMasker	RC/Helitron	1637353	1637507	546	+	.	ID="RND-6_FAMILY-4293";Tend="1376";Tstart="1234";shortTE="F";uid="621643eb-1425-488e-9a6c-40089b472852"
CABPRJ010001431.1	RepeatMasker	DNA/Sola-1	745811	745933	409	+	.	ID="RND-5_FAMILY-7339";Tend="1356";Tstart="1226";shortTE="F";uid="d37edd42-995a-4fe0-bac2-0770aa8512d1"
CABPRJ010001431.1	RepeatMasker	DNA/Ginger-1	421887	422102	710	+	.	ID="RND-1_FAMILY-7";Tend="2432";Tstart="2203";shortTE="F";uid="952773c5-2fb7-4b1f-a596-cc58eef322e5"
CABPRJ010001431.1	RepeatMasker	DNA/Kolobok-E	53271	53943	4038	+	.	ID="RND-6_FAMILY-19003";Tend="1566";Tstart="844";shortTE="F";uid="3a19471a-c016-4aed-89c7-05fe36561bda"
CABPRJ010001431.1	RepeatMasker	LINE/RTE-BovB	2174486	2174952	2769	+	.	ID="RND-6_FAMILY-5434";Tend="703";Tstart="240";shortTE="F";uid="11ccb61a-24c4-45fc-9489-8f7399e7e18a"
CABPRJ010001431.1	RepeatMasker	Retroposon?	311754	312396	4008	+	.	ID="RND-1_FAMILY-1";Tend="1711";Tstart="1070";shortTE="F";uid="f4b2dad4-5f62-4f3d-acf4-aa50f9c0a6ac"
CABPRJ010001431.1	RepeatMasker	DNA/Ginger-1	420333	420736	1279	+	.	ID="RND-1_FAMILY-7";Tend="2474";Tstart="2091";shortTE="F";uid="4f49623d-a5fe-4c77-b894-d62de2250c28"
CABPRJ010001431.1	RepeatMasker	Unknown	844674	845091	2155	+	.	ID="RND-6_FAMILY-1433";Tend="1280";Tstart="849";shortTE="F";uid="b42bea25-e9ef-455f-acb5-404e238022a0"
CABPRJ010001431.1	RepeatMasker	LINE/RTE-BovB	2138463	2138723	808	+	.	ID="RND-1_FAMILY-79";Tend="1685";Tstart="1380";shortTE="F";uid="f46c3dcb-c698-48b5-9838-3ad1f4c5d7c3"
CABPRJ010001431.1	RepeatMasker	LINE/RTE-BovB	1019775	1020275	420	+	.	ID="RTE-27_LMI";Tend="2051";Tstart="1552";shortTE="F";uid="61454411-5084-430e-9187-4e394d97b9f7"
CABPRJ010001431.1	RepeatMasker	Retroposon?	1107925	1108053	511	+	.	ID="RND-5_FAMILY-7401";Tend="1157";Tstart="1029";shortTE="F";uid="1053792c-b601-40af-8c8c-f4e6ceda089a"
CABPRJ010001431.1	RepeatMasker	DNA/Ginger-1	1131020	1131168	1556	+	.	ID="RND-6_FAMILY-5129";Tend="1071";Tstart="576";shortTE="F";uid="aaf64bc9-301b-44c8-b197-018b5e0d2408"
CABPRJ010001431.1	RepeatMasker	Unknown	1142008	1142303	1828	+	.	ID="RND-6_FAMILY-38420";Tend="1429";Tstart="1143";shortTE="F";uid="d25ebfa4-afc7-4a85-a360-a6d9d4487014"
CABPRJ010001431.1	RepeatMasker	Retroposon?	406286	406403	502	+	.	ID="RND-5_FAMILY-8932";Tend="1069";Tstart="924";shortTE="F";uid="691e215f-429c-4fd2-875c-5b6c74041523"
CABPRJ010001431.1	RepeatMasker	Unknown	976388	976859	2422	+	.	ID="RND-5_FAMILY-7745";Tend="1511";Tstart="968";shortTE="F";uid="69032c4d-6cf4-427b-95d9-92f087469e6b"
CABPRJ010001431.1	RepeatMasker	DNA/hAT-Tip100	2011755	2011933	938	+	.	ID="RND-5_FAMILY-13587";Tend="1459";Tstart="1282";shortTE="F";uid="e198ceaf-56ce-4fa9-8f37-dd7cfa79b96a"
CABPRJ010001431.1	RepeatMasker	Retroposon?	1290094	1290631	1808	+	.	ID="RND-6_FAMILY-785";Tend="2218";Tstart="1721";shortTE="F";uid="91143a70-f8ef-43bf-a07e-dc387246ad31"
CABPRJ010001431.1	RepeatMasker	DNA	1158052	1158368	488	+	.	ID="TTAA19_AP";Tend="376";Tstart="27";shortTE="F";uid="04a194b2-2616-4030-a71e-d46f6c37e2f1"
CABPRJ010001431.1	RepeatMasker	DNA/MULE-MuDR	1899562	1899952	2659	+	.	ID="RND-6_FAMILY-8627";Tend="1268";Tstart="878";shortTE="F";uid="161efef4-f89e-471e-a881-b09e90585ac4"
CABPRJ010001431.1	RepeatMasker	Retroposon?	886489	886747	593	+	.	ID="RND-4_FAMILY-241";Tend="836";Tstart="596";shortTE="F";uid="ab9ec8cd-c6f2-43a4-9c36-0979e4b0fd36"
CABPRJ010001431.1	RepeatMasker	DNA/Kolobok-E	1026134	1026551	2334	+	.	ID="RND-6_FAMILY-13202";Tend="1396";Tstart="945";shortTE="F";uid="387c45a3-328f-477a-b403-3f529d6ae8ef"
CABPRJ010001431.1	RepeatMasker	Retroposon?	512115	512489	1462	+	.	ID="RND-5_FAMILY-3149";Tend="1456";Tstart="1042";shortTE="F";uid="538a3e90-e4cc-428a-8895-d7403896ee86"
CABPRJ010001431.1	RepeatMasker	Unknown	1709463	1709574	553	+	.	ID="RND-6_FAMILY-3236";Tend="1569";Tstart="1474";shortTE="F";uid="29b71c8b-c89e-4ef3-b2f1-ae320227c6ce"
CABPRJ010001431.1	RepeatMasker	DNA/hAT-hAT19	1112111	1112363	428	+	.	ID="RND-6_FAMILY-28243";Tend="741";Tstart="474";shortTE="F";uid="ed987512-1726-4e4b-8d9d-151d5a56a9f8"
CABPRJ010001431.1	RepeatMasker	DNA/Ginger-1	1097689	1098100	3687	+	.	ID="rnd-6_family-263";Tend="1592";Tstart="712";shortTE="F";uid="e7364735-8faf-419e-825d-7058328bc401"
CABPRJ010001431.1	RepeatMasker	DNA/hAT-Tip100	1624229	1624613	1125	+	.	ID="RND-5_FAMILY-754";TEgroup="ctg_1431%7CRND-5_FAMILY-754%7C1";Tend="2226";Tstart="782";shortTE="F";uid="c1bb7cd3-12bb-4f5b-a187-8e0a5f25b97d"
CABPRJ010001431.1	RepeatMasker	DNA/hAT-Charlie	1794543	1796667	3502	+	.	ID="RND-6_FAMILY-7493";Tend="1985";Tstart="14";shortTE="F";uid="5f12d2cb-bd61-44ab-9790-87a75abb1aff"
CABPRJ010001431.1	RepeatMasker	Unknown	1625764	1625970	850	+	.	ID="RND-6_FAMILY-5446";Tend="1556";Tstart="1357";shortTE="F";uid="971ac7ed-a2c4-452c-9c6e-eecc7a74ba7b"
CABPRJ010001431.1	RepeatMasker	Retroposon?	520189	520341	472	+	.	ID="RND-4_FAMILY-241";Tend="1796";Tstart="1651";shortTE="F";uid="5625e7cd-95f2-4d00-b112-251a15c9b992"
CABPRJ010001431.1	RepeatMasker	Retroposon?	1831923	1832180	949	+	.	ID="RND-1_FAMILY-193";Tend="1773";Tstart="1492";shortTE="F";uid="b5c6122c-d888-4658-9861-28add3830214"
CABPRJ010001431.1	RepeatMasker	Retroposon?	626390	626811	1584	+	.	ID="RND-5_FAMILY-4854";TEgroup="ctg_1431%7CRND-5_FAMILY-4854%7C2";Tend="2512";Tstart="486";shortTE="F";uid="487acd3b-13ee-40b1-9d76-cfad9cdbd611"
CABPRJ010001431.1	RepeatMasker	DNA/Ginger-1	1727934	1728145	627	+	.	ID="RND-6_FAMILY-263";Tend="1803";Tstart="1583";shortTE="F";uid="5514af26-0780-41ec-8829-49b9aabb62cb"
CABPRJ010001431.1	RepeatMasker	Retroposon?	228684	229286	596	+	.	ID="RND-5_FAMILY-7401";Tend="1490";Tstart="815";shortTE="F";uid="c86c7863-6ac7-4e77-aca2-2b9e1f7c6fa3"
CABPRJ010001431.1	RepeatMasker	Retroposon?	305633	306141	2603	+	.	ID="RND-5_FAMILY-3149";Tend="1455";Tstart="969";shortTE="F";uid="d3404000-2eec-4886-a7b8-dea8cb8958d4"
CABPRJ010001431.1	RepeatMasker	Unknown	1631524	1631640	470	+	.	ID="RND-5_FAMILY-1080";Tend="1200";Tstart="1097";shortTE="F";uid="1d4ac6af-4783-48d8-a337-72325d460070"
CABPRJ010001431.1	RepeatMasker	Unknown	80240	81065	2865	+	.	ID="RND-6_FAMILY-51743";Tend="1234";Tstart="455";shortTE="F";uid="6a7faf28-b36d-4c9c-84e7-14fe0c59c7e3"
CABPRJ010001431.1	RepeatMasker	DNA/Ginger-1	1955078	1955410	587	+	.	ID="RND-1_FAMILY-0";Tend="1922";Tstart="1621";shortTE="F";uid="822b9ccb-18c0-4ab6-a658-ef67df40a535"
CABPRJ010001431.1	RepeatMasker	LINE/RTE-BovB	1077161	1077630	1884	+	.	ID="RND-1_FAMILY-79";Tend="1779";Tstart="1303";shortTE="F";uid="6e0b832e-a63e-4e28-a3d8-89d77e6318ce"
CABPRJ010001431.1	RepeatMasker	Retroposon?	2050793	2051223	1233	+	.	ID="RND-6_FAMILY-14413";Tend="1363";Tstart="953";shortTE="F";uid="dca1e65d-8646-45be-afd2-1336ece99419"
CABPRJ010001431.1	RepeatMasker	Unknown	371682	372260	3069	+	.	ID="RND-6_FAMILY-38420";Tend="1423";Tstart="857";shortTE="F";uid="eaa962a6-d03d-4043-966c-6dd928c64b49"
CABPRJ010001431.1	RepeatMasker	DNA/MULE-MuDR	954829	955039	1121	+	.	ID="RND-6_FAMILY-10997";Tend="1297";Tstart="1099";shortTE="F";uid="b1b2c839-985b-4b9f-a3bd-cad52364a7b1"
CABPRJ010001431.1	RepeatMasker	DNA/Ginger-1	2013227	2013759	2012	+	.	ID="RND-6_FAMILY-5129";Tend="1128";Tstart="558";shortTE="F";uid="568eda86-3d4d-4b8a-a137-caac6771573c"
CABPRJ010001431.1	RepeatMasker	DNA/Ginger-1	1412289	1412470	425	+	.	ID="RND-5_FAMILY-95";Tend="1052";Tstart="851";shortTE="F";uid="8505d4a9-4211-4550-b760-1e021f426b00"
CABPRJ010001431.1	RepeatMasker	LINE/L2	1559110	1559245	483	+	.	ID="RND-6_FAMILY-36446";Tend="1183";Tstart="1038";shortTE="F";uid="9f537e52-9153-404a-b022-5956fd83ca90"
CABPRJ010001431.1	RepeatMasker	DNA/hAT-Tip100	1521984	1522367	2239	+	.	ID="RND-6_FAMILY-43580";Tend="1300";Tstart="912";shortTE="F";uid="5b04f351-98c5-4f0b-969a-cb48bdf3b285"
CABPRJ010001431.1	RepeatMasker	DNA	1601827	1602082	1636	+	.	ID="RND-6_FAMILY-4995";Tend="1659";Tstart="1412";shortTE="F";uid="a058f10f-6a5c-4567-b5a0-3ace9d243ce8"
CABPRJ010001431.1	RepeatMasker	DNA/Ginger-1	1598863	1599230	2186	+	.	ID="RND-1_FAMILY-7";Tend="1246";Tstart="888";shortTE="F";uid="59d31a9f-e8e0-4397-8213-40fccd553d30"
CABPRJ010001431.1	RepeatMasker	Retroposon?	888163	888624	2427	+	.	ID="RND-5_FAMILY-8932";Tend="1356";Tstart="921";shortTE="F";uid="3d8070be-f00a-4000-85b8-69f36539af94"
CABPRJ010001431.1	RepeatMasker	DNA/Ginger-1	996420	996562	787	+	.	ID="RND-1_FAMILY-12";Tend="1062";Tstart="921";shortTE="F";uid="68b3c8c3-151a-487a-b156-770d7c83084e"
CABPRJ010001431.1	RepeatMasker	Unknown	1104210	1104751	2539	+	.	ID="RND-6_FAMILY-24773";Tend="1555";Tstart="933";shortTE="F";uid="acaf561b-cb4e-4648-ab89-299daa513994"
CABPRJ010001431.1	RepeatMasker	DNA/hAT-Tip100	106870	107378	2066	+	.	ID="RND-6_FAMILY-8400";Tend="2308";Tstart="1824";shortTE="F";uid="1964651f-e97c-46f4-9c1a-53e3605e2f37"
CABPRJ010001431.1	RepeatMasker	Retroposon?	2129517	2129749	1253	+	.	ID="RND-5_FAMILY-3149";Tend="1198";Tstart="961";shortTE="F";uid="56c60323-709b-44a5-8088-88a4e2920910"
CABPRJ010001431.1	RepeatMasker	DNA/Ginger-1	926273	926490	403	+	.	ID="RND-5_FAMILY-95";Tend="1336";Tstart="1117";shortTE="F";uid="0fe967ff-3dc6-4367-8a5a-05dfeef0cfb7"
CABPRJ010001431.1	RepeatMasker	DNA/Ginger-1	1863685	1863974	1351	+	.	ID="rnd-5_family-95";Tend="1759";Tstart="1458";shortTE="F";uid="406f29af-6d31-41e8-8feb-d1fb00d64e7e"
CABPRJ010001431.1	RepeatMasker	DNA/hAT-hAT19	928312	928562	792	+	.	ID="DNA8-71_AP";Tend="232";Tstart="7";shortTE="F";uid="29bcc771-2e16-4f27-86fb-bf91bc4e12f8"
CABPRJ010001431.1	RepeatMasker	DNA	78526	78936	2074	+	.	ID="RND-6_FAMILY-55343";Tend="1356";Tstart="931";shortTE="F";uid="1f56c925-3cf6-4840-93fe-397d38cd14ba"
CABPRJ010001431.1	RepeatMasker	Unknown	140408	140810	2425	+	.	ID="RND-6_FAMILY-38420";Tend="1416";Tstart="1023";shortTE="F";uid="f6bb9d4f-b9c9-4e9f-9074-2d21cbeb09e2"
CABPRJ010001431.1	RepeatMasker	Retroposon?	1957971	1958194	699	+	.	ID="RND-6_FAMILY-60";Tend="2434";Tstart="2212";shortTE="F";uid="327e692c-b668-4116-931c-39a4e8ee8241"
CABPRJ010001431.1	RepeatMasker	Retroposon?	1808236	1808425	1232	+	.	ID="RND-6_FAMILY-13139";Tend="1002";Tstart="812";shortTE="F";uid="133b8886-96bf-44d8-8aac-d1bdbd91faf7"
CABPRJ010001431.1	RepeatMasker	DNA/Ginger-2	2134033	2134653	2799	+	.	ID="RND-5_FAMILY-2618";Tend="1472";Tstart="852";shortTE="F";uid="012cf3a9-738e-4554-9dce-25f2ea92c745"
CABPRJ010001431.1	RepeatMasker	DNA	1054960	1055294	572	+	.	ID="RND-5_FAMILY-85";Tend="1453";Tstart="931";shortTE="F";uid="0e473323-d303-4da3-8201-f7cda1d4ebb3"
CABPRJ010001431.1	RepeatMasker	Retroposon?	1375570	1375930	1517	+	.	ID="RND-4_FAMILY-550";Tend="1655";Tstart="1291";shortTE="F";uid="2113a65b-a9b2-407f-87c6-ef06e8258b32"
CABPRJ010001431.1	RepeatMasker	Retroposon?	842254	842440	643	+	.	ID="RND-1_FAMILY-3";Tend="2032";Tstart="1848";shortTE="F";uid="8b6ad2f7-7917-4bef-99fa-6ca936c7358e"
CABPRJ010001431.1	RepeatMasker	Retroposon?	423743	424172	1915	+	.	ID="RND-5_FAMILY-3149";Tend="1444";Tstart="1029";shortTE="F";uid="d0d8dbd4-522e-4b0b-809c-7d300843ac39"
CABPRJ010001431.1	RepeatMasker	Unknown	1332946	1333190	1354	+	.	ID="RND-6_FAMILY-2884";Tend="1229";Tstart="984";shortTE="F";uid="286214d9-ce1f-4860-9a79-1c03a1345abf"
CABPRJ010001431.1	RepeatMasker	DNA	853601	853821	660	+	.	ID="RND-5_FAMILY-85";Tend="1155";Tstart="932";shortTE="F";uid="f2f064ef-25d0-49ff-a4cb-cca0694c1706"
CABPRJ010001431.1	RepeatMasker	RC/Helitron	815976	816161	595	+	.	ID="RND-5_FAMILY-5861";Tend="1140";Tstart="950";shortTE="F";uid="607fccf1-169e-4f58-8300-8c2fa8240f40"
CABPRJ010001431.1	RepeatMasker	Unknown	104023	104164	522	+	.	ID="RND-6_FAMILY-3236";Tend="1629";Tstart="1467";shortTE="F";uid="e282cc4d-57a9-4ed3-94f4-22586b1c5ffa"
CABPRJ010001431.1	RepeatMasker	DNA/hAT-hAT19	315011	315117	793	+	.	ID="RND-6_FAMILY-434";Tend="1383";Tstart="1277";shortTE="F";uid="54ce485a-6a08-4885-8840-1231fdde97a9"
CABPRJ010001431.1	RepeatMasker	Retroposon?	1778120	1778265	543	+	.	ID="RND-4_FAMILY-241";Tend="1797";Tstart="1655";shortTE="F";uid="d5151133-dfef-4204-b079-7dc02046aac7"
CABPRJ010001431.1	RepeatMasker	DNA/hAT	1239538	1240097	3052	+	.	ID="RND-6_FAMILY-2017";Tend="1342";Tstart="807";shortTE="F";uid="cdbd71dc-94ce-41f1-8633-5882a42a25c6"
CABPRJ010001431.1	RepeatMasker	Unknown	1894463	1894849	1115	+	.	ID="RND-6_FAMILY-23275";Tend="1300";Tstart="938";shortTE="F";uid="d4d2755a-1fda-4517-af7d-98847c10da94"
CABPRJ010001431.1	RepeatMasker	LINE/RTE-BovB	1978227	1978593	1180	+	.	ID="RND-1_FAMILY-79";Tend="1841";Tstart="1460";shortTE="F";uid="8202cd9b-c891-4006-b446-2ea3ce71cbfd"
CABPRJ010001431.1	RepeatMasker	DNA/hAT-Tip100	613864	614064	602	+	.	ID="RND-5_FAMILY-158";Tend="887";Tstart="686";shortTE="F";uid="5f068e3a-5f91-4c9c-b9e6-939f808eacd0"
CABPRJ010001431.1	RepeatMasker	DNA/hAT-hAT19	1013886	1014019	499	+	.	ID="DNA8-109_AP";Tend="133";Tstart="1";shortTE="F";uid="4819bfbb-65a1-4847-ba8c-0a3ef188f4b7"
CABPRJ010001431.1	RepeatMasker	Retroposon?	483053	483259	674	+	.	ID="RND-6_FAMILY-14413";Tend="1097";Tstart="894";shortTE="F";uid="6aaaa2d7-7a11-4c9f-82ba-63b955a9e96d"
CABPRJ010001431.1	RepeatMasker	DNA/hAT-Tip100	1378798	1379174	2215	+	.	ID="RND-6_FAMILY-9406";Tend="1673";Tstart="1294";shortTE="F";uid="1cdf84a0-4387-4dff-b755-644a0fc44c0c"
CABPRJ010001431.1	RepeatMasker	Retroposon?	871474	871597	557	+	.	ID="RND-4_FAMILY-241";Tend="1762";Tstart="1648";shortTE="F";uid="13d0350c-ff27-4c72-bca2-9ff01d74eac4"
CABPRJ010001431.1	RepeatMasker	Retroposon?	1444436	1444654	441	+	.	ID="RND-6_FAMILY-1973";Tend="884";Tstart="635";shortTE="F";uid="55455fd4-7bce-4db7-9ff1-6d30cf50e28a"
CABPRJ010001431.1	RepeatMasker	Unknown	1993907	1994030	687	+	.	ID="RND-6_FAMILY-3236";Tend="1267";Tstart="1139";shortTE="F";uid="31d9ced3-604e-4f50-917c-48faa94bfe8a"
CABPRJ010001431.1	RepeatMasker	Retroposon?	402777	402878	433	+	.	ID="RND-6_FAMILY-2661";Tend="1064";Tstart="970";shortTE="F";uid="628780bf-c68a-4835-8963-4737974a1912"
CABPRJ010001431.1	RepeatMasker	DNA/hAT	1207182	1207570	1959	+	.	ID="RND-6_FAMILY-8701";Tend="1321";Tstart="917";shortTE="F";uid="a50211a2-4884-4ecc-b1e6-5b80f594d4e7"
CABPRJ010001431.1	RepeatMasker	DNA/Ginger-1	1940826	1941195	1730	+	.	ID="RND-6_FAMILY-406";Tend="1001";Tstart="654";shortTE="F";uid="105c79db-947e-48bd-961a-c4cf3836006f"
CABPRJ010001431.1	RepeatMasker	Retroposon?	1665572	1665829	466	+	.	ID="RND-6_FAMILY-4586";Tend="2536";Tstart="2283";shortTE="F";uid="3ca90a51-dcfd-4424-b9aa-0fb4cb14c870"
CABPRJ010001431.1	RepeatMasker	DNA/hAT-Tip100	855782	857038	5689	+	.	ID="RND-6_FAMILY-19524";Tend="1716";Tstart="559";shortTE="F";uid="fdd0231d-6fd9-4f9f-8ed2-1ecfa13091de"
CABPRJ010001431.1	RepeatMasker	DNA/Kolobok-E	1689938	1690096	585	+	.	ID="RND-6_FAMILY-22761";Tend="1028";Tstart="869";shortTE="F";uid="c41df965-08f7-4a90-b889-8fe5b39f0d47"
CABPRJ010001431.1	RepeatMasker	Retroposon?	1245030	1245529	1049	+	.	ID="RND-4_FAMILY-241";Tend="1803";Tstart="1284";shortTE="F";uid="fb732baf-c447-48e0-b488-5b8b20ff779d"
CABPRJ010001431.1	RepeatMasker	Unknown	265358	265664	952	+	.	ID="RND-4_FAMILY-1509";Tend="1259";Tstart="966";shortTE="F";uid="e0779872-a4a6-43d5-acac-8c403b3e8797"
CABPRJ010001431.1	RepeatMasker	DNA/Ginger-1	92398	92652	436	+	.	ID="RND-5_FAMILY-391";Tend="1649";Tstart="1401";shortTE="F";uid="edfe2d05-6f56-477d-a412-94bb52dc566e"
CABPRJ010001431.1	RepeatMasker	Unknown	1002839	1003196	1289	+	.	ID="RND-5_FAMILY-1826";Tend="1333";Tstart="998";shortTE="F";uid="4e299a31-2f86-4635-984c-5733b797d0d2"
CABPRJ010001431.1	RepeatMasker	Unknown	1945444	1945960	3469	+	.	ID="RND-6_FAMILY-13337";Tend="1477";Tstart="963";shortTE="F";uid="ef574d20-6ff7-4503-aecb-76cceb320c05"
CABPRJ010001431.1	RepeatMasker	DNA/hAT-Charlie	1126980	1127320	1173	+	.	ID="HAT-N17_AP";Tend="297";Tstart="84";shortTE="F";uid="7618fe6c-d6a5-4957-8f4a-0b460a929e7c"
CABPRJ010001431.1	RepeatMasker	Retroposon?	1835574	1835697	434	+	.	ID="RND-6_FAMILY-5185";Tend="1892";Tstart="1762";shortTE="F";uid="427db30b-8cfd-464a-968f-6ebb64923c98"
CABPRJ010001431.1	RepeatMasker	RC/Helitron	1248732	1249074	1253	+	.	ID="RND-4_FAMILY-261";Tend="1212";Tstart="870";shortTE="F";uid="ef0b062b-a4e3-4f82-9720-4c6054f53677"
CABPRJ010001431.1	RepeatMasker	Unknown	2045832	2045932	441	+	.	ID="RND-6_FAMILY-3898";Tend="1157";Tstart="1046";shortTE="F";uid="fd7013da-c134-4705-9fae-464d5d050246"
CABPRJ010001431.1	RepeatMasker	DNA/Kolobok-E	2092994	2093671	4337	+	.	ID="RND-5_FAMILY-3481";Tend="1615";Tstart="923";shortTE="F";uid="bd29da03-5235-43b5-9aa5-600d8e567d7a"
CABPRJ010001431.1	RepeatMasker	DNA/hAT-Charlie	1048327	1048615	1071	+	.	ID="RND-5_FAMILY-1599";Tend="1269";Tstart="972";shortTE="F";uid="e61ae8fe-ac66-446a-a35e-ac9b575a3f13"
CABPRJ010001431.1	RepeatMasker	Unknown	225638	225749	487	+	.	ID="RND-6_FAMILY-5948";Tend="977";Tstart="853";shortTE="F";uid="d4a469ca-b31a-42b8-ace4-2bc1b7f9c5fc"
CABPRJ010001431.1	RepeatMasker	Unknown	869710	870073	2189	+	.	ID="RND-1_FAMILY-135";Tend="1290";Tstart="925";shortTE="F";uid="d84765fd-176b-49d4-8494-7774a040942e"
CABPRJ010001431.1	RepeatMasker	RC/Helitron	240355	240637	406	+	.	ID="RND-6_FAMILY-27534";Tend="1660";Tstart="1382";shortTE="F";uid="a859e8fb-5812-4ded-9cf7-d86407390bb9"
CABPRJ010001431.1	RepeatMasker	Unknown	1507776	1509370	570	+	.	ID="RND-6_FAMILY-9788";TEgroup="ctg_1431%7CRND-6_FAMILY-9788%7C1";Tend="2128";Tstart="753";shortTE="F";uid="5c0eddf8-4e2b-404d-a042-55dfaa120145"
CABPRJ010001431.1	RepeatMasker	DNA/hAT-hATm	1511452	1511792	1207	+	.	ID="RND-6_FAMILY-8219";Tend="1025";Tstart="685";shortTE="F";uid="456eb660-6498-4706-bb96-31cb6ef1c0ef"
CABPRJ010001431.1	RepeatMasker	DNA/Ginger-1	1427150	1427538	2168	+	.	ID="RND-4_FAMILY-145";Tend="1396";Tstart="994";shortTE="F";uid="2961992e-d837-4ee7-a7a9-4956b9b2136f"
CABPRJ010001431.1	RepeatMasker	DNA/hAT-Tip100	1082049	1082208	653	+	.	ID="RND-1_FAMILY-183";Tend="1261";Tstart="1116";shortTE="F";uid="58b07ac1-5f55-4007-be33-6c6a028d45aa"
CABPRJ010001431.1	RepeatMasker	LINE/RTE-BovB	63327	63837	488	+	.	ID="RND-6_FAMILY-30301";Tend="1278";Tstart="786";shortTE="F";uid="84416f12-36b3-48c7-8d22-771af6be0427"
CABPRJ010001431.1	RepeatMasker	Unknown	1585012	1585304	937	+	.	ID="RND-6_FAMILY-4184";Tend="1293";Tstart="983";shortTE="F";uid="2803a2c5-96ed-4078-8982-1465c0534aae"
CABPRJ010001431.1	RepeatMasker	Retroposon?	2116722	2116965	567	+	.	ID="RND-5_FAMILY-7401";Tend="2022";Tstart="1781";shortTE="F";uid="e5524ca2-93ab-4417-99bf-d57b755cd05c"
CABPRJ010001431.1	RepeatMasker	DNA/Kolobok-E	1513660	1513771	488	+	.	ID="RND-6_FAMILY-13202";Tend="1431";Tstart="1306";shortTE="F";uid="ffab93d1-dc91-4cb6-b652-c3687a3a6bae"
CABPRJ010001431.1	RepeatMasker	DNA/hAT-Tip100	282519	282951	1848	+	.	ID="RND-6_FAMILY-23446";Tend="2098";Tstart="1341";shortTE="F";uid="ccd5c9a0-f070-47f0-8896-4872444cf693"
CABPRJ010001431.1	RepeatMasker	Retroposon?	1734589	1735269	1415	+	.	ID="RND-4_FAMILY-241";Tend="1791";Tstart="1070";shortTE="F";uid="cdb99500-94aa-41d7-9c7b-789235438a76"
CABPRJ010001431.1	RepeatMasker	LINE/CR1	1030621	1030858	789	+	.	ID="RND-5_FAMILY-379";Tend="1068";Tstart="822";shortTE="F";uid="11b30539-10cf-48fa-b471-eaa9b7dbe4c0"
CABPRJ010001431.1	RepeatMasker	DNA/hAT	1764357	1764644	461	+	.	ID="RND-6_FAMILY-2017";Tend="1342";Tstart="1077";shortTE="F";uid="7fc6c566-ff86-4908-bfba-fb276421c478"
CABPRJ010001431.1	RepeatMasker	DNA/hAT-Charlie	619703	620379	805	+	.	ID="RND-5_FAMILY-2808";TEgroup="ctg_1431%7CRND-5_FAMILY-2808%7C1";Tend="1372";Tstart="804";shortTE="F";uid="b634fa74-9586-484b-b971-c628db625447"
CABPRJ010001431.1	RepeatMasker	DNA/hAT-hATm	1512206	1512574	1619	+	.	ID="RND-6_FAMILY-8219";Tend="1791";Tstart="1424";shortTE="F";uid="133ac237-adb7-4b1c-97be-1d75999ad60a"
CABPRJ010001431.1	RepeatMasker	DNA	1643899	1644078	644	+	.	ID="RND-6_FAMILY-3139";Tend="1615";Tstart="1441";shortTE="F";uid="b654e699-2b9b-46ec-ba5b-30647e32dd72"
CABPRJ010001431.1	RepeatMasker	DNA/MULE-MuDR	2075197	2075360	645	+	.	ID="RND-6_FAMILY-7584";Tend="1539";Tstart="1401";shortTE="F";uid="7a0299e2-569e-4084-8bcb-c0d785efa64d"
CABPRJ010001431.1	RepeatMasker	RC/Helitron	1853509	1853885	434	+	.	ID="RND-6_FAMILY-9356";Tend="709";Tstart="327";shortTE="F";uid="c5b82620-ed8e-4d7e-9992-ff763fe376fd"
CABPRJ010001431.1	RepeatMasker	DNA/Kolobok-E	1349092	1349540	2739	+	.	ID="RND-6_FAMILY-13202";Tend="1402";Tstart="951";shortTE="F";uid="6be7db81-d3a8-44f3-99eb-8e5884227af2"
CABPRJ010001431.1	RepeatMasker	Unknown	809023	809201	581	+	.	ID="RND-6_FAMILY-23275";Tend="1303";Tstart="1116";shortTE="F";uid="366da977-270b-4b8c-a4dd-0a27b08f44d1"
CABPRJ010001431.1	RepeatMasker	Unknown	70897	71013	460	+	.	ID="RND-6_FAMILY-468";Tend="2262";Tstart="2146";shortTE="F";uid="dfd5fc47-6cc2-4b43-b071-6fc4e2e40212"
CABPRJ010001431.1	RepeatMasker	DNA/hAT-hATm	1530969	1531448	576	+	.	ID="HAT-4_AP";Tend="2533";Tstart="2062";shortTE="F";uid="e6909712-823f-4134-aed5-4abeb3fde858"
CABPRJ010001431.1	RepeatMasker	DNA/hAT-Tip100	1888832	1888956	448	+	.	ID="RND-5_FAMILY-11245";Tend="1489";Tstart="1352";shortTE="F";uid="3cddda05-6105-4bfe-ad6f-bd140b27f12c"
CABPRJ010001431.1	RepeatMasker	DNA/Kolobok-E	272580	272793	596	+	.	ID="RND-5_FAMILY-3481";Tend="1648";Tstart="1434";shortTE="F";uid="67a4f06e-e32a-4459-b57c-ccf4139e73b0"
CABPRJ010001431.1	RepeatMasker	DNA/Ginger-1	1770338	1770487	894	+	.	ID="RND-6_FAMILY-4437";Tend="1248";Tstart="1097";shortTE="F";uid="ba1e9ebe-d4d1-492a-8fc3-73db09b24003"
CABPRJ010001431.1	RepeatMasker	DNA	1213944	1214075	537	+	.	ID="RND-6_FAMILY-7932";Tend="1618";Tstart="1498";shortTE="F";uid="e3eabe64-0780-45a3-9f96-3402131881cf"
CABPRJ010001431.1	RepeatMasker	Retroposon?	287755	288030	575	+	.	ID="RND-4_FAMILY-241";Tend="1737";Tstart="1494";shortTE="F";uid="082d2eec-7180-4bac-b4c6-f3704f959964"
CABPRJ010001431.1	RepeatMasker	Retroposon?	476077	476810	2653	+	.	ID="RND-4_FAMILY-550";Tend="1629";Tstart="927";shortTE="F";uid="a82b5ba2-a9bf-4611-be0e-21522b6ef157"
CABPRJ010001431.1	RepeatMasker	DNA/hAT	1689961	1690153	730	-	.	ID="RND-6_FAMILY-16261";Tend="1076";Tstart="901";shortTE="F";uid="3ca9268b-1ef6-46c2-9e6b-cf77f79ed6f3"
CABPRJ010001431.1	RepeatMasker	Retroposon?	864210	864351	425	-	.	ID="RND-4_FAMILY-241";Tend="1790";Tstart="1655";shortTE="F";uid="b006bef0-e60a-49e7-8501-4ca2eb0e5cfa"
CABPRJ010001431.1	RepeatMasker	DNA/hAT-Blackjack	702458	703036	2822	-	.	ID="RND-5_FAMILY-3955";Tend="1438";Tstart="881";shortTE="F";uid="8b117b01-cd89-49aa-ad2b-386b6fc88c5b"
CABPRJ010001431.1	RepeatMasker	DNA/Ginger-1	16816	17073	592	-	.	ID="RND-4_FAMILY-465";Tend="1778";Tstart="1512";shortTE="F";uid="3484e5ac-a22f-40b8-9d55-db0b8a3a40e3"
CABPRJ010001431.1	RepeatMasker	DNA/hAT-Tip100	683986	684234	1133	-	.	ID="RND-6_FAMILY-13795";Tend="1197";Tstart="973";shortTE="F";uid="10385470-cab1-46ca-b41f-ca9bdcd6e509"
CABPRJ010001431.1	RepeatMasker	DNA/hAT-hAT19	1697040	1697177	478	-	.	ID="DNA8-66_AP";Tend="162";Tstart="24";shortTE="F";uid="89ce09e2-28a6-4395-afa7-f3e001de044e"
CABPRJ010001431.1	RepeatMasker	DNA/Ginger-1	2083887	2084515	2501	-	.	ID="RND-5_FAMILY-95";Tend="1694";Tstart="1007";shortTE="F";uid="63450a96-ff0c-4a45-8b9a-61723ef4510e"
CABPRJ010001431.1	RepeatMasker	RC/Helitron	64125	64876	662	-	.	ID="HELITRON-3_HMM";Tend="4889";Tstart="4211";shortTE="F";uid="f897279a-312c-46ba-be99-29c793eca848"
CABPRJ010001431.1	RepeatMasker	DNA/Ginger-1	127431	127830	676	-	.	ID="RND-4_FAMILY-145";Tend="1369";Tstart="969";shortTE="F";uid="bdb7a429-2bcf-4f2a-8eac-6bfdc869a835"
CABPRJ010001431.1	RepeatMasker	Retroposon?	335986	336499	1642	-	.	ID="RND-5_FAMILY-3149";Tend="1444";Tstart="912";shortTE="F";uid="0e3a3873-437d-4556-88c6-d83ac80b77af"
CABPRJ010001431.1	RepeatMasker	DNA/Ginger-1	125174	125557	1002	-	.	ID="RND-2_FAMILY-26";Tend="1852";Tstart="1483";shortTE="F";uid="83082a3c-2b74-4609-be92-7e725cefafab"
CABPRJ010001431.1	RepeatMasker	Retroposon?	421751	421886	477	-	.	ID="RND-4_FAMILY-241";Tend="1712";Tstart="1582";shortTE="F";uid="97826c60-7d83-4c0a-9217-16f19c7e4348"
CABPRJ010001431.1	RepeatMasker	DNA/Ginger-1	384467	384686	1392	-	.	ID="rnd-4_family-145";Tend="1324";Tstart="989";shortTE="F";uid="c9c0837a-2921-4496-84ae-9cbad34d9bf9"
CABPRJ010001431.1	RepeatMasker	Retroposon?	1151921	1152055	464	-	.	ID="RND-4_FAMILY-241";Tend="1794";Tstart="1655";shortTE="F";uid="74848bdd-3674-4f1d-acc3-afcff7578a88"
CABPRJ010001431.1	RepeatMasker	LINE/I	2149843	2149953	595	-	.	ID="RND-6_FAMILY-11886";Tend="1216";Tstart="1108";shortTE="F";uid="175b9ce3-1e89-496c-8cee-9f3e6cae83df"
CABPRJ010001431.1	RepeatMasker	RC/Helitron	2096600	2097169	3349	-	.	ID="RND-1_FAMILY-89";Tend="1596";Tstart="1027";shortTE="F";uid="fc636c7d-166e-4bc8-8181-0896c3e346eb"
CABPRJ010001431.1	RepeatMasker	Retroposon?	388047	388367	791	-	.	ID="RND-5_FAMILY-7401";Tend="1993";Tstart="1638";shortTE="F";uid="142384d4-1b1c-48f4-9686-19e39abb0124"
CABPRJ010001431.1	RepeatMasker	DNA/hAT-hAT19	1604026	1604249	614	-	.	ID="RND-5_FAMILY-4782";Tend="1291";Tstart="1000";shortTE="F";uid="3995f524-83a0-48dd-8714-8c03d2d166cc"
CABPRJ010001431.1	RepeatMasker	DNA	1398793	1399196	1252	-	.	ID="TTAA22_AP";Tend="434";Tstart="1";shortTE="F";uid="ad8849cf-3ec9-4d88-8b52-ddd8b8e9d37f"
CABPRJ010001431.1	RepeatMasker	Unknown	1768900	1769612	5588	-	.	ID="RND-6_FAMILY-32661";Tend="1646";Tstart="855";shortTE="F";uid="bddf262e-c801-4c62-be5d-436955909a83"
CABPRJ010001431.1	RepeatMasker	Retroposon?	1676560	1677158	2390	-	.	ID="RND-5_FAMILY-3149";Tend="1752";Tstart="964";shortTE="F";uid="528191a6-ad4c-4cc0-8932-852645d3bfc8"
CABPRJ010001431.1	RepeatMasker	Unknown	1032883	1033073	1328	-	.	ID="RND-6_FAMILY-17255";Tend="1515";Tstart="1325";shortTE="F";uid="15429aa6-ea9b-4661-a6ad-b3e01bd4b87b"
CABPRJ010001431.1	RepeatMasker	LINE/I	1419464	1419655	588	-	.	ID="RND-6_FAMILY-11886";Tend="1542";Tstart="1347";shortTE="F";uid="4092a645-33fb-4e37-888c-add9d0c7da2c"
CABPRJ010001431.1	RepeatMasker	Unknown	1193763	1193930	575	-	.	ID="RND-6_FAMILY-23275";Tend="1145";Tstart="972";shortTE="F";uid="efb1d144-e1e0-4763-a576-4d38774cd80b"
CABPRJ010001431.1	RepeatMasker	DNA/hAT-Charlie	281504	281782	513	-	.	ID="RND-6_FAMILY-7454";Tend="1414";Tstart="1156";shortTE="F";uid="6f370dd4-49fb-455b-a629-970049c37925"
CABPRJ010001431.1	RepeatMasker	Retroposon?	920485	920753	510	-	.	ID="RND-6_FAMILY-14413";Tend="1362";Tstart="1151";shortTE="F";uid="0c774431-0f56-4e18-8373-8729298b5a2b"
CABPRJ010001431.1	RepeatMasker	DNA/Ginger-1	1915133	1915475	431	-	.	ID="RND-4_FAMILY-145";Tend="1373";Tstart="987";shortTE="F";uid="6d12d0a1-20d8-4a66-85df-36859e3bc631"
CABPRJ010001431.1	RepeatMasker	Retroposon?	2085124	2085364	589	-	.	ID="RND-5_FAMILY-7401";Tend="2017";Tstart="1771";shortTE="F";uid="bfcf0913-c8ab-4104-affc-89381406ccf3"
CABPRJ010001431.1	RepeatMasker	DNA/Ginger-1	677503	677637	600	-	.	ID="RND-6_FAMILY-4437";Tend="1284";Tstart="1151";shortTE="F";uid="41a35ac9-a0d5-447a-bf0e-79a9b77d18c4"
CABPRJ010001431.1	RepeatMasker	DNA	215723	215923	445	-	.	ID="ttaa2b_ap";Tend="263";Tstart="58";shortTE="F";uid="1a3f2672-31e8-4fb9-9e43-b0a9a1f4e392"
CABPRJ010001431.1	RepeatMasker	LTR/Gypsy	1145	1738	1082	-	.	ID="GYPSY-7_CFL-I";Tend="3477";Tstart="2884";shortTE="F";uid="16195d53-1c46-4651-a61d-b2805c453ff5"
CABPRJ010001431.1	RepeatMasker	DNA/hAT-Charlie	1744582	1745151	3440	-	.	ID="RND-5_FAMILY-7252";Tend="1393";Tstart="812";shortTE="F";uid="213fe0a0-25dd-4d38-95b8-37aa5bd0633c"
CABPRJ010001431.1	RepeatMasker	Retroposon?	1562819	1562946	443	-	.	ID="RND-4_FAMILY-241";Tend="1791";Tstart="1650";shortTE="F";uid="967f8eeb-b1f7-498c-a3eb-f39bb47bdb35"
CABPRJ010001431.1	RepeatMasker	LINE/RTE-BovB	1056974	1057688	1950	-	.	ID="RND-6_FAMILY-1218";Tend="1739";Tstart="1004";shortTE="F";uid="eb1946ac-c363-4e0a-a546-479fefc9c658"
CABPRJ010001431.1	RepeatMasker	Unknown	624389	624732	838	-	.	ID="RND-6_FAMILY-565";Tend="1293";Tstart="942";shortTE="F";uid="a4432341-39ef-49e3-862a-60d964066c1d"
CABPRJ010001431.1	RepeatMasker	DNA/hAT-hAT19	1859568	1859799	574	-	.	ID="RND-5_FAMILY-4782";Tend="1228";Tstart="1002";shortTE="F";uid="778120b6-949f-46c6-8c0a-7b3e71b8c283"
CABPRJ010001431.1	RepeatMasker	Unknown	246213	246351	740	-	.	ID="RND-6_FAMILY-10011";Tend="1175";Tstart="1046";shortTE="F";uid="f9265659-8b8d-49f0-ad0d-c294845e1e29"
CABPRJ010001431.1	RepeatMasker	DNA	904440	904743	851	-	.	ID="ttaa2b_ap";Tend="339";Tstart="2";shortTE="F";uid="a0813298-9fa9-4e40-b29f-9b599668a8cb"
CABPRJ010001431.1	RepeatMasker	DNA/Kolobok-E	1696634	1696888	1586	-	.	ID="RND-5_FAMILY-3481";Tend="1628";Tstart="1366";shortTE="F";uid="fae98c24-e9cf-44f4-8115-9e855ac42d8b"
CABPRJ010001431.1	RepeatMasker	Retroposon?	2015376	2015567	416	-	.	ID="RND-6_FAMILY-2796";Tend="784";Tstart="599";shortTE="F";uid="7f31d2ee-7be2-4677-b77f-dff540487537"
CABPRJ010001431.1	RepeatMasker	LINE/L2	111012	112006	1925	-	.	ID="RND-6_FAMILY-2556";Tend="1628";Tstart="591";shortTE="F";uid="52655809-f7be-4b7b-95bc-fad4fda1b564"
CABPRJ010001431.1	RepeatMasker	Unknown	1759039	1759558	1702	-	.	ID="RND-6_FAMILY-23275";TEgroup="ctg_1431%7CRND-6_FAMILY-23275%7C2";Tend="1248";Tstart="936";shortTE="F";uid="a6fe8ffe-502d-4822-bc8d-7131ff940a17"
CABPRJ010001431.1	RepeatMasker	DNA/hAT-Tip100	1284012	1284401	2476	-	.	ID="RND-6_FAMILY-13940";Tend="1817";Tstart="1430";shortTE="F";uid="d6294b10-e5b1-4446-9aeb-bd171adc8510"
CABPRJ010001431.1	RepeatMasker	DNA	1601312	1601694	578	-	.	ID="TTAA5_AP";Tend="408";Tstart="1";shortTE="F";uid="599655e6-7b80-4794-bb2d-70c762748e9b"
CABPRJ010001431.1	RepeatMasker	DNA/hAT-hAT19	235668	235990	421	-	.	ID="DNA8-82_AP";Tend="749";Tstart="484";shortTE="F";uid="6229432f-9fa7-403f-94d3-7a8c9d59ffc0"
CABPRJ010001431.1	RepeatMasker	Retroposon?	1414096	1414206	553	-	.	ID="RND-5_FAMILY-3149";Tend="1060";Tstart="950";shortTE="F";uid="2df14662-93f6-48b2-89d4-1906b0bb4b6b"
CABPRJ010001431.1	RepeatMasker	Retroposon?	1299374	1299893	2291	-	.	ID="RND-5_FAMILY-3149";Tend="1448";Tstart="970";shortTE="F";uid="3f3cfe7c-f6fb-4b24-88eb-8e65109813a5"
CABPRJ010001431.1	RepeatMasker	Unknown	1019389	1019745	1351	-	.	ID="RND-6_FAMILY-8861";Tend="1201";Tstart="875";shortTE="F";uid="a91f608f-238e-40e6-89ec-9d12806c2bd1"
CABPRJ010001431.1	RepeatMasker	Unknown	1996027	1996232	684	-	.	ID="RND-6_FAMILY-3381";Tend="1654";Tstart="1430";shortTE="F";uid="8993ade2-847a-45b7-a4d7-114c77706bf3"
CABPRJ010001431.1	RepeatMasker	Unknown	1636898	1637061	567	-	.	ID="RND-6_FAMILY-5204";Tend="1328";Tstart="1151";shortTE="F";uid="65384e0e-7245-4d7a-a981-7a4fd224c1a6"
CABPRJ010001431.1	RepeatMasker	DNA/Ginger-1	2050960	2051277	743	-	.	ID="RND-3_FAMILY-147";Tend="1055";Tstart="745";shortTE="F";uid="1d4f7acf-92b9-4f5e-8fb5-3583246520e5"
CABPRJ010001431.1	RepeatMasker	Retroposon?	2106313	2106690	1103	-	.	ID="RND-6_FAMILY-14413";Tend="1319";Tstart="910";shortTE="F";uid="ce240e8e-d05e-4a85-97f5-72e58b463fd7"
CABPRJ010001431.1	RepeatMasker	Unknown	906112	906324	1024	-	.	ID="RND-6_FAMILY-11785";Tend="1588";Tstart="1391";shortTE="F";uid="baa22b16-7779-451f-b57a-4b09d3e3c715"
CABPRJ010001431.1	RepeatMasker	DNA/Kolobok-E	1502483	1503102	3943	-	.	ID="RND-1_FAMILY-28";Tend="1627";Tstart="1004";shortTE="F";uid="1eafa366-1380-4472-b95a-44a7a12527f5"
CABPRJ010001431.1	RepeatMasker	DNA/Ginger-1	2116194	2116935	4695	-	.	ID="RND-6_FAMILY-263";Tend="1751";Tstart="978";shortTE="F";uid="6640d9ab-b51d-46c3-89e0-2a8ec6adbcb1"
CABPRJ010001431.1	RepeatMasker	DNA/Ginger-1	1033142	1033730	1687	-	.	ID="RND-5_FAMILY-5114";Tend="1870";Tstart="1280";shortTE="F";uid="860b15cd-db28-4eb5-8dbb-15172490eb32"
CABPRJ010001431.1	RepeatMasker	Retroposon?	573508	574053	1055	-	.	ID="RND-6_FAMILY-3029";Tend="1405";Tstart="664";shortTE="F";uid="39966650-735c-43f2-a003-31cf8e6c03da"
CABPRJ010001431.1	RepeatMasker	Retroposon?	553625	555066	7037	-	.	ID="RND-5_FAMILY-4854";Tend="1619";Tstart="230";shortTE="F";uid="d0021de9-a464-4866-ab8a-0cf1f6b07ca7"
CABPRJ010001431.1	RepeatMasker	DNA	1243762	1243897	791	-	.	ID="RND-5_FAMILY-2609";Tend="1419";Tstart="1285";shortTE="F";uid="1fb77857-8ef6-4474-a33f-017a55ce4adb"
CABPRJ010001431.1	RepeatMasker	Unknown	97428	98233	1300	-	.	ID="RND-6_FAMILY-2105";Tend="2537";Tstart="979";shortTE="F";uid="c75fb9fd-259f-43a9-b09c-93d72f120188"
CABPRJ010001431.1	RepeatMasker	Unknown	1105332	1105448	456	-	.	ID="RND-5_FAMILY-9324";TEgroup="ctg_1431%7CRND-5_FAMILY-9324%7C1";Tend="1455";Tstart="547";shortTE="T";uid="99528f6c-ff24-4647-83c0-92a381bc4466"
CABPRJ010001431.1	RepeatMasker	Retroposon?	880104	880442	1082	-	.	ID="RND-4_FAMILY-241";Tend="1801";Tstart="1466";shortTE="F";uid="563f30d2-3733-4394-9da8-26bbdcbedcb0"
CABPRJ010001431.1	RepeatMasker	Retroposon?	779148	779493	1531	-	.	ID="RND-5_FAMILY-7470";Tend="1780";Tstart="1434";shortTE="F";uid="b4d461e3-9600-4600-8167-7e9cf4180fe6"
CABPRJ010001431.1	RepeatMasker	Unknown	1895485	1895743	916	-	.	ID="RND-6_FAMILY-4474";Tend="1208";Tstart="982";shortTE="F";uid="105069f2-31f6-4600-a482-61f56153cafd"
CABPRJ010001431.1	RepeatMasker	Unknown	883185	883648	2033	-	.	ID="RND-5_FAMILY-72";TEgroup="ctg_1431%7CRND-5_FAMILY-72%7C1";Tend="1425";Tstart="1073";shortTE="F";uid="139c2479-7278-4a69-aee5-ea832744f16b"
CABPRJ010001431.1	RepeatMasker	DNA	577783	578126	510	-	.	ID="TTAA2C_AP";Tend="343";Tstart="1";shortTE="F";uid="6d58232d-e639-4aea-9f5b-eb3fa39073e5"
CABPRJ010001431.1	RepeatMasker	Unknown	1554644	1555275	3872	-	.	ID="RND-5_FAMILY-5951";Tend="1572";Tstart="885";shortTE="F";uid="459082d1-c108-4e31-94a8-695e8be618fa"
CABPRJ010001431.1	RepeatMasker	DNA/Ginger-1	1669316	1669589	769	-	.	ID="RND-1_FAMILY-12";TEgroup="ctg_1431%7CRND-1_FAMILY-12%7C1";Tend="1425";Tstart="909";shortTE="F";uid="12c889d4-1dca-4410-b4f8-2c135075695c"
CABPRJ010001431.1	RepeatMasker	Retroposon?	967733	967880	420	-	.	ID="RND-4_FAMILY-241";Tend="1799";Tstart="1655";shortTE="F";uid="e2d12cf9-040f-40f2-a02a-2748b4fa0b97"
CABPRJ010001431.1	RepeatMasker	Retroposon?	1946164	1946316	799	-	.	ID="RND-6_FAMILY-5185";Tend="1964";Tstart="1819";shortTE="F";uid="83c1221e-1960-41a2-a8b5-49ffa542dfc0"
CABPRJ010001431.1	RepeatMasker	Retroposon?	2066760	2067302	2175	-	.	ID="RND-5_FAMILY-7470";Tend="1790";Tstart="1181";shortTE="F";uid="0d868875-9a85-4edb-a952-7a929a2a5d4f"
CABPRJ010001431.1	RepeatMasker	DNA/Ginger-1	454921	455068	474	-	.	ID="RND-5_FAMILY-95";Tend="1301";Tstart="935";shortTE="F";uid="333965f3-55c5-4549-9f06-1d0714d51171"
CABPRJ010001431.1	RepeatMasker	DNA	344109	344435	1149	-	.	ID="RND-5_FAMILY-85";Tend="1243";Tstart="924";shortTE="F";uid="473c6f92-569a-48ec-a606-0790909a492c"
CABPRJ010001431.1	RepeatMasker	Retroposon?	1027395	1027806	2211	-	.	ID="RND-5_FAMILY-8932";Tend="1349";Tstart="924";shortTE="F";uid="28e912a3-77c0-4215-a0df-22cb640f8c78"
CABPRJ010001431.1	RepeatMasker	DNA/hAT-hAT19	1984114	1984236	598	-	.	ID="RND-6_FAMILY-20493";Tend="986";Tstart="861";shortTE="F";uid="0c38db69-a4bc-4cac-ac53-c41ce57a2a49"
CABPRJ010001431.1	RepeatMasker	RC/Helitron	1833385	1833498	527	-	.	ID="RND-4_FAMILY-261";Tend="1103";Tstart="990";shortTE="F";uid="52fcf45b-b5ed-46f9-8291-adfd4a9b2b3c"
CABPRJ010001431.1	RepeatMasker	Unknown	1992936	1993209	1465	-	.	ID="RND-1_FAMILY-146";Tend="1224";Tstart="932";shortTE="F";uid="83042c8e-3830-494c-8f48-a5eee333d5fb"
CABPRJ010001431.1	RepeatMasker	Retroposon?	1016346	1016758	1132	-	.	ID="RND-6_FAMILY-970";Tend="1795";Tstart="1349";shortTE="F";uid="58587e94-853f-4294-8c85-ba297c13b407"
CABPRJ010001431.1	RepeatMasker	LINE/CR1	322652	323048	747	-	.	ID="RND-6_FAMILY-7406";Tend="1526";Tstart="1096";shortTE="F";uid="88b3a702-6885-4c2d-9960-39b5d53e58b1"
CABPRJ010001431.1	RepeatMasker	DNA/hAT-Tip100	172355	172569	1025	-	.	ID="RND-6_FAMILY-623";Tend="838";Tstart="634";shortTE="F";uid="eccc1cbb-04f7-4a0a-939f-1f6913a0d81a"
CABPRJ010001431.1	RepeatMasker	DNA/Kolobok-E	352243	352399	644	-	.	ID="RND-6_FAMILY-5146";Tend="1054";Tstart="876";shortTE="F";uid="af91d9f2-d866-421e-aefc-b837c3a9eb19"
CABPRJ010001431.1	RepeatMasker	Retroposon?	1242347	1242796	978	-	.	ID="RND-5_FAMILY-8932";Tend="1357";Tstart="914";shortTE="F";uid="a86c8748-3a15-40f1-9927-a539715df69b"
CABPRJ010001431.1	RepeatMasker	Retroposon?	1727504	1727655	496	-	.	ID="RND-4_FAMILY-241";Tend="1791";Tstart="1638";shortTE="F";uid="8d41de30-fb86-4d16-9193-200261d17bdf"
CABPRJ010001431.1	RepeatMasker	RC/Helitron	1774643	1775284	530	-	.	ID="RND-6_FAMILY-27534";TEgroup="ctg_1431%7CRND-6_FAMILY-27534%7C2";Tend="1663";Tstart="897";shortTE="F";uid="078f8567-bbb9-4f73-a3c5-2d51f848e03f"
CABPRJ010001431.1	RepeatMasker	DNA/hAT	782115	782383	421	-	.	ID="RND-4_FAMILY-312";Tend="1282";Tstart="1035";shortTE="F";uid="a662180d-4229-451a-8a1a-5ca507316c44"
CABPRJ010001431.1	RepeatMasker	Retroposon?	1868699	1869215	2000	-	.	ID="RND-5_FAMILY-3149";Tend="1464";Tstart="968";shortTE="F";uid="5f005f86-0797-4629-9aac-23a1f93dea40"
CABPRJ010001431.1	RepeatMasker	DNA/hAT	1180135	1180253	418	-	.	ID="RND-5_FAMILY-6846";Tend="1370";Tstart="1269";shortTE="F";uid="77ff6fcb-73ed-486d-8434-a4de44d774a5"
CABPRJ010001431.1	RepeatMasker	DNA/TcMar-Tigger	874877	875038	566	-	.	ID="RND-4_FAMILY-5218";Tend="1095";Tstart="921";shortTE="F";uid="3a09ea3d-c0d0-46fe-98a4-7321a5d46fd7"
CABPRJ010001431.1	RepeatMasker	LTR/Gypsy	2168472	2168606	914	-	.	ID="RND-5_FAMILY-1524";Tend="1184";Tstart="1052";shortTE="F";uid="379ce494-1b9a-4eee-8fc3-a4bd247cb71e"
CABPRJ010001431.1	RepeatMasker	Unknown	870080	870247	1173	-	.	ID="RND-4_FAMILY-3362";Tend="1129";Tstart="959";shortTE="F";uid="684bd9ed-c385-403c-8c9c-0f7522ffa7ba"
CABPRJ010001431.1	RepeatMasker	DNA/Ginger-1	1236459	1236569	642	-	.	ID="RND-6_FAMILY-10080";Tend="1176";Tstart="1063";shortTE="F";uid="6fdffdf8-a459-4f45-bdbc-8abff20da1c8"
CABPRJ010001431.1	RepeatMasker	Unknown	1703775	1703900	748	-	.	ID="RND-6_FAMILY-8952";Tend="1749";Tstart="1624";shortTE="F";uid="3f2f6e69-825f-4437-a207-cbe015a474aa"
CABPRJ010001431.1	RepeatMasker	Retroposon?	1925118	1925280	400	-	.	ID="RND-5_FAMILY-7401";Tend="1034";Tstart="863";shortTE="F";uid="a53621cf-5c2d-4cb7-9e39-c1b604353bd2"
CABPRJ010001431.1	RepeatMasker	DNA/Kolobok-E	2174197	2174461	1289	-	.	ID="RND-6_FAMILY-82";Tend="1280";Tstart="1035";shortTE="F";uid="667a8237-45a8-4576-9f40-d4c1c317c1cf"
CABPRJ010001431.1	RepeatMasker	DNA/Ginger-1	1724816	1725070	1416	-	.	ID="RND-4_FAMILY-318";Tend="2385";Tstart="2134";shortTE="F";uid="9a01cf3c-c877-4d3f-a0d3-3a93914421b1"
CABPRJ010001431.1	RepeatMasker	RC/Helitron	1525449	1525855	644	-	.	ID="RND-5_FAMILY-5861";TEgroup="ctg_1431%7CRND-5_FAMILY-5861%7C3";Tend="1171";Tstart="841";shortTE="F";uid="a14844f5-81ae-472b-8eb5-e5b5b523f1d2"
CABPRJ010001431.1	RepeatMasker	DNA/hAT-hAT19	1627155	1627364	858	-	.	ID="RND-6_FAMILY-9883";Tend="495";Tstart="291";shortTE="F";uid="c5e266bf-cd1c-4657-900e-b909db6e7b3f"
CABPRJ010001431.1	RepeatMasker	DNA/Ginger-1	1026079	1026508	2056	-	.	ID="RND-4_FAMILY-318";Tend="2426";Tstart="1970";shortTE="F";uid="06be7758-95b7-4667-8b62-313506883f83"
CABPRJ010001431.1	RepeatMasker	DNA/hAT-Tip100	2146108	2146278	418	-	.	ID="RND-6_FAMILY-9406";Tend="1230";Tstart="1044";shortTE="F";uid="a5a54b45-ad94-4cb6-807c-fcb84b5e8164"
CABPRJ010001431.1	RepeatMasker	Retroposon?	1429515	1429910	1184	-	.	ID="RND-5_FAMILY-3149";Tend="1445";Tstart="1091";shortTE="F";uid="7506a1d0-4499-4f56-b8e2-503ef4ac6d15"
CABPRJ010001431.1	RepeatMasker	DNA	1828607	1829160	554	-	.	ID="DNA2-3_AP";TEgroup="ctg_1431%7CDNA2-3_AP%7C1";Tend="618";Tstart="10";shortTE="F";uid="79986ef1-229e-425b-9665-3e44f57e4a24"
CABPRJ010001431.1	RepeatMasker	DNA	1140552	1140820	869	-	.	ID="TTAA7_AP";Tend="410";Tstart="129";shortTE="F";uid="77d1c049-9797-42f5-a4cb-b1a9a1a947fb"
CABPRJ010001431.1	RepeatMasker	Unknown	1541586	1541883	1180	-	.	ID="RND-6_FAMILY-23275";Tend="1230";Tstart="934";shortTE="F";uid="b160eb5a-a1e6-458d-b102-19283749e2b8"
CABPRJ010001431.1	RepeatMasker	DNA/Ginger-1	272214	272766	3481	-	.	ID="RND-1_FAMILY-12";Tend="1490";Tstart="920";shortTE="F";uid="3fabae13-7132-4073-bd63-d771e9ec9c5d"
CABPRJ010001431.1	RepeatMasker	DNA/Ginger-1	840938	841478	874	-	.	ID="RND-5_FAMILY-95";TEgroup="ctg_1431%7CRND-5_FAMILY-95%7C2";Tend="1694";Tstart="995";shortTE="F";uid="c5b0c5aa-7e19-4ea7-b2e0-c5fae28db181"
CABPRJ010001431.1	RepeatMasker	Retroposon?	902975	903644	1644	-	.	ID="RND-5_FAMILY-7401";Tend="1487";Tstart="796";shortTE="F";uid="f6eac512-b0f9-43f4-89f0-0300bb2b9b78"
CABPRJ010001431.1	RepeatMasker	Retroposon?	1279867	1280165	1066	-	.	ID="RND-6_FAMILY-970";Tend="1790";Tstart="1457";shortTE="F";uid="0673bebd-6ff6-4990-b2f9-6236201110f0"
CABPRJ010001431.1	RepeatMasker	DNA/Kolobok-E	2151440	2151656	1457	-	.	ID="RND-6_FAMILY-5579";Tend="1503";Tstart="1282";shortTE="F";uid="2dfdbab3-cb12-4884-b063-689ea172dc0b"
CABPRJ010001431.1	RepeatMasker	Unknown	2168640	2168798	716	-	.	ID="RND-4_FAMILY-3362";Tend="1129";Tstart="963";shortTE="F";uid="2c2171bf-f056-42a1-bef5-b0d562317387"
CABPRJ010001431.1	RepeatMasker	DNA/hAT-Tip100	1580510	1581049	2953	-	.	ID="RND-5_FAMILY-2832";Tend="1348";Tstart="797";shortTE="F";uid="7fbae8ea-3257-4123-adb8-fd70cf9cbc42"
CABPRJ010001431.1	RepeatMasker	Retroposon?	1390177	1390551	2464	-	.	ID="RND-6_FAMILY-14413";Tend="1330";Tstart="954";shortTE="F";uid="5ce3c5ff-1558-4d1c-a6e9-ba6c11017fa4"
CABPRJ010001431.1	RepeatMasker	Retroposon?	588080	588572	1537	-	.	ID="RND-5_FAMILY-3149";Tend="1446";Tstart="999";shortTE="F";uid="d306e49f-c4e9-4878-b08b-27511c05418f"
CABPRJ010001431.1	RepeatMasker	DNA/Ginger-1	2059986	2060615	1935	-	.	ID="RND-5_FAMILY-95";Tend="1725";Tstart="1138";shortTE="F";uid="a0f21a84-b3d6-489b-a21b-6c16bec8b288"
CABPRJ010001431.1	RepeatMasker	Unknown	959607	960094	459	-	.	ID="RND-6_FAMILY-23275";TEgroup="ctg_1431%7CRND-6_FAMILY-23275%7C1";Tend="1283";Tstart="962";shortTE="F";uid="1871eec5-3294-407c-a841-4f55cf4cf77b"
CABPRJ010001431.1	RepeatMasker	Retroposon?	1131169	1131493	1656	-	.	ID="RND-5_FAMILY-7401";Tend="1612";Tstart="1297";shortTE="F";uid="72de143a-3ebd-4fa4-ba28-3ff7acb53431"
CABPRJ010001431.1	RepeatMasker	DNA	1739477	1740052	780	-	.	ID="RND-5_FAMILY-383";Tend="1675";Tstart="1067";shortTE="F";uid="402a6fea-79f4-4929-91b7-d28eca513467"
CABPRJ010001431.1	RepeatMasker	LINE/Penelope	2125317	2126103	4195	-	.	ID="RND-1_FAMILY-80";Tend="1870";Tstart="1108";shortTE="F";uid="ff5aa1a9-83f1-4c10-8655-37de1e7b9d7e"
CABPRJ010001431.1	RepeatMasker	Retroposon?	1303978	1304325	732	-	.	ID="RND-5_FAMILY-8932";Tend="1305";Tstart="931";shortTE="F";uid="45702b01-8a19-4493-8f01-22320de68226"
CABPRJ010001431.1	RepeatMasker	Retroposon?	561691	561982	556	-	.	ID="RND-1_FAMILY-35";Tend="1097";Tstart="819";shortTE="F";uid="e6ccf900-ae76-49a3-8651-d094d64b38aa"
CABPRJ010001431.1	RepeatMasker	Unknown	1681182	1681450	1676	-	.	ID="RND-6_FAMILY-17742";Tend="1212";Tstart="940";shortTE="F";uid="158e1500-af45-4b60-af18-0e7ef2be96b6"
CABPRJ010001431.1	RepeatMasker	Retroposon?	251539	251906	1036	-	.	ID="RND-5_FAMILY-3149";Tend="1444";Tstart="1089";shortTE="F";uid="9054f8c4-5ab5-4cad-8947-7c36447f1e13"
CABPRJ010001431.1	RepeatMasker	Retroposon?	172868	173005	477	-	.	ID="RND-4_FAMILY-241";Tend="1791";Tstart="1655";shortTE="F";uid="04ea0272-3577-4d9a-b9b0-ae47760e50b5"
CABPRJ010001431.1	RepeatMasker	Unknown	69800	70218	3082	-	.	ID="RND-6_FAMILY-583";Tend="1318";Tstart="899";shortTE="F";uid="741fd149-90bb-40ba-bf94-88cdfdb90608"
CABPRJ010001431.1	RepeatMasker	DNA/hAT-hAT19	1372180	1372561	2398	-	.	ID="DNA8-52B_AP";Tend="787";Tstart="402";shortTE="F";uid="1d3337ec-6119-4645-9d8e-218497179c39"
CABPRJ010001431.1	RepeatMasker	Unknown	1526736	1527553	820	-	.	ID="RND-6_FAMILY-11521";Tend="1193";Tstart="379";shortTE="F";uid="d4e0d88e-5b89-402b-9190-d5bea88c8fce"
CABPRJ010001431.1	RepeatMasker	Unknown	1911543	1911718	865	-	.	ID="RND-6_FAMILY-11785";Tend="1586";Tstart="1421";shortTE="F";uid="ce941100-f679-4032-8af8-3e203b2023da"
```
