## Supplementary material for "Transposon accumulation at xenobiotic gene family loci: a comparative genomic analysis in aphids": Sup_File_S2: cinaraCedri.filteredRepeats.gff (part 5 of 43)

```
CABPRJ010001431.1	RepeatMasker	Retroposon?	2081613	2082057	2054	-	.	ID="RND-5_FAMILY-8932";Tend="1346";Tstart="904";shortTE="F";uid="6be2afd2-7ffd-42f1-ae07-d550c76ba3ba"
CABPRJ010001431.1	RepeatMasker	DNA	1237592	1237831	485	-	.	ID="ttaa4c_ap";Tend="366";Tstart="140";shortTE="F";uid="4bd783a3-1914-4e4e-90a2-3aee8ea5bd07"
CABPRJ010001431.1	RepeatMasker	Unknown	299647	299896	537	-	.	ID="RND-6_FAMILY-23275";Tend="1198";Tstart="963";shortTE="F";uid="11ea5ba7-aff1-4864-a5d4-11f7465497ab"
CABPRJ010001431.1	RepeatMasker	LINE/RTE-BovB	21359	22877	1705	-	.	ID="RTE-14_LMI";Tend="3319";Tstart="1800";shortTE="F";uid="f943e8d5-a37f-4930-bf52-de7afdfeaf3d"
CABPRJ010001431.1	RepeatMasker	Unknown	409231	409626	1596	-	.	ID="RND-5_FAMILY-9789";Tend="1345";Tstart="961";shortTE="F";uid="537aea2f-d970-4f02-8eaa-64aa33fe50bb"
CABPRJ010001431.1	RepeatMasker	DNA	13357	13769	728	-	.	ID="RND-5_FAMILY-85";TEgroup="ctg_1431%7CRND-5_FAMILY-85%7C1";Tend="1199";Tstart="932";shortTE="F";uid="fe018e10-7333-47fc-a617-63451fb3dc36"
CABPRJ010001431.1	RepeatMasker	Retroposon?	1420729	1421310	1709	-	.	ID="RND-5_FAMILY-3149";Tend="1445";Tstart="893";shortTE="F";uid="e1752401-bd2b-4fc1-bb37-93e39c50b110"
CABPRJ010001431.1	RepeatMasker	DNA/hAT-Tip100	1491738	1493314	6574	-	.	ID="RND-6_FAMILY-19524";Tend="2004";Tstart="545";shortTE="F";uid="69c1b5a5-04f4-4f2e-9872-a6de5d592a56"
CABPRJ010001431.1	RepeatMasker	DNA/hAT-Ac	1403783	1403981	841	-	.	ID="RND-5_FAMILY-2228";Tend="1089";Tstart="915";shortTE="F";uid="1a475b9e-ddd2-4935-a2bf-02adf511e835"
CABPRJ010001431.1	RepeatMasker	DNA/hAT-Tip100	1134485	1134623	510	-	.	ID="RND-6_FAMILY-3079";Tend="633";Tstart="493";shortTE="F";uid="5ad47940-5009-474c-8b7b-50eb2d7f4f4a"
CABPRJ010001431.1	RepeatMasker	DNA/hAT	1431888	1432570	2391	-	.	ID="RND-6_FAMILY-5008";Tend="1443";Tstart="766";shortTE="F";uid="e076be84-abea-4bd9-bdc2-f8d30baf8b29"
CABPRJ010001431.1	RepeatMasker	Unknown	2151965	2152112	449	-	.	ID="RND-6_FAMILY-1246";Tend="1581";Tstart="1442";shortTE="F";uid="c967b5d3-db45-4971-84f2-32dc5cb11379"
CABPRJ010001431.1	RepeatMasker	Unknown	1943796	1944660	4641	-	.	ID="RND-6_FAMILY-8061";Tend="1859";Tstart="989";shortTE="F";uid="eca7eb3b-abaa-4ea6-a273-4b0c6bb28d5c"
CABPRJ010001431.1	RepeatMasker	DNA/Ginger-1	117969	118293	495	-	.	ID="rnd-4_family-145";Tend="1645";Tstart="1056";shortTE="F";uid="0362732a-1cfc-4fec-8c0b-ea9d1600bdb7"
CABPRJ010001431.1	RepeatMasker	DNA/Ginger-1	1926564	1926877	1503	-	.	ID="RND-4_FAMILY-145";Tend="1399";Tstart="1042";shortTE="F";uid="6f607428-27a6-432d-ae8c-72fde43b0085"
CABPRJ010001431.1	RepeatMasker	Retroposon?	1962887	1963182	1741	-	.	ID="RND-5_FAMILY-3149";Tend="1341";Tstart="1044";shortTE="F";uid="528902f0-8d31-40f5-a072-5fc32696bc52"
CABPRJ010001431.1	RepeatMasker	RC/Helitron	1234783	1234956	504	-	.	ID="RND-6_FAMILY-12827";Tend="1922";Tstart="1743";shortTE="F";uid="66bf5fc9-87bb-4faa-99c6-01935f5b4474"
CABPRJ010001431.1	RepeatMasker	DNA/Ginger-1	614856	615475	1710	-	.	ID="RND-5_FAMILY-95";Tend="1695";Tstart="944";shortTE="F";uid="22b815ab-9530-441f-890e-25f62ce98208"
CABPRJ010001431.1	RepeatMasker	DNA/Kolobok-E	997097	997597	2061	-	.	ID="rnd-6_family-13202";Tend="1675";Tstart="947";shortTE="F";uid="5d9c0fcf-34dc-42e6-8f8e-80f5ef8857bb"
CABPRJ010001431.1	RepeatMasker	Retroposon?	1097387	1097688	564	-	.	ID="RND-5_FAMILY-7401";Tend="2102";Tstart="1813";shortTE="F";uid="b0c8d830-a3e5-4436-999d-261ffabc813e"
CABPRJ010001431.1	RepeatMasker	DNA/Kolobok-E	1984234	1984673	2463	-	.	ID="RND-6_FAMILY-13202";Tend="1402";Tstart="950";shortTE="F";uid="7dfc6e25-c6e1-4398-9c91-6c5b0a36c745"
CABPRJ010001431.1	RepeatMasker	Retroposon?	1210571	1210724	433	-	.	ID="RND-6_FAMILY-14413";Tend="1364";Tstart="1037";shortTE="F";uid="3fb22c2e-49f9-4d7b-9401-549537f54a79"
CABPRJ010001431.1	RepeatMasker	DNA/Ginger-1	1751772	1752024	935	-	.	ID="RND-5_FAMILY-95";Tend="1724";Tstart="1474";shortTE="F";uid="995c4a88-157a-47b7-adad-7978673195b6"
CABPRJ010001431.1	RepeatMasker	DNA/hAT-Tip100	1349434	1349579	491	-	.	ID="RND-5_FAMILY-4218";Tend="846";Tstart="705";shortTE="F";uid="1eaa3844-f212-4749-a9ae-f54410640c4b"
CABPRJ010001431.1	RepeatMasker	DNA/Ginger-1	1356954	1357705	4834	-	.	ID="RND-6_FAMILY-263";Tend="1710";Tstart="980";shortTE="F";uid="78cce9f4-e04b-4091-8946-e79caef74660"
CABPRJ010001431.1	RepeatMasker	RC/Helitron	2097160	2097996	4184	-	.	ID="RND-4_FAMILY-3214";Tend="1537";Tstart="723";shortTE="F";uid="cc6b670b-c667-45ca-955b-1fcb0346fc58"
CABPRJ010001431.1	RepeatMasker	RC/Helitron	953247	953626	2622	-	.	ID="RND-6_FAMILY-1069";Tend="1831";Tstart="1459";shortTE="F";uid="76c6d514-b0d4-4766-b836-2cbc32143e46"
CABPRJ010001431.1	RepeatMasker	Unknown	124319	124635	1123	-	.	ID="RND-4_FAMILY-2046";Tend="1505";Tstart="1161";shortTE="F";uid="d900fdb9-e344-4020-a955-7758338eee2d"
CABPRJ010001431.1	RepeatMasker	LTR/Gypsy	1103037	1103328	1411	-	.	ID="RND-5_FAMILY-1524";Tend="1312";Tstart="980";shortTE="F";uid="2e030108-5403-4bcd-85ef-f9531624a7d3"
CABPRJ010001431.1	RepeatMasker	DNA	1976678	1976918	738	-	.	ID="rnd-1_family-123";Tend="1113";Tstart="816";shortTE="F";uid="166d7a4f-cfd8-4733-ac56-47a60673cd7e"
CABPRJ010001431.1	RepeatMasker	LINE/I-Jockey	71065	71199	538	-	.	ID="RND-6_FAMILY-2534";Tend="1265";Tstart="1128";shortTE="F";uid="0114cb3c-b476-49a4-bfaf-2ec0bc3e840d"
CABPRJ010001431.1	RepeatMasker	Retroposon?	1074978	1075130	453	-	.	ID="RND-4_FAMILY-241";Tend="1803";Tstart="1655";shortTE="F";uid="a9ee852f-7f66-4684-814c-f3e0838e8422"
CABPRJ010001431.1	RepeatMasker	Unknown	1681417	1681571	793	-	.	ID="RND-6_FAMILY-2884";Tend="1138";Tstart="974";shortTE="F";uid="41b4d5be-ea4f-448e-9962-3c679e2271eb"
CABPRJ010001431.1	RepeatMasker	Unknown	46526	46680	1013	-	.	ID="RND-6_FAMILY-3239";Tend="1155";Tstart="1003";shortTE="F";uid="22b7ff6d-df76-498c-886b-1391911c4343"
CABPRJ010001431.1	RepeatMasker	DNA/Kolobok-E	258792	259397	2454	-	.	ID="RND-5_FAMILY-3481";Tend="1615";Tstart="952";shortTE="F";uid="bafd1ef1-7d70-4284-b7c6-a40aac0a18cb"
CABPRJ010001431.1	RepeatMasker	DNA/Ginger-1	1819330	1819451	624	-	.	ID="RND-5_FAMILY-95";Tend="1692";Tstart="1561";shortTE="F";uid="2cb171f3-5336-4e15-b508-e45dc48eb714"
CABPRJ010001431.1	RepeatMasker	Unknown	2041207	2041422	1438	-	.	ID="RND-4_FAMILY-3775";Tend="1137";Tstart="926";shortTE="F";uid="8e89df3a-7b50-4331-b93d-4bd38e24c38c"
CABPRJ010001431.1	RepeatMasker	Retroposon?	2156467	2156607	834	-	.	ID="RND-5_FAMILY-8932";Tend="1063";Tstart="923";shortTE="F";uid="8d3204bc-8a6f-4033-ad14-4291d5826369"
CABPRJ010001431.1	RepeatMasker	DNA/Ginger-1	1910118	1910223	763	-	.	ID="RND-6_FAMILY-975";Tend="1703";Tstart="1586";shortTE="F";uid="9cbea9b0-4c64-4026-b8e6-fa8287840f6d"
CABPRJ010001431.1	RepeatMasker	Retroposon?	1057753	1058373	4037	-	.	ID="RND-6_FAMILY-2796";Tend="1659";Tstart="1048";shortTE="F";uid="dfe71e42-8f0c-4a90-b3d0-149c63b7a661"
CABPRJ010001431.1	RepeatMasker	DNA/Kolobok-E	1625141	1625507	1612	-	.	ID="RND-6_FAMILY-5146";Tend="1545";Tstart="1115";shortTE="F";uid="d796daef-2f8c-478d-8f7a-728ac13ec202"
CABPRJ010001431.1	RepeatMasker	Retroposon?	1688821	1689086	1244	-	.	ID="RND-5_FAMILY-4854";Tend="2872";Tstart="2624";shortTE="F";uid="92fee9a0-69ea-4e9e-b5e7-389d7141304c"
CABPRJ010001431.1	RepeatMasker	Retroposon?	1963180	1963647	2187	-	.	ID="RND-6_FAMILY-5185";Tend="1903";Tstart="1403";shortTE="F";uid="c57b1a9d-0e59-4293-b5a3-5391ad77ef30"
CABPRJ010001431.1	RepeatMasker	DNA/hAT-Tip100	1351200	1351464	1422	-	.	ID="RND-4_FAMILY-1424";Tend="1217";Tstart="944";shortTE="F";uid="0d8fb5e9-ccf3-4221-8119-51ccccb18df3"
CABPRJ010001431.1	RepeatMasker	DNA	1024877	1025219	873	-	.	ID="RND-4_FAMILY-1204";Tend="1136";Tstart="786";shortTE="F";uid="93aca37e-d56f-4d35-b602-b5629c3c8fb0"
CABPRJ010001431.1	RepeatMasker	Retroposon?	1625778	1626022	691	-	.	ID="RND-6_FAMILY-2796";Tend="834";Tstart="593";shortTE="F";uid="287ec43b-0394-48e0-9a4e-b07c7afe8638"
CABPRJ010001431.1	RepeatMasker	RC/Helitron	709456	709926	867	-	.	ID="RND-5_FAMILY-5861";TEgroup="ctg_1431%7CRND-5_FAMILY-5861%7C1";Tend="1170";Tstart="833";shortTE="F";uid="d7c6f5d5-25f7-4e0e-898a-44047de5f6ee"
CABPRJ010001431.1	RepeatMasker	Retroposon?	1266494	1266971	2687	-	.	ID="RND-5_FAMILY-8932";Tend="1749";Tstart="914";shortTE="F";uid="c4dd0b29-8204-48d3-9f16-12450b909c1d"
CABPRJ010001431.1	RepeatMasker	DNA	1161321	1161591	636	-	.	ID="ttaa2c_ap";Tend="371";Tstart="82";shortTE="F";uid="0ee55236-bf3f-4297-bce5-2dbbb1704b8b"
CABPRJ010001431.1	RepeatMasker	DNA/hAT	2018107	2018420	524	-	.	ID="RND-6_FAMILY-2017";TEgroup="ctg_1431%7CRND-6_FAMILY-2017%7C3";Tend="1334";Tstart="771";shortTE="F";uid="05ab0cc3-5e94-448d-9bb4-1e3e6b47bac2"
CABPRJ010001431.1	RepeatMasker	LINE/L2	1509706	1510259	2159	-	.	ID="RND-6_FAMILY-2422";Tend="1208";Tstart="596";shortTE="F";uid="4df283eb-6533-4009-9454-9dcd051140d4"
CABPRJ010001431.1	RepeatMasker	Unknown	54349	54627	1249	-	.	ID="RND-5_FAMILY-1452";Tend="1218";Tstart="856";shortTE="F";uid="9286882a-3e32-4acb-b200-3e1f90f07893"
CABPRJ010001431.1	RepeatMasker	Retroposon?	977036	977188	402	-	.	ID="RND-4_FAMILY-241";Tend="1793";Tstart="1638";shortTE="F";uid="88eceef7-79d3-44e0-89ff-10879ddf37da"
CABPRJ010001431.1	RepeatMasker	Retroposon?	1824911	1825311	1786	-	.	ID="RND-6_FAMILY-14413";Tend="1377";Tstart="935";shortTE="F";uid="37254a77-e687-4d55-9a59-e0a2143bb92d"
CABPRJ010001431.1	RepeatMasker	Retroposon?	485387	485594	490	-	.	ID="RND-5_FAMILY-8932";Tend="1062";Tstart="847";shortTE="F";uid="20d620e0-f6cc-4131-8b90-518bd7f72e33"
CABPRJ010001431.1	RepeatMasker	Retroposon?	533737	533866	553	-	.	ID="RND-5_FAMILY-8932";Tend="1062";Tstart="928";shortTE="F";uid="11856b6b-4f58-46b8-ab1f-510547b9fc63"
CABPRJ010001431.1	RepeatMasker	DNA/TcMar-Pogo	1421300	1421710	1098	-	.	ID="RND-6_FAMILY-792";Tend="1309";Tstart="927";shortTE="F";uid="2bf69182-8b94-4b9d-90bc-29496f250091"
CABPRJ010001431.1	RepeatMasker	Unknown	1514158	1514922	1021	-	.	ID="RND-6_FAMILY-11521";Tend="1150";Tstart="383";shortTE="F";uid="59e4d038-c8b8-4ffc-a423-8de3f1614a12"
CABPRJ010001431.1	RepeatMasker	Unknown	2107898	2108589	2753	-	.	ID="RND-6_FAMILY-11785";Tend="1611";Tstart="890";shortTE="F";uid="4187f47a-1f90-40bf-9d4e-d66a92174e24"
CABPRJ010001431.1	RepeatMasker	Retroposon?	1772271	1772451	777	-	.	ID="RND-4_FAMILY-241";Tend="1792";Tstart="1605";shortTE="F";uid="1b4a8a77-55ca-4ec6-a181-df7b77f89dd5"
CABPRJ010001431.1	RepeatMasker	DNA/hAT-Charlie	346232	346407	692	-	.	ID="RND-5_FAMILY-7252";Tend="1399";Tstart="1217";shortTE="F";uid="c4e35f67-fbba-453d-87d3-0bea1eef1344"
CABPRJ010001431.1	RepeatMasker	DNA/Ginger-1	1518478	1518579	585	-	.	ID="RND-5_FAMILY-5114";Tend="953";Tstart="852";shortTE="F";uid="cca81aab-b89c-4cc2-9440-28f8e06a8da7"
CABPRJ010001431.1	RepeatMasker	Retroposon?	1582136	1582261	484	-	.	ID="RND-5_FAMILY-3149";Tend="1286";Tstart="1152";shortTE="F";uid="48dba006-54cb-4977-a740-944f3d194332"
CABPRJ010001431.1	RepeatMasker	Retroposon?	1427111	1427392	549	-	.	ID="RND-1_FAMILY-35";Tend="2036";Tstart="1750";shortTE="F";uid="1dc2b7bc-fedf-4f3f-9350-679bfca387d8"
CABPRJ010001431.1	RepeatMasker	Unknown	208115	208360	537	-	.	ID="RND-6_FAMILY-23275";Tend="1254";Tstart="1038";shortTE="F";uid="8001eb17-e5b3-4e16-835f-75a8a1b44edc"
CABPRJ010001431.1	RepeatMasker	DNA/hAT-hAT19	1845449	1845579	404	-	.	ID="RND-5_FAMILY-4782";Tend="1260";Tstart="1145";shortTE="F";uid="46278cf7-4f14-45ea-8ccf-14b99546c58e"
CABPRJ010001431.1	RepeatMasker	Retroposon?	1723005	1723530	2920	-	.	ID="RND-5_FAMILY-3149";Tend="1452";Tstart="949";shortTE="F";uid="82998517-442a-4956-9fb6-fc724e662c6a"
CABPRJ010001431.1	RepeatMasker	DNA/MULE-MuDR	1083177	1083414	993	-	.	ID="RND-1_FAMILY-136";Tend="1107";Tstart="871";shortTE="F";uid="9950ce4f-a231-48ee-a851-8b99a1225b2e"
CABPRJ010001431.1	RepeatMasker	DNA/hAT-hAT19	966218	966323	433	-	.	ID="DNA8-64B_AP";Tend="112";Tstart="2";shortTE="F";uid="61d95dee-3ea9-4bbd-980f-aa7cb0500da2"
CABPRJ010001431.1	RepeatMasker	Unknown	2158315	2158758	3069	-	.	ID="RND-5_FAMILY-652";Tend="1391";Tstart="935";shortTE="F";uid="0524b3a8-62b6-4199-8ebb-1ce458cefa3a"
CABPRJ010001431.1	RepeatMasker	DNA/Kolobok-E	1593341	1593790	2401	-	.	ID="RND-6_FAMILY-13202";Tend="1403";Tstart="950";shortTE="F";uid="48afbc60-9225-4812-ad77-2d2c38b62a6d"
CABPRJ010001431.1	RepeatMasker	DNA/hAT	1339804	1340297	520	-	.	ID="RND-6_FAMILY-2017";Tend="1309";Tstart="832";shortTE="F";uid="23081d76-d4ce-497f-a137-5586653c174c"
CABPRJ010001431.1	RepeatMasker	Retroposon?	1128622	1128905	1021	-	.	ID="RND-5_FAMILY-3149";Tend="1164";Tstart="891";shortTE="F";uid="6bdad54b-138d-49bc-b05a-9134c673c8ed"
CABPRJ010001431.1	RepeatMasker	RC/Helitron	1758455	1758612	971	-	.	ID="RND-5_FAMILY-2089";Tend="894";Tstart="731";shortTE="F";uid="ebc35ad5-63a8-4211-b0d9-44134e134c3c"
CABPRJ010001431.1	RepeatMasker	LINE/RTE-BovB	1735931	1736496	725	-	.	ID="RND-5_FAMILY-35";Tend="1514";Tstart="1104";shortTE="F";uid="893d456e-581b-4844-9a7d-fa8697277a7a"
CABPRJ010001431.1	RepeatMasker	Retroposon?	132466	132812	1620	-	.	ID="RND-5_FAMILY-3149";Tend="1388";Tstart="1043";shortTE="F";uid="adaf160f-1d31-4a70-8e30-8a3dc1392460"
CABPRJ010001431.1	RepeatMasker	Retroposon?	1783706	1783991	998	-	.	ID="RND-1_FAMILY-3";Tend="1066";Tstart="777";shortTE="F";uid="25ffdb73-d367-4af1-88c6-26818d7ada8b"
CABPRJ010001431.1	RepeatMasker	Retroposon?	1735101	1735302	668	-	.	ID="RND-6_FAMILY-2796";Tend="864";Tstart="663";shortTE="F";uid="cd7c0c78-94fe-416a-846e-48be7ba2647d"
CABPRJ010001431.1	RepeatMasker	LINE/R1	1817861	1817974	654	-	.	ID="RND-6_FAMILY-16872";Tend="871";Tstart="762";shortTE="F";uid="ed87ddac-348d-4799-99f9-1672d8a90012"
CABPRJ010001431.1	RepeatMasker	Retroposon?	1268023	1268127	497	-	.	ID="RND-5_FAMILY-8932";Tend="1036";Tstart="921";shortTE="F";uid="4adf8b44-4275-4a16-9494-4ac4e3c525ad"
CABPRJ010001431.1	RepeatMasker	DNA/Ginger-1	876284	876436	809	-	.	ID="RND-1_FAMILY-12";Tend="1451";Tstart="1294";shortTE="F";uid="59b29eaf-1a9e-4d45-bf07-17d64ddcc921"
CABPRJ010001431.1	RepeatMasker	Unknown	486937	487354	2008	-	.	ID="RND-5_FAMILY-6945";Tend="1109";Tstart="693";shortTE="F";uid="d622fb5d-314b-4fb7-9173-15d704839d15"
CABPRJ010001431.1	RepeatMasker	LINE/CR1	1086682	1087019	1774	-	.	ID="RND-6_FAMILY-23475";Tend="1433";Tstart="1068";shortTE="F";uid="b954ae59-567c-4d5d-9072-db5a6d977de6"
CABPRJ010001431.1	RepeatMasker	DNA/hAT-Tip100	164058	164574	2667	-	.	ID="RND-6_FAMILY-2854";Tend="1396";Tstart="884";shortTE="F";uid="2dfa6d1a-8b04-4cde-ae31-140bb16b7d72"
CABPRJ010001431.1	RepeatMasker	LINE/RTE-BovB	216823	216984	553	-	.	ID="RND-5_FAMILY-398";Tend="791";Tstart="602";shortTE="F";uid="08437285-104f-4c04-a92e-5d481afb6f77"
CABPRJ010001431.1	RepeatMasker	Retroposon?	1657510	1657850	536	-	.	ID="RND-6_FAMILY-13139";Tend="1200";Tstart="863";shortTE="F";uid="e6507c12-63a1-4e03-85ae-7e6f7590ab9f"
CABPRJ010001431.1	RepeatMasker	DNA/Ginger-1	483101	483620	2810	-	.	ID="RND-1_FAMILY-12";Tend="1495";Tstart="923";shortTE="F";uid="2f598492-4500-4ecc-a106-16e221eecc57"
CABPRJ010001431.1	RepeatMasker	Retroposon?	1412351	1412689	1278	-	.	ID="RND-5_FAMILY-3149";Tend="1445";Tstart="1076";shortTE="F";uid="e8b11658-26cd-42db-a991-acacf3d0ad12"
CABPRJ010001431.1	RepeatMasker	LINE/RTE-BovB	1444846	1445369	1605	-	.	ID="RND-1_FAMILY-79";Tend="1723";Tstart="1200";shortTE="F";uid="61ebe665-c14f-4e34-a9e7-4dd3b2a37e02"
CABPRJ010001431.1	RepeatMasker	Retroposon?	156360	156535	439	-	.	ID="RND-6_FAMILY-2796";Tend="861";Tstart="691";shortTE="F";uid="9b7b7964-3ed1-4063-832c-a176a22a27cd"
CABPRJ010001431.1	RepeatMasker	DNA/Ginger-1	955150	955293	713	-	.	ID="RND-6_FAMILY-1011";Tend="1151";Tstart="1008";shortTE="F";uid="c0958505-b5d9-46f7-ab37-862fbba2a3bb"
CABPRJ010001431.1	RepeatMasker	Unknown	103938	104041	420	-	.	ID="RND-2_FAMILY-88";Tend="1585";Tstart="1485";shortTE="F";uid="3e359573-f951-4761-ac13-a5063ead83b8"
CABPRJ010001431.1	RepeatMasker	LINE/RTE-BovB	143364	143807	2236	-	.	ID="RND-6_FAMILY-15520";Tend="1445";Tstart="990";shortTE="F";uid="07480184-21a5-4294-a553-50859ee7ebed"
CABPRJ010001431.1	RepeatMasker	Retroposon?	1651848	1651999	636	-	.	ID="RND-5_FAMILY-8932";Tend="1375";Tstart="1222";shortTE="F";uid="3e2d1857-5868-4d7d-b740-412131fc68f3"
CABPRJ010001431.1	RepeatMasker	Unknown	2077593	2077763	556	-	.	ID="RND-1_FAMILY-104";Tend="1547";Tstart="1377";shortTE="F";uid="75db37d7-dbae-4cbb-9832-a97f02bd86ef"
CABPRJ010001431.1	RepeatMasker	DNA/Ginger-1	1661821	1662186	1400	-	.	ID="RND-2_FAMILY-26";Tend="1929";Tstart="1573";shortTE="F";uid="c63293b9-ff95-446e-b9a1-f0066ad2a803"
CABPRJ010001431.1	RepeatMasker	DNA/Ginger-1	1610566	1610975	789	-	.	ID="RND-5_FAMILY-95";Tend="1689";Tstart="1282";shortTE="F";uid="a2cd87ab-7406-45de-a7ab-604ad72f4508"
CABPRJ010001431.1	RepeatMasker	Retroposon?	1918350	1918617	1790	-	.	ID="RND-6_FAMILY-2796";Tend="2202";Tstart="1958";shortTE="F";uid="80159ee0-0099-46d1-955b-32ee3a411714"
CABPRJ010001431.1	RepeatMasker	Retroposon?	935399	935813	2111	-	.	ID="RND-5_FAMILY-8932";Tend="1316";Tstart="925";shortTE="F";uid="5018033a-6cf0-4070-af24-b8bb00942088"
CABPRJ010001431.1	RepeatMasker	DNA	942315	942464	488	-	.	ID="RND-6_FAMILY-3139";Tend="1624";Tstart="1488";shortTE="F";uid="0702f850-64df-4e39-be7f-0e10ed5c19e7"
CABPRJ010001431.1	RepeatMasker	DNA/TcMar-Tc1	1650335	1650497	496	-	.	ID="RND-5_FAMILY-6422";Tend="972";Tstart="824";shortTE="F";uid="50dddb91-a35f-4e01-bc8a-6cb602d21f5c"
CABPRJ010001431.1	RepeatMasker	LINE/RTE-BovB	31958	32250	569	-	.	ID="RTE-16_LMI";Tend="794";Tstart="502";shortTE="F";uid="01f12576-461e-47ca-b75d-222d415d6082"
CABPRJ010001431.1	RepeatMasker	Unknown	2129480	2129772	937	-	.	ID="RND-6_FAMILY-5446";Tend="1551";Tstart="1240";shortTE="F";uid="cc76fa96-37e4-49fe-85ba-c464ba1bc724"
CABPRJ010001431.1	RepeatMasker	DNA	1220241	1220355	539	-	.	ID="RND-6_FAMILY-3139";Tend="1566";Tstart="1441";shortTE="F";uid="fe05892f-ccea-4349-926e-ed1ddf4ec59c"
CABPRJ010001431.1	RepeatMasker	DNA/hAT	1933961	1934223	1605	-	.	ID="RND-6_FAMILY-16261";Tend="1232";Tstart="950";shortTE="F";uid="51cd794a-1ec2-498c-89ba-7fc566a71582"
CABPRJ010001431.1	RepeatMasker	DNA/Ginger-1	1475637	1476466	4753	-	.	ID="RND-6_FAMILY-4094";Tend="1973";Tstart="1131";shortTE="F";uid="41c5c8a5-57e9-4a01-996e-82b078841ca7"
CABPRJ010001431.1	RepeatMasker	Retroposon?	941532	941696	998	-	.	ID="RND-4_FAMILY-241";Tend="1742";Tstart="1577";shortTE="F";uid="944d61ed-0d32-4489-ab0b-ee9550363204"
CABPRJ010001431.1	RepeatMasker	Unknown	1934703	1934845	537	-	.	ID="RND-5_FAMILY-7222";Tend="1351";Tstart="1205";shortTE="F";uid="6dec158b-a799-4a8e-8094-f019d05be385"
CABPRJ010001431.1	RepeatMasker	DNA/Ginger-1	1125610	1126360	4976	-	.	ID="RND-6_FAMILY-263";Tend="1734";Tstart="987";shortTE="F";uid="9fb6f3fd-bc1d-43d7-b198-dd5677d4735e"
CABPRJ010001431.1	RepeatMasker	DNA/Ginger-1	383239	383478	597	-	.	ID="RND-5_FAMILY-391";Tend="1606";Tstart="1381";shortTE="F";uid="b1697b25-63d2-4ca7-8c79-abeccb40a028"
CABPRJ010001431.1	RepeatMasker	DNA	726973	727401	982	-	.	ID="TTAA5_AP";Tend="442";Tstart="2";shortTE="F";uid="2bca6a81-b3f4-46a2-a522-39e6815a5d58"
CABPRJ010001431.1	RepeatMasker	DNA	500286	500617	666	-	.	ID="RND-6_FAMILY-12379";Tend="1341";Tstart="1005";shortTE="F";uid="c14796e5-b8fc-44cf-b335-b83b960d94b0"
CABPRJ010001431.1	RepeatMasker	Retroposon?	1321985	1322204	638	-	.	ID="RND-6_FAMILY-3029";Tend="1925";Tstart="1705";shortTE="F";uid="1d9ea90d-76fe-45c7-a238-239a7f14f683"
CABPRJ010001431.1	RepeatMasker	Unknown	1669124	1669282	405	-	.	ID="RND-6_FAMILY-1441";Tend="1151";Tstart="1028";shortTE="F";uid="09977ce4-3894-4f35-b579-660691a80e48"
CABPRJ010001431.1	RepeatMasker	DNA/Ginger-1	1087585	1088293	2038	-	.	ID="RND-5_FAMILY-95";Tend="1583";Tstart="920";shortTE="F";uid="118961d1-a7cc-403d-88cf-1717e36b56a8"
CABPRJ010001431.1	RepeatMasker	DNA/TcMar-Tc1	596520	596667	474	-	.	ID="RND-5_FAMILY-6422";Tend="961";Tstart="810";shortTE="F";uid="eef5aab3-a421-4218-921a-67fecbdc1e22"
CABPRJ010001431.1	RepeatMasker	LINE/RTE-BovB	1655123	1656438	8481	-	.	ID="RND-6_FAMILY-5434";Tend="1526";Tstart="241";shortTE="F";uid="cf4781e4-ffe7-43b9-905e-ddf57c69d162"
CABPRJ010001431.1	RepeatMasker	Unknown	189379	189679	1316	-	.	ID="RND-6_FAMILY-3236";Tend="1578";Tstart="1276";shortTE="F";uid="782e5c9a-e118-4742-a2a5-fe229275c2d6"
CABPRJ010001431.1	RepeatMasker	Unknown	454019	454804	3279	-	.	ID="RND-6_FAMILY-10011";Tend="1701";Tstart="900";shortTE="F";uid="0eee4cd7-d913-4daf-a4f8-d7c9dab38134"
CABPRJ010001431.1	RepeatMasker	DNA/Ginger-1	106818	107073	1039	-	.	ID="RND-1_FAMILY-12";Tend="1544";Tstart="1277";shortTE="F";uid="4789d4f7-3088-49d2-9105-3b0d9946a8f8"
CABPRJ010001431.1	RepeatMasker	DNA/hAT-Tip100	1935136	1935271	420	-	.	ID="DNA8-106_AP";Tend="565";Tstart="426";shortTE="F";uid="7d5fbd53-7815-4ec0-ac2c-78fc5861d827"
CABPRJ010001431.1	RepeatMasker	DNA/TcMar-Tigger	1550914	1551049	586	-	.	ID="RND-6_FAMILY-798";Tend="1323";Tstart="1189";shortTE="F";uid="57aec1a9-3bc5-4dc5-af54-95d80ca822bd"
CABPRJ010001431.1	RepeatMasker	DNA/Ginger-1	10460	10875	1435	-	.	ID="RND-6_FAMILY-16066";Tend="1359";Tstart="1008";shortTE="F";uid="96a6eaa5-3ba9-47eb-a52e-84b59574eb04"
CABPRJ010001431.1	RepeatMasker	Retroposon?	1141838	1142011	1193	-	.	ID="RND-6_FAMILY-13139";Tend="988";Tstart="815";shortTE="F";uid="8af1a04f-1204-4aaa-84c0-23aa1bd19019"
CABPRJ010001431.1	RepeatMasker	Unknown	2080766	2081019	932	-	.	ID="RND-3_FAMILY-29";Tend="1190";Tstart="905";shortTE="F";uid="f4e1d4ba-447f-4356-b780-1631b20bb540"
CABPRJ010001431.1	RepeatMasker	DNA/hAT-Tip100	2176301	2176417	635	-	.	ID="RND-5_FAMILY-9334";Tend="1337";Tstart="1219";shortTE="F";uid="25749dfb-38b1-470c-bb62-2cbc5254b698"
CABPRJ010001431.1	RepeatMasker	Unknown	1233758	1233882	448	-	.	ID="RND-6_FAMILY-7586";Tend="794";Tstart="670";shortTE="F";uid="cd7a0a77-e518-45e9-9ce4-fb16f773057f"
CABPRJ010001431.1	RepeatMasker	Unknown	1103338	1103471	864	-	.	ID="RND-6_FAMILY-13889";Tend="1284";Tstart="1148";shortTE="F";uid="b675b35f-eb17-4018-8a4d-3e9d2ee375c9"
CABPRJ010001431.1	RepeatMasker	LINE/RTE-BovB	23169	24914	1090	-	.	ID="RTE-14_LMI";Tend="2576";Tstart="566";shortTE="F";uid="739441ad-b235-40c1-b55b-5eac86367960"
CABPRJ010001431.1	RepeatMasker	DNA/hAT-hAT19	612047	612214	600	-	.	ID="RND-5_FAMILY-2790";Tend="1483";Tstart="1306";shortTE="F";uid="31fa69ac-71d3-4b4c-9fd0-a261f60cac51"
CABPRJ010001431.1	RepeatMasker	Unknown	62755	63043	1249	-	.	ID="RND-6_FAMILY-23275";Tend="1283";Tstart="974";shortTE="F";uid="2ddc2c69-6e44-47b3-95c3-eb764b25691a"
CABPRJ010001431.1	RepeatMasker	DNA/Ginger-1	1541005	1541409	1875	-	.	ID="RND-4_FAMILY-311";Tend="1338";Tstart="943";shortTE="F";uid="88bb7b3d-052d-4d0f-80af-7c24ef4cff65"
CABPRJ010001431.1	RepeatMasker	Retroposon?	255558	255865	950	-	.	ID="RND-6_FAMILY-3029";Tend="1920";Tstart="1627";shortTE="F";uid="e4eaa1be-ea38-4bfc-9c9a-bedf94219d35"
CABPRJ010001431.1	RepeatMasker	DNA/Ginger-1	1665226	1665800	3391	-	.	ID="rnd-1_family-0";Tend="1330";Tstart="684";shortTE="F";uid="b22aa27f-cd42-4ed7-a9ae-af1296f1b175"
CABPRJ010001431.1	RepeatMasker	Unknown	1050069	1050320	900	-	.	ID="RND-6_FAMILY-1327";Tend="763";Tstart="506";shortTE="F";uid="cc94123b-86f7-4780-8ada-f8cda0acde41"
CABPRJ010001431.1	RepeatMasker	LINE/RTE-BovB	30009	31946	525	-	.	ID="RTE-4_LMI";TEgroup="ctg_1431%7CRTE-4_LMI%7C1";Tend="2920";Tstart="723";shortTE="F";uid="fa64a6d4-d63c-4ead-b2d0-c7f23a0bf010"
CABPRJ010001431.1	RepeatMasker	LINE/R1	2107075	2107582	1415	-	.	ID="RND-6_FAMILY-16872";Tend="1745";Tstart="1142";shortTE="F";uid="57840d92-b2dd-4782-ae3d-c83937b9bb06"
CABPRJ010001431.1	RepeatMasker	DNA/hAT-Tip100	874782	874891	445	-	.	ID="RND-6_FAMILY-15986";Tend="964";Tstart="860";shortTE="F";uid="97cf8769-ecad-4e8a-a021-ba91913f7b52"
CABPRJ010001431.1	RepeatMasker	DNA/hAT-hAT19	928291	928514	894	-	.	ID="RND-6_FAMILY-17847";Tend="1688";Tstart="1466";shortTE="F";uid="86509d34-33a5-47e2-989c-276e828260b8"
CABPRJ010001431.1	RepeatMasker	LINE/RTE-BovB	1809327	1809718	533	-	.	ID="RND-5_FAMILY-253";Tend="1656";Tstart="1279";shortTE="F";uid="418921c7-71c5-429b-bb80-0225f1aedcd7"
CABPRJ010001431.1	RepeatMasker	DNA/hAT-hAT19	72088	72283	777	-	.	ID="RND-5_FAMILY-2790";Tend="1212";Tstart="983";shortTE="F";uid="8eb67009-54d7-494d-badd-1487336d2226"
CABPRJ010001431.1	RepeatMasker	Unknown	1046249	1046828	1270	-	.	ID="RND-5_FAMILY-7436";Tend="1483";Tstart="852";shortTE="F";uid="d8d33f3f-a009-4596-a8c8-18d4a646cb1a"
CABPRJ010001431.1	RepeatMasker	Unknown	1133762	1134135	1910	-	.	ID="RND-6_FAMILY-23275";Tend="1297";Tstart="917";shortTE="F";uid="d2cc6b15-08d7-4f8c-980b-080e8e575fb8"
CABPRJ010001431.1	RepeatMasker	DNA	850606	851060	3000	-	.	ID="RND-6_FAMILY-12379";Tend="1350";Tstart="904";shortTE="F";uid="03a9f612-88dd-483e-96cd-8d4cb7c154ae"
CABPRJ010001431.1	RepeatMasker	DNA/Ginger-1	623901	624253	1419	-	.	ID="RND-4_FAMILY-145";Tend="1401";Tstart="991";shortTE="F";uid="f26498fa-17cd-4f13-acce-26e1dfa56295"
CABPRJ010001431.1	RepeatMasker	Retroposon?	1583346	1583526	1005	-	.	ID="RND-5_FAMILY-3149";Tend="1153";Tstart="966";shortTE="F";uid="c3f209e1-c93e-4e06-93ce-0f87d91c42e3"
CABPRJ010001431.1	RepeatMasker	DNA	1017258	1017639	1447	-	.	ID="RND-5_FAMILY-85";Tend="1304";Tstart="930";shortTE="F";uid="1eb1d5da-4510-4ab1-9fe7-e70bfac040a4"
CABPRJ010001431.1	RepeatMasker	DNA/Ginger-1	1748515	1749241	3160	-	.	ID="RND-5_FAMILY-95";Tend="1700";Tstart="922";shortTE="F";uid="3c32e3d3-a7a9-4246-af6e-606c437ab79a"
CABPRJ010001431.1	RepeatMasker	Retroposon?	346776	347029	432	-	.	ID="RND-6_FAMILY-3029";Tend="1914";Tstart="1665";shortTE="F";uid="dc940392-e284-4a34-affe-70219c391d4a"
CABPRJ010001431.1	RepeatMasker	DNA/hAT-hAT19	447383	447715	2125	-	.	ID="RND-5_FAMILY-4782";Tend="1641";Tstart="1284";shortTE="F";uid="5aa12208-d6c0-4a18-9a2d-49ad98c121b2"
CABPRJ010001431.1	RepeatMasker	DNA/Ginger-1	1383314	1383560	441	-	.	ID="rnd-4_family-145";Tend="1210";Tstart="983";shortTE="F";uid="47f17988-563b-421c-9ea9-9c21784b724d"
CABPRJ010001431.1	RepeatMasker	Retroposon?	1641844	1642230	1699	-	.	ID="RND-1_FAMILY-35";Tend="1947";Tstart="1557";shortTE="F";uid="c783d83e-6b97-44b6-9f60-9d4114e88a87"
CABPRJ010001431.1	RepeatMasker	DNA	1141572	1141717	702	-	.	ID="TTAA22_AP";Tend="142";Tstart="1";shortTE="F";uid="a7f7a151-1dbd-4ceb-bff3-7a003dd4c98d"
CABPRJ010001431.1	RepeatMasker	Unknown	2040637	2040759	620	-	.	ID="RND-6_FAMILY-4246";Tend="1554";Tstart="1426";shortTE="F";uid="aad56ed7-b2c3-46c4-bd85-88f5e3ac418f"
CABPRJ010001431.1	RepeatMasker	DNA/hAT-Tip100	155193	155480	1050	-	.	ID="RND-5_FAMILY-158";Tend="895";Tstart="634";shortTE="F";uid="7bf269ce-8986-4f35-977e-009858b67e26"
CABPRJ010001431.1	RepeatMasker	Retroposon?	1575694	1576092	1786	-	.	ID="RND-6_FAMILY-14413";Tend="1368";Tstart="929";shortTE="F";uid="b67acaa2-e9da-4320-88ba-3cf5b627eb36"
CABPRJ010001431.1	RepeatMasker	Retroposon?	2118324	2118795	2293	-	.	ID="RND-5_FAMILY-3149";Tend="1453";Tstart="939";shortTE="F";uid="63f47910-e697-4c61-8560-41293104896b"
CABPRJ010001431.1	RepeatMasker	DNA/hAT-Charlie	427164	427710	1840	-	.	ID="RND-6_FAMILY-17476";Tend="1398";Tstart="887";shortTE="F";uid="b9937c87-5fa0-4ece-868c-ae43c275ad53"
CABPRJ010001431.1	RepeatMasker	LINE/RTE-BovB	2064789	2065462	726	-	.	ID="RTE-2_LMI";Tend="1207";Tstart="485";shortTE="F";uid="bd585783-b8e1-40a6-82d5-69cc302a13b2"
CABPRJ010001431.1	RepeatMasker	RC/Helitron	1044386	1044500	476	-	.	ID="RND-6_FAMILY-180";Tend="1915";Tstart="1794";shortTE="F";uid="87906670-fd17-4700-a7e4-50f42ea85748"
CABPRJ010001431.1	RepeatMasker	LINE/R1	2078662	2079618	4529	-	.	ID="RND-6_FAMILY-16872";Tend="1728";Tstart="752";shortTE="F";uid="3ce44cd1-a845-4dde-a601-13b7e4d5c58c"
CABPRJ010001431.1	RepeatMasker	DNA/Kolobok-E	496701	496959	784	-	.	ID="RND-6_FAMILY-5146";Tend="1545";Tstart="1305";shortTE="F";uid="31fec025-3696-4a11-98e2-a3ef92726c67"
CABPRJ010001431.1	RepeatMasker	Unknown	1249225	1249646	1832	-	.	ID="RND-3_FAMILY-29";Tend="1328";Tstart="901";shortTE="F";uid="cca988c0-4a36-4323-a0c9-c36dac55d712"
CABPRJ010001431.1	RepeatMasker	Retroposon?	1924346	1924891	2938	-	.	ID="RND-4_FAMILY-241";Tend="1544";Tstart="987";shortTE="F";uid="8cce74d7-65a7-4acc-933f-a5222a1f2aa9"
CABPRJ010001431.1	RepeatMasker	Retroposon?	948948	949352	2055	-	.	ID="RND-5_FAMILY-8932";Tend="1330";Tstart="912";shortTE="F";uid="83bb1941-be8c-44c4-9f37-1e5a14cfa4b7"
CABPRJ010001431.1	RepeatMasker	LINE/Penelope	1936927	1938247	5215	-	.	ID="RND-3_FAMILY-217";TEgroup="ctg_1431%7CRND-3_FAMILY-217%7C2";Tend="2549";Tstart="1160";shortTE="F";uid="8616f9a4-79a1-4480-b696-55dfbf4ff24a"
CABPRJ010001431.1	RepeatMasker	Retroposon?	1994979	1995128	460	-	.	ID="RND-4_FAMILY-241";Tend="1753";Tstart="1571";shortTE="F";uid="355598b9-7a06-4da0-8c5a-7510727b89ce"
CABPRJ010001431.1	RepeatMasker	Retroposon?	2180625	2180838	1173	-	.	ID="RND-5_FAMILY-8932";Tend="1346";Tstart="1131";shortTE="F";uid="0368c684-a2ff-41ec-8ea7-b81119dfd889"
CABPRJ010001431.1	RepeatMasker	Retroposon?	2101364	2101748	2588	-	.	ID="RND-4_FAMILY-1821";Tend="1259";Tstart="860";shortTE="F";uid="bb165fc8-6025-4c7c-bc33-2d5182ffd75b"
CABPRJ010001431.1	RepeatMasker	Retroposon?	100228	100436	819	-	.	ID="RND-4_FAMILY-241";Tend="1797";Tstart="1582";shortTE="F";uid="9e60aa14-03c9-4811-a507-718453a877c2"
CABPRJ010001431.1	RepeatMasker	DNA	1024576	1024800	599	-	.	ID="RND-5_FAMILY-85";Tend="1162";Tstart="935";shortTE="F";uid="dbb7d917-6bbf-4b08-8900-71a2cd25afe4"
CABPRJ010001431.1	RepeatMasker	Unknown	944340	944503	758	-	.	ID="RND-5_FAMILY-1711";Tend="1064";Tstart="885";shortTE="F";uid="4d757495-8ab1-4ce5-be18-eed997b402fb"
CABPRJ010001431.1	RepeatMasker	DNA/Ginger-1	185296	185861	3272	-	.	ID="RND-1_FAMILY-12";Tend="1504";Tstart="922";shortTE="F";uid="fddd8cd1-6b26-446c-992a-f2b7b2b2c684"
CABPRJ010001431.1	RepeatMasker	Unknown	1461505	1461734	701	-	.	ID="RND-1_FAMILY-63";Tend="1132";Tstart="808";shortTE="F";uid="c050d4ec-8b21-4e7d-a1ac-08cd06f18e60"
CABPRJ010001431.1	RepeatMasker	DNA/hAT	1016930	1017275	1615	-	.	ID="RND-6_FAMILY-2017";Tend="1328";Tstart="994";shortTE="F";uid="0e07a40c-27d0-47e9-a08b-1e34886540a1"
CABPRJ010001431.1	RepeatMasker	Retroposon?	181423	181568	501	-	.	ID="RND-6_FAMILY-2796";Tend="824";Tstart="677";shortTE="F";uid="93796740-2396-408c-9fdb-3faeab1e5e54"
CABPRJ010001431.1	RepeatMasker	DNA/hAT-Tip100	233931	234588	2684	-	.	ID="RND-5_FAMILY-1032";Tend="1567";Tstart="926";shortTE="F";uid="a741278e-50e4-4f15-bb9d-c16184c6f0c2"
CABPRJ010001431.1	RepeatMasker	Unknown	1284915	1285087	827	-	.	ID="RND-4_FAMILY-1439";TEgroup="ctg_1431%7CRND-4_FAMILY-1439%7C1";Tend="1263";Tstart="930";shortTE="F";uid="dfb35bef-08a7-4934-9884-fda19ad0cbe5"
CABPRJ010001431.1	RepeatMasker	Retroposon?	1969866	1970260	2124	-	.	ID="RND-6_FAMILY-2796";Tend="1647";Tstart="1188";shortTE="F";uid="976bbd15-769b-4454-b8a1-b6e88170d5dd"
CABPRJ010001431.1	RepeatMasker	DNA/Ginger-1	901388	902190	3822	-	.	ID="RND-5_FAMILY-95";Tend="1680";Tstart="905";shortTE="F";uid="58d873da-0158-4311-a228-a71db1554a66"
CABPRJ010001431.1	RepeatMasker	DNA/hAT-hAT19	1193386	1193728	1019	-	.	ID="RND-5_FAMILY-4782";Tend="1640";Tstart="1321";shortTE="F";uid="774a1522-52cf-4511-83ba-984db3d2c914"
CABPRJ010001431.1	RepeatMasker	DNA/hAT-Tip100	6995	7278	1326	-	.	ID="RND-5_FAMILY-1032";Tend="1169";Tstart="885";shortTE="F";uid="db62d386-a973-4722-bd81-98de6e7c1451"
CABPRJ010001431.1	RepeatMasker	DNA	381843	382173	531	-	.	ID="RND-5_FAMILY-2609";Tend="1374";Tstart="1075";shortTE="F";uid="847c2d98-8f38-409b-a4fc-0cc28408843d"
CABPRJ010001431.1	RepeatMasker	DNA/Ginger-1	1556426	1556802	605	-	.	ID="RND-5_FAMILY-95";Tend="1488";Tstart="1123";shortTE="F";uid="42583da6-20ee-40a6-b925-90e42bfd5813"
CABPRJ010001431.1	RepeatMasker	Retroposon?	1769961	1770465	1690	-	.	ID="RND-6_FAMILY-13139";Tend="1551";Tstart="1065";shortTE="F";uid="40df7eba-5b71-4575-9429-f36a84d58a6e"
CABPRJ010001431.1	RepeatMasker	DNA/Ginger-1	1570258	1570539	749	-	.	ID="RND-5_FAMILY-95";Tend="1199";Tstart="924";shortTE="F";uid="ed5ee666-f389-4464-81c5-cd5a2719e9f9"
CABPRJ010001431.1	RepeatMasker	Retroposon?	1444477	1444664	979	-	.	ID="RND-5_FAMILY-3149";Tend="1443";Tstart="1236";shortTE="F";uid="e9e406da-f2ce-4cfd-ab8a-f6a63e91a532"
CABPRJ010001431.1	RepeatMasker	DNA/TcMar-Tc1	1482015	1482348	655	-	.	ID="RND-6_FAMILY-34522";Tend="1227";Tstart="881";shortTE="F";uid="c4930294-18a3-4d01-afd6-54545e431e64"
CABPRJ010001431.1	RepeatMasker	DNA	280072	280245	511	-	.	ID="RND-6_FAMILY-7932";Tend="1668";Tstart="1497";shortTE="F";uid="1113637e-d0cb-47ff-b1a8-2d1fa19170e4"
CABPRJ010001431.1	RepeatMasker	Unknown	256444	256610	1158	-	.	ID="RND-4_FAMILY-3362";Tend="1129";Tstart="963";shortTE="F";uid="2c467b00-70d6-4d5c-8ec5-f4505596e70a"
CABPRJ010001431.1	RepeatMasker	DNA	1109782	1110276	2592	-	.	ID="RND-5_FAMILY-85";Tend="1453";Tstart="933";shortTE="F";uid="3ece983e-4f04-4841-9545-14de3ad5ba3e"
CABPRJ010001431.1	RepeatMasker	Retroposon?	744456	744919	1884	-	.	ID="RND-1_FAMILY-93";Tend="1360";Tstart="861";shortTE="F";uid="d6515ca4-eeb6-4cf4-88b7-cc3546fbe3aa"
CABPRJ010001431.1	RepeatMasker	Retroposon?	321309	321549	566	-	.	ID="RND-4_FAMILY-241";Tend="1256";Tstart="1023";shortTE="F";uid="c37b28af-8017-478a-96b0-4c70e0e622d9"
CABPRJ010001431.1	RepeatMasker	Retroposon?	465510	465645	794	-	.	ID="RND-5_FAMILY-4854";Tend="2759";Tstart="2624";shortTE="F";uid="fb251ba0-57be-411c-b42c-8d614df68e9b"
CABPRJ010001431.1	RepeatMasker	DNA	1214308	1214511	593	-	.	ID="RND-6_FAMILY-7932";Tend="1639";Tstart="1441";shortTE="F";uid="519e6c5f-42da-40dd-b7d5-df8d80624db3"
CABPRJ010001431.1	RepeatMasker	Unknown	1841284	1841525	705	-	.	ID="RND-6_FAMILY-5948";Tend="1083";Tstart="859";shortTE="F";uid="fc11d24e-6677-41de-a626-279bf69f5a0e"
CABPRJ010001431.1	RepeatMasker	Unknown	2173924	2174180	732	-	.	ID="RND-6_FAMILY-3818";Tend="1576";Tstart="1363";shortTE="F";uid="00279caf-dc71-403b-86b5-a1115f411e35"
CABPRJ010001431.1	RepeatMasker	Retroposon?	1771155	1771535	920	-	.	ID="RND-4_FAMILY-241";Tend="1429";Tstart="1069";shortTE="F";uid="4be4e0da-9d90-4865-a1ab-e549b742b8c4"
CABPRJ010001431.1	RepeatMasker	Retroposon?	1989930	1990454	2263	-	.	ID="RND-4_FAMILY-241";Tend="1637";Tstart="1118";shortTE="F";uid="1c3d73b2-6c13-4f34-8060-b53cbf5f2e1b"
CABPRJ010001431.1	RepeatMasker	DNA/Ginger-1	1064138	1064278	562	-	.	ID="RND-6_FAMILY-10080";Tend="1168";Tstart="1020";shortTE="F";uid="9c0840c3-d1d6-49e4-b74a-1b39d8daa2d7"
CABPRJ010001431.1	RepeatMasker	DNA/Ginger-1	1846715	1847182	1070	-	.	ID="RND-1_FAMILY-12";Tend="1463";Tstart="929";shortTE="F";uid="9e6366b5-8e4c-45c2-b936-1bafcc7b2233"
CABPRJ010001431.1	RepeatMasker	DNA/Kolobok-E	1001017	1001148	552	-	.	ID="RND-6_FAMILY-5146";Tend="1085";Tstart="961";shortTE="F";uid="8144f673-688a-4bf2-a0b4-45ef0a645e78"
CABPRJ010001431.1	RepeatMasker	Retroposon?	421912	422188	1215	-	.	ID="RND-5_FAMILY-3149";Tend="1221";Tstart="957";shortTE="F";uid="cafee797-3739-482d-b39b-26490b3d65c0"
CABPRJ010001431.1	RepeatMasker	DNA/Ginger-1	641258	641629	417	-	.	ID="RND-5_FAMILY-95";Tend="1452";Tstart="1093";shortTE="F";uid="97db95bf-3ce1-492b-aefb-d32935f7f6d5"
CABPRJ010001431.1	RepeatMasker	DNA/Kolobok-E	2028717	2029005	1701	-	.	ID="RND-6_FAMILY-5146";Tend="1294";Tstart="984";shortTE="F";uid="8dc93f9f-5d48-476d-a147-e4eec70abf1b"
CABPRJ010001431.1	RepeatMasker	Unknown	2158862	2159104	697	-	.	ID="RND-5_FAMILY-3938";TEgroup="ctg_1431%7CRND-5_FAMILY-3938%7C1";Tend="1645";Tstart="868";shortTE="T";uid="9b960562-a979-470b-97c6-ab79c3081d9d"
CABPRJ010001431.1	RepeatMasker	Unknown	1080268	1080401	525	-	.	ID="RND-6_FAMILY-13889";Tend="1338";Tstart="1204";shortTE="F";uid="704dba51-0269-4e9d-8ddf-34b722faedb1"
CABPRJ010001431.1	RepeatMasker	DNA/hAT-Ac	982331	982633	1766	-	.	ID="RND-4_FAMILY-1459";Tend="1261";Tstart="959";shortTE="F";uid="5a26279b-9253-4750-97e7-d1ae4c27c4ed"
CABPRJ010001431.1	RepeatMasker	DNA/TcMar-Tigger	425446	425639	449	-	.	ID="RND-5_FAMILY-4031";Tend="1060";Tstart="890";shortTE="F";uid="0eab4a84-7892-45ef-ac00-6a0c2e938aaf"
CABPRJ010001431.1	RepeatMasker	Retroposon?	1258916	1259414	2730	-	.	ID="RND-5_FAMILY-3149";Tend="1475";Tstart="970";shortTE="F";uid="444a24f6-10cc-4e28-ab96-cc3fa2e41dcf"
CABPRJ010001431.1	RepeatMasker	DNA/hAT-hAT19	1864232	1864848	4215	-	.	ID="RND-5_FAMILY-4782";Tend="1613";Tstart="998";shortTE="F";uid="3c30a78e-536c-44ba-a71c-51f0aeb4e642"
CABPRJ010001431.1	RepeatMasker	Unknown	1681010	1681186	1165	-	.	ID="RND-6_FAMILY-2884";Tend="1309";Tstart="1138";shortTE="F";uid="b0a6bee1-6501-4c98-9546-34fb79e92cd4"
CABPRJ010001431.1	RepeatMasker	Retroposon?	1531564	1531683	416	-	.	ID="RND-4_FAMILY-241";Tend="1797";Tstart="1682";shortTE="F";uid="31d59c2b-0609-4cb4-a4c9-5e77014a8938"
CABPRJ010001431.1	RepeatMasker	LINE/I-Jockey	181104	181307	728	-	.	ID="RND-5_FAMILY-558";Tend="2046";Tstart="1841";shortTE="F";uid="4a783d11-d4a7-4b4f-b5e0-d15214e97b67"
CABPRJ010001431.1	RepeatMasker	DNA/Ginger-1	1826169	1826837	2980	-	.	ID="RND-5_FAMILY-95";Tend="1575";Tstart="922";shortTE="F";uid="a3177331-881e-4532-a56b-7045b2fe2f40"
CABPRJ010001431.1	RepeatMasker	DNA/P	337810	337986	642	-	.	ID="RND-6_FAMILY-18244";Tend="1262";Tstart="1086";shortTE="F";uid="eed14e90-74bb-4796-8bee-3da6ccf0ce88"
CABPRJ010001431.1	RepeatMasker	DNA/hAT-Tip100	1387596	1388009	460	-	.	ID="DNA8-106_AP";TEgroup="ctg_1431%7CDNA8-106_AP%7C1";Tend="916";Tstart="67";shortTE="F";uid="e218c521-3c92-4107-8fb5-7decb7c0774a"
CABPRJ010001431.1	RepeatMasker	DNA/Kolobok-E	75434	76147	4591	-	.	ID="RND-6_FAMILY-17540";Tend="1555";Tstart="840";shortTE="F";uid="2d36b264-cb8e-40bd-92ca-cb1a39225426"
CABPRJ010001431.1	RepeatMasker	Unknown	794931	795387	1193	-	.	ID="RND-6_FAMILY-12923";Tend="1373";Tstart="884";shortTE="F";uid="72100a57-5756-41a6-a91d-050cefaa4cf5"
CABPRJ010001431.1	RepeatMasker	DNA	1263835	1264238	1204	-	.	ID="TTAA2B_AP";Tend="420";Tstart="10";shortTE="F";uid="86f88c43-83c9-4c5a-b8b4-2f2b805a54c2"
CABPRJ010001431.1	RepeatMasker	Retroposon?	420295	420689	1304	-	.	ID="RND-5_FAMILY-3149";Tend="1445";Tstart="1040";shortTE="F";uid="e584d678-3145-4751-a45d-25a126d9ca0a"
CABPRJ010001431.1	RepeatMasker	DNA	943186	943749	1967	-	.	ID="RND-6_FAMILY-12379";Tend="1443";Tstart="919";shortTE="F";uid="43668b34-60d3-4375-aa0d-61efa3095800"
CABPRJ010001431.1	RepeatMasker	DNA	1489936	1490209	1419	-	.	ID="RND-6_FAMILY-7932";Tend="1732";Tstart="1464";shortTE="F";uid="c375457a-7677-416f-958d-3ddd2f2d43a1"
CABPRJ010001431.1	RepeatMasker	DNA/Ginger-1	671135	671506	1141	-	.	ID="RND-4_FAMILY-145";Tend="1382";Tstart="991";shortTE="F";uid="ef120817-0a87-4a16-afb9-e22aaf86fa82"
CABPRJ010001431.1	RepeatMasker	LINE/R1	178241	178415	951	-	.	ID="RND-6_FAMILY-16872";Tend="940";Tstart="767";shortTE="F";uid="2b928418-be03-495e-93cd-a00c26959d03"
CABPRJ010001431.1	RepeatMasker	DNA	1597261	1597557	778	-	.	ID="rnd-6_family-12379";Tend="1341";Tstart="1154";shortTE="F";uid="46f54b77-6310-46a5-8d9a-17f78ef5dd23"
CABPRJ010001431.1	RepeatMasker	Retroposon?	2129900	2130680	1930	-	.	ID="RND-6_FAMILY-3029";TEgroup="ctg_1431%7CRND-6_FAMILY-3029%7C1";Tend="1709";Tstart="684";shortTE="F";uid="d268daf2-b5d5-4b12-bd69-a6fc379259ac"
CABPRJ010001431.1	RepeatMasker	Retroposon?	1595807	1596288	1735	-	.	ID="RND-1_FAMILY-35";Tend="1187";Tstart="712";shortTE="F";uid="bd651de4-dbe2-4e4a-b79c-6f72c07ea705"
CABPRJ010001431.1	RepeatMasker	Retroposon?	939348	939812	2582	-	.	ID="RND-5_FAMILY-3149";Tend="1446";Tstart="970";shortTE="F";uid="5bc5151f-426e-4dec-bab1-f98a4d738923"
CABPRJ010001431.1	RepeatMasker	DNA/hAT-Tip100	1397284	1397689	1144	-	.	ID="RND-6_FAMILY-9406";Tend="1587";Tstart="1101";shortTE="F";uid="f45898b8-2234-40eb-b037-6c6346197a9f"
CABPRJ010001431.1	RepeatMasker	Retroposon?	1099182	1099407	1038	-	.	ID="RND-5_FAMILY-3149";Tend="1361";Tstart="1132";shortTE="F";uid="e0d9ded4-ed5c-4670-a17c-119189104c53"
CABPRJ010001431.1	RepeatMasker	LTR/Gypsy	86388	86995	444	-	.	ID="GYPSY5-I_AP";Tend="4279";Tstart="3662";shortTE="F";uid="5a006cd9-bbaf-4ba7-bb3a-5017a388fcfc"
CABPRJ010001431.1	RepeatMasker	DNA/hAT-Tip100	874271	874578	1432	-	.	ID="RND-6_FAMILY-15986";Tend="1274";Tstart="959";shortTE="F";uid="cbf6345b-1d11-468b-ba5b-359d6b0156c5"
CABPRJ010001431.1	RepeatMasker	DNA/Ginger-1	1634227	1634419	650	-	.	ID="RND-2_FAMILY-26";Tend="1587";Tstart="1404";shortTE="F";uid="23499c0f-c9b3-4cea-8061-a347cf60f646"
CABPRJ010001431.1	RepeatMasker	DNA/hAT-Tip100	1375524	1375885	1590	-	.	ID="RND-6_FAMILY-8400";Tend="2212";Tstart="1854";shortTE="F";uid="f3735dc9-e646-47aa-83ff-d36cbde1bc7f"
CABPRJ010001431.1	RepeatMasker	DNA	1157455	1157886	1172	-	.	ID="TTAA2B_AP";Tend="426";Tstart="10";shortTE="F";uid="1c488761-acc6-4f71-82bb-1fb51f763d64"
CABPRJ010001431.1	RepeatMasker	Retroposon?	1918813	1919336	3117	-	.	ID="RND-6_FAMILY-5185";Tend="1396";Tstart="824";shortTE="F";uid="7bd8c1b3-0b94-4c93-bb95-fdb66c6029b6"
CABPRJ010001431.1	RepeatMasker	DNA/hAT	255433	255561	440	-	.	ID="DNA8-38_AP";Tend="445";Tstart="329";shortTE="F";uid="d6dd5c90-9c00-4fd4-8841-44bd815b61ef"
CABPRJ010001431.1	RepeatMasker	DNA/Ginger-1	2110175	2110839	1869	-	.	ID="rnd-5_family-5114";Tend="1843";Tstart="920";shortTE="F";uid="19d235a1-d4bb-40ff-89e9-aaec5994bf28"
CABPRJ010001431.1	RepeatMasker	DNA/hAT	1194345	1194622	472	-	.	ID="RND-5_FAMILY-6846";Tend="1533";Tstart="1269";shortTE="F";uid="efe8bdd5-4025-49dc-8671-388ddb0061e1"
CABPRJ010001431.1	RepeatMasker	DNA/Kolobok-E	1465318	1465766	2791	-	.	ID="RND-6_FAMILY-13202";Tend="1408";Tstart="951";shortTE="F";uid="dc6a8585-e5da-492f-9f17-cffc335abb65"
CABPRJ010001431.1	RepeatMasker	LINE/RTE-BovB	29817	29968	683	-	.	ID="RND-6_FAMILY-5434";Tend="643";Tstart="490";shortTE="F";uid="d116d40f-6661-46ac-8c8d-5a4b54da7fee"
CABPRJ010001431.1	RepeatMasker	RC/Helitron	2004010	2004350	996	-	.	ID="RND-4_FAMILY-261";Tend="1202";Tstart="869";shortTE="F";uid="ea1f1b0c-40d0-4d4e-9ca6-a43c21811951"
CABPRJ010001431.1	RepeatMasker	Retroposon?	641128	641256	522	-	.	ID="RND-5_FAMILY-3149";Tend="1445";Tstart="1312";shortTE="F";uid="1f965574-079c-48f8-a87a-aaf8ab454e12"
CABPRJ010001431.1	RepeatMasker	DNA/MULE-MuDR	1972715	1973348	2550	-	.	ID="RND-5_FAMILY-2298";Tend="1405";Tstart="770";shortTE="F";uid="68579f74-a0f0-45c7-8657-eb14e907fe2d"
CABPRJ010001431.1	RepeatMasker	DNA/TcMar-m44	52270	53235	5907	-	.	ID="RND-5_FAMILY-7155";TEgroup="ctg_1431%7CRND-5_FAMILY-7155%7C1";Tend="1605";Tstart="771";shortTE="F";uid="232887ea-b596-415f-a3cc-2021a3cefada"
CABPRJ010001431.1	RepeatMasker	LINE/Penelope	955862	956011	473	-	.	ID="RND-3_FAMILY-217";Tend="2602";Tstart="2450";shortTE="F";uid="40d6c9fd-fb31-4e8b-a824-796dc7f9ab1e"
CABPRJ010001431.1	RepeatMasker	DNA/Ginger-1	1957793	1958158	1549	-	.	ID="RND-4_FAMILY-145";Tend="1413";Tstart="1009";shortTE="F";uid="67fe6734-090e-4cdd-9744-5a51c5bc0ccb"
CABPRJ010001431.1	RepeatMasker	Unknown	1216326	1216458	718	-	.	ID="RND-4_FAMILY-3775";Tend="1156";Tstart="1031";shortTE="F";uid="bfb1fed9-5b8e-41d1-bb34-071240fa5ce2"
CABPRJ010001431.1	RepeatMasker	DNA/Kolobok-E	860385	861166	2236	-	.	ID="RND-6_FAMILY-481";Tend="1668";Tstart="864";shortTE="F";uid="e07b6cdd-93a0-462d-8956-b502e2182f5d"
CABPRJ010001431.1	RepeatMasker	LINE/R1	2149358	2149807	1213	-	.	ID="RND-6_FAMILY-836";Tend="1342";Tstart="901";shortTE="F";uid="44e98c1f-69ac-4555-8c67-e718f9c223d3"
CABPRJ010001431.1	RepeatMasker	Unknown	1773431	1773735	1372	-	.	ID="RND-6_FAMILY-23275";Tend="1337";Tstart="1038";shortTE="F";uid="991cd459-99bd-44f0-af41-f1c9f8c13a05"
CABPRJ010001431.1	RepeatMasker	DNA	1488875	1489672	5305	-	.	ID="RND-6_FAMILY-19713";Tend="1675";Tstart="900";shortTE="F";uid="35c6e747-66e1-418c-a000-0174e813b3fd"
CABPRJ010001431.1	RepeatMasker	DNA/hAT-hAT19	1381116	1381229	413	-	.	ID="DNA8-78_AP";Tend="580";Tstart="453";shortTE="F";uid="09ac8e57-4410-4c70-94a3-be53c328422a"
CABPRJ010001431.1	RepeatMasker	DNA/Kolobok-E	1901066	1901317	815	-	.	ID="RND-6_FAMILY-82";Tend="1138";Tstart="878";shortTE="F";uid="1526a14c-34f9-4fdb-bb9b-d17da28fff80"
CABPRJ010001431.1	RepeatMasker	DNA/Ginger-1	1740050	1741174	7267	-	.	ID="RND-1_FAMILY-0";Tend="1903";Tstart="790";shortTE="F";uid="0d5773e7-51b0-4624-a1ef-a57101dc40a2"
CABPRJ010001431.1	RepeatMasker	Unknown	774810	774980	808	-	.	ID="RND-5_FAMILY-72";Tend="980";Tstart="813";shortTE="F";uid="15fea7f1-0de1-46a7-99ad-dddab4698644"
CABPRJ010001431.1	RepeatMasker	DNA/hAT-Tip100	1615873	1616279	2766	-	.	ID="RND-6_FAMILY-9406";Tend="1374";Tstart="944";shortTE="F";uid="b3d51360-0caa-4019-97e2-f030aaf39e20"
CABPRJ010001431.1	RepeatMasker	DNA/Kolobok-E	1050936	1051192	425	-	.	ID="RND-5_FAMILY-2381";Tend="1902";Tstart="1648";shortTE="F";uid="deb22b67-0760-4345-8db9-e9755062e717"
CABPRJ010001431.1	RepeatMasker	Retroposon?	213066	213290	951	-	.	ID="RND-5_FAMILY-8932";Tend="1346";Tstart="1101";shortTE="F";uid="cdf5f9de-4059-4a4f-a7d7-de7359f5b546"
CABPRJ010001431.1	RepeatMasker	Unknown	847028	847187	488	-	.	ID="RND-1_FAMILY-131";Tend="1066";Tstart="923";shortTE="F";uid="d853f9c6-3d84-435a-9764-861595cc7aa5"
CABPRJ010001431.1	RepeatMasker	DNA/Ginger-1	1865528	1866210	976	-	.	ID="rnd-5_family-95";Tend="1673";Tstart="750";shortTE="F";uid="6e69f48a-0db0-4420-a5ca-134ea7d87722"
CABPRJ010001431.1	RepeatMasker	DNA/hAT-Tip100	1599582	1600059	1983	-	.	ID="RND-5_FAMILY-4218";Tend="1362";Tstart="871";shortTE="F";uid="6bbf0888-0213-47d9-a737-96199aa1ff28"
CABPRJ010001431.1	RepeatMasker	Retroposon?	1835053	1835679	1524	-	.	ID="RND-4_FAMILY-241";Tend="1646";Tstart="996";shortTE="F";uid="f5097c97-35cd-4f3a-85bd-a9a46a9ffbd7"
CABPRJ010001431.1	RepeatMasker	DNA/Ginger-1	1645606	1645883	508	-	.	ID="RND-5_FAMILY-95";Tend="1351";Tstart="1045";shortTE="F";uid="4f97189a-d17e-4a4a-876f-93e39e3eb5e0"
CABPRJ010001431.1	RepeatMasker	Retroposon?	1727651	1728084	1935	-	.	ID="RND-5_FAMILY-3149";Tend="1445";Tstart="963";shortTE="F";uid="d9b5f722-d285-486d-aabb-cd9cd008617a"
CABPRJ010001431.1	RepeatMasker	Unknown	662987	663255	1512	-	.	ID="RND-5_FAMILY-771";Tend="1255";Tstart="959";shortTE="F";uid="a7ba6e1f-7223-42ce-9432-f88ce00b7790"
CABPRJ010001431.1	RepeatMasker	Retroposon?	1917696	1918352	3851	-	.	ID="RND-6_FAMILY-5185";Tend="2036";Tstart="1390";shortTE="F";uid="6430e735-79ac-448d-8758-700f74c4cbbf"
CABPRJ010001431.1	RepeatMasker	Unknown	1138568	1138743	591	-	.	ID="RND-6_FAMILY-23275";Tend="1241";Tstart="1056";shortTE="F";uid="12fcaac9-07ab-4f80-a555-6dded8fbebb6"
CABPRJ010001431.1	RepeatMasker	Retroposon?	1544314	1544593	1390	-	.	ID="RND-4_FAMILY-550";Tend="1471";Tstart="1191";shortTE="F";uid="252c485b-a92a-4a66-8347-2ca347350fcb"
CABPRJ010001431.1	RepeatMasker	DNA	1297344	1297892	2316	-	.	ID="RND-5_FAMILY-2609";Tend="1470";Tstart="948";shortTE="F";uid="42bc17a9-f39e-437c-8163-21e4270fce76"
CABPRJ010001431.1	RepeatMasker	Unknown	741770	741994	875	-	.	ID="RND-5_FAMILY-543";Tend="1219";Tstart="987";shortTE="F";uid="4692f486-dcc0-4e69-b326-594568cc0298"
CABPRJ010001431.1	RepeatMasker	Retroposon?	1994101	1994323	1077	-	.	ID="RND-6_FAMILY-14413";Tend="1360";Tstart="1131";shortTE="F";uid="36786772-8882-4d77-88c3-afb16045f01f"
CABPRJ010001431.1	RepeatMasker	DNA/Ginger-1	2105845	2106282	1921	-	.	ID="RND-5_FAMILY-95";Tend="1715";Tstart="1257";shortTE="F";uid="692faee0-1f38-4510-ba20-78ed22f0836a"
CABPRJ010001431.1	RepeatMasker	Retroposon?	141806	142170	1251	-	.	ID="RND-6_FAMILY-5185";Tend="1756";Tstart="1403";shortTE="F";uid="1f9a0424-6f44-47bc-9cb2-5118d21499f7"
CABPRJ010001431.1	RepeatMasker	RC/Helitron	1669566	1670130	2908	-	.	ID="RND-6_FAMILY-27534";Tend="1678";Tstart="1085";shortTE="F";uid="ed70389e-d1bd-430a-9ab0-8f022bb9966a"
CABPRJ010001431.1	RepeatMasker	Unknown	989961	990232	614	-	.	ID="RND-6_FAMILY-10895";Tend="1296";Tstart="993";shortTE="F";uid="469945b1-b095-418d-ba07-76450136161f"
CABPRJ010001431.1	RepeatMasker	Unknown	1124565	1124730	729	-	.	ID="RND-6_FAMILY-10078";Tend="1594";Tstart="1419";shortTE="F";uid="b287c181-6774-4929-8728-f7651abc7901"
CABPRJ010001431.1	RepeatMasker	Retroposon?	267627	268041	1395	-	.	ID="RND-5_FAMILY-8932";Tend="1352";Tstart="925";shortTE="F";uid="004f5825-e7b0-4bbb-b398-8639b6bf158a"
CABPRJ010001431.1	RepeatMasker	DNA/hAT-Tip100	130486	131153	1209	-	.	ID="RND-6_FAMILY-1893";TEgroup="ctg_1431%7CRND-6_FAMILY-1893%7C1";Tend="1676";Tstart="932";shortTE="F";uid="ae0bbfa2-756e-4d06-ada8-e2143c5e0cd8"
CABPRJ010001431.1	RepeatMasker	Unknown	1701905	1702210	952	-	.	ID="RND-6_FAMILY-23275";Tend="1263";Tstart="963";shortTE="F";uid="8500e216-19e0-49ca-9090-89551f9c7d4d"
CABPRJ010001431.1	RepeatMasker	Retroposon?	1384745	1384853	753	-	.	ID="RND-6_FAMILY-13139";Tend="927";Tstart="813";shortTE="F";uid="6cbcee86-1641-47de-9931-22a22772ada3"
CABPRJ010001431.1	RepeatMasker	DNA/Ginger-1	1779908	1780201	799	-	.	ID="RND-5_FAMILY-95";Tend="1252";Tstart="919";shortTE="F";uid="86e37ca4-a181-4eeb-b82d-a09c16c7e590"
CABPRJ010001431.1	RepeatMasker	DNA/Ginger-1	1949004	1949409	1666	-	.	ID="RND-2_FAMILY-26";Tend="1887";Tstart="1484";shortTE="F";uid="561a2985-3c2a-4aa8-b350-554bb8ccd80d"
CABPRJ010001431.1	RepeatMasker	DNA	2016512	2016709	721	-	.	ID="RND-6_FAMILY-3139";Tend="1636";Tstart="1442";shortTE="F";uid="840f2c80-08c3-4996-9df6-99587b101b96"
CABPRJ010001431.1	RepeatMasker	DNA	918078	918562	1737	-	.	ID="RND-6_FAMILY-2391";Tend="1453";Tstart="1076";shortTE="F";uid="2299465d-5494-4d9e-b9c0-24d663f6d304"
CABPRJ010001431.1	RepeatMasker	DNA/Ginger-1	563794	564391	1013	-	.	ID="RND-5_FAMILY-95";Tend="1497";Tstart="918";shortTE="F";uid="35936e74-2269-4791-808a-ae5d6daa68cd"
CABPRJ010001431.1	RepeatMasker	LINE/R1	2144516	2144862	1501	-	.	ID="RND-6_FAMILY-16872";Tend="1119";Tstart="761";shortTE="F";uid="a3655b99-1d4d-4655-991a-bc8198411480"
CABPRJ010001431.1	RepeatMasker	Unknown	1611967	1612408	2242	-	.	ID="RND-6_FAMILY-24924";Tend="1315";Tstart="900";shortTE="F";uid="45ff66fd-a64d-44e3-92e4-67b713969f87"
CABPRJ010001431.1	RepeatMasker	DNA	897716	898120	945	-	.	ID="TTAA5_AP";Tend="442";Tstart="1";shortTE="F";uid="ee4a341a-0196-4528-a2bb-1db5f2d99e7d"
CABPRJ010001431.1	RepeatMasker	DNA/hAT-Charlie	281969	282518	1975	-	.	ID="RND-6_FAMILY-7454";Tend="1151";Tstart="608";shortTE="F";uid="e65215a3-512c-4bb7-b4f8-477eafce4710"
CABPRJ010001431.1	RepeatMasker	DNA/hAT-Tip100	315163	315838	3468	-	.	ID="RND-4_FAMILY-2204";Tend="1714";Tstart="1113";shortTE="F";uid="afd92e24-b9dc-4dfd-aefe-0b29f188842e"
CABPRJ010001431.1	RepeatMasker	DNA/hAT	1054686	1054959	618	-	.	ID="RND-6_FAMILY-2017";Tend="1326";Tstart="1032";shortTE="F";uid="5398d61c-b4f2-42bd-a031-66f9845f9d9d"
CABPRJ010001431.1	RepeatMasker	Unknown	2138704	2139396	2719	-	.	ID="RND-6_FAMILY-889";Tend="1249";Tstart="565";shortTE="F";uid="4e707188-5074-4d0f-82ef-e1a390c58f9d"
CABPRJ010001431.1	RepeatMasker	DNA	1282834	1283019	597	-	.	ID="TTAA22_AP";Tend="435";Tstart="261";shortTE="F";uid="ad3bc49f-55d6-4978-9e4b-a9d34f8c4451"
CABPRJ010001431.1	RepeatMasker	Retroposon?	1773752	1773967	1070	-	.	ID="RND-1_FAMILY-35";Tend="1973";Tstart="1359";shortTE="F";uid="a2ff273a-74c6-4101-b47e-b4994ef3257c"
CABPRJ010001431.1	RepeatMasker	DNA/hAT-Tip100	401664	401950	686	-	.	ID="RND-5_FAMILY-13587";Tend="1437";Tstart="1119";shortTE="F";uid="7df5e30a-f66c-47d7-9fc4-b9422e1dc1bf"
CABPRJ010001431.1	RepeatMasker	DNA/Ginger-1	1956681	1957504	4046	-	.	ID="rnd-5_family-95";Tend="1727";Tstart="922";shortTE="F";uid="c1666dad-0014-4618-bfd8-3d86ef123a30"
CABPRJ010001431.1	RepeatMasker	Retroposon?	1603415	1603598	929	-	.	ID="RND-1_FAMILY-193";Tend="1087";Tstart="898";shortTE="F";uid="36bad0c1-d66c-40cf-b2d8-75e7da7ea078"
CABPRJ010001431.1	RepeatMasker	Retroposon?	2013870	2014083	860	-	.	ID="RND-6_FAMILY-3029";Tend="1122";Tstart="710";shortTE="F";uid="85108d29-c95d-4b92-86a0-b748a31143dd"
CABPRJ010001431.1	RepeatMasker	Unknown	103342	103954	2709	-	.	ID="RND-6_FAMILY-57368";Tend="1521";Tstart="890";shortTE="F";uid="f278a3ac-6f98-4cc8-b8f1-11f4c7b6c7c1"
CABPRJ010001431.1	RepeatMasker	DNA/Ginger-1	1675817	1676571	3474	-	.	ID="RND-5_FAMILY-95";Tend="1707";Tstart="894";shortTE="F";uid="6b7e1c54-457f-46e9-8c0a-6c3c70671493"
CABPRJ010001431.1	RepeatMasker	DNA	1002429	1002852	1043	-	.	ID="ttaa2b_ap";Tend="384";Tstart="8";shortTE="F";uid="3366f785-ac73-4ed4-b332-766bd292a90b"
CABPRJ010001431.1	RepeatMasker	DNA/Ginger-1	885054	885421	622	-	.	ID="RND-4_FAMILY-145";Tend="1372";Tstart="990";shortTE="F";uid="17d10870-fea5-4b3a-ba89-71d82f742265"
CABPRJ010001431.1	RepeatMasker	DNA/Ginger-1	2139989	2140474	2516	-	.	ID="RND-1_FAMILY-12";Tend="1493";Tstart="939";shortTE="F";uid="0b56a599-e4d9-4c0c-9ee8-35ca0d0c9835"
CABPRJ010001431.1	RepeatMasker	Retroposon?	133325	133820	1676	-	.	ID="RND-5_FAMILY-7401";Tend="1964";Tstart="1445";shortTE="F";uid="d94879ec-0901-4293-9170-0d79d8975f7d"
CABPRJ010001431.1	RepeatMasker	Unknown	91014	91195	510	-	.	ID="RND-6_FAMILY-7573";Tend="1594";Tstart="1409";shortTE="F";uid="c654cf8d-2874-429e-8d4c-4fbf15dee7a1"
CABPRJ010001431.1	RepeatMasker	Retroposon?	728981	729354	1436	-	.	ID="RND-6_FAMILY-14413";Tend="1369";Tstart="944";shortTE="F";uid="4f6693c9-5d19-47e9-9844-b6eaed179adc"
CABPRJ010001431.1	RepeatMasker	Retroposon?	1602916	1603352	1826	-	.	ID="RND-6_FAMILY-5185";Tend="1907";Tstart="1403";shortTE="F";uid="0646628b-a210-4912-a4d1-4555eda4edff"
CABPRJ010001431.1	RepeatMasker	DNA/Kolobok-E	795399	796213	2783	-	.	ID="rnd-1_family-28";Tend="1625";Tstart="19";shortTE="F";uid="4d578351-5bce-41f1-b34a-619534e6f9dc"
CABPRJ010001431.1	RepeatMasker	DNA/Ginger-1	653348	653689	875	-	.	ID="RND-5_FAMILY-95";Tend="1249";Tstart="912";shortTE="F";uid="ec3e72af-4bb1-4786-98db-6c9a185b3e7b"
CABPRJ010001431.1	RepeatMasker	DNA/Ginger-1	969334	969624	596	-	.	ID="rnd-5_family-95";Tend="1161";Tstart="918";shortTE="F";uid="4cafc7c3-4ab5-46ef-8b2e-9ce6a71722da"
CABPRJ010001431.1	RepeatMasker	Retroposon?	2124460	2124939	2509	-	.	ID="RND-6_FAMILY-970";Tend="2102";Tstart="1615";shortTE="F";uid="187fb925-d252-45df-8c7d-e21a96bb91af"
CABPRJ010001431.1	RepeatMasker	Unknown	2085944	2086398	1015	-	.	ID="RND-5_FAMILY-72";Tend="1411";Tstart="811";shortTE="F";uid="a51ff03d-a75e-450c-8d24-93d8d725e806"
CABPRJ010001431.1	RepeatMasker	DNA/hAT-Tip100	2178988	2179123	793	-	.	ID="RND-5_FAMILY-9334";Tend="1076";Tstart="943";shortTE="F";uid="a2ad9065-bf58-4d2f-80e7-0c729414f850"
CABPRJ010001431.1	RepeatMasker	Retroposon?	236723	236958	575	-	.	ID="RND-6_FAMILY-2661";Tend="997";Tstart="744";shortTE="F";uid="a7736960-d651-440d-be27-fa2a2f52a0a5"
CABPRJ010001431.1	RepeatMasker	DNA/TcMar-Tc1	2153915	2154530	897	-	.	ID="MARINER-8_BM";Tend="1372";Tstart="752";shortTE="F";uid="9652a57d-7d1b-4e23-ab72-ec1b27d68d2d"
CABPRJ010001431.1	RepeatMasker	DNA/hAT-Tip100	1083675	1084028	1990	-	.	ID="RND-5_FAMILY-217";Tend="1232";Tstart="864";shortTE="F";uid="8416750f-f220-467a-b4ef-0c81271d955e"
CABPRJ010001431.1	RepeatMasker	Unknown	2041423	2042006	2778	-	.	ID="RND-6_FAMILY-4246";Tend="1432";Tstart="870";shortTE="F";uid="677631a0-eaf6-4f30-8019-e235f6ea0473"
CABPRJ010001431.1	RepeatMasker	Unknown	1720365	1720876	2089	-	.	ID="RND-6_FAMILY-23275";Tend="1501";Tstart="1003";shortTE="F";uid="ef521300-9c17-4d84-899d-f64bdaf7a20c"
CABPRJ010001431.1	RepeatMasker	LINE/RTE-BovB	702078	702248	480	-	.	ID="RND-1_FAMILY-79";Tend="1822";Tstart="1660";shortTE="F";uid="6bb4bf1f-a14d-49e0-a957-7bdec74e6bf2"
CABPRJ010001431.1	RepeatMasker	DNA	2032329	2032800	1013	-	.	ID="RND-6_FAMILY-7932";TEgroup="ctg_1431%7CRND-6_FAMILY-7932%7C1";Tend="1619";Tstart="1437";shortTE="F";uid="8d346476-f403-456f-a506-b136b4615b22"
CABPRJ010001431.1	RepeatMasker	LINE/R1-LOA	1468552	1469010	994	-	.	ID="RND-6_FAMILY-9021";Tend="1671";Tstart="1180";shortTE="F";uid="7651b051-2db6-400f-b4ee-5c030b6c6d44"
CABPRJ010001431.1	RepeatMasker	LINE/Penelope	1904659	1905452	738	-	.	ID="RND-3_FAMILY-217";TEgroup="ctg_1431%7CRND-3_FAMILY-217%7C1";Tend="2500";Tstart="983";shortTE="F";uid="c466a388-cc29-49ae-b2c1-3ba18b1e52cd"
CABPRJ010001431.1	RepeatMasker	Retroposon?	619173	619549	1498	-	.	ID="RND-5_FAMILY-4854";Tend="933";Tstart="191";shortTE="F";uid="917d2737-cfcf-4efc-bbf7-587296d80a3f"
CABPRJ010001431.1	RepeatMasker	DNA/hAT-Tip100	951412	951530	429	-	.	ID="RND-6_FAMILY-12402";Tend="1409";Tstart="1289";shortTE="F";uid="a843868f-8de0-4f99-b4ca-cb4e94929b3c"
CABPRJ010001431.1	RepeatMasker	RC/Helitron	25735	28166	6269	-	.	ID="HELITRON-5_DRH";TEgroup="ctg_1431%7CHELITRON-5_DRH%7C1";Tend="4031";Tstart="284";shortTE="F";uid="643e09d6-0da2-4b69-95eb-cd79e1a57279"
CABPRJ010001431.1	RepeatMasker	DNA/hAT-Charlie	1986303	1986679	3006	-	.	ID="RND-6_FAMILY-7454";Tend="1415";Tstart="1039";shortTE="F";uid="bd38d925-b055-4974-ad0f-d09a6220a768"
CABPRJ010001431.1	RepeatMasker	Retroposon?	237172	237478	549	-	.	ID="RND-1_FAMILY-1";Tend="1111";Tstart="815";shortTE="F";uid="88b24857-74aa-4299-9677-3c98de5f029e"
CABPRJ010001431.1	RepeatMasker	DNA/hAT	1674022	1674633	1126	-	.	ID="RND-6_FAMILY-2017";Tend="1326";Tstart="831";shortTE="F";uid="3d6472e3-fe5f-47f3-814d-3047098772fa"
CABPRJ010001431.1	RepeatMasker	Retroposon?	195142	195352	570	-	.	ID="RND-4_FAMILY-241";Tend="1720";Tstart="1511";shortTE="F";uid="307129cb-9315-4857-94bc-c869e2455f85"
CABPRJ010001431.1	RepeatMasker	Unknown	1235998	1236299	1274	-	.	ID="RND-6_FAMILY-8861";Tend="1237";Tstart="944";shortTE="F";uid="50b9e23a-282e-49f3-95bb-fb912273116a"
CABPRJ010001431.1	RepeatMasker	DNA/hAT-Tip100	2049334	2049718	1096	-	.	ID="RND-6_FAMILY-9406";Tend="1384";Tstart="972";shortTE="F";uid="219cb708-92fd-48f7-a188-3ee815be1326"
CABPRJ010001431.1	RepeatMasker	Unknown	1203687	1204030	820	-	.	ID="RND-4_FAMILY-1421";Tend="1458";Tstart="1077";shortTE="F";uid="8e7b4e17-0fea-4157-adc8-4bd4f996da5a"
CABPRJ010001431.1	RepeatMasker	Retroposon?	453071	453302	1239	-	.	ID="RND-5_FAMILY-8932";Tend="1345";Tstart="1109";shortTE="F";uid="9e074fd7-68e2-47f3-8043-93aa7fb04cfb"
CABPRJ010001431.1	RepeatMasker	DNA/hAT-hATm	1052961	1053627	704	-	.	ID="hat-4_ap";Tend="2882";Tstart="2202";shortTE="F";uid="d118a9d5-7406-4830-b1c7-d136bb4af8e1"
CABPRJ010001431.1	RepeatMasker	DNA/Ginger-1	1666771	1666962	898	-	.	ID="RND-2_FAMILY-26";Tend="1758";Tstart="1568";shortTE="F";uid="a6f6448e-9489-4513-a934-e874c9cff3d5"
CABPRJ010001431.1	RepeatMasker	Unknown	1286825	1289902	18811	-	.	ID="RND-6_FAMILY-6630";Tend="2976";Tstart="60";shortTE="F";uid="546bd764-3488-4d92-8b06-b3fa19973ed4"
CABPRJ010001431.1	RepeatMasker	LINE/Penelope	1142441	1142662	608	-	.	ID="RND-1_FAMILY-129";Tend="877";Tstart="666";shortTE="F";uid="50295563-33e7-4104-abba-4309de62b333"
CABPRJ010001431.1	RepeatMasker	Unknown	849481	849859	1732	-	.	ID="RND-5_FAMILY-3269";Tend="1385";Tstart="990";shortTE="F";uid="4e7f90cf-eb97-4c40-a8bc-61f5163b5bcd"
CABPRJ010001431.1	RepeatMasker	RC/Helitron	217893	218220	1315	-	.	ID="RND-6_FAMILY-10111";Tend="1577";Tstart="1297";shortTE="F";uid="096d2688-804d-4024-9b6a-1336a6d3c419"
CABPRJ010001431.1	RepeatMasker	Retroposon?	1643923	1644139	570	-	.	ID="RND-6_FAMILY-970";Tend="1600";Tstart="1389";shortTE="F";uid="fcb26677-2020-4b00-bfef-66678c9a7415"
CABPRJ010001431.1	RepeatMasker	LINE/I-Jockey	375093	375777	3405	-	.	ID="RND-5_FAMILY-1720";Tend="1493";Tstart="812";shortTE="F";uid="c5462596-2a7c-4b9f-937c-1afb84d118ea"
CABPRJ010001431.1	RepeatMasker	Unknown	333643	334223	4773	-	.	ID="RND-1_FAMILY-104";Tend="1554";Tstart="976";shortTE="F";uid="53f8f4af-096a-4ccb-b7e6-661d0a69a922"
CABPRJ010001431.1	RepeatMasker	Unknown	1628365	1628937	2374	-	.	ID="RND-5_FAMILY-12910";Tend="1302";Tstart="763";shortTE="F";uid="50693681-81ae-4f46-917b-0d8ea164f57e"
CABPRJ010001431.1	RepeatMasker	Unknown	1785346	1785632	1814	-	.	ID="RND-6_FAMILY-5789";Tend="1197";Tstart="920";shortTE="F";uid="365b575d-78c1-4384-82f1-00808236a10c"
CABPRJ010001431.1	RepeatMasker	DNA	2092771	2092897	508	-	.	ID="RND-6_FAMILY-7932";Tend="1563";Tstart="1438";shortTE="F";uid="b52f5ab8-1231-44d8-ae62-3c3df64ca1d0"
CABPRJ010001431.1	RepeatMasker	DNA/Kolobok-E	646248	646457	1136	-	.	ID="RND-5_FAMILY-3481";Tend="1614";Tstart="1399";shortTE="F";uid="d87d897e-c358-4019-acae-5410c2246ce8"
CABPRJ010001431.1	RepeatMasker	DNA/Ginger-1	1705337	1705916	2686	-	.	ID="RND-5_FAMILY-95";Tend="1627";Tstart="1013";shortTE="F";uid="c0c3b808-d8fc-471d-b630-8abc2d92f0a3"
CABPRJ010001431.1	RepeatMasker	Retroposon?	1518873	1519136	1754	-	.	ID="RND-5_FAMILY-3149";Tend="1241";Tstart="970";shortTE="F";uid="750a661a-f172-43c0-be7e-0c9dd146ebad"
CABPRJ010001431.1	RepeatMasker	Unknown	922510	922820	1654	-	.	ID="RND-5_FAMILY-5812";Tend="1247";Tstart="940";shortTE="F";uid="6b9766bd-1085-4375-8f07-333f5a075acf"
CABPRJ010001431.1	RepeatMasker	Unknown	1631044	1631188	438	-	.	ID="RND-6_FAMILY-2505";Tend="1467";Tstart="1325";shortTE="F";uid="158ce93e-0051-438d-84b8-fd209cd4b7fe"
CABPRJ010001431.1	RepeatMasker	Retroposon?	1792328	1792512	433	-	.	ID="RND-6_FAMILY-3029";Tend="1042";Tstart="852";shortTE="F";uid="060675b9-a3ef-4cec-bd3c-e067835e5c47"
CABPRJ010001431.1	RepeatMasker	RC/Helitron	1030255	1030592	1718	-	.	ID="RND-6_FAMILY-10111";Tend="1247";Tstart="882";shortTE="F";uid="d2372e7a-ff83-4453-9976-bdfdac5f2714"
CABPRJ010001431.1	RepeatMasker	Retroposon	1454597	1454997	656	-	.	ID="RND-5_FAMILY-863";Tend="1654";Tstart="1253";shortTE="F";uid="f75aa788-7874-4820-87d4-a75592b3cab7"
CABPRJ010001431.1	RepeatMasker	DNA/Ginger-1	887559	887703	453	-	.	ID="RND-6_FAMILY-35072";Tend="1139";Tstart="983";shortTE="F";uid="1a380f43-59be-4c7a-8072-3019f1cc46cd"
CABPRJ010001431.1	RepeatMasker	DNA/TcMar-m44	2162408	2163165	5111	-	.	ID="RND-5_FAMILY-7155";Tend="1596";Tstart="800";shortTE="F";uid="7bb7be0f-bb59-4a05-ae65-b7261b7693d3"
CABPRJ010001431.1	RepeatMasker	DNA/hAT-Tip100	1724602	1724809	829	-	.	ID="RND-6_FAMILY-8400";Tend="2305";Tstart="2098";shortTE="F";uid="7d07dae8-91f7-4f83-af43-f9f1b9f039ce"
CABPRJ010001431.1	RepeatMasker	DNA/Ginger-1	1429915	1430222	1264	-	.	ID="RND-6_FAMILY-4094";Tend="1649";Tstart="1281";shortTE="F";uid="5b03fb2b-5a9e-4e6e-8db9-1790e487f9fa"
CABPRJ010001431.1	RepeatMasker	Unknown	1704940	1705074	669	-	.	ID="RND-6_FAMILY-1188";Tend="1132";Tstart="998";shortTE="F";uid="9f0b827d-1f53-4979-872a-6eaa18270936"
CABPRJ010001431.1	RepeatMasker	LINE/L2	1889246	1889367	995	-	.	ID="RND-6_FAMILY-2556";Tend="1694";Tstart="1573";shortTE="F";uid="bada6f34-ed2e-4545-9457-8e803e563fb4"
CABPRJ010001431.1	RepeatMasker	Retroposon?	1950240	1950361	503	-	.	ID="RND-4_FAMILY-241";Tend="1785";Tstart="1662";shortTE="F";uid="8ec02c8a-7209-45d3-b6eb-5329c5b1bde2"
CABPRJ010001431.1	RepeatMasker	Retroposon?	442195	442449	502	-	.	ID="RND-6_FAMILY-3029";Tend="1925";Tstart="1669";shortTE="F";uid="a291346b-e6dd-46ab-a525-a1b185507131"
CABPRJ010001431.1	RepeatMasker	Unknown	1562056	1562373	955	-	.	ID="RND-5_FAMILY-12810";Tend="1213";Tstart="911";shortTE="F";uid="8aee1071-5b87-4c0e-b546-a582f4e321d0"
CABPRJ010001431.1	RepeatMasker	Retroposon?	1870822	1871332	2720	-	.	ID="RND-5_FAMILY-3149";Tend="1413";Tstart="960";shortTE="F";uid="155778f1-131b-42ba-8ad7-3ec6885cc4b9"
CABPRJ010001431.1	RepeatMasker	RC/Helitron	1247998	1248277	531	-	.	ID="RND-6_FAMILY-9356";Tend="1966";Tstart="1682";shortTE="F";uid="aaac8468-7c47-4d9c-889f-951cb0956863"
CABPRJ010001431.1	RepeatMasker	DNA/hAT	385777	385953	728	-	.	ID="RND-6_FAMILY-5008";Tend="1010";Tstart="827";shortTE="F";uid="856566d8-f9f7-4c92-904b-32938c0b9106"
CABPRJ010001431.1	RepeatMasker	Unknown	843615	843756	989	-	.	ID="RND-6_FAMILY-997";Tend="1071";Tstart="926";shortTE="F";uid="77be39bd-4c65-4504-8c22-1b256288f22b"
CABPRJ010001431.1	RepeatMasker	Unknown	1116684	1116910	1097	-	.	ID="RND-5_FAMILY-3938";Tend="1082";Tstart="874";shortTE="F";uid="9f679771-25f1-4e43-acc1-0f6b2cb89bf5"
CABPRJ010001431.1	RepeatMasker	Retroposon?	124806	125173	1630	-	.	ID="RND-5_FAMILY-8932";Tend="1346";Tstart="938";shortTE="F";uid="9ae400f8-d954-4e18-b27f-6fe7c18d7328"
CABPRJ010001431.1	RepeatMasker	Unknown	1088979	1089681	4148	-	.	ID="RND-6_FAMILY-4492";Tend="1637";Tstart="925";shortTE="F";uid="4c3dbad4-3f28-4d44-9183-af59968aafe8"
CABPRJ010001431.1	RepeatMasker	Unknown	1116180	1116689	2185	-	.	ID="RND-6_FAMILY-13622";Tend="1395";Tstart="894";shortTE="F";uid="27492292-21d9-4d48-a61b-4dcd456fe0e4"
CABPRJ010001431.1	RepeatMasker	DNA/hAT-hATm	1510888	1511161	486	-	.	ID="HAT-4_AP";Tend="3006";Tstart="2736";shortTE="F";uid="aed22e1f-32a9-4ee0-be41-2e6750236d63"
CABPRJ010001431.1	RepeatMasker	DNA/Ginger-1	83250	83785	2739	-	.	ID="RND-1_FAMILY-12";Tend="1466";Tstart="927";shortTE="F";uid="fb6c204b-1029-4b87-a474-2072581f2222"
CABPRJ010001431.1	RepeatMasker	DNA/MULE-MuDR	286371	286489	716	-	.	ID="RND-5_FAMILY-11146";Tend="967";Tstart="855";shortTE="F";uid="2cc3552c-4c81-470f-bf2e-ef3cc3f09411"
CABPRJ010001431.1	RepeatMasker	DNA/hAT-Charlie	780364	780483	722	-	.	ID="RND-4_FAMILY-752";Tend="1096";Tstart="966";shortTE="F";uid="888fba89-e9dd-4d18-ac52-ca75b905c4f8"
CABPRJ010001431.1	RepeatMasker	DNA/Ginger-1	1752015	1752551	2998	-	.	ID="RND-1_FAMILY-0";Tend="1327";Tstart="757";shortTE="F";uid="90429562-41f3-45ee-b262-571cf62cb12b"
CABPRJ010001431.1	RepeatMasker	Unknown	690605	690837	944	-	.	ID="RND-5_FAMILY-1080";Tend="1124";Tstart="908";shortTE="F";uid="449af750-3a6c-459a-97a6-f23b269269b7"
CABPRJ010001431.1	RepeatMasker	DNA/Ginger-1	1536000	1536139	468	-	.	ID="RND-4_FAMILY-145";Tend="1121";Tstart="989";shortTE="F";uid="7c3c9aa2-129c-49fd-a00a-2076fbe5517f"
CABPRJ010001431.1	RepeatMasker	DNA/Ginger-1	1900798	1900955	826	-	.	ID="RND-5_FAMILY-95";Tend="1714";Tstart="1547";shortTE="F";uid="d3713f18-c7fd-419a-9869-8ed3dc0ed9aa"
CABPRJ010001431.1	RepeatMasker	Retroposon?	1318743	1319437	4543	-	.	ID="RND-1_FAMILY-1";Tend="1711";Tstart="966";shortTE="F";uid="c60fedc0-ea39-4a11-9631-2b2dd23f601e"
CABPRJ010001431.1	RepeatMasker	LINE/Penelope	941838	942060	606	-	.	ID="RND-1_FAMILY-129";TEgroup="ctg_1431%7CRND-1_FAMILY-129%7C1";Tend="821";Tstart="666";shortTE="F";uid="a2aea211-5bb8-4c57-9a16-b3d5e58ef1c6"
CABPRJ010001431.1	RepeatMasker	Retroposon?	1100073	1100249	1009	-	.	ID="RND-5_FAMILY-3149";Tend="1144";Tstart="969";shortTE="F";uid="a1ebdd07-c89f-4b23-811c-317fcdaf07b8"
CABPRJ010001431.1	RepeatMasker	DNA/Ginger-1	531275	531390	454	-	.	ID="RND-5_FAMILY-95";Tend="1670";Tstart="1557";shortTE="F";uid="8e945f9b-a190-4674-9f84-9d1ff548b6ae"
CABPRJ010001431.1	RepeatMasker	Retroposon?	1082068	1082578	1232	-	.	ID="RND-4_FAMILY-1821";Tend="2504";Tstart="1938";shortTE="F";uid="96db50a5-30cc-478c-8966-26d869974b48"
CABPRJ010001431.1	RepeatMasker	DNA/Ginger-1	1262480	1262726	1794	-	.	ID="RND-6_FAMILY-263";Tend="1276";Tstart="1022";shortTE="F";uid="eee19878-68a3-45fc-8325-370c8fe0b428"
CABPRJ010001431.1	RepeatMasker	RC/Helitron	1029516	1029619	600	-	.	ID="RND-6_FAMILY-10111";Tend="1579";Tstart="1477";shortTE="F";uid="9eebcabe-0522-4f8e-8057-6c4c38c20208"
CABPRJ010001431.1	RepeatMasker	DNA/Ginger-1	1075170	1075517	1835	-	.	ID="RND-3_FAMILY-147";Tend="2435";Tstart="2086";shortTE="F";uid="174dcf53-d819-4bd6-8f26-9a0a2a828acb"
CABPRJ010001431.1	RepeatMasker	DNA/Kolobok-E	1247583	1247930	996	-	.	ID="RND-6_FAMILY-5146";Tend="1542";Tstart="1216";shortTE="F";uid="d08b757e-3e29-4a01-9abe-fe2cd4c39fee"
CABPRJ010001431.1	RepeatMasker	DNA/Ginger-1	419402	419759	457	-	.	ID="RND-5_FAMILY-95";Tend="1441";Tstart="1049";shortTE="F";uid="fb44072e-95e3-4d2a-8c7f-0f16b44f5cb8"
CABPRJ010001431.1	RepeatMasker	DNA/hAT-Tip100	1124741	1124949	1252	-	.	ID="RND-5_FAMILY-744";Tend="1502";Tstart="1310";shortTE="F";uid="e1d5fd06-b59a-48a7-a165-6a75996ba434"
CABPRJ010001431.1	RepeatMasker	DNA/hAT	1926413	1926571	836	-	.	ID="RND-6_FAMILY-2017";Tend="979";Tstart="827";shortTE="F";uid="d80cdd90-9120-4cd5-867b-5646b800dc3e"
CABPRJ010001431.1	RepeatMasker	Retroposon?	1757161	1757633	800	-	.	ID="RND-6_FAMILY-970";Tend="1852";Tstart="1278";shortTE="F";uid="15ab06ed-30d3-4707-8db9-e617c638cfa4"
CABPRJ010001431.1	RepeatMasker	Unknown	672801	672957	430	-	.	ID="RND-5_FAMILY-2355";Tend="1545";Tstart="1382";shortTE="F";uid="c12ad553-a9be-42ef-888f-e3c7260eefed"
CABPRJ010001431.1	RepeatMasker	DNA/Ginger-1	947468	947779	1014	-	.	ID="RND-5_FAMILY-95";Tend="1706";Tstart="1367";shortTE="F";uid="cbf4b3d1-2598-4e7b-ac81-e4582ad13ff9"
CABPRJ010001431.1	RepeatMasker	Unknown	189651	189909	886	-	.	ID="RND-5_FAMILY-4497";Tend="1206";Tstart="929";shortTE="F";uid="3339ea36-a77b-41a3-8cc7-35b49676169f"
CABPRJ010001431.1	RepeatMasker	Unknown	1305800	1306004	804	-	.	ID="RND-5_FAMILY-2801";Tend="1051";Tstart="833";shortTE="F";uid="071541a0-4e08-4c58-9a29-ec25ee4694e4"
CABPRJ010001431.1	RepeatMasker	LINE/Penelope	843481	843613	706	-	.	ID="RND-1_FAMILY-129";Tend="798";Tstart="666";shortTE="F";uid="977bca62-5936-4d6a-b3ee-473256434a93"
CABPRJ010001431.1	RepeatMasker	Unknown	46684	47002	1972	-	.	ID="RND-6_FAMILY-23275";Tend="1298";Tstart="976";shortTE="F";uid="38ec7773-942c-4370-a445-5c1bde6fb820"
CABPRJ010001431.1	RepeatMasker	DNA/MULE-MuDR	183782	183915	571	-	.	ID="RND-5_FAMILY-6001";Tend="1181";Tstart="1041";shortTE="F";uid="cb95c59a-9e7f-42c4-9155-671e15d457c9"
CABPRJ010001431.1	RepeatMasker	LINE/RTE-BovB	1543919	1544100	407	-	.	ID="RND-1_FAMILY-79";TEgroup="ctg_1431%7CRND-1_FAMILY-79%7C1";Tend="1339";Tstart="991";shortTE="F";uid="7471fdd6-c7d9-4551-86cb-72f3e687a12c"
CABPRJ010001431.1	RepeatMasker	DNA	1983193	1983426	936	-	.	ID="RND-5_FAMILY-1374";Tend="1520";Tstart="1300";shortTE="F";uid="8ed30a05-4551-4821-adc2-669b6a58bf16"
CABPRJ010001431.1	RepeatMasker	DNA/hAT-hAT19	1922370	1922497	494	-	.	ID="RND-6_FAMILY-19632";Tend="1568";Tstart="1441";shortTE="F";uid="ccf13aa3-c4e9-4252-b5b0-1a26fc8a9ad1"
CABPRJ010001431.1	RepeatMasker	DNA	465559	465679	646	-	.	ID="RND-6_FAMILY-7932";Tend="1618";Tstart="1507";shortTE="F";uid="9e7875f5-2114-4707-84a6-4e8390eac2d4"
CABPRJ010001431.1	RepeatMasker	DNA/Kolobok-E	1572686	1572850	545	-	.	ID="RND-6_FAMILY-5146";Tend="1119";Tstart="948";shortTE="F";uid="0360d7c0-cc05-4e71-80d7-17d67445744d"
CABPRJ010001431.1	RepeatMasker	Unknown	2056467	2056962	710	-	.	ID="RND-2_FAMILY-88";Tend="1624";Tstart="1085";shortTE="F";uid="e5efac0b-229e-4471-b337-7f89b210ea13"
CABPRJ010001431.1	RepeatMasker	Retroposon?	1867840	1868220	1999	-	.	ID="RND-5_FAMILY-8932";Tend="1367";Tstart="962";shortTE="F";uid="9d301825-5b77-4e80-94d8-595c1a8af077"
CABPRJ010001431.1	RepeatMasker	Unknown	1119721	1121827	5087	-	.	ID="RND-6_FAMILY-16755";TEgroup="ctg_1431%7CRND-6_FAMILY-16755%7C1";Tend="1947";Tstart="34";shortTE="F";uid="2148ef4d-27a2-4c77-95de-6556edd4f475"
CABPRJ010001431.1	RepeatMasker	Retroposon?	898404	898554	647	-	.	ID="RND-4_FAMILY-241";Tend="1717";Tstart="1570";shortTE="F";uid="61d2d45a-c61a-43e9-aded-5f46492326e6"
CABPRJ010001431.1	RepeatMasker	LINE/I-Jockey	1044724	1044972	444	-	.	ID="RND-6_FAMILY-572";Tend="1977";Tstart="1714";shortTE="F";uid="5c71630a-04b3-423b-b577-c175f722ac3e"
CABPRJ010001431.1	RepeatMasker	DNA/hAT	489170	489413	526	-	.	ID="RND-5_FAMILY-6846";Tend="1520";Tstart="1264";shortTE="F";uid="966e26d9-f50a-4803-89cb-f4b7319272ee"
CABPRJ010001431.1	RepeatMasker	Retroposon?	504772	504934	424	-	.	ID="RND-5_FAMILY-7401";Tend="1967";Tstart="1802";shortTE="F";uid="5c3892f2-1629-47bc-ad6c-fe4fe22c4a47"
CABPRJ010001431.1	RepeatMasker	DNA	2151152	2151439	1485	-	.	ID="RND-6_FAMILY-24489";Tend="1206";Tstart="963";shortTE="F";uid="b72dfdac-3349-436e-865b-a05f8c48ed93"
CABPRJ010001431.1	RepeatMasker	Retroposon?	1700312	1700642	636	-	.	ID="RND-4_FAMILY-241";Tend="835";Tstart="525";shortTE="F";uid="e08310ac-97f0-4c8f-b217-7e7b718e0512"
CABPRJ010001431.1	RepeatMasker	Unknown	2007222	2007712	2062	-	.	ID="RND-5_FAMILY-2803";Tend="1318";Tstart="801";shortTE="F";uid="376df838-a36a-4618-8dcd-d00bb29b9071"
CABPRJ010001431.1	RepeatMasker	DNA/hAT-Tip100	2122787	2122903	424	-	.	ID="RND-5_FAMILY-1629";Tend="844";Tstart="739";shortTE="F";uid="b557619a-6d9b-401f-b248-2708ce561fc6"
CABPRJ010001431.1	RepeatMasker	Retroposon?	457489	458380	2253	-	.	ID="RND-6_FAMILY-5185";TEgroup="ctg_1431%7CRND-6_FAMILY-5185%7C1";Tend="2037";Tstart="642";shortTE="F";uid="08abf5b0-0846-47a7-8812-a9cc4b84b799"
CABPRJ010001431.1	RepeatMasker	Unknown	2040755	2041120	2002	-	.	ID="RND-6_FAMILY-20286";Tend="1352";Tstart="971";shortTE="F";uid="960e4080-cbec-4917-bbf5-afe42fe58e3a"
CABPRJ010001431.1	RepeatMasker	Retroposon?	2094063	2094275	1004	-	.	ID="RND-4_FAMILY-241";Tend="1793";Tstart="1578";shortTE="F";uid="5027ace9-ab99-4430-bbcd-b6cef0576bf2"
CABPRJ010001431.1	RepeatMasker	DNA/Ginger-1	2129750	2129913	1050	-	.	ID="RND-5_FAMILY-95";Tend="1703";Tstart="1344";shortTE="F";uid="7f326b2f-91c9-4337-9fc8-801734761d3a"
CABPRJ010001431.1	RepeatMasker	DNA/Ginger-1	1496013	1496383	568	-	.	ID="RND-2_FAMILY-26";Tend="1829";Tstart="1481";shortTE="F";uid="80b8de82-09fd-4e96-a3d1-57ea489415bd"
CABPRJ010001431.1	RepeatMasker	DNA/hAT-Tip100	893955	894566	3160	-	.	ID="RND-5_FAMILY-9847";Tend="1463";Tstart="840";shortTE="F";uid="e9b2ca68-ffe8-43de-a45a-ad4f86446bfa"
CABPRJ010001431.1	RepeatMasker	DNA/Kolobok-E	1267926	1268027	425	-	.	ID="RND-6_FAMILY-5146";Tend="1574";Tstart="1457";shortTE="F";uid="a894543f-0fe9-40e4-a9df-ceb26b5f3ea3"
CABPRJ010001431.1	RepeatMasker	DNA/Ginger-1	1354077	1354519	961	-	.	ID="RND-5_FAMILY-5114";Tend="1154";Tstart="692";shortTE="F";uid="b45d9c83-4a05-41bd-a665-fbdf98fbe42e"
CABPRJ010001431.1	RepeatMasker	DNA/Ginger-1	1869261	1869488	591	-	.	ID="RND-4_FAMILY-145";Tend="1190";Tstart="964";shortTE="F";uid="1837ea71-eef6-4ab3-a86f-bec832ecf9e1"
CABPRJ010001431.1	RepeatMasker	DNA/hAT	482339	482598	505	-	.	ID="RND-5_FAMILY-6846";Tend="1533";Tstart="1268";shortTE="F";uid="740d808f-7456-4b2f-a2bb-5c32a6489b10"
CABPRJ010001431.1	RepeatMasker	DNA	2086394	2086511	539	-	.	ID="RND-6_FAMILY-15871";Tend="1571";Tstart="1459";shortTE="F";uid="db412218-3ec3-4604-9da3-64725cfa07f8"
CABPRJ010001431.1	RepeatMasker	DNA/Ginger-1	1475482	1475638	956	-	.	ID="RND-1_FAMILY-7";Tend="2500";Tstart="2340";shortTE="F";uid="e15f6f95-4f98-4aed-b929-c694060f0775"
CABPRJ010001431.1	RepeatMasker	Retroposon?	286211	286371	498	-	.	ID="RND-4_FAMILY-241";Tend="1793";Tstart="1637";shortTE="F";uid="852514da-e539-4ba1-bd83-56cc734b6658"
CABPRJ010001431.1	RepeatMasker	DNA/Ginger-1	626781	626910	524	-	.	ID="RND-6_FAMILY-975";Tend="1134";Tstart="1007";shortTE="F";uid="a4155aea-f14d-4183-a041-15c62be4611f"
CABPRJ010001431.1	RepeatMasker	Retroposon?	1955119	1955418	1627	-	.	ID="RND-5_FAMILY-8932";Tend="1186";Tstart="891";shortTE="F";uid="87e8c960-d3a7-4741-a196-2d61ea6a0d41"
CABPRJ010001431.1	RepeatMasker	DNA/Ginger-1	1785891	1786320	601	-	.	ID="RND-5_FAMILY-95";Tend="1338";Tstart="920";shortTE="F";uid="332fa4ac-2e8c-470d-9580-58838dbb33e9"
CABPRJ010001431.1	RepeatMasker	DNA/hAT-hAT19	1983413	1983903	1050	-	.	ID="RND-6_FAMILY-20493";TEgroup="ctg_1431%7CRND-6_FAMILY-20493%7C1";Tend="1608";Tstart="1001";shortTE="F";uid="f1c8ce18-27f7-4ff9-a254-6e1507704798"
CABPRJ010001431.1	RepeatMasker	DNA/Ginger-1	1831638	1832097	2198	-	.	ID="rnd-5_family-95";Tend="1675";Tstart="1221";shortTE="F";uid="1bb66fbf-1250-42a9-952f-7db20d79ad14"
CABPRJ010001431.1	RepeatMasker	DNA/Kolobok-E	1551493	1551728	691	-	.	ID="RND-6_FAMILY-5146";Tend="1597";Tstart="1364";shortTE="F";uid="d17d4ce0-3621-419f-bb6f-37c84c409ed4"
CABPRJ010001431.1	RepeatMasker	DNA/Ginger-1	1113753	1114313	2031	-	.	ID="RND-5_FAMILY-95";Tend="1696";Tstart="1114";shortTE="F";uid="c7ebc4c9-11d0-4645-8b3a-082e8c7853a4"
CABPRJ010001431.1	RepeatMasker	DNA	1365783	1366046	580	-	.	ID="TTAA22_AP";Tend="354";Tstart="82";shortTE="F";uid="dc1124b6-d0a8-45ca-aab1-986afad136da"
CABPRJ010001431.1	RepeatMasker	DNA/Ginger-1	591315	591813	419	-	.	ID="RND-5_FAMILY-5114";Tend="1739";Tstart="1204";shortTE="F";uid="38163533-dae4-4ed4-8fbb-f9cbc57f81c6"
CABPRJ010001431.1	RepeatMasker	Unknown	2128484	2128919	1728	-	.	ID="RND-1_FAMILY-104";Tend="1415";Tstart="967";shortTE="F";uid="bfde1e92-dca7-49e0-8ef8-f6abc696756e"
CABPRJ010001431.1	RepeatMasker	DNA/Ginger-1	1020707	1021341	3979	-	.	ID="rnd-1_family-0";Tend="1893";Tstart="977";shortTE="F";uid="6dadbd7d-2f1f-4964-9298-32a53e9be078"
CABPRJ010001431.1	RepeatMasker	Retroposon?	1874284	1874737	2421	-	.	ID="RND-5_FAMILY-3149";Tend="1393";Tstart="930";shortTE="F";uid="395cff2d-946e-4eeb-b70d-29a085a8fe5b"
CABPRJ010001431.1	RepeatMasker	DNA/Ginger-1	146913	147557	2282	-	.	ID="rnd-6_family-406";Tend="1130";Tstart="563";shortTE="F";uid="dedef6d6-f005-4255-b90d-c830abe6af99"
CABPRJ010001431.1	RepeatMasker	DNA/hAT-Charlie	1808422	1808561	800	-	.	ID="RND-6_FAMILY-17476";Tend="962";Tstart="824";shortTE="F";uid="1cddbba5-db86-46b3-89e4-d56120ac6812"
CABPRJ010001431.1	RepeatMasker	Unknown	1952673	1952812	401	-	.	ID="RND-6_FAMILY-11950";TEgroup="ctg_1431%7CRND-6_FAMILY-11950%7C1";Tend="1314";Tstart="909";shortTE="T";uid="c1366ff5-6379-454f-8a86-5fe7666c9204"
CABPRJ010001431.1	RepeatMasker	RC/Helitron	1284716	1284847	559	-	.	ID="RND-5_FAMILY-3591";Tend="2889";Tstart="2786";shortTE="F";uid="365e6aad-278b-4b4f-bd76-f661fa3639b1"
CABPRJ010001431.1	RepeatMasker	DNA/Ginger-1	1884040	1884203	404	-	.	ID="RND-6_FAMILY-35072";Tend="1131";Tstart="954";shortTE="F";uid="3d158220-1426-4f3a-bc12-b9cc98f9d82b"
CABPRJ010001431.1	RepeatMasker	DNA/Ginger-1	175853	176007	448	-	.	ID="RND-5_FAMILY-95";Tend="1697";Tstart="1548";shortTE="F";uid="32758f4f-5765-465c-bac2-a67301fbc280"
CABPRJ010001431.1	RepeatMasker	DNA	1244808	1245025	649	-	.	ID="ttaa3c_ap";Tend="423";Tstart="202";shortTE="F";uid="a4bb759f-4293-4078-af2e-5fe2385f189a"
CABPRJ010001431.1	RepeatMasker	DNA/hAT-Tip100	141425	141704	1624	-	.	ID="RND-6_FAMILY-8400";Tend="2127";Tstart="1857";shortTE="F";uid="7fd1f86d-9073-4917-a8c1-0c781fc7ddca"
CABPRJ010001431.1	RepeatMasker	DNA	1027870	1028192	1377	-	.	ID="rnd-3_family-383";Tend="1401";Tstart="983";shortTE="F";uid="d3efc99b-422e-48ea-9d24-9b786a9c3ab9"
CABPRJ010001431.1	RepeatMasker	Unknown	353639	353816	657	-	.	ID="RND-6_FAMILY-4474";Tend="1163";Tstart="983";shortTE="F";uid="03e4fbfc-c50e-4038-9b1f-03d438d40e25"
CABPRJ010001431.1	RepeatMasker	RC/Helitron	717114	717550	514	-	.	ID="RND-6_FAMILY-9356";Tend="734";Tstart="327";shortTE="F";uid="cb37bb26-b368-42dc-9f9e-5624e624a961"
CABPRJ010001431.1	RepeatMasker	DNA/Ginger-1	1343478	1343870	1467	-	.	ID="RND-6_FAMILY-4094";Tend="2483";Tstart="2076";shortTE="F";uid="419e3796-1fb0-4bed-af8d-d680531ebcd0"
CABPRJ010001431.1	RepeatMasker	LINE/I-Jockey	81067	81437	926	-	.	ID="RND-5_FAMILY-558";TEgroup="ctg_1431%7CRND-5_FAMILY-558%7C1";Tend="1957";Tstart="382";shortTE="F";uid="760b9101-cccf-450f-b649-17d4970460e5"
CABPRJ010001431.1	RepeatMasker	Retroposon?	490169	490484	1228	-	.	ID="RND-5_FAMILY-7470";Tend="1435";Tstart="929";shortTE="F";uid="5a6277b3-c643-4a36-bd33-260945753726"
CABPRJ010001431.1	RepeatMasker	DNA	1861265	1861488	851	-	.	ID="RND-6_FAMILY-12379";TEgroup="ctg_1431%7CRND-6_FAMILY-12379%7C2";Tend="1341";Tstart="1011";shortTE="F";uid="92c7adae-91ab-46ca-95e9-a136652ad562"
CABPRJ010001431.1	RepeatMasker	DNA/hAT-hAT19	1568574	1569090	1162	-	.	ID="DNA8-78_AP";Tend="624";Tstart="90";shortTE="F";uid="b071d953-07c9-4c35-b85c-f3e751cc86d9"
CABPRJ010001431.1	RepeatMasker	DNA/hAT-Charlie	1807749	1808242	2056	-	.	ID="RND-6_FAMILY-17476";Tend="1397";Tstart="959";shortTE="F";uid="4b8aa1ee-4e04-47cb-95cb-9a7405df0f00"
CABPRJ010001431.1	RepeatMasker	Unknown	1307374	1307665	713	-	.	ID="RND-5_FAMILY-3692";TEgroup="ctg_1431%7CRND-5_FAMILY-3692%7C1";Tend="1655";Tstart="888";shortTE="F";uid="6837f063-38f3-4622-930d-a4a38941daff"
CABPRJ010001431.1	RepeatMasker	DNA/Ginger-1	1967944	1968832	746	-	.	ID="RND-5_FAMILY-95";TEgroup="ctg_1431%7CRND-5_FAMILY-95%7C5";Tend="1706";Tstart="1089";shortTE="F";uid="6dbdade7-a366-4943-9849-5d10515e09d5"
CABPRJ010001431.1	RepeatMasker	DNA/hAT-Tip100	1682788	1683160	2205	-	.	ID="RND-5_FAMILY-4652";Tend="1625";Tstart="1243";shortTE="F";uid="4dc31ace-a907-4ad5-b39a-da4ac5138e80"
CABPRJ010001431.1	RepeatMasker	Retroposon?	92831	93134	1474	-	.	ID="RND-5_FAMILY-8932";Tend="1192";Tstart="925";shortTE="F";uid="43e7392b-ddcd-42bc-9566-c65e2c581e83"
CABPRJ010001431.1	RepeatMasker	Unknown	1013522	1013885	2312	-	.	ID="RND-6_FAMILY-2505";Tend="1446";Tstart="1082";shortTE="F";uid="b7c9e05a-9610-424a-9c96-f4b9030acfdc"
CABPRJ010001431.1	RepeatMasker	LINE/RTE-BovB	32226	32774	1215	-	.	ID="RTE-14_LMI";Tend="844";Tstart="320";shortTE="F";uid="34e91386-3586-4b05-b87f-e32491ad109d"
CABPRJ010001431.1	RepeatMasker	Retroposon?	183370	183764	2368	-	.	ID="RND-1_FAMILY-1";Tend="1404";Tstart="1006";shortTE="F";uid="2bf5b2a3-d7d9-440f-818f-ac00a0f31add"
CABPRJ010001431.1	RepeatMasker	DNA/Ginger-1	96247	96425	537	-	.	ID="RND-6_FAMILY-406";Tend="476";Tstart="304";shortTE="F";uid="f26aff41-e8b3-495b-a9ed-0b19f989c14b"
CABPRJ010001431.1	RepeatMasker	DNA/Ginger-1	406436	406584	762	-	.	ID="RND-4_FAMILY-145";Tend="1118";Tstart="970";shortTE="F";uid="7ceea8f9-6ce9-456c-91fe-bcb3f9aa2358"
CABPRJ010001431.1	RepeatMasker	Retroposon?	1589999	1590695	3580	-	.	ID="RND-5_FAMILY-7401";Tend="1489";Tstart="792";shortTE="F";uid="c2f9df8d-0ec0-4737-8e3f-10df086bbbbf"
CABPRJ010001431.1	RepeatMasker	DNA/Ginger-1	1108562	1109122	2031	-	.	ID="RND-5_FAMILY-95";Tend="1696";Tstart="1114";shortTE="F";uid="1a4a3b0c-3442-4468-9652-1497b34d6155"
CABPRJ010001431.1	RepeatMasker	Unknown	1538780	1539126	418	-	.	ID="RND-4_FAMILY-2046";TEgroup="ctg_1431%7CRND-4_FAMILY-2046%7C1";Tend="1443";Tstart="905";shortTE="F";uid="1cecf2b2-7d2e-4377-8e3a-8a276c191668"
CABPRJ010001431.1	RepeatMasker	RC/Helitron	1694953	1695397	954	-	.	ID="RND-6_FAMILY-27534";TEgroup="ctg_1431%7CRND-6_FAMILY-27534%7C1";Tend="1672";Tstart="1394";shortTE="F";uid="956c9337-1f42-47bb-a22b-6a6438573fbd"
CABPRJ010001431.1	RepeatMasker	DNA/Ginger-1	1264260	1264386	433	-	.	ID="RND-5_FAMILY-95";Tend="1645";Tstart="1530";shortTE="F";uid="b4c2d0a4-c47e-4e51-9d03-8ddf0768a653"
CABPRJ010001431.1	RepeatMasker	Unknown	2773	4150	4002	-	.	ID="RND-6_FAMILY-583";Tend="2258";Tstart="921";shortTE="F";uid="3a17bb72-96b0-4828-b8b0-f4e28cb97270"
CABPRJ010001431.1	RepeatMasker	DNA/Ginger-1	2173267	2173474	510	-	.	ID="RND-5_FAMILY-95";Tend="1315";Tstart="1094";shortTE="F";uid="857a754f-21d5-4dd6-826b-24c270e43670"
CABPRJ010001431.1	RepeatMasker	Unknown	1065118	1065666	2588	-	.	ID="RND-5_FAMILY-1711";Tend="1513";Tstart="931";shortTE="F";uid="1c6d8832-e9ba-48ad-ac48-763f1c04cd81"
CABPRJ010001431.1	RepeatMasker	Retroposon?	1587130	1587340	535	-	.	ID="RND-6_FAMILY-3029";Tend="1947";Tstart="1707";shortTE="F";uid="30db6fc1-7c64-4291-a9a5-8b97e7137211"
CABPRJ010001431.1	RepeatMasker	DNA/hAT-hAT19	590659	591074	1392	-	.	ID="RND-5_FAMILY-2790";Tend="1331";Tstart="933";shortTE="F";uid="64815509-1ad3-4fa1-9111-19ddfdae4d48"
CABPRJ010001431.1	RepeatMasker	Unknown	1028318	1028424	417	-	.	ID="RND-6_FAMILY-3236";Tend="1593";Tstart="1490";shortTE="F";uid="907999d5-ce72-46fc-bd14-d4151082119a"
CABPRJ010001431.1	RepeatMasker	DNA/TcMar-Tigger	2043406	2043568	912	-	.	ID="RND-4_FAMILY-5218";Tend="1087";Tstart="906";shortTE="F";uid="143eb806-3b21-4a4b-a1ca-f60b822d6687"
CABPRJ010001431.1	RepeatMasker	DNA/hAT	255989	256141	686	-	.	ID="DNA8-38_AP";Tend="172";Tstart="1";shortTE="F";uid="ff3bcc16-d4ea-44d9-8e9b-eeb1919e20c1"
CABPRJ010001431.1	RepeatMasker	Unknown	408991	409239	1036	-	.	ID="RND-4_FAMILY-3775";Tend="1159";Tstart="927";shortTE="F";uid="45b13c5e-7630-4da1-af1c-6656b9286427"
CABPRJ010001431.1	RepeatMasker	Unknown	192058	192606	2182	-	.	ID="RND-6_FAMILY-32771";Tend="1423";Tstart="905";shortTE="F";uid="3a1795a6-3043-4a52-9bbf-9f02535e806f"
CABPRJ010001431.1	RepeatMasker	DNA/Kolobok-E	1024178	1024580	2490	-	.	ID="RND-1_FAMILY-28";Tend="1353";Tstart="950";shortTE="F";uid="d8c29ef2-1400-4ed3-9914-eab2a979c1c1"
CABPRJ010001431.1	RepeatMasker	LINE/CR1	1314836	1314959	437	-	.	ID="RND-5_FAMILY-379";Tend="1394";Tstart="1271";shortTE="F";uid="87671283-898a-40d8-885a-c80256d65913"
CABPRJ010001431.1	RepeatMasker	DNA/Ginger-1	462311	463048	2334	-	.	ID="RND-5_FAMILY-95";Tend="1646";Tstart="919";shortTE="F";uid="886d81ff-43aa-4fbd-8638-997b0a8a06c6"
CABPRJ010001431.1	RepeatMasker	Retroposon?	1698769	1699180	2002	-	.	ID="RND-5_FAMILY-3149";Tend="1338";Tstart="928";shortTE="F";uid="e1c37a86-7860-47a1-8083-2d9ba996003d"
CABPRJ010001431.1	RepeatMasker	DNA/Ginger-1	117377	117642	514	-	.	ID="rnd-2_family-26";Tend="1986";Tstart="1775";shortTE="F";uid="36e613e0-4fe4-4492-9618-194cd3fe20d0"
CABPRJ010001431.1	RepeatMasker	DNA/Ginger-1	1579890	1580345	1049	-	.	ID="RND-1_FAMILY-7";Tend="2550";Tstart="2056";shortTE="F";uid="377730a8-f3f7-4fd2-8fc8-8a68c585a5fd"
CABPRJ010001431.1	RepeatMasker	Unknown	144353	144539	535	-	.	ID="RND-5_FAMILY-3535";Tend="1254";Tstart="1062";shortTE="F";uid="36136521-0d3f-41be-bd6e-12e685ddf5b1"
CABPRJ010001431.1	RepeatMasker	DNA	1689003	1689186	880	-	.	ID="RND-6_FAMILY-7932";Tend="1615";Tstart="1441";shortTE="F";uid="01d807dc-1469-4809-882a-f8e467b79156"
CABPRJ010001431.1	RepeatMasker	Unknown	1699408	1699729	431	-	.	ID="RND-4_FAMILY-3775";TEgroup="ctg_1431%7CRND-4_FAMILY-3775%7C1";Tend="1157";Tstart="939";shortTE="T";uid="0a2f90e8-0aa6-4af4-bbb4-9d0a7eee3a7d"
CABPRJ010001431.1	RepeatMasker	Retroposon?	1661309	1661749	2120	-	.	ID="RND-5_FAMILY-3149";Tend="1445";Tstart="1014";shortTE="F";uid="6c790188-ddf0-4b42-ac44-4b035454aacc"
CABPRJ010001431.1	RepeatMasker	DNA/hAT-hAT19	465460	465579	400	-	.	ID="RND-5_FAMILY-4782";Tend="1267";Tstart="1140";shortTE="F";uid="7ccd9ac7-2cfe-4fcc-a805-670be0dcd8d1"
CABPRJ010001431.1	RepeatMasker	Unknown	305588	305831	789	-	.	ID="RND-6_FAMILY-5446";Tend="1559";Tstart="1321";shortTE="F";uid="75209f56-e10b-4eb0-a117-7d56660f628d"
CABPRJ010001431.1	RepeatMasker	Unknown	1398416	1398574	735	-	.	ID="RND-6_FAMILY-8861";Tend="1198";Tstart="1050";shortTE="F";uid="b53278ab-c001-4f14-b49e-29691533807a"
CABPRJ010001431.1	RepeatMasker	Unknown	900134	900272	546	-	.	ID="RND-6_FAMILY-1327";Tend="1008";Tstart="872";shortTE="F";uid="c831e391-fc5a-4efe-a241-13e761d2f3b8"
CABPRJ010001431.1	RepeatMasker	Retroposon?	133822	133934	641	-	.	ID="RND-6_FAMILY-3029";Tend="924";Tstart="812";shortTE="F";uid="8b38488a-cdc7-48ab-9a6b-bd2b67bd64ac"
CABPRJ010001431.1	RepeatMasker	LINE/L2	1508838	1509497	885	-	.	ID="RND-6_FAMILY-2422";Tend="1970";Tstart="1255";shortTE="F";uid="6b6b0780-80e4-4157-81fb-f1536e6c0e0d"
CABPRJ010001431.1	RepeatMasker	RC/Helitron	1827526	1828016	3093	-	.	ID="RND-6_FAMILY-16447";Tend="1571";Tstart="1096";shortTE="F";uid="462bf3a8-d9bb-4898-892b-e8c8f0fdf758"
CABPRJ010001431.1	RepeatMasker	Retroposon?	1251066	1251323	1293	-	.	ID="RND-6_FAMILY-3029";Tend="1022";Tstart="752";shortTE="F";uid="357c526c-d0d6-4656-a44a-3f043651ea44"
CABPRJ010001431.1	RepeatMasker	DNA/hAT-hAT19	1559633	1559966	1071	-	.	ID="RND-5_FAMILY-4782";Tend="1609";Tstart="1281";shortTE="F";uid="22b04f02-41e8-4e94-b4c3-334ff8af035b"
CABPRJ010001431.1	RepeatMasker	DNA/hAT-Tip100	171737	172202	2600	-	.	ID="RND-6_FAMILY-623";Tend="1324";Tstart="875";shortTE="F";uid="f1e4723c-bb70-49cb-a7fc-a96dc1131fd4"
CABPRJ010001431.1	RepeatMasker	Retroposon?	1458337	1458458	832	-	.	ID="RND-4_FAMILY-550";Tend="1636";Tstart="1514";shortTE="F";uid="47db4924-6c71-4798-87fb-300a2e7aca59"
CABPRJ010001431.1	RepeatMasker	Retroposon?	1857179	1857502	662	-	.	ID="RND-5_FAMILY-8932";TEgroup="ctg_1431%7CRND-5_FAMILY-8932%7C1";Tend="1354";Tstart="913";shortTE="F";uid="1ab172ff-7719-476c-8953-8f60b9c4f8d0"
CABPRJ010001431.1	RepeatMasker	DNA	1231041	1231172	550	-	.	ID="TTAA22_AP";Tend="435";Tstart="290";shortTE="F";uid="5dd89829-be86-4a4a-b95d-0bb86b42022d"
CABPRJ010001431.1	RepeatMasker	RC/Helitron	1911768	1912120	1857	-	.	ID="RND-5_FAMILY-2198";Tend="1226";Tstart="765";shortTE="F";uid="f8485753-7092-4309-bcf4-d0082e866a43"
CABPRJ010001431.1	RepeatMasker	Retroposon?	1724224	1724605	1561	-	.	ID="RND-6_FAMILY-14413";Tend="1365";Tstart="956";shortTE="F";uid="8795a120-3f62-448d-85d3-1b1cdcb808c0"
CABPRJ010001431.1	RepeatMasker	Retroposon?	2170480	2170604	723	-	.	ID="RND-5_FAMILY-4854";Tend="618";Tstart="489";shortTE="F";uid="09dd19b2-9df9-4837-a5b8-69a2152b7be6"
CABPRJ010001431.1	RepeatMasker	Retroposon?	91761	91994	1145	-	.	ID="RND-5_FAMILY-4854";Tend="2849";Tstart="2622";shortTE="F";uid="a5857a4b-03f4-4851-9b6f-7696b2e820de"
CABPRJ010001431.1	RepeatMasker	RC/Helitron	2053400	2053755	2168	-	.	ID="RND-5_FAMILY-2198";Tend="1395";Tstart="989";shortTE="F";uid="146871e3-c980-4032-b55a-cb097226fb6c"
CABPRJ010001431.1	RepeatMasker	Unknown	844287	844672	1480	-	.	ID="RND-5_FAMILY-4292";Tend="1307";Tstart="937";shortTE="F";uid="dc3b5e8c-24ef-4a6a-8de2-909dbc84b0d1"
CABPRJ010001431.1	RepeatMasker	Unknown	1621203	1621356	596	-	.	ID="RND-6_FAMILY-20340";Tend="1571";Tstart="1427";shortTE="F";uid="0ef6fac3-5df9-4ca7-86aa-90fdac82d8e0"
CABPRJ010001431.1	RepeatMasker	DNA/hAT-Tip100	399978	400470	2055	-	.	ID="RND-6_FAMILY-7682";Tend="1649";Tstart="1174";shortTE="F";uid="ceddbef7-464b-4fa9-962a-dfef7de6d71e"
CABPRJ010001431.1	RepeatMasker	Unknown	1134917	1135103	1306	-	.	ID="RND-1_FAMILY-131";Tend="1094";Tstart="905";shortTE="F";uid="fb1faf7c-b48c-4014-a93f-fa1bdf12f7b1"
CABPRJ010001431.1	RepeatMasker	Retroposon?	1003677	1004387	1937	-	.	ID="RND-5_FAMILY-7401";Tend="1998";Tstart="1352";shortTE="F";uid="a88dc593-503c-4921-b59b-698623b8ba13"
CABPRJ010001431.1	RepeatMasker	DNA/hAT-hAT19	514794	515416	1317	-	.	ID="DNA8-78_AP";Tend="624";Tstart="1";shortTE="F";uid="ca228cc9-a55a-4a50-96cc-b6f2912f9977"
CABPRJ010001431.1	RepeatMasker	Unknown	91402	91578	419	-	.	ID="RND-6_FAMILY-7573";Tend="1385";Tstart="1222";shortTE="F";uid="9373600a-6bf1-45aa-947e-e7181db39954"
CABPRJ010001431.1	RepeatMasker	Unknown	1359380	1359720	795	-	.	ID="RND-4_FAMILY-3145";Tend="1312";Tstart="967";shortTE="F";uid="4b032bb7-f501-48a9-9cf8-468915740c1c"
CABPRJ010001431.1	RepeatMasker	LINE/CR1	2088207	2088625	1173	-	.	ID="RND-5_FAMILY-5803";Tend="1548";Tstart="1095";shortTE="F";uid="b597dfdd-6035-4558-b07a-8f63fe46aae7"
CABPRJ010001431.1	RepeatMasker	LINE/R1	197400	197574	752	-	.	ID="RND-6_FAMILY-16872";Tend="1278";Tstart="1095";shortTE="F";uid="3de3b6c5-4b69-46ed-8fdb-7dd4bf6de7a4"
CABPRJ010001431.1	RepeatMasker	RC/Helitron	363110	363640	3223	-	.	ID="RND-1_FAMILY-89";Tend="1474";Tstart="903";shortTE="F";uid="b323fb04-8cad-4492-b519-8859f193249e"
CABPRJ010001431.1	RepeatMasker	Unknown	1994591	1994980	1794	-	.	ID="RND-5_FAMILY-7436";Tend="1203";Tstart="821";shortTE="F";uid="bb373648-ed85-4932-be4f-71e3fc14f914"
CABPRJ010001432.1	RepeatMasker	Unknown	820718	820981	594	+	.	ID="RND-5_FAMILY-5951";Tend="1574";Tstart="1314";shortTE="F";uid="e681025c-7163-408a-84f0-ba2c39bb1eca"
CABPRJ010001432.1	RepeatMasker	Unknown	1008437	1009073	541	+	.	ID="RND-4_FAMILY-787";TEgroup="ctg_1432%7CRND-4_FAMILY-787%7C1";Tend="1463";Tstart="958";shortTE="T";uid="9f600d7b-7fe2-483b-8ad2-a59ec5aa3700"
CABPRJ010001432.1	RepeatMasker	DNA/hAT-Tip100	1100469	1100886	2156	+	.	ID="RND-6_FAMILY-7682";Tend="1602";Tstart="1167";shortTE="F";uid="07274fcb-2b0a-4360-95e4-c6a3d9bdfd3a"
CABPRJ010001432.1	RepeatMasker	DNA/Ginger-1	979998	980266	690	+	.	ID="RND-5_FAMILY-5114";Tend="1927";Tstart="1647";shortTE="F";uid="c849ee36-faee-4de1-90a7-7d622370b48b"
CABPRJ010001432.1	RepeatMasker	DNA/TcMar-m44	693662	693874	535	+	.	ID="RND-5_FAMILY-3599";Tend="1081";Tstart="850";shortTE="F";uid="cf917c97-a32e-4194-b451-ce07bc683972"
CABPRJ010001432.1	RepeatMasker	DNA/Kolobok-E	1181303	1181417	705	+	.	ID="RND-5_FAMILY-3481";Tend="1614";Tstart="1513";shortTE="F";uid="6a6b7409-a456-4dcc-977c-11f580c2bde7"
CABPRJ010001432.1	RepeatMasker	DNA/Ginger-1	1304552	1305013	2176	+	.	ID="RND-4_FAMILY-465";Tend="1446";Tstart="979";shortTE="F";uid="b98ccb27-f5b7-46a4-b81f-2176162bffc6"
CABPRJ010001432.1	RepeatMasker	Retroposon?	1211685	1212089	1629	+	.	ID="RND-6_FAMILY-14413";Tend="1746";Tstart="1013";shortTE="F";uid="e473c635-9494-4a42-98cd-bbe01d6821b3"
CABPRJ010001432.1	RepeatMasker	DNA/Kolobok-E	1214995	1215184	503	+	.	ID="RND-5_FAMILY-3481";Tend="1067";Tstart="885";shortTE="F";uid="26ce8d8e-9434-45de-94dc-a13645591ae2"
CABPRJ010001432.1	RepeatMasker	LINE/RTE-BovB	2023983	2024424	894	+	.	ID="RND-1_FAMILY-79";TEgroup="ctg_1432%7CRND-1_FAMILY-79%7C1";Tend="1745";Tstart="1441";shortTE="F";uid="11582c69-f3e1-448c-b7aa-b3bbd6064d41"
CABPRJ010001432.1	RepeatMasker	DNA/Ginger-1	2003740	2004315	3187	+	.	ID="rnd-1_family-12";Tend="2032";Tstart="1011";shortTE="F";uid="08ebafa5-83b4-429a-8a20-8bdbbf5e3d55"
CABPRJ010001432.1	RepeatMasker	Unknown	1014324	1014553	554	+	.	ID="RND-6_FAMILY-9491";Tend="2788";Tstart="2588";shortTE="F";uid="ea6f6e06-1e37-427f-895e-d69b7df80250"
CABPRJ010001432.1	RepeatMasker	Retroposon?	60723	61624	5211	+	.	ID="RND-6_FAMILY-5185";Tend="2036";Tstart="1097";shortTE="F";uid="5ebe543d-66a4-4e04-8742-b9cd36fbf29f"
CABPRJ010001432.1	RepeatMasker	DNA/Kolobok-E	1349573	1350015	1344	+	.	ID="RND-5_FAMILY-2381";Tend="2224";Tstart="1746";shortTE="F";uid="6ba83be6-891e-4273-b0fd-d8b77a8428d0"
CABPRJ010001432.1	RepeatMasker	Retroposon?	2006487	2006652	437	+	.	ID="RND-6_FAMILY-970";Tend="1850";Tstart="1683";shortTE="F";uid="2afaebe8-b5ae-4428-8a98-a156ed09a075"
CABPRJ010001432.1	RepeatMasker	DNA	1399251	1399433	653	+	.	ID="RND-5_FAMILY-85";Tend="1150";Tstart="949";shortTE="F";uid="20cb7be5-f796-41ff-babc-2fe8675835fa"
CABPRJ010001432.1	RepeatMasker	Unknown	1599113	1600129	2474	+	.	ID="RND-6_FAMILY-1413";Tend="1830";Tstart="868";shortTE="F";uid="f4d781c7-6508-4cf6-bf8a-d26a6623e518"
CABPRJ010001432.1	RepeatMasker	DNA/hAT-Ac	1019014	1019457	1665	+	.	ID="RND-6_FAMILY-1008";Tend="1143";Tstart="785";shortTE="F";uid="935822a8-b716-4bab-87d1-fbcce483d2e2"
CABPRJ010001432.1	RepeatMasker	Retroposon?	1400476	1400779	1216	+	.	ID="RND-5_FAMILY-8932";Tend="1346";Tstart="1028";shortTE="F";uid="7fa76379-7270-4c3f-aae6-f12d288ee3ac"
CABPRJ010001432.1	RepeatMasker	RC/Helitron	736197	736357	461	+	.	ID="RND-4_FAMILY-261";Tend="1227";Tstart="1071";shortTE="F";uid="4dfc9e3c-f5e4-44b8-a435-427236da044d"
CABPRJ010001432.1	RepeatMasker	DNA	131566	131690	405	+	.	ID="ttaa2b_ap";Tend="353";Tstart="221";shortTE="F";uid="17ed520d-300c-4c0c-acbc-ee2897caf935"
CABPRJ010001432.1	RepeatMasker	DNA/Kolobok-E	74229	74403	1030	+	.	ID="RND-5_FAMILY-24850";Tend="1169";Tstart="999";shortTE="F";uid="44a13d6a-3420-4035-a408-9a2865554b94"
CABPRJ010001432.1	RepeatMasker	Retroposon?	648902	649227	1800	+	.	ID="RND-1_FAMILY-22";Tend="1352";Tstart="1001";shortTE="F";uid="4bd5f708-e22e-44dd-96e8-299093ebf8b0"
CABPRJ010001432.1	RepeatMasker	DNA/Ginger-1	196320	196514	415	+	.	ID="RND-2_FAMILY-26";Tend="1926";Tstart="1736";shortTE="F";uid="b1f4e1ef-1e23-4aa6-9cf0-f0dd80942aa8"
CABPRJ010001432.1	RepeatMasker	DNA/Ginger-1	1440227	1440760	2579	+	.	ID="RND-4_FAMILY-465";Tend="1492";Tstart="974";shortTE="F";uid="49e58186-a65d-4dec-bff1-eaa4378b0a76"
CABPRJ010001432.1	RepeatMasker	DNA/Ginger-2	733573	734006	970	+	.	ID="RND-5_FAMILY-2618";TEgroup="ctg_1432%7CRND-5_FAMILY-2618%7C1";Tend="1472";Tstart="854";shortTE="F";uid="dd8f40db-981d-4f91-b2a4-c3fd29d5e3ce"
CABPRJ010001432.1	RepeatMasker	DNA/hAT-Charlie	1252982	1253144	580	+	.	ID="DNA8-55B_AP";Tend="149";Tstart="2";shortTE="F";uid="a06e3961-1d12-43a3-8caf-b889db6c78b4"
CABPRJ010001432.1	RepeatMasker	Retroposon?	462530	462671	836	+	.	ID="RND-5_FAMILY-5072";Tend="1145";Tstart="996";shortTE="F";uid="95d7892c-d26a-4e69-add4-11c799d40833"
CABPRJ010001432.1	RepeatMasker	Unknown	1124069	1124715	4621	+	.	ID="RND-6_FAMILY-24388";Tend="1584";Tstart="938";shortTE="F";uid="69f3c924-cdb4-4ff1-96fb-6e87b68bfe41"
CABPRJ010001432.1	RepeatMasker	Retroposon?	1360128	1360249	437	+	.	ID="RND-1_FAMILY-35";Tend="2014";Tstart="1895";shortTE="F";uid="2410f877-689e-4b12-ba87-4da55ab127f9"
CABPRJ010001432.1	RepeatMasker	Retroposon?	1548686	1549226	2291	+	.	ID="RND-5_FAMILY-3149";Tend="1444";Tstart="926";shortTE="F";uid="a9981632-a627-4c92-9185-b1fe4f7a85bc"
CABPRJ010001432.1	RepeatMasker	Unknown	764141	764583	1763	+	.	ID="RND-1_FAMILY-228";Tend="1410";Tstart="950";shortTE="F";uid="bb474a77-7d50-4632-85b7-765d89a8ac18"
CABPRJ010001432.1	RepeatMasker	DNA/hAT	336437	336721	1099	+	.	ID="RND-6_FAMILY-2017";Tend="1335";Tstart="1058";shortTE="F";uid="d1e36a05-0b11-4fa7-a641-c90f1510d4b2"
CABPRJ010001432.1	RepeatMasker	DNA/Ginger-1	1199881	1200118	775	+	.	ID="RND-5_FAMILY-95";Tend="1177";Tstart="952";shortTE="F";uid="cdef367c-de9a-49e4-983f-676ae788ce9a"
CABPRJ010001432.1	RepeatMasker	DNA/hAT-Tip100	698135	698645	1294	+	.	ID="RND-6_FAMILY-2207";TEgroup="ctg_1432%7CRND-6_FAMILY-2207%7C1";Tend="1586";Tstart="278";shortTE="F";uid="80dbb437-96bd-4005-9bdd-f0d15fb27f85"
CABPRJ010001432.1	RepeatMasker	Unknown	800081	800570	1158	+	.	ID="RND-6_FAMILY-5927";Tend="1302";Tstart="827";shortTE="F";uid="d2a8be1c-b410-44d0-b9c7-298c27a0c4e8"
CABPRJ010001432.1	RepeatMasker	DNA/hAT-Charlie	293014	293352	1828	+	.	ID="RND-4_FAMILY-490";Tend="1330";Tstart="971";shortTE="F";uid="523797cc-823f-4310-8009-e74176525593"
CABPRJ010001432.1	RepeatMasker	Retroposon?	1367112	1367346	471	+	.	ID="RND-4_FAMILY-241";Tend="833";Tstart="616";shortTE="F";uid="f956dc71-9084-4f5b-8b5d-019f8b85c6aa"
CABPRJ010001432.1	RepeatMasker	DNA/hAT-Tip100	192069	192334	1211	+	.	ID="RND-6_FAMILY-9406";Tend="1308";Tstart="1010";shortTE="F";uid="8e1af4aa-50b6-42e1-b482-e1b4c8cd434c"
CABPRJ010001432.1	RepeatMasker	DNA/Ginger-1	1979217	1979332	467	+	.	ID="RND-5_FAMILY-95";Tend="1670";Tstart="1554";shortTE="F";uid="af2563ea-09a4-459b-af80-514db61c3509"
CABPRJ010001432.1	RepeatMasker	DNA/hAT-Charlie	1094711	1094887	653	+	.	ID="RND-6_FAMILY-6876";Tend="1025";Tstart="854";shortTE="F";uid="386cd6a6-765c-4c88-93e0-3d9162c8ff88"
CABPRJ010001432.1	RepeatMasker	Unknown	1592796	1593243	868	+	.	ID="RND-1_FAMILY-228";TEgroup="ctg_1432%7CRND-1_FAMILY-228%7C1";Tend="1537";Tstart="953";shortTE="F";uid="ca87b6a0-25dc-4e96-8513-30be3924c495"
CABPRJ010001432.1	RepeatMasker	Retroposon?	526120	526287	400	+	.	ID="RND-5_FAMILY-5072";Tend="2143";Tstart="1960";shortTE="F";uid="5e731210-5ecd-4f0c-88c7-4c7c12d868dd"
CABPRJ010001432.1	RepeatMasker	Unknown	860123	860308	1073	+	.	ID="RND-5_FAMILY-3692";Tend="1068";Tstart="884";shortTE="F";uid="bbf89031-0962-42d6-9e66-f2052ef84bd8"
CABPRJ010001432.1	RepeatMasker	Unknown	738466	738679	629	+	.	ID="RND-6_FAMILY-23275";Tend="1614";Tstart="1410";shortTE="F";uid="c170ba10-924b-497b-b720-0f84ce14c18e"
CABPRJ010001432.1	RepeatMasker	LINE/CR1	314591	314795	425	+	.	ID="RND-6_FAMILY-25716";Tend="447";Tstart="249";shortTE="F";uid="e0ecb9a2-5359-4fc3-82c4-8abaedee7ee1"
CABPRJ010001432.1	RepeatMasker	Unknown	691154	691560	2009	+	.	ID="RND-5_FAMILY-860";Tend="1353";Tstart="887";shortTE="F";uid="36454098-439f-457a-9277-7ad9e9e61651"
CABPRJ010001432.1	RepeatMasker	Retroposon?	501927	502208	1010	+	.	ID="RND-5_FAMILY-8932";Tend="1386";Tstart="1111";shortTE="F";uid="f4e4a378-b024-4607-9743-6198953d90f7"
CABPRJ010001432.1	RepeatMasker	DNA/Ginger-1	1769962	1770224	824	+	.	ID="rnd-5_family-95";Tend="1153";Tstart="863";shortTE="F";uid="ef87029f-f67b-4635-bd9e-0adc131da9a0"
CABPRJ010001432.1	RepeatMasker	Retroposon?	9131	9332	417	+	.	ID="RND-1_FAMILY-35";Tend="2024";Tstart="1820";shortTE="F";uid="fe9bf441-c262-4b95-a745-5457b8e241cc"
CABPRJ010001432.1	RepeatMasker	Retroposon?	920440	920860	1361	+	.	ID="RND-5_FAMILY-3149";Tend="1406";Tstart="928";shortTE="F";uid="66365cef-6dad-4fb3-90fd-94984a021fde"
CABPRJ010001432.1	RepeatMasker	Unknown	1094413	1094705	1923	+	.	ID="RND-5_FAMILY-3692";Tend="1247";Tstart="963";shortTE="F";uid="2315b139-51bb-401b-822c-65a535a9c3f7"
CABPRJ010001432.1	RepeatMasker	Retroposon?	1828366	1828469	544	+	.	ID="RND-1_FAMILY-22";Tend="1691";Tstart="1592";shortTE="F";uid="5ee5b5e7-12c6-4bb1-a206-21400300a317"
CABPRJ010001432.1	RepeatMasker	DNA/hAT-Tip100	1606302	1606671	1895	+	.	ID="RND-5_FAMILY-9847";TEgroup="ctg_1432%7CRND-5_FAMILY-9847%7C1";Tend="1463";Tstart="988";shortTE="F";uid="b1e1f939-1626-43d9-b594-55c79d0057d2"
CABPRJ010001432.1	RepeatMasker	Unknown	1026295	1026437	673	+	.	ID="RND-5_FAMILY-2268";Tend="1234";Tstart="1068";shortTE="F";uid="d3456f60-3fdb-4caa-9302-a502b8a006b3"
CABPRJ010001432.1	RepeatMasker	Retroposon?	680411	680642	870	+	.	ID="RND-6_FAMILY-408";Tend="1744";Tstart="1530";shortTE="F";uid="a805e6c5-9cce-410e-bace-c25f7a71bd2f"
CABPRJ010001432.1	RepeatMasker	DNA/hAT	1589947	1590070	422	+	.	ID="RND-4_FAMILY-312";Tend="1074";Tstart="948";shortTE="F";uid="ee440c58-d3c9-4d77-b0e9-317d5ed3c630"
CABPRJ010001432.1	RepeatMasker	DNA/Ginger-1	1831416	1831779	768	+	.	ID="RND-5_FAMILY-95";Tend="1382";Tstart="994";shortTE="F";uid="2637d242-1602-46ad-9908-93856168442a"
CABPRJ010001432.1	RepeatMasker	LINE/R1	312034	312577	654	+	.	ID="RND-5_FAMILY-17021";TEgroup="ctg_1432%7CRND-5_FAMILY-17021%7C1";Tend="1490";Tstart="958";shortTE="F";uid="5c06b11c-bb73-45b7-ab08-f09639e2b2f8"
CABPRJ010001432.1	RepeatMasker	Unknown	1464688	1464884	1114	+	.	ID="RND-6_FAMILY-7466";Tend="1386";Tstart="1193";shortTE="F";uid="45a62c9f-ee7b-4f7d-af3c-70c80731c052"
CABPRJ010001432.1	RepeatMasker	Unknown	134837	135028	747	+	.	ID="RND-6_FAMILY-4654";Tend="1201";Tstart="949";shortTE="F";uid="62106473-e2c1-4e84-aa13-5bf9fb3c605f"
CABPRJ010001432.1	RepeatMasker	Unknown	815040	815605	2506	+	.	ID="RND-6_FAMILY-18735";Tend="1475";Tstart="837";shortTE="F";uid="235d9c8e-68cf-48ca-89f7-75e4d711a933"
CABPRJ010001432.1	RepeatMasker	DNA/hAT-Tip100	1097412	1097686	1594	+	.	ID="RND-5_FAMILY-9847";Tend="1443";Tstart="1178";shortTE="F";uid="b2a3ac33-b328-4f1b-9e4c-7ea1e30ffa36"
CABPRJ010001432.1	RepeatMasker	Unknown	916197	916354	456	+	.	ID="RND-5_FAMILY-7139";Tend="1448";Tstart="1305";shortTE="F";uid="75e3dccf-694d-47f8-91e0-21484a9c08f5"
CABPRJ010001432.1	RepeatMasker	Retroposon?	1527607	1527825	553	+	.	ID="RND-6_FAMILY-2796";Tend="834";Tstart="614";shortTE="F";uid="98e0c7b4-c72e-4a94-8b4b-ac69ba9c39d8"
CABPRJ010001432.1	RepeatMasker	DNA/hAT-Ac	333236	333472	654	+	.	ID="DNA8-39_AP";Tend="418";Tstart="195";shortTE="F";uid="160836b8-352f-460c-8380-880e22c5ef06"
CABPRJ010001432.1	RepeatMasker	DNA/Ginger-1	1572716	1572905	537	+	.	ID="RND-1_FAMILY-0";Tend="1933";Tstart="1738";shortTE="F";uid="004d71b4-b99a-43b5-a364-bb9135278200"
CABPRJ010001432.1	RepeatMasker	DNA/Ginger-1	1055780	1056119	408	+	.	ID="RND-5_FAMILY-95";Tend="1339";Tstart="976";shortTE="F";uid="1dee71e2-0301-409a-abb6-fd2e89a01df7"
CABPRJ010001432.1	RepeatMasker	DNA/Ginger-1	1535756	1535993	1255	+	.	ID="RND-2_FAMILY-26";Tend="1946";Tstart="1709";shortTE="F";uid="865fbefa-83ee-476d-9494-d266addeb413"
CABPRJ010001432.1	RepeatMasker	DNA	288921	289096	640	+	.	ID="RND-6_FAMILY-7932";Tend="1606";Tstart="1443";shortTE="F";uid="644239f5-99a5-4dc2-9c4e-97e5f6b43489"
CABPRJ010001432.1	RepeatMasker	DNA/hAT-hAT19	1025642	1025851	599	+	.	ID="DNA8-96_AP";Tend="236";Tstart="1";shortTE="F";uid="c5063af1-e056-48e9-8aee-1da0b2a6b0db"
CABPRJ010001432.1	RepeatMasker	DNA/hAT-Charlie	1405169	1405591	1490	+	.	ID="RND-5_FAMILY-3557";Tend="1386";Tstart="950";shortTE="F";uid="e2aaecea-a0f5-4077-86d9-1bd4dd0ef5b3"
CABPRJ010001432.1	RepeatMasker	DNA	762633	762836	914	+	.	ID="RND-6_FAMILY-4497";Tend="676";Tstart="497";shortTE="F";uid="795e4b78-1c99-4e27-b64d-b3c8bd1ce96a"
CABPRJ010001432.1	RepeatMasker	DNA/Kolobok-E	68735	69366	2764	+	.	ID="RND-6_FAMILY-82";Tend="1568";Tstart="902";shortTE="F";uid="688e3944-0b21-4fd8-b10d-72ecb78bf9ec"
CABPRJ010001432.1	RepeatMasker	Unknown	49630	50132	3497	+	.	ID="RND-1_FAMILY-104";Tend="1545";Tstart="969";shortTE="F";uid="ca3ee467-7b26-4cda-b33b-0fdd7beb87ba"
CABPRJ010001432.1	RepeatMasker	Unknown	155580	155982	1991	+	.	ID="RND-6_FAMILY-18773";Tend="1348";Tstart="902";shortTE="F";uid="7054c503-9400-4767-b76e-2c554895ab9f"
CABPRJ010001432.1	RepeatMasker	LINE/RTE-BovB	1466410	1466869	707	+	.	ID="RND-6_FAMILY-5434";Tend="637";Tstart="258";shortTE="F";uid="3d6ced44-e9a8-4097-8918-f6b4a11472ef"
CABPRJ010001432.1	RepeatMasker	DNA/Ginger-1	758603	758849	651	+	.	ID="RND-1_FAMILY-0";Tend="1918";Tstart="1657";shortTE="F";uid="7cca15c2-41be-4f38-ba12-762c667edee9"
CABPRJ010001432.1	RepeatMasker	DNA/Ginger-1	258516	258907	1804	+	.	ID="RND-4_FAMILY-465";Tend="1645";Tstart="1287";shortTE="F";uid="d68e4839-875e-4f71-9a4b-c2ee33a84d8a"
CABPRJ010001432.1	RepeatMasker	Retroposon?	1146073	1146371	1719	+	.	ID="RND-5_FAMILY-3149";Tend="1444";Tstart="1136";shortTE="F";uid="b34dccf5-c714-401b-8497-aeb383ccb38e"
CABPRJ010001432.1	RepeatMasker	DNA/Ginger-1	67782	68053	1293	+	.	ID="RND-5_FAMILY-5114";Tend="1386";Tstart="1117";shortTE="F";uid="adb790e0-4d5e-49ea-a8d4-9599dcb20c4b"
CABPRJ010001432.1	RepeatMasker	DNA	119271	119717	1948	+	.	ID="RND-6_FAMILY-12379";Tend="1345";Tstart="921";shortTE="F";uid="966b49af-3de4-4285-b317-5928bd618239"
CABPRJ010001432.1	RepeatMasker	Retroposon?	1053192	1053433	985	+	.	ID="RND-1_FAMILY-3";Tend="1323";Tstart="1104";shortTE="F";uid="9f4e5eaa-ecd4-4f47-a2fa-3e1a5f942769"
CABPRJ010001432.1	RepeatMasker	DNA/Ginger-1	199030	199901	413	+	.	ID="RND-5_FAMILY-95";TEgroup="ctg_1432%7CRND-5_FAMILY-95%7C1";Tend="1859";Tstart="920";shortTE="T";uid="a9ef120a-840f-4f4b-b7fb-07c32cad6f0c"
CABPRJ010001432.1	RepeatMasker	LINE/R1	766867	767328	2485	+	.	ID="RND-6_FAMILY-16872";Tend="1158";Tstart="686";shortTE="F";uid="306e0508-8d01-4cd6-a70b-e816925a27eb"
CABPRJ010001432.1	RepeatMasker	DNA/hAT-Tip100	712724	713372	3272	+	.	ID="RND-6_FAMILY-9406";Tend="1587";Tstart="946";shortTE="F";uid="6328829d-22af-4301-a2c5-5043eb29aacb"
CABPRJ010001432.1	RepeatMasker	DNA/Ginger-1	117018	117464	2547	+	.	ID="RND-1_FAMILY-12";Tend="1418";Tstart="927";shortTE="F";uid="3fe7dd9e-e473-4a94-805a-7d22a4d90ec4"
CABPRJ010001432.1	RepeatMasker	DNA	1526730	1526901	489	+	.	ID="RND-6_FAMILY-3139";Tend="1131";Tstart="946";shortTE="F";uid="9a266cc2-ad94-4970-b2e9-ecf796feb524"
CABPRJ010001432.1	RepeatMasker	DNA/hAT-hAT19	931948	932405	807	+	.	ID="HAT-N7_AP";TEgroup="ctg_1432%7CHAT-N7_AP%7C1";Tend="647";Tstart="46";shortTE="F";uid="d0670112-9029-4b3d-b755-11cac3252c1a"
CABPRJ010001432.1	RepeatMasker	DNA	6345	6510	417	+	.	ID="TTAA25_AP";Tend="206";Tstart="31";shortTE="F";uid="d561da84-6093-4a88-88c1-c81f6f2c01b6"
CABPRJ010001432.1	RepeatMasker	DNA/Kolobok-E	417495	417927	2695	+	.	ID="RND-1_FAMILY-28";Tend="1625";Tstart="1191";shortTE="F";uid="bd7d1536-346c-4d66-b6d7-a9c9e5f64f9a"
CABPRJ010001432.1	RepeatMasker	DNA/hAT-Charlie	1276923	1277187	663	+	.	ID="DNA8-32_AP";Tend="240";Tstart="1";shortTE="F";uid="13ed3fc7-4cec-41ef-ac7e-47820e2dc791"
CABPRJ010001432.1	RepeatMasker	Unknown	736979	737175	1203	+	.	ID="RND-4_FAMILY-4488";Tend="1113";Tstart="920";shortTE="F";uid="a2eef22f-43c0-42a1-a975-8618447ecadb"
CABPRJ010001432.1	RepeatMasker	Unknown	758120	758275	456	+	.	ID="RND-6_FAMILY-11785";Tend="1585";Tstart="1444";shortTE="F";uid="0ce7689c-31d0-4444-91a4-ab5a57580090"
CABPRJ010001432.1	RepeatMasker	Retroposon?	1891102	1891581	1070	+	.	ID="RND-5_FAMILY-7401";Tend="1306";Tstart="796";shortTE="F";uid="2c4f4cbd-4fb3-4ed4-9218-79799297e597"
CABPRJ010001432.1	RepeatMasker	DNA/Ginger-1	1582876	1583164	698	+	.	ID="RND-2_FAMILY-26";Tend="951";Tstart="639";shortTE="F";uid="248a35e8-949d-4c68-80e6-999afb1410f6"
CABPRJ010001432.1	RepeatMasker	DNA/Ginger-1	1358935	1359497	3386	+	.	ID="RND-1_FAMILY-12";Tend="1488";Tstart="920";shortTE="F";uid="6060d345-6dea-45a6-b71a-6b8e3e306610"
CABPRJ010001432.1	RepeatMasker	DNA/TcMar-Mariner	2024465	2025178	4944	+	.	ID="MARINER-25_SIN";Tend="1324";Tstart="599";shortTE="F";uid="0ba4cd75-992b-4b41-82e8-ef2a094b6473"
CABPRJ010001432.1	RepeatMasker	DNA/Maverick	1217110	1217399	971	+	.	ID="RND-5_FAMILY-1623";Tend="299";Tstart="20";shortTE="F";uid="6860648d-a3df-4b11-8b05-e0b8e34b40b1"
CABPRJ010001432.1	RepeatMasker	Unknown	250090	250429	2792	+	.	ID="RND-1_FAMILY-236";Tend="1288";Tstart="949";shortTE="F";uid="f33c2da3-6b6c-4478-b4df-6e00a80b4980"
CABPRJ010001432.1	RepeatMasker	Unknown	585219	585384	889	+	.	ID="RND-6_FAMILY-5927";Tend="1311";Tstart="1150";shortTE="F";uid="c39d2fef-69a0-4a95-944a-28636eb57f08"
CABPRJ010001432.1	RepeatMasker	DNA/hAT-Tip100	1695355	1695660	1421	+	.	ID="RND-6_FAMILY-8400";Tend="2305";Tstart="2012";shortTE="F";uid="ab95e338-72d5-47d6-a594-787a85f05eca"
CABPRJ010001432.1	RepeatMasker	Retroposon?	1838245	1838679	2296	+	.	ID="RND-4_FAMILY-550";Tend="1652";Tstart="1208";shortTE="F";uid="84791aa6-2f33-4ea7-b533-9475881bfc1b"
CABPRJ010001432.1	RepeatMasker	Retroposon?	365791	365953	738	+	.	ID="RND-5_FAMILY-5072";Tend="1546";Tstart="1373";shortTE="F";uid="0b4896ac-7f88-4573-bbed-4fc617636028"
CABPRJ010001432.1	RepeatMasker	Retroposon?	1747909	1748062	436	+	.	ID="RND-6_FAMILY-3029";Tend="1204";Tstart="1052";shortTE="F";uid="05913ed1-d33d-4a94-ae45-31fae4d1223b"
CABPRJ010001432.1	RepeatMasker	Retroposon?	308315	308425	645	+	.	ID="RND-5_FAMILY-3149";Tend="1228";Tstart="1122";shortTE="F";uid="68715a62-6e05-4991-b396-9b9adf169893"
CABPRJ010001432.1	RepeatMasker	Unknown	2033297	2034279	3900	+	.	ID="RND-6_FAMILY-7573";Tend="1902";Tstart="952";shortTE="F";uid="1ec41f86-5a26-477b-bb4a-08cc0b75dfa4"
CABPRJ010001432.1	RepeatMasker	Retroposon?	1732314	1732588	605	+	.	ID="RND-6_FAMILY-3029";Tend="1967";Tstart="1684";shortTE="F";uid="ad063aab-2eb2-4bbb-9262-9ba73bc5b0f6"
CABPRJ010001432.1	RepeatMasker	Retroposon?	1012109	1012361	1077	+	.	ID="RND-6_FAMILY-5185";Tend="2036";Tstart="1747";shortTE="F";uid="9856e910-fbed-4f3e-9227-2a1fa0ee4d09"
CABPRJ010001432.1	RepeatMasker	Unknown	1925186	1925336	711	+	.	ID="RND-4_FAMILY-4132";Tend="1046";Tstart="900";shortTE="F";uid="0ef1881a-f06b-4d54-ab31-b51b60984e29"
CABPRJ010001432.1	RepeatMasker	Retroposon?	671408	671555	755	+	.	ID="RND-1_FAMILY-3";Tend="1967";Tstart="1809";shortTE="F";uid="7f58375d-20d7-451d-a557-73d6a8bf13cb"
CABPRJ010001432.1	RepeatMasker	DNA/Kolobok-E	1480063	1480308	433	+	.	ID="RND-5_FAMILY-3481";Tend="1645";Tstart="1407";shortTE="F";uid="41ace2ab-730e-4ded-8355-398c0f33b6f3"
CABPRJ010001432.1	RepeatMasker	Unknown	1674100	1674273	948	+	.	ID="RND-6_FAMILY-6895";Tend="1309";Tstart="1121";shortTE="F";uid="a173751f-dfce-47cc-abb4-2725caf32dd1"
CABPRJ010001432.1	RepeatMasker	DNA/hAT-hAT19	340995	341293	1562	+	.	ID="HAT-N18_AP";Tend="415";Tstart="145";shortTE="F";uid="e5625a04-acc5-472a-aa08-b9b1aa0137ab"
CABPRJ010001432.1	RepeatMasker	Unknown	1126132	1126353	554	+	.	ID="RND-6_FAMILY-5948";Tend="1083";Tstart="894";shortTE="F";uid="76da1a31-2594-4cef-b3e2-c7fb18ddcb1b"
CABPRJ010001432.1	RepeatMasker	Unknown	1011364	1011832	2407	+	.	ID="RND-6_FAMILY-25158";Tend="1325";Tstart="742";shortTE="F";uid="cde113f5-44f1-43ce-a569-ca04a30e6323"
CABPRJ010001432.1	RepeatMasker	DNA/hAT-hAT19	1578406	1578714	559	+	.	ID="RND-5_FAMILY-4782";Tend="1324";Tstart="998";shortTE="F";uid="bbb64ada-9300-446b-b8df-f49645f33bcc"
CABPRJ010001432.1	RepeatMasker	DNA/Ginger-1	1960942	1961353	1957	+	.	ID="rnd-1_family-12";Tend="1763";Tstart="1126";shortTE="F";uid="46b2bd6b-8539-4007-b04c-c5d720535e21"
CABPRJ010001432.1	RepeatMasker	Unknown	798755	799099	1792	+	.	ID="RND-6_FAMILY-20286";Tend="1339";Tstart="969";shortTE="F";uid="3680451b-2416-461e-b1a2-1d4068386b19"
CABPRJ010001432.1	RepeatMasker	DNA/hAT-Tip100	360125	360425	2124	+	.	ID="RND-6_FAMILY-9406";Tend="1450";Tstart="1153";shortTE="F";uid="23e346f2-4f02-4166-bfef-c8d6c8c6158a"
CABPRJ010001432.1	RepeatMasker	DNA/Kolobok-E	1124818	1125766	2949	+	.	ID="RND-5_FAMILY-2381";Tend="2245";Tstart="1287";shortTE="F";uid="1e0b74aa-0733-4fa8-add9-edc5b415e1d0"
CABPRJ010001432.1	RepeatMasker	LINE/R1	451390	451618	497	+	.	ID="RND-5_FAMILY-17021";TEgroup="ctg_1432%7CRND-5_FAMILY-17021%7C2";Tend="1368";Tstart="759";shortTE="F";uid="409fb74b-648b-42a9-af9d-112cd3b224eb"
CABPRJ010001432.1	RepeatMasker	DNA/Ginger-1	1535320	1535440	489	+	.	ID="RND-2_FAMILY-26";Tend="958";Tstart="836";shortTE="F";uid="bfadd14b-9601-4e13-b68b-fd4ea3289dcd"
CABPRJ010001432.1	RepeatMasker	DNA/TcMar-Pogo	1765869	1766007	616	+	.	ID="RND-6_FAMILY-5351";Tend="1285";Tstart="1147";shortTE="F";uid="7ab3b308-63f4-495f-93e3-e200777a8d30"
CABPRJ010001432.1	RepeatMasker	DNA/Ginger-1	1541179	1541391	853	+	.	ID="rnd-2_family-26";Tend="1937";Tstart="1767";shortTE="F";uid="c46bf61a-f2db-4014-b49e-2a5918da7ae0"
CABPRJ010001432.1	RepeatMasker	Unknown	244274	244565	1681	+	.	ID="RND-5_FAMILY-3938";Tend="1273";Tstart="982";shortTE="F";uid="a0e9dda4-d574-465f-81ed-c5078558d1ac"
CABPRJ010001432.1	RepeatMasker	DNA/hAT-hAT19	321914	322259	1492	+	.	ID="RND-5_FAMILY-4782";Tend="1450";Tstart="1105";shortTE="F";uid="c4ca5606-8813-49c3-8ae9-2a60bea19c84"
CABPRJ010001432.1	RepeatMasker	LINE/R1	474473	474656	520	+	.	ID="RND-6_FAMILY-16872";Tend="1129";Tstart="948";shortTE="F";uid="229b6b68-e5a2-4f0f-81a5-5ae3e94a0820"
CABPRJ010001432.1	RepeatMasker	DNA/Ginger-1	226525	226670	420	+	.	ID="RND-6_FAMILY-406";Tend="844";Tstart="705";shortTE="F";uid="1dca054b-b733-4b02-9793-a922f1accf4b"
CABPRJ010001432.1	RepeatMasker	Unknown	557609	557725	669	+	.	ID="RND-5_FAMILY-652";Tend="1063";Tstart="945";shortTE="F";uid="74aa6e96-7257-4ad7-b977-e3168a79c076"
CABPRJ010001432.1	RepeatMasker	Retroposon?	1237927	1238301	2037	+	.	ID="RND-4_FAMILY-241";Tend="1846";Tstart="1470";shortTE="F";uid="87a59479-ffef-4648-b88c-d13af5a1a75a"
CABPRJ010001432.1	RepeatMasker	Unknown	330068	331049	3710	+	.	ID="RND-5_FAMILY-1732";Tend="1590";Tstart="633";shortTE="F";uid="b3c69d3d-3961-40d9-80d1-c2ae2f2ef99d"
CABPRJ010001432.1	RepeatMasker	DNA/Ginger-1	307953	308309	1151	+	.	ID="RND-5_FAMILY-95";Tend="1342";Tstart="918";shortTE="F";uid="e1950313-a4e5-441e-87ba-aa93c58ca7c7"
CABPRJ010001432.1	RepeatMasker	Unknown	1700610	1700949	2770	+	.	ID="RND-5_FAMILY-21128";Tend="1291";Tstart="953";shortTE="F";uid="795fb608-c4d0-43dd-bdfe-a4c3c6f8c076"
CABPRJ010001432.1	RepeatMasker	Retroposon	27871	28210	768	+	.	ID="RND-5_FAMILY-863";Tend="1318";Tstart="953";shortTE="F";uid="afec20ff-4d2b-432c-a4d7-0df356320fa6"
CABPRJ010001432.1	RepeatMasker	DNA/Ginger-1	511624	512210	1422	+	.	ID="rnd-1_family-0";Tend="2511";Tstart="1339";shortTE="F";uid="56cb9c5d-a720-4f95-902e-a971b363eb32"
CABPRJ010001432.1	RepeatMasker	Unknown	650336	650485	483	+	.	ID="RND-5_FAMILY-1826";Tend="1343";Tstart="1208";shortTE="F";uid="9d9f05ea-7592-4eec-ba85-9309e7bd9786"
CABPRJ010001432.1	RepeatMasker	Retroposon?	1722244	1722360	498	+	.	ID="RND-5_FAMILY-8932";Tend="1293";Tstart="1180";shortTE="F";uid="355df38a-b94e-41f1-9316-9d044bca5724"
CABPRJ010001432.1	RepeatMasker	DNA/hAT-Tip100	393284	393523	740	+	.	ID="RND-6_FAMILY-9406";Tend="1275";Tstart="1021";shortTE="F";uid="3b00b418-aa7a-4ce9-903d-e091a4a617a1"
CABPRJ010001432.1	RepeatMasker	DNA	1086892	1087265	1359	+	.	ID="RND-6_FAMILY-8590";Tend="1354";Tstart="954";shortTE="F";uid="79722f5a-c698-4b09-9844-fcf5a2b45b66"
CABPRJ010001432.1	RepeatMasker	Retroposon?	1260401	1260506	468	+	.	ID="RND-6_FAMILY-14413";Tend="1323";Tstart="947";shortTE="F";uid="c36e7b71-88bb-4783-824c-643ffe2fc74b"
CABPRJ010001432.1	RepeatMasker	Retroposon?	1229667	1229782	490	+	.	ID="RND-4_FAMILY-241";Tend="1801";Tstart="1687";shortTE="F";uid="076cb671-c2ea-4d5d-81de-ad95b2270706"
CABPRJ010001432.1	RepeatMasker	DNA/Ginger-1	1050956	1051543	5008	+	.	ID="rnd-6_family-263";Tend="1745";Tstart="832";shortTE="F";uid="f3d775b5-691a-4778-bf53-e750cb1b64c4"
CABPRJ010001432.1	RepeatMasker	DNA/hAT-Tip100	41681	41916	1738	+	.	ID="RND-6_FAMILY-8726";Tend="830";Tstart="596";shortTE="F";uid="d6993ec3-70c4-424f-988a-50f13033eae2"
CABPRJ010001432.1	RepeatMasker	Unknown	546193	546549	960	+	.	ID="RND-6_FAMILY-23275";Tend="1271";Tstart="915";shortTE="F";uid="3e0d1216-39b0-48a3-ad99-56d9c12bb7ec"
CABPRJ010001432.1	RepeatMasker	RC/Helitron	579541	579792	1314	+	.	ID="RND-6_FAMILY-9356";Tend="724";Tstart="245";shortTE="F";uid="1ffc9fb1-a61e-4d92-ae89-9801ab879240"
CABPRJ010001432.1	RepeatMasker	Retroposon?	1651064	1651636	1313	+	.	ID="RND-6_FAMILY-3029";Tend="1370";Tstart="701";shortTE="F";uid="83e36323-7742-4d6a-8633-b8d02dd782dd"
CABPRJ010001432.1	RepeatMasker	Retroposon?	1135282	1135710	523	+	.	ID="RND-4_FAMILY-241";Tend="1350";Tstart="912";shortTE="F";uid="e1fc4dc9-0c02-41d0-ba99-23232b1fdae7"
CABPRJ010001432.1	RepeatMasker	Unknown	1737552	1737767	1036	+	.	ID="RND-2_FAMILY-88";Tend="1214";Tstart="998";shortTE="F";uid="d869af2e-dcd6-47c8-a285-982ba4c52d93"
CABPRJ010001432.1	RepeatMasker	Retroposon?	1457848	1458023	846	+	.	ID="RND-5_FAMILY-8932";Tend="1362";Tstart="1190";shortTE="F";uid="96e2c4c2-4974-4312-b66a-9615f2ff209b"
CABPRJ010001432.1	RepeatMasker	Retroposon?	1196936	1197201	755	+	.	ID="RND-5_FAMILY-7401";Tend="2022";Tstart="1759";shortTE="F";uid="7b7f6778-9bf4-4480-816f-051c8ca60b51"
CABPRJ010001432.1	RepeatMasker	Unknown	737861	738393	2310	+	.	ID="RND-4_FAMILY-4488";Tend="1749";Tstart="1112";shortTE="F";uid="b95fe14a-feb0-461e-9c51-5e42f03da2e7"
CABPRJ010001432.1	RepeatMasker	DNA	1722029	1722175	546	+	.	ID="TTAA25_AP";Tend="150";Tstart="1";shortTE="F";uid="efd76c39-5bbd-4b06-b495-2aeff7219098"
CABPRJ010001432.1	RepeatMasker	Retroposon?	1112529	1113040	870	+	.	ID="RND-6_FAMILY-5185";TEgroup="ctg_1432%7CRND-6_FAMILY-5185%7C2";Tend="2071";Tstart="1401";shortTE="F";uid="f9f5a20f-3b08-4498-b889-530b8af943e4"
CABPRJ010001432.1	RepeatMasker	DNA	936765	937069	855	+	.	ID="TTAA2B_AP";Tend="426";Tstart="113";shortTE="F";uid="97006c6a-320d-433c-883e-a0457efcafa7"
CABPRJ010001432.1	RepeatMasker	Unknown	336707	336881	553	+	.	ID="RND-6_FAMILY-3575";Tend="1451";Tstart="1279";shortTE="F";uid="0a6e4755-9d70-42a1-8e39-d091416a055c"
CABPRJ010001432.1	RepeatMasker	DNA	855732	855849	442	+	.	ID="RND-5_FAMILY-2609";Tend="1450";Tstart="1325";shortTE="F";uid="3c45d5dd-e4ab-43fb-8620-f567fd108229"
CABPRJ010001432.1	RepeatMasker	Retroposon?	446564	447059	2806	+	.	ID="RND-5_FAMILY-3149";Tend="1475";Tstart="967";shortTE="F";uid="8dde159d-52f8-498f-a6d3-217fc27165f3"
CABPRJ010001432.1	RepeatMasker	DNA/hAT-Tip100	1930730	1932544	3433	+	.	ID="RND-5_FAMILY-1917";Tend="1770";Tstart="1";shortTE="F";uid="69cfc427-7a3a-4dc4-9821-1ba0c31c1404"
CABPRJ010001432.1	RepeatMasker	DNA/Ginger-1	858556	858932	2161	+	.	ID="RND-1_FAMILY-0";Tend="1203";Tstart="790";shortTE="F";uid="98a1bd4e-0c0b-4b5e-a813-82af3a7ef76c"
CABPRJ010001432.1	RepeatMasker	LINE/RTE-BovB	1120863	1121160	979	+	.	ID="RND-1_FAMILY-79";Tend="1787";Tstart="1508";shortTE="F";uid="076bbefc-13a6-40b0-8f45-b335741a88f4"
CABPRJ010001432.1	RepeatMasker	DNA/TcMar-Tc1	1189062	1189254	439	+	.	ID="RND-5_FAMILY-6422";Tend="946";Tstart="745";shortTE="F";uid="9904e2a8-3b4b-432f-968f-2868e3532d5d"
CABPRJ010001432.1	RepeatMasker	DNA/hAT-Charlie	580787	580959	553	+	.	ID="DNA8-72_AP";Tend="161";Tstart="1";shortTE="F";uid="b5a3a5be-d034-42c5-b50e-509d789c2aac"
CABPRJ010001432.1	RepeatMasker	DNA/hAT-Tip100	380008	380297	672	+	.	ID="RND-5_FAMILY-4652";TEgroup="ctg_1432%7CRND-5_FAMILY-4652%7C1";Tend="1368";Tstart="801";shortTE="F";uid="3f3b8581-bdc4-4cf0-80a8-fe4d6bfce61b"
CABPRJ010001432.1	RepeatMasker	DNA/hAT	668109	668268	436	+	.	ID="RND-5_FAMILY-6846";Tend="1410";Tstart="1261";shortTE="F";uid="7a1b665d-c152-4f10-91ed-03a3a7f111e5"
CABPRJ010001432.1	RepeatMasker	DNA/Sola-1	938305	938474	525	+	.	ID="RND-5_FAMILY-7339";Tend="1090";Tstart="901";shortTE="F";uid="f60fbb9a-4ef1-4441-84c6-8c9cc07e8dc9"
CABPRJ010001432.1	RepeatMasker	Unknown	1503711	1504005	1580	+	.	ID="RND-6_FAMILY-3236";Tend="1330";Tstart="1041";shortTE="F";uid="e7d5ddeb-74e6-4440-a8d9-7851f94c34b5"
CABPRJ010001432.1	RepeatMasker	DNA/hAT	1623315	1623571	430	+	.	ID="RND-6_FAMILY-2017";Tend="1253";Tstart="995";shortTE="F";uid="ad698b36-a20e-4610-842f-e49a1e2d583b"
CABPRJ010001432.1	RepeatMasker	DNA/Ginger-1	11108	11650	3146	+	.	ID="RND-1_FAMILY-7";Tend="1428";Tstart="877";shortTE="F";uid="a57f15a8-04c0-4fac-9bb2-35fb2daa71a9"
CABPRJ010001432.1	RepeatMasker	DNA/Kolobok-E	680899	681535	3533	+	.	ID="RND-1_FAMILY-28";Tend="1627";Tstart="966";shortTE="F";uid="14efb15c-8ccb-4027-9555-5044a0c7d953"
CABPRJ010001432.1	RepeatMasker	DNA/Ginger-1	1453989	1454196	656	+	.	ID="RND-1_FAMILY-0";Tend="1928";Tstart="1720";shortTE="F";uid="9503ceb7-c087-4d99-a055-fd886efb732a"
CABPRJ010001432.1	RepeatMasker	RC/Helitron	1117360	1117475	468	+	.	ID="RND-4_FAMILY-261";Tend="1315";Tstart="1203";shortTE="F";uid="cb752c3f-2f00-4a29-99a7-49a19e83d2cb"
CABPRJ010001432.1	RepeatMasker	Unknown	1349137	1349446	1529	+	.	ID="RND-5_FAMILY-4497";Tend="1284";Tstart="979";shortTE="F";uid="21ec9a8f-51a0-43b9-bf95-fcce1eda4a52"
CABPRJ010001432.1	RepeatMasker	Retroposon?	1204849	1205245	810	+	.	ID="RND-1_FAMILY-35";Tend="1192";Tstart="782";shortTE="F";uid="4a680d4f-1f3f-4f22-859c-b746f7a53887"
CABPRJ010001432.1	RepeatMasker	DNA/Ginger-1	253863	254275	1128	+	.	ID="RND-5_FAMILY-5114";Tend="1464";Tstart="1014";shortTE="F";uid="fee293c0-daef-4673-93aa-3d31ffa7e311"
CABPRJ010001432.1	RepeatMasker	Retroposon?	1556134	1556255	410	+	.	ID="RND-5_FAMILY-8932";Tend="1312";Tstart="1196";shortTE="F";uid="4d47996c-2b55-409a-801f-5c7a72e1e4ce"
CABPRJ010001432.1	RepeatMasker	LINE/L2	1847158	1847601	2064	+	.	ID="RND-6_FAMILY-1769";Tend="1329";Tstart="874";shortTE="F";uid="9d1464f9-7718-410c-81e8-d631912cae7c"
CABPRJ010001432.1	RepeatMasker	DNA/hAT-Tip100	1563124	1563604	1976	+	.	ID="RND-6_FAMILY-7682";Tend="1654";Tstart="1165";shortTE="F";uid="2482fce6-d71d-415a-81f0-0583b920ce78"
CABPRJ010001432.1	RepeatMasker	Retroposon?	1645709	1647092	7388	+	.	ID="RND-6_FAMILY-5185";Tend="2003";Tstart="643";shortTE="F";uid="9c496040-c3b1-48a9-bc71-dae85650bb5b"
CABPRJ010001432.1	RepeatMasker	RC/Helitron	2000169	2000391	439	+	.	ID="RND-6_FAMILY-9356";Tend="572";Tstart="323";shortTE="F";uid="1155bf6b-218a-42bc-9020-b16bab01e283"
CABPRJ010001432.1	RepeatMasker	Retroposon?	153261	153480	2406	+	.	ID="RND-5_FAMILY-3149";Tend="1802";Tstart="996";shortTE="F";uid="3fff9898-b632-4021-86c7-adcde55ec1a4"
CABPRJ010001432.1	RepeatMasker	Unknown	1271653	1271827	498	+	.	ID="RND-6_FAMILY-23275";Tend="1572";Tstart="1408";shortTE="F";uid="be44af5b-ea66-40e7-b0fd-dabf53a29f30"
CABPRJ010001432.1	RepeatMasker	DNA/Ginger-1	700269	700602	626	+	.	ID="RND-6_FAMILY-4094";Tend="1097";Tstart="773";shortTE="F";uid="da223f48-a5f6-4b7c-a9b3-1d462bdfe62d"
CABPRJ010001432.1	RepeatMasker	DNA/hAT-Tip100	321185	321445	545	+	.	ID="RND-3_FAMILY-853";Tend="1234";Tstart="948";shortTE="F";uid="8e79013e-2af7-43a9-8536-e97c74db1227"
CABPRJ010001432.1	RepeatMasker	DNA/Ginger-1	44129	44328	877	+	.	ID="RND-5_FAMILY-95";Tend="1128";Tstart="920";shortTE="F";uid="46d3f411-e541-4271-971b-4818f01b1df3"
CABPRJ010001432.1	RepeatMasker	Unknown	70383	70580	1040	+	.	ID="RND-6_FAMILY-13889";Tend="1138";Tstart="950";shortTE="F";uid="7a1e7afd-29fb-459d-8582-f1cf1ff83387"
CABPRJ010001432.1	RepeatMasker	Retroposon?	122554	122768	706	+	.	ID="RND-6_FAMILY-14413";Tend="1385";Tstart="1180";shortTE="F";uid="b21f40ed-dcd3-426e-9a1b-60ce024233cc"
CABPRJ010001432.1	RepeatMasker	Retroposon?	1844082	1844208	450	+	.	ID="RND-4_FAMILY-241";Tend="1791";Tstart="1666";shortTE="F";uid="c0753f88-4d62-440c-83cb-ecfc7d822c55"
CABPRJ010001432.1	RepeatMasker	Unknown	1071013	1071116	459	+	.	ID="RND-4_FAMILY-4488";Tend="1710";Tstart="1602";shortTE="F";uid="a570bc30-c0d4-4e91-af7a-c6855cd41b6c"
CABPRJ010001432.1	RepeatMasker	DNA/Ginger-1	1285790	1286569	4884	+	.	ID="RND-4_FAMILY-237";Tend="1688";Tstart="928";shortTE="F";uid="b308b412-29d5-49e4-af67-862dc3d2fd2a"
CABPRJ010001432.1	RepeatMasker	DNA/hAT-hAT19	341470	341806	1182	+	.	ID="HAT-N18_AP";Tend="815";Tstart="475";shortTE="F";uid="715a303d-f205-4f4e-89a0-24878ef1341d"
CABPRJ010001432.1	RepeatMasker	DNA/Ginger-1	1096565	1096805	889	+	.	ID="RND-5_FAMILY-95";Tend="1695";Tstart="923";shortTE="F";uid="d7e6ec2f-bd71-4f91-9f24-8f07a073f1d0"
CABPRJ010001432.1	RepeatMasker	Unknown	1493148	1493384	1110	+	.	ID="RND-5_FAMILY-13814";Tend="1409";Tstart="1178";shortTE="F";uid="23858a25-f694-4fc8-ad18-bb576fdec4af"
CABPRJ010001432.1	RepeatMasker	DNA/hAT-Tip100	1559029	1559177	630	+	.	ID="RND-5_FAMILY-217";Tend="1182";Tstart="1036";shortTE="F";uid="42d443a5-3971-4e27-8b15-b9ec0c57f6c7"
CABPRJ010001432.1	RepeatMasker	DNA/Ginger-1	669326	670018	3108	+	.	ID="rnd-5_family-95";Tend="1711";Tstart="979";shortTE="F";uid="34eecc25-54e1-4ab8-8a75-a9d4592ef1c9"
CABPRJ010001432.1	RepeatMasker	DNA	725287	725640	788	+	.	ID="TTAA2D_AP";Tend="383";Tstart="10";shortTE="F";uid="39707ac3-087f-4e43-ac51-907f2cf57178"
CABPRJ010001432.1	RepeatMasker	LINE/RTE-BovB	1234505	1234793	1381	+	.	ID="RND-1_FAMILY-79";Tend="1781";Tstart="1506";shortTE="F";uid="23fab331-24f1-412a-988a-d4f7ad5b4d24"
CABPRJ010001432.1	RepeatMasker	Unknown	18239	18544	1187	+	.	ID="RND-6_FAMILY-9445";Tend="1411";Tstart="1115";shortTE="F";uid="49441d04-5e44-4754-a219-d0ffcf42466c"
CABPRJ010001432.1	RepeatMasker	Retroposon?	978327	979269	3331	+	.	ID="RND-6_FAMILY-5185";Tend="1640";Tstart="221";shortTE="F";uid="57ea2003-3c1f-4ced-bfdb-8343f85d882a"
CABPRJ010001432.1	RepeatMasker	DNA/Ginger-1	1026468	1027002	3042	+	.	ID="RND-4_FAMILY-237";Tend="1686";Tstart="1071";shortTE="F";uid="1137689f-304f-4b98-b60b-5920a0dd3c30"
CABPRJ010001432.1	RepeatMasker	Retroposon?	647483	648052	2740	+	.	ID="RND-4_FAMILY-241";Tend="1841";Tstart="1251";shortTE="F";uid="c05f5f3a-8fa8-4a12-b951-5c228a16c637"
CABPRJ010001432.1	RepeatMasker	Unknown	1025259	1025393	801	+	.	ID="RND-5_FAMILY-2268";Tend="1058";Tstart="925";shortTE="F";uid="5886428d-6c1f-4bb4-9513-efa7adfef420"
CABPRJ010001432.1	RepeatMasker	Unknown	1105011	1105606	1497	+	.	ID="RND-2_FAMILY-88";Tend="1648";Tstart="953";shortTE="F";uid="cc13eb19-125c-4004-b723-47e107c04f27"
CABPRJ010001432.1	RepeatMasker	Retroposon?	1945736	1945969	1312	+	.	ID="RND-6_FAMILY-2796";Tend="2151";Tstart="1914";shortTE="F";uid="a93dbeca-cb8a-4802-828a-264e6b66ff2a"
CABPRJ010001432.1	RepeatMasker	DNA/hAT-hAT19	1130878	1131092	781	+	.	ID="DNA8-78_AP";Tend="624";Tstart="404";shortTE="F";uid="87995b99-1fff-4379-98c1-f12f48f8d609"
CABPRJ010001432.1	RepeatMasker	DNA/Ginger-1	2021436	2022062	3297	+	.	ID="RND-4_FAMILY-465";Tend="1644";Tstart="1039";shortTE="F";uid="3793bb30-4426-4554-8621-ff7afe1b65d9"
CABPRJ010001432.1	RepeatMasker	Unknown	1251306	1251522	808	+	.	ID="RND-4_FAMILY-1421";Tend="1145";Tstart="946";shortTE="F";uid="73299bbc-256f-44d6-b5a2-0e3905365c36"
CABPRJ010001432.1	RepeatMasker	Retroposon?	560237	560705	1887	+	.	ID="RND-5_FAMILY-3149";Tend="1445";Tstart="791";shortTE="F";uid="db486d7a-64a9-4da3-b3f8-0517537721c9"
CABPRJ010001432.1	RepeatMasker	DNA	884554	884746	918	+	.	ID="RND-6_FAMILY-7932";Tend="1617";Tstart="1436";shortTE="F";uid="035a3c30-4f75-43ec-9db0-beb103da1440"
CABPRJ010001432.1	RepeatMasker	Retroposon?	1987585	1987724	487	+	.	ID="RND-5_FAMILY-7470";Tend="1339";Tstart="1193";shortTE="F";uid="5b1305d7-8c20-4684-ae38-a03a709f9d7e"
CABPRJ010001432.1	RepeatMasker	DNA	1219274	1219485	801	+	.	ID="RND-4_FAMILY-3450";Tend="907";Tstart="714";shortTE="F";uid="89682000-1aae-4bc5-a30b-740e6ea97fda"
CABPRJ010001432.1	RepeatMasker	Unknown	1174022	1174760	1345	+	.	ID="RND-1_FAMILY-149";Tend="2070";Tstart="1328";shortTE="F";uid="1bf40ce1-1ab7-40f1-b2fe-b23fa177831f"
CABPRJ010001432.1	RepeatMasker	Retroposon?	674765	675169	1573	+	.	ID="RND-5_FAMILY-8932";Tend="1356";Tstart="923";shortTE="F";uid="54de7721-228e-43bf-92df-7c8ffa74595f"
CABPRJ010001432.1	RepeatMasker	Retroposon?	201790	201974	622	+	.	ID="RND-6_FAMILY-3029";Tend="953";Tstart="729";shortTE="F";uid="c2e471b5-7830-400d-b143-a3554628a972"
CABPRJ010001432.1	RepeatMasker	Retroposon?	1301052	1301438	799	+	.	ID="RND-4_FAMILY-241";Tend="1812";Tstart="1406";shortTE="F";uid="4870683a-654a-4576-b28a-179b0e40420f"
CABPRJ010001432.1	RepeatMasker	Unknown	1289122	1289446	670	+	.	ID="RND-4_FAMILY-4132";Tend="1196";Tstart="901";shortTE="F";uid="cf3b5d32-822f-402d-878c-7e7ef6a3b1b5"
CABPRJ010001432.1	RepeatMasker	DNA/TcMar-Tc1	411261	411370	663	+	.	ID="RND-5_FAMILY-6422";Tend="1753";Tstart="1645";shortTE="F";uid="5b3c32f2-8f94-4979-9c2f-9458bfca0b0a"
CABPRJ010001432.1	RepeatMasker	Retroposon?	248349	248547	765	+	.	ID="RND-4_FAMILY-241";Tend="1076";Tstart="870";shortTE="F";uid="5fc77a14-7d86-4268-ba43-641c1bb3def1"
CABPRJ010001432.1	RepeatMasker	Unknown	884749	885731	6252	+	.	ID="RND-6_FAMILY-3950";Tend="1981";Tstart="976";shortTE="F";uid="623d9915-0108-4d37-9101-e575a34089d9"
CABPRJ010001432.1	RepeatMasker	DNA/hAT-Tip100	697064	697174	690	+	.	ID="RND-6_FAMILY-2207";Tend="283";Tstart="171";shortTE="F";uid="31f584f3-0afe-4a4d-a6c3-441eaebcd210"
CABPRJ010001432.1	RepeatMasker	DNA/hAT-Ac	1657487	1657706	916	+	.	ID="RND-4_FAMILY-1459";Tend="1176";Tstart="953";shortTE="F";uid="7ef9d69c-bfa6-4c9f-a55f-7a87f6ad37e5"
CABPRJ010001432.1	RepeatMasker	DNA	1474480	1474634	842	+	.	ID="RND-6_FAMILY-7932";Tend="1591";Tstart="1441";shortTE="F";uid="2180f84d-954f-414b-96e6-3c1312ca24cc"
CABPRJ010001432.1	RepeatMasker	Retroposon?	810521	810696	635	+	.	ID="RND-5_FAMILY-7401";Tend="1963";Tstart="1771";shortTE="F";uid="1fc1209d-a22c-4c67-847e-a6b93b848380"
CABPRJ010001432.1	RepeatMasker	DNA/Ginger-1	1352246	1352431	447	+	.	ID="RND-2_FAMILY-26";Tend="921";Tstart="740";shortTE="F";uid="8a47a2a0-49db-4eb2-b82d-27b325221fc6"
CABPRJ010001432.1	RepeatMasker	RC/Helitron	1239924	1240192	490	+	.	ID="RND-6_FAMILY-9356";Tend="1970";Tstart="1681";shortTE="F";uid="9fb1d76a-cd24-46a2-a3d3-70bd78539777"
CABPRJ010001432.1	RepeatMasker	DNA/Ginger-1	1418213	1418342	745	+	.	ID="RND-6_FAMILY-4437";Tend="1284";Tstart="1147";shortTE="F";uid="b622e57c-8242-4cd3-9ca4-b768dd4e7f61"
CABPRJ010001432.1	RepeatMasker	DNA/Ginger-1	883076	883230	955	+	.	ID="RND-5_FAMILY-95";Tend="1713";Tstart="1559";shortTE="F";uid="5623b6a6-3700-4527-9107-09f194105e92"
CABPRJ010001432.1	RepeatMasker	DNA	1318806	1319247	1091	+	.	ID="RND-5_FAMILY-383";Tend="1537";Tstart="1152";shortTE="F";uid="e9e52363-89e5-4289-827c-0cbeb4e3db6e"
CABPRJ010001432.1	RepeatMasker	Unknown	80392	80665	1016	+	.	ID="RND-5_FAMILY-771";Tend="1243";Tstart="959";shortTE="F";uid="5d6302f4-1f00-4bdd-b144-2f581b2d76b8"
CABPRJ010001432.1	RepeatMasker	Retroposon?	118479	118720	794	+	.	ID="RND-5_FAMILY-8932";Tend="1347";Tstart="1108";shortTE="F";uid="feadc6ca-8ff4-4965-9a50-c42271793c99"
CABPRJ010001432.1	RepeatMasker	DNA/hAT-hAT19	1442063	1442359	700	+	.	ID="RND-5_FAMILY-4782";Tend="1243";Tstart="934";shortTE="F";uid="9494a47f-b38b-41b0-808e-4fec7b1bb63b"
CABPRJ010001432.1	RepeatMasker	DNA/Ginger-1	757690	758139	1801	+	.	ID="RND-5_FAMILY-5114";Tend="1351";Tstart="929";shortTE="F";uid="3c545f87-1c95-4eb9-ab60-db7d3a01dd5b"
CABPRJ010001432.1	RepeatMasker	Retroposon?	1256757	1257115	453	+	.	ID="RND-5_FAMILY-7401";Tend="1536";Tstart="1159";shortTE="F";uid="344487f1-5311-475e-8b4a-d0be1626f061"
CABPRJ010001432.1	RepeatMasker	LTR/Copia	1900104	1900219	502	+	.	ID="RND-6_FAMILY-7306";Tend="778";Tstart="660";shortTE="F";uid="9846bec3-1058-4232-85a3-f47d43edd397"
CABPRJ010001432.1	RepeatMasker	Unknown	1684434	1684543	670	+	.	ID="RND-5_FAMILY-1732";Tend="1246";Tstart="1140";shortTE="F";uid="7da018e9-2ab4-4912-8e73-5e9546bf9fc4"
CABPRJ010001432.1	RepeatMasker	Retroposon?	1262671	1262808	743	+	.	ID="RND-5_FAMILY-8932";Tend="1148";Tstart="991";shortTE="F";uid="1411ed7e-181a-42a1-8a49-3bb96bf6ea49"
CABPRJ010001432.1	RepeatMasker	Unknown	1895339	1895663	1754	+	.	ID="RND-6_FAMILY-11785";Tend="1262";Tstart="914";shortTE="F";uid="5a2cc72f-7b4e-4ccf-aa8c-be39a2b358b5"
CABPRJ010001432.1	RepeatMasker	DNA/Ginger-1	254978	255378	1108	+	.	ID="RND-4_FAMILY-145";Tend="1400";Tstart="1013";shortTE="F";uid="f9b3da1f-1a5b-4fbc-bf71-07d93d1cc511"
CABPRJ010001432.1	RepeatMasker	DNA/hAT	1729371	1729709	1070	+	.	ID="RND-6_FAMILY-2017";Tend="1332";Tstart="995";shortTE="F";uid="d7def375-e6cb-4f22-9f88-639149493f29"
CABPRJ010001432.1	RepeatMasker	Unknown	1305832	1306062	492	+	.	ID="RND-1_FAMILY-135";TEgroup="ctg_1432%7CRND-1_FAMILY-135%7C1";Tend="1304";Tstart="925";shortTE="T";uid="e92546cc-41fa-495d-ab07-b250756b8b51"
CABPRJ010001432.1	RepeatMasker	Retroposon?	981466	981893	1502	+	.	ID="RND-5_FAMILY-3149";Tend="1754";Tstart="1066";shortTE="F";uid="5b80c87a-edfd-405e-9837-33164a11efa4"
CABPRJ010001432.1	RepeatMasker	DNA/hAT-Tip100	1797365	1797496	659	+	.	ID="RND-4_FAMILY-1424";Tend="1065";Tstart="934";shortTE="F";uid="5e72ed2e-d5b1-4481-a716-baf7c3e55c21"
CABPRJ010001432.1	RepeatMasker	DNA/Ginger-2	832654	834633	3669	+	.	ID="RND-6_FAMILY-575";Tend="2339";Tstart="356";shortTE="F";uid="26bce28d-5986-4c4e-8957-12f92a5d5f1c"
CABPRJ010001432.1	RepeatMasker	Unknown	804982	805421	1536	+	.	ID="RND-5_FAMILY-3692";Tend="1442";Tstart="937";shortTE="F";uid="9235a820-429a-43b1-807c-567211742845"
CABPRJ010001432.1	RepeatMasker	Retroposon?	1293898	1294009	517	+	.	ID="RND-4_FAMILY-241";Tend="1797";Tstart="1684";shortTE="F";uid="71c2b458-6bb3-4527-b61b-5cef30d33971"
CABPRJ010001432.1	RepeatMasker	DNA/Ginger-1	1487562	1488009	2279	+	.	ID="rnd-1_family-12";Tend="1347";Tstart="922";shortTE="F";uid="93b16f12-e5d8-4185-8a4b-a9bc3c047fb0"
CABPRJ010001432.1	RepeatMasker	DNA/hAT-Tip100	400464	400834	1863	+	.	ID="RND-5_FAMILY-4511";Tend="1217";Tstart="869";shortTE="F";uid="60787e2e-d9a9-44c9-9629-908cb1059ebb"
CABPRJ010001432.1	RepeatMasker	DNA/TcMar-Mariner	1453458	1453659	534	+	.	ID="MARINER-N11_RPR";Tend="828";Tstart="629";shortTE="F";uid="7b578e85-4ca6-43ea-a136-3582be087f7f"
CABPRJ010001432.1	RepeatMasker	Unknown	1235875	1236526	4483	+	.	ID="RND-3_FAMILY-30";Tend="1632";Tstart="987";shortTE="F";uid="d882ee18-52f6-48d4-bb32-7984abab7c3a"
CABPRJ010001432.1	RepeatMasker	DNA/hAT-Tip100	192996	193407	2161	+	.	ID="RND-6_FAMILY-8400";Tend="2234";Tstart="1829";shortTE="F";uid="3e7abd79-60e8-41e1-90c4-0f0cf8364d8e"
CABPRJ010001432.1	RepeatMasker	Retroposon?	1609361	1609635	662	+	.	ID="RND-4_FAMILY-550";Tend="1176";Tstart="883";shortTE="F";uid="e67d8378-d641-48ec-bed7-1f67d1b287e5"
CABPRJ010001432.1	RepeatMasker	LINE/R1	105137	105274	672	+	.	ID="RND-6_FAMILY-16872";Tend="890";Tstart="747";shortTE="F";uid="fa80eae4-37d2-41c7-bac5-d0d7bfd40b51"
CABPRJ010001432.1	RepeatMasker	Unknown	1095858	1096414	1958	+	.	ID="RND-6_FAMILY-23275";Tend="1520";Tstart="910";shortTE="F";uid="70e63102-dc87-44e8-af9f-58c8825b2bea"
CABPRJ010001432.1	RepeatMasker	DNA/Kolobok-E	1900220	1900767	2331	+	.	ID="RND-5_FAMILY-3481";Tend="1614";Tstart="1051";shortTE="F";uid="0dace94d-ff0a-439f-bb80-167e795218ea"
CABPRJ010001432.1	RepeatMasker	Retroposon?	2023696	2023916	1583	+	.	ID="RND-5_FAMILY-3149";Tend="1234";Tstart="1012";shortTE="F";uid="f33db2bb-cc17-492b-837a-6a298fa80ce1"
CABPRJ010001432.1	RepeatMasker	Retroposon?	1950937	1951127	440	+	.	ID="RND-1_FAMILY-35";Tend="2003";Tstart="1830";shortTE="F";uid="444dd219-5bb4-4ae8-b22b-37c647bd888d"
CABPRJ010001432.1	RepeatMasker	Unknown	1087321	1087811	2154	+	.	ID="RND-5_FAMILY-625";Tend="1440";Tstart="931";shortTE="F";uid="5a2e8554-41b6-4806-94fd-07bf5e28be12"
CABPRJ010001432.1	RepeatMasker	DNA/Ginger-1	246313	246969	3206	+	.	ID="RND-5_FAMILY-95";Tend="1694";Tstart="1002";shortTE="F";uid="882d6f62-edcb-45a6-8299-49a1b06d7862"
CABPRJ010001432.1	RepeatMasker	LINE/R1	1215720	1215864	466	+	.	ID="RND-5_FAMILY-732";Tend="1585";Tstart="1437";shortTE="F";uid="634ed21a-feac-4615-800e-64e1dbd551ab"
CABPRJ010001432.1	RepeatMasker	Retroposon?	1640217	1640330	421	+	.	ID="RND-5_FAMILY-7470";TEgroup="ctg_1432%7CRND-5_FAMILY-7470%7C1";Tend="1253";Tstart="1164";shortTE="F";uid="f34a4769-dadc-4ef2-b5ac-5de71f434361"
CABPRJ010001432.1	RepeatMasker	Unknown	702029	702488	929	+	.	ID="RND-6_FAMILY-23275";Tend="1687";Tstart="1239";shortTE="F";uid="20205c39-f8e8-4cf2-bc96-4f5e2b1e4c04"
CABPRJ010001432.1	RepeatMasker	Retroposon?	487432	487888	1498	+	.	ID="RND-5_FAMILY-3149";Tend="1453";Tstart="968";shortTE="F";uid="da39606a-99b0-43a3-884b-9ed9d50afece"
CABPRJ010001432.1	RepeatMasker	DNA/hAT-Charlie	1351149	1351443	1335	+	.	ID="RND-4_FAMILY-752";Tend="1385";Tstart="1087";shortTE="F";uid="3238c439-1760-4b28-b61c-ff745277ba8f"
CABPRJ010001432.1	RepeatMasker	Retroposon?	701502	701758	1206	+	.	ID="RND-6_FAMILY-146";Tend="1298";Tstart="955";shortTE="F";uid="ddb03f61-c9ef-4ca4-87b9-65eedf611c12"
CABPRJ010001432.1	RepeatMasker	LINE/RTE-BovB	2001968	2002497	828	+	.	ID="RND-6_FAMILY-1218";Tend="1698";Tstart="1172";shortTE="F";uid="3f363b7a-aab3-4fbd-bdb2-5f24668105b0"
CABPRJ010001432.1	RepeatMasker	Retroposon?	632486	632664	466	+	.	ID="RND-1_FAMILY-35";Tend="2030";Tstart="1820";shortTE="F";uid="03d33178-9a10-417d-b028-0ac60e98ea4f"
CABPRJ010001432.1	RepeatMasker	DNA/Kolobok-E	599595	599742	599	+	.	ID="RND-6_FAMILY-19003";Tend="975";Tstart="819";shortTE="F";uid="d0209f28-c1e5-4fed-875a-dc5a1648ce95"
CABPRJ010001432.1	RepeatMasker	RC/Helitron	1969958	1970185	1056	+	.	ID="RND-5_FAMILY-2198";Tend="1410";Tstart="1147";shortTE="F";uid="85747138-eafd-47ba-8653-2fbfb009e4bd"
CABPRJ010001432.1	RepeatMasker	DNA/Ginger-1	262124	263202	6974	+	.	ID="RND-1_FAMILY-0";Tend="1908";Tstart="786";shortTE="F";uid="b515cdee-2863-4bb8-ab94-dfd07372bfd6"
CABPRJ010001432.1	RepeatMasker	DNA/Ginger-1	261894	261998	435	+	.	ID="RND-4_FAMILY-145";Tend="1316";Tstart="1214";shortTE="F";uid="a6bdb77f-3494-41e0-bda3-9e525e771bc0"
CABPRJ010001432.1	RepeatMasker	DNA/Kolobok-E	1091326	1092270	2773	+	.	ID="RND-5_FAMILY-2381";Tend="2226";Tstart="1319";shortTE="F";uid="20d3f397-ca26-4f93-a803-4371a376db99"
CABPRJ010001432.1	RepeatMasker	Retroposon?	1839236	1839410	490	+	.	ID="RND-5_FAMILY-8932";Tend="1301";Tstart="1130";shortTE="F";uid="1c95c182-e533-4200-acc9-796f426f6122"
CABPRJ010001432.1	RepeatMasker	LINE/CR1	241363	241737	488	+	.	ID="RND-5_FAMILY-6755";Tend="1213";Tstart="841";shortTE="F";uid="f78e8ef9-fa37-4156-a6d5-a1390cfb4856"
CABPRJ010001432.1	RepeatMasker	Retroposon?	1213739	1213850	712	+	.	ID="RND-5_FAMILY-8932";Tend="1033";Tstart="921";shortTE="F";uid="0fb87dc1-3fcd-4d20-af37-0d289b89b6f1"
CABPRJ010001432.1	RepeatMasker	Retroposon?	945411	945876	2696	+	.	ID="RND-4_FAMILY-241";Tend="1803";Tstart="1347";shortTE="F";uid="52024653-8cb0-45c5-bf49-5d736bf9f325"
CABPRJ010001432.1	RepeatMasker	DNA/hAT	763786	764007	977	+	.	ID="RND-5_FAMILY-6846";Tend="1532";Tstart="1269";shortTE="F";uid="ebe85809-6883-4aca-8bd8-b6bd8e5dc353"
CABPRJ010001432.1	RepeatMasker	Retroposon?	461473	461887	1380	+	.	ID="RND-5_FAMILY-8932";Tend="1346";Tstart="909";shortTE="F";uid="197e9a9f-801f-48c2-9749-a0c1adaa5f4d"
CABPRJ010001432.1	RepeatMasker	DNA/MULE-MuDR	1476906	1477096	718	+	.	ID="RND-6_FAMILY-10997";Tend="966";Tstart="774";shortTE="F";uid="6c5a43d7-9f8f-4be1-a35e-b2ca45e6d31d"
CABPRJ010001432.1	RepeatMasker	Retroposon?	192889	192995	2060	+	.	ID="RND-5_FAMILY-3149";Tend="1374";Tstart="870";shortTE="F";uid="f832e02d-0970-4595-9d52-b6e32c97daa7"
CABPRJ010001432.1	RepeatMasker	DNA/TcMar-Tigger	614133	614339	958	+	.	ID="DNA2-8_AP";Tend="765";Tstart="561";shortTE="F";uid="e36acada-f67b-455e-b773-32918d56665e"
CABPRJ010001432.1	RepeatMasker	DNA/hAT-hAT19	1128125	1128837	2352	+	.	ID="RND-6_FAMILY-19632";TEgroup="ctg_1432%7CRND-6_FAMILY-19632%7C1";Tend="1579";Tstart="964";shortTE="F";uid="45766336-ef92-4799-a669-9bed0a8ab5f6"
CABPRJ010001432.1	RepeatMasker	Retroposon?	1474584	1474859	1063	+	.	ID="RND-5_FAMILY-4854";Tend="2873";Tstart="2624";shortTE="F";uid="b54e96a5-6fd0-4714-9082-85e83de12d94"
CABPRJ010001432.1	RepeatMasker	Unknown	1725073	1726545	6265	+	.	ID="RND-6_FAMILY-13622";Tend="1764";Tstart="281";shortTE="F";uid="f20c5de4-4b85-46fe-a24d-946248f7693a"
CABPRJ010001432.1	RepeatMasker	DNA/Ginger-1	1121442	1122052	796	+	.	ID="RND-4_FAMILY-311";Tend="1868";Tstart="1241";shortTE="F";uid="76d5faba-56f7-4ee8-a758-9c525f6e831e"
CABPRJ010001432.1	RepeatMasker	Retroposon?	1415205	1415798	1493	+	.	ID="RND-5_FAMILY-7401";Tend="1380";Tstart="781";shortTE="F";uid="81b92ea7-1ecd-4bd3-aad1-54a9a0d2fcb9"
CABPRJ010001432.1	RepeatMasker	DNA/Ginger-1	248548	248948	1672	+	.	ID="RND-2_FAMILY-26";Tend="1654";Tstart="1280";shortTE="F";uid="840de900-794b-457d-8e41-cda129d1f7b8"
CABPRJ010001432.1	RepeatMasker	DNA/Ginger-1	286272	287091	3082	+	.	ID="RND-2_FAMILY-26";Tend="1926";Tstart="1106";shortTE="F";uid="a4d9d168-80c0-42ad-8727-e6379925479e"
CABPRJ010001432.1	RepeatMasker	Unknown	1458096	1458503	1194	+	.	ID="RND-6_FAMILY-3236";Tend="1548";Tstart="1108";shortTE="F";uid="c59590b6-4fa5-47bb-8d55-425d385b73e7"
CABPRJ010001432.1	RepeatMasker	Unknown	1876718	1876839	531	+	.	ID="RND-6_FAMILY-16460";Tend="1257";Tstart="1130";shortTE="F";uid="14661d3d-b931-40b8-a306-b8e489b87504"
CABPRJ010001432.1	RepeatMasker	DNA/Ginger-1	272014	272266	407	+	.	ID="RND-4_FAMILY-237";Tend="1745";Tstart="1485";shortTE="F";uid="826cba14-a854-4b12-8536-badd5d3966c6"
CABPRJ010001432.1	RepeatMasker	DNA/Ginger-1	1020616	1021259	2659	+	.	ID="RND-6_FAMILY-1011";Tend="1907";Tstart="1275";shortTE="F";uid="e574a378-76d3-43c0-98bb-447f1dc90d08"
CABPRJ010001432.1	RepeatMasker	DNA/Ginger-1	1565691	1565853	433	+	.	ID="RND-1_FAMILY-0";Tend="1920";Tstart="1744";shortTE="F";uid="7bb7f993-43d8-4b2d-ba9d-9e07ccc73296"
CABPRJ010001432.1	RepeatMasker	DNA/Ginger-1	1826498	1826706	906	+	.	ID="RND-5_FAMILY-95";Tend="1695";Tstart="1497";shortTE="F";uid="b04f5350-bcb2-41e8-b4fa-e3a80d957921"
CABPRJ010001432.1	RepeatMasker	Unknown	499223	499667	1287	+	.	ID="RND-6_FAMILY-3818";Tend="1536";Tstart="1073";shortTE="F";uid="b1eb4fd2-8752-4332-8f80-34b237970c45"
CABPRJ010001432.1	RepeatMasker	DNA/Kolobok-E	307288	307796	2543	+	.	ID="RND-5_FAMILY-2381";Tend="1302";Tstart="836";shortTE="F";uid="02deb8f7-7865-4d65-b825-83b39a06cbbd"
CABPRJ010001432.1	RepeatMasker	Unknown	294002	294261	1665	+	.	ID="RND-4_FAMILY-3775";Tend="1155";Tstart="914";shortTE="F";uid="b40260e6-0808-4aed-ac46-2332eb413e3f"
CABPRJ010001432.1	RepeatMasker	Retroposon?	190202	190913	4676	+	.	ID="RND-1_FAMILY-1";Tend="1695";Tstart="968";shortTE="F";uid="374626aa-288d-4e9b-94d6-b961896c0e2e"
CABPRJ010001432.1	RepeatMasker	Unknown	1004121	1004329	929	+	.	ID="RND-5_FAMILY-7149";TEgroup="ctg_1432%7CRND-5_FAMILY-7149%7C1";Tend="1288";Tstart="934";shortTE="F";uid="9ccbed85-e290-4afe-89c6-21f8b8aee6dd"
CABPRJ010001432.1	RepeatMasker	DNA/hAT?	1642906	1643073	842	+	.	ID="RND-5_FAMILY-5343";Tend="1864";Tstart="1698";shortTE="F";uid="897e2418-7cef-4085-b46c-da09e2f012e2"
CABPRJ010001432.1	RepeatMasker	Unknown	1222154	1222657	598	+	.	ID="RND-5_FAMILY-2801";TEgroup="ctg_1432%7CRND-5_FAMILY-2801%7C1";Tend="1605";Tstart="827";shortTE="F";uid="e21b7d09-6ffa-491c-be8a-b29406b4a53b"
CABPRJ010001432.1	RepeatMasker	DNA/hAT-hAT19	204434	205007	1619	+	.	ID="RND-5_FAMILY-4782";Tend="1633";Tstart="1000";shortTE="F";uid="7e46686c-f1ca-4b1a-a6fb-75727e9b90e4"
CABPRJ010001432.1	RepeatMasker	DNA/hAT-Tip100	1259249	1259659	1982	+	.	ID="RND-5_FAMILY-13587";Tend="1437";Tstart="972";shortTE="F";uid="19e0943e-4604-45e8-8250-3b7e0b21f497"
CABPRJ010001432.1	RepeatMasker	Unknown	926767	926935	471	+	.	ID="RND-5_FAMILY-7479";Tend="1236";Tstart="1059";shortTE="F";uid="c2e552b2-0f37-4831-8864-059a645937a1"
CABPRJ010001432.1	RepeatMasker	Retroposon?	1464886	1465375	2125	+	.	ID="RND-5_FAMILY-3149";Tend="1445";Tstart="983";shortTE="F";uid="758075fe-2548-48e2-82fb-32504d2d2963"
CABPRJ010001432.1	RepeatMasker	DNA/hAT?	1642347	1642546	607	+	.	ID="RND-5_FAMILY-5343";Tend="892";Tstart="709";shortTE="F";uid="95713a4b-426d-4fe4-8ab5-4ab7b03fc3f8"
CABPRJ010001432.1	RepeatMasker	Retroposon?	1147170	1147648	2809	+	.	ID="RND-6_FAMILY-5185";Tend="1930";Tstart="1435";shortTE="F";uid="0ea1bfa6-13ce-4a58-8744-be6196d63811"
CABPRJ010001432.1	RepeatMasker	DNA/Kolobok-E	31656	32053	2445	+	.	ID="RND-6_FAMILY-17540";Tend="1230";Tstart="840";shortTE="F";uid="fe741609-1849-4c25-a43c-a79d11aa0afe"
CABPRJ010001432.1	RepeatMasker	Unknown	1362443	1362874	1653	+	.	ID="RND-5_FAMILY-6945";Tend="1331";Tstart="884";shortTE="F";uid="7fe7881a-a616-4a24-b086-db8210e6028a"
CABPRJ010001432.1	RepeatMasker	Retroposon?	490386	490611	502	+	.	ID="RND-5_FAMILY-8932";Tend="1422";Tstart="1194";shortTE="F";uid="670c430f-daa9-406d-8b08-0a09277632fc"
CABPRJ010001432.1	RepeatMasker	DNA/Ginger-1	271293	271662	822	+	.	ID="RND-1_FAMILY-0";Tend="1141";Tstart="771";shortTE="F";uid="dc1b1a79-9ff6-4816-9e17-a94b833ff8af"
CABPRJ010001432.1	RepeatMasker	DNA/Ginger-1	458295	458586	443	+	.	ID="RND-5_FAMILY-95";Tend="1236";Tstart="922";shortTE="F";uid="d3da5544-0d5b-475f-886b-23cf9737ebda"
CABPRJ010001432.1	RepeatMasker	DNA/Ginger-1	1392486	1393052	3275	+	.	ID="RND-1_FAMILY-12";Tend="1491";Tstart="923";shortTE="F";uid="9c01fa7e-83f9-447f-ac4d-448a0e33fc38"
CABPRJ010001432.1	RepeatMasker	Retroposon?	292625	292845	481	+	.	ID="RND-6_FAMILY-21348";Tend="1083";Tstart="849";shortTE="F";uid="b9202acf-4d54-486e-8ad8-0137fea8904b"
CABPRJ010001432.1	RepeatMasker	DNA/hAT-hAT19	914473	914792	1597	+	.	ID="RND-5_FAMILY-4782";Tend="1453";Tstart="1131";shortTE="F";uid="50b731c3-0cb6-479c-86ee-64452d5c98f2"
CABPRJ010001432.1	RepeatMasker	Retroposon?	326317	326556	635	+	.	ID="RND-5_FAMILY-8932";Tend="1385";Tstart="1102";shortTE="F";uid="ed0f24a3-3862-4791-b53c-54a6ff3c4e0a"
CABPRJ010001432.1	RepeatMasker	Unknown	879483	879592	666	+	.	ID="RND-5_FAMILY-5693";Tend="1464";Tstart="1357";shortTE="F";uid="0ba4efe4-0337-415e-a927-54f4e2713cec"
CABPRJ010001432.1	RepeatMasker	Unknown	183527	184025	497	+	.	ID="RND-5_FAMILY-6081";TEgroup="ctg_1432%7CRND-5_FAMILY-6081%7C1";Tend="1579";Tstart="932";shortTE="F";uid="35a6750f-d965-4142-8a82-c37021d7d7e5"
CABPRJ010001432.1	RepeatMasker	DNA/hAT-Tip100	1909368	1909676	1059	+	.	ID="RND-6_FAMILY-9406";Tend="1302";Tstart="977";shortTE="F";uid="c128ef1f-7bd5-4ade-9eb4-4a237f88132d"
CABPRJ010001432.1	RepeatMasker	DNA/Ginger-1	1054247	1054736	2956	+	.	ID="RND-1_FAMILY-12";Tend="1465";Tstart="925";shortTE="F";uid="4d9683f8-b873-4435-bb0a-ee880fea9968"
CABPRJ010001432.1	RepeatMasker	DNA/Ginger-2	1946660	1946805	406	+	.	ID="GINGER2-N2_AP";Tend="1680";Tstart="1546";shortTE="F";uid="99624579-6781-497f-a03e-e90dc89cf46b"
CABPRJ010001432.1	RepeatMasker	DNA/Ginger-1	1508447	1509201	3533	+	.	ID="rnd-4_family-237";Tend="1917";Tstart="923";shortTE="F";uid="d2a5887e-8ed5-46af-a1a3-92771b91711f"
CABPRJ010001432.1	RepeatMasker	Unknown	56475	56857	1684	+	.	ID="RND-6_FAMILY-3236";Tend="1561";Tstart="1202";shortTE="F";uid="8f51c6f6-76d0-4b78-95b8-c12a9e37c7c8"
CABPRJ010001432.1	RepeatMasker	DNA/hAT-Tip100	716608	716804	944	+	.	ID="RND-6_FAMILY-9406";Tend="1083";Tstart="891";shortTE="F";uid="571eee18-cb56-4ee7-aedc-c3a155ff0caa"
CABPRJ010001432.1	RepeatMasker	DNA/hAT-Tip100	402873	403021	488	+	.	ID="RND-6_FAMILY-31803";Tend="1065";Tstart="890";shortTE="F";uid="153eab4e-f8dc-4f5c-840c-f8cde2d6630c"
CABPRJ010001432.1	RepeatMasker	DNA/hAT-Tip100	569433	569555	540	+	.	ID="RND-6_FAMILY-9406";Tend="1297";Tstart="1175";shortTE="F";uid="5ced40c2-1543-4f4b-83ca-32ea5e8b338d"
CABPRJ010001432.1	RepeatMasker	Unknown	210529	210894	903	+	.	ID="RND-6_FAMILY-38420";TEgroup="ctg_1432%7CRND-6_FAMILY-38420%7C1";Tend="1423";Tstart="878";shortTE="F";uid="2d64a68c-4835-42e5-886b-2f98ad46caf0"
CABPRJ010001432.1	RepeatMasker	Retroposon?	87842	88316	944	+	.	ID="RND-5_FAMILY-3149";Tend="1448";Tstart="994";shortTE="F";uid="98d6ea7c-3fab-4ab5-9a68-3f1ab8eec7fb"
CABPRJ010001432.1	RepeatMasker	DNA/TcMar-Tc1	1660059	1660225	1181	+	.	ID="rnd-6_family-34522";Tend="1029";Tstart="763";shortTE="F";uid="96253d9a-b992-4e4f-b62b-d9793b6ed5fe"
CABPRJ010001432.1	RepeatMasker	Retroposon?	942086	942335	521	+	.	ID="RND-1_FAMILY-35";Tend="2036";Tstart="1791";shortTE="F";uid="cf424537-a951-4dbe-9663-6546d3175830"
CABPRJ010001432.1	RepeatMasker	DNA/Ginger-1	1207031	1207769	1930	+	.	ID="rnd-2_family-26";Tend="1943";Tstart="920";shortTE="F";uid="07d0aef2-21b1-41dc-84ed-30c5ce9d9fd9"
CABPRJ010001432.1	RepeatMasker	DNA/Ginger-1	13134	13440	533	+	.	ID="RND-1_FAMILY-7";Tend="1127";Tstart="824";shortTE="F";uid="203c6be2-8bc5-4b70-a355-bfe86a5dd619"
CABPRJ010001432.1	RepeatMasker	LINE/L2	1131251	1131572	1493	+	.	ID="RND-6_FAMILY-36446";Tend="1213";Tstart="897";shortTE="F";uid="ff4a8a0b-a78b-45f5-93b2-986b6bfce311"
CABPRJ010001432.1	RepeatMasker	DNA/hAT-Tip100	1744364	1744647	989	+	.	ID="RND-5_FAMILY-754";Tend="2222";Tstart="1959";shortTE="F";uid="800c79f0-c114-4a78-9acc-21a40dfb69d3"
CABPRJ010001432.1	RepeatMasker	DNA	1729078	1729350	921	+	.	ID="RND-5_FAMILY-85";Tend="1243";Tstart="970";shortTE="F";uid="81acf606-e5b4-4f90-ab67-a248951fb818"
CABPRJ010001432.1	RepeatMasker	Retroposon?	2036754	2037169	1013	+	.	ID="RND-1_FAMILY-3";TEgroup="ctg_1432%7CRND-1_FAMILY-3%7C1";Tend="1521";Tstart="975";shortTE="F";uid="7d05a79a-5116-4f4b-83d7-df12a6de6849"
CABPRJ010001432.1	RepeatMasker	DNA/TcMar-Tc1	1992419	1992639	456	+	.	ID="RND-6_FAMILY-34522";Tend="1076";Tstart="849";shortTE="F";uid="bb3b46e8-0ca2-4529-a27d-76f499a7f30e"
CABPRJ010001432.1	RepeatMasker	Retroposon?	861247	861371	407	+	.	ID="RND-6_FAMILY-60";Tend="2142";Tstart="2011";shortTE="F";uid="e8d9e514-e02a-4400-96f1-29708cb285b9"
CABPRJ010001432.1	RepeatMasker	DNA/hAT-Tip100	1587939	1588522	3216	+	.	ID="RND-6_FAMILY-9406";Tend="1531";Tstart="944";shortTE="F";uid="0b1bc9ea-6a36-4f3e-8255-c86e4841e067"
CABPRJ010001432.1	RepeatMasker	Retroposon	1099701	1099883	441	+	.	ID="RND-5_FAMILY-863";Tend="1642";Tstart="1454";shortTE="F";uid="1f773a6a-80fd-473f-aa82-143386ff75ac"
CABPRJ010001432.1	RepeatMasker	DNA/hAT	1119547	1119757	680	+	.	ID="RND-5_FAMILY-6846";Tend="1472";Tstart="1269";shortTE="F";uid="71a0b54d-3216-4c3b-8ca0-df1ac74bfd3f"
CABPRJ010001432.1	RepeatMasker	LINE/R1	450664	450773	499	+	.	ID="RND-5_FAMILY-17021";Tend="571";Tstart="466";shortTE="F";uid="194aa4dd-eeb3-4959-b5d8-48fb206314d1"
CABPRJ010001432.1	RepeatMasker	DNA/hAT-hAT19	316114	316386	1481	+	.	ID="RND-5_FAMILY-4782";Tend="1398";Tstart="1127";shortTE="F";uid="d63d922b-82ce-4747-b021-311b90418462"
CABPRJ010001432.1	RepeatMasker	DNA/hAT-Tip100	2032422	2032639	1272	+	.	ID="RND-5_FAMILY-4218";Tend="1895";Tstart="1663";shortTE="F";uid="f2deba85-7f7b-4c6f-a15c-1d2eb32a0a21"
CABPRJ010001432.1	RepeatMasker	Retroposon?	476927	477568	3632	+	.	ID="RND-6_FAMILY-13139";Tend="1479";Tstart="811";shortTE="F";uid="ba83a589-97e9-4305-b3ef-bed38cd327de"
CABPRJ010001432.1	RepeatMasker	DNA/Ginger-1	265437	266548	4944	+	.	ID="rnd-5_family-5114";Tend="1920";Tstart="849";shortTE="F";uid="808ca325-7642-44de-815b-c1ab8353fec9"
CABPRJ010001432.1	RepeatMasker	Retroposon?	1448715	1448868	631	+	.	ID="RND-4_FAMILY-241";Tend="1811";Tstart="1660";shortTE="F";uid="8787f478-9946-4529-8add-2d81ea72f203"
CABPRJ010001432.1	RepeatMasker	DNA/Ginger-1	2016070	2017539	6627	+	.	ID="RND-6_FAMILY-4094";Tend="2479";Tstart="972";shortTE="F";uid="b7bd6441-4306-4357-a142-17b6d3f40f36"
CABPRJ010001432.1	RepeatMasker	LINE/L2	888930	889328	1300	+	.	ID="RND-6_FAMILY-6525";Tend="1038";Tstart="656";shortTE="F";uid="0175194a-2630-46f8-b9fb-4aec4cac7435"
CABPRJ010001432.1	RepeatMasker	LINE/RTE-BovB	492234	492546	935	+	.	ID="RND-6_FAMILY-2315";Tend="1487";Tstart="1143";shortTE="F";uid="83c56787-6bde-45fb-84c3-974f35ca9c84"
CABPRJ010001432.1	RepeatMasker	LINE/Penelope	1370829	1371132	666	+	.	ID="RND-4_FAMILY-1977";Tend="2642";Tstart="2338";shortTE="F";uid="5bcf9e16-b3b0-4a6b-a230-3f62cf85ea95"
CABPRJ010001432.1	RepeatMasker	Unknown	1352568	1352823	1085	+	.	ID="RND-6_FAMILY-11785";Tend="1172";Tstart="913";shortTE="F";uid="9d1b79af-3ab9-4001-8a9c-29aa473b203e"
CABPRJ010001432.1	RepeatMasker	Retroposon?	2011272	2011386	435	+	.	ID="RND-4_FAMILY-241";Tend="1760";Tstart="1650";shortTE="F";uid="c95c9d74-5abb-4d13-bbb3-b04cc19247d9"
CABPRJ010001432.1	RepeatMasker	RC/Helitron	1371862	1372535	2997	+	.	ID="RND-6_FAMILY-10111";Tend="1589";Tstart="841";shortTE="F";uid="c70f2021-6308-408b-a95b-c82f40c3b9bc"
CABPRJ010001432.1	RepeatMasker	Retroposon?	1096806	1097293	1093	+	.	ID="RND-4_FAMILY-241";Tend="1793";Tstart="1291";shortTE="F";uid="34d246e9-6da7-42ac-a0e2-46950cafca34"
CABPRJ010001432.1	RepeatMasker	Retroposon?	617218	617865	1763	+	.	ID="RND-1_FAMILY-35";Tend="1494";Tstart="780";shortTE="F";uid="a7e56de2-52c3-4e5e-970d-42f9b61b858d"
CABPRJ010001432.1	RepeatMasker	Unknown	910051	910369	2117	+	.	ID="RND-5_FAMILY-1837";Tend="1295";Tstart="975";shortTE="F";uid="ea150e51-dcf6-4ed8-b55f-0454bd882a3f"
CABPRJ010001432.1	RepeatMasker	Unknown	42796	43027	1345	+	.	ID="RND-1_FAMILY-63";Tend="1483";Tstart="1254";shortTE="F";uid="03f9abdb-6733-4470-b3d5-00373a0ef2ae"
CABPRJ010001432.1	RepeatMasker	Unknown	1157131	1157579	862	+	.	ID="RND-4_FAMILY-1099";TEgroup="ctg_1432%7CRND-4_FAMILY-1099%7C1";Tend="1498";Tstart="929";shortTE="F";uid="fb4aef60-db96-41e4-b15d-201c0f27cc07"
CABPRJ010001432.1	RepeatMasker	DNA/hAT-Tip100	509547	509910	1941	+	.	ID="RND-5_FAMILY-3499";Tend="1214";Tstart="867";shortTE="F";uid="693a482a-4424-4d08-8bcf-5c0e66ee3662"
CABPRJ010001432.1	RepeatMasker	LINE/RTE-BovB	897406	897759	895	+	.	ID="RND-1_FAMILY-79";Tend="1831";Tstart="1446";shortTE="F";uid="dd8e41f2-5181-4fb9-8025-196489c7aabc"
CABPRJ010001432.1	RepeatMasker	DNA/Maverick	1217787	1218829	4296	+	.	ID="RND-5_FAMILY-1623";Tend="1574";Tstart="552";shortTE="F";uid="649a0914-4292-43c0-b68d-f09d05237aaa"
CABPRJ010001432.1	RepeatMasker	LINE/I-Jockey	497305	497413	690	+	.	ID="RND-6_FAMILY-2534";Tend="1720";Tstart="1615";shortTE="F";uid="33a4b1f8-834c-47b3-b548-e3cdfcaaff72"
CABPRJ010001432.1	RepeatMasker	DNA/Ginger-1	1231729	1232210	3222	+	.	ID="RND-6_FAMILY-263";Tend="1742";Tstart="1271";shortTE="F";uid="ae6c593d-a373-4670-b04e-31f36be5df03"
CABPRJ010001432.1	RepeatMasker	DNA/hAT-Tip100	369596	369826	1444	+	.	ID="RND-4_FAMILY-1424";Tend="1176";Tstart="952";shortTE="F";uid="3225be8f-7a41-4b02-ad71-efa13002cd3b"
CABPRJ010001432.1	RepeatMasker	DNA/Academ-1	2036613	2036738	472	+	.	ID="RND-6_FAMILY-2600";Tend="1027";Tstart="914";shortTE="F";uid="7c0b4d84-69c8-40f2-b079-4eb1c2c40725"
CABPRJ010001432.1	RepeatMasker	RC/Helitron	1190581	1191104	679	+	.	ID="RND-6_FAMILY-9356";Tend="728";Tstart="231";shortTE="F";uid="b00e1251-3ad4-4b02-9f04-46b54fb5c04c"
CABPRJ010001432.1	RepeatMasker	Retroposon?	1116928	1117333	1894	+	.	ID="RND-5_FAMILY-3149";Tend="1392";Tstart="968";shortTE="F";uid="05f5f5db-b4bd-4ca2-8b6a-c78903140a3e"
CABPRJ010001432.1	RepeatMasker	DNA/hAT-Tip100	1151229	1151637	1671	+	.	ID="RND-4_FAMILY-2204";Tend="1710";Tstart="1283";shortTE="F";uid="828fd196-dc37-4e69-8669-853dcf3ab675"
CABPRJ010001432.1	RepeatMasker	Unknown	275775	275879	502	+	.	ID="RND-5_FAMILY-1711";Tend="1508";Tstart="1403";shortTE="F";uid="6d98cbd4-a024-45d6-8886-d6ea15ad3ee1"
CABPRJ010001432.1	RepeatMasker	Retroposon?	1678696	1679034	450	+	.	ID="RND-1_FAMILY-93";Tend="2476";Tstart="2163";shortTE="F";uid="81b3943a-745b-4afd-a569-a51c6866345f"
CABPRJ010001432.1	RepeatMasker	Unknown	917007	917585	3536	+	.	ID="RND-5_FAMILY-2355";Tend="1506";Tstart="866";shortTE="F";uid="80ef97f8-bab9-4cb6-8240-e668781f1592"
CABPRJ010001432.1	RepeatMasker	DNA/Ginger-1	1621135	1621492	476	+	.	ID="RND-5_FAMILY-95";TEgroup="ctg_1432%7CRND-5_FAMILY-95%7C2";Tend="1336";Tstart="953";shortTE="F";uid="4b9f174f-ca66-4e57-bcee-edef4e0c061e"
CABPRJ010001432.1	RepeatMasker	DNA	601691	602278	2762	+	.	ID="RND-4_FAMILY-4227";Tend="1462";Tstart="901";shortTE="F";uid="e7351ba9-9c5d-4be6-94e4-fa081ccad597"
CABPRJ010001432.1	RepeatMasker	Retroposon?	1840311	1840758	1638	+	.	ID="RND-5_FAMILY-3149";Tend="1470";Tstart="1043";shortTE="F";uid="95634d7b-957f-4186-9639-30ca720a82e8"
CABPRJ010001432.1	RepeatMasker	DNA/hAT	493766	494082	1481	+	.	ID="RND-6_FAMILY-5887";Tend="1270";Tstart="967";shortTE="F";uid="e9d1fd2f-38a9-4b94-8ec4-e2c1213a3392"
CABPRJ010001432.1	RepeatMasker	RC/Helitron	1642183	1642346	753	+	.	ID="RND-1_FAMILY-89";Tend="1084";Tstart="910";shortTE="F";uid="e338f2a0-9036-498e-a9e1-49da7020a8c8"
CABPRJ010001432.1	RepeatMasker	DNA	1593697	1593941	524	+	.	ID="RND-6_FAMILY-3139";Tend="1643";Tstart="1429";shortTE="F";uid="a48c3f1b-cb1b-423f-a7bf-5297f3328262"
CABPRJ010001432.1	RepeatMasker	LINE/RTE-BovB	244630	245929	976	+	.	ID="RND-4_FAMILY-247";Tend="1664";Tstart="337";shortTE="F";uid="c96b4f1b-8554-4719-9912-223178723ba6"
CABPRJ010001432.1	RepeatMasker	DNA/Kolobok-E	737128	737845	2844	+	.	ID="rnd-5_family-3481";Tend="1575";Tstart="912";shortTE="F";uid="df25b6d3-97a0-4fc4-80a3-3e6ac12173c6"
CABPRJ010001432.1	RepeatMasker	DNA/Ginger-1	1444147	1444457	594	+	.	ID="rnd-6_family-5129";Tend="1330";Tstart="943";shortTE="F";uid="6d114361-1e69-4654-9d90-4603abc7595d"
CABPRJ010001432.1	RepeatMasker	DNA/Ginger-1	37857	38596	3321	+	.	ID="rnd-2_family-26";Tend="1924";Tstart="922";shortTE="F";uid="9ce9d194-82ff-401e-86d1-eb26d91e6d50"
CABPRJ010001432.1	RepeatMasker	Retroposon?	626230	626339	1034	+	.	ID="RND-6_FAMILY-14413";Tend="1363";Tstart="957";shortTE="F";uid="36e007c0-e0b2-49ad-85b6-4900f938e576"
CABPRJ010001432.1	RepeatMasker	Retroposon?	1893461	1894099	2787	+	.	ID="RND-1_FAMILY-22";Tend="1639";Tstart="1002";shortTE="F";uid="6a735f8e-2944-4e38-8997-a61557d1076c"
CABPRJ010001432.1	RepeatMasker	Retroposon?	1845658	1846285	2709	+	.	ID="RND-6_FAMILY-13139";Tend="1455";Tstart="815";shortTE="F";uid="b944df94-36ab-4f3d-be68-a04c27b8b269"
CABPRJ010001432.1	RepeatMasker	RC/Helitron	1022876	1023048	759	+	.	ID="HELITRON-3_RPR";Tend="1072";Tstart="901";shortTE="F";uid="721ee848-af71-4c99-bdd6-a56cea5d7629"
CABPRJ010001432.1	RepeatMasker	Retroposon?	642684	643331	3848	+	.	ID="RND-4_FAMILY-241";Tend="1737";Tstart="1085";shortTE="F";uid="20bcd3d3-6632-4254-bd8c-8990656a4760"
CABPRJ010001432.1	RepeatMasker	LINE/RTE-BovB	529109	529542	451	+	.	ID="RTE-27_LMI";Tend="2040";Tstart="1591";shortTE="F";uid="ed8c8936-7095-4c64-b05a-80bee4b7a8ec"
CABPRJ010001432.1	RepeatMasker	DNA	611498	611679	1042	+	.	ID="RND-6_FAMILY-8590";Tend="1128";Tstart="951";shortTE="F";uid="6d562303-f145-4bb3-873a-aa6fbc718403"
CABPRJ010001432.1	RepeatMasker	DNA/Ginger-1	1577018	1577256	416	+	.	ID="RND-5_FAMILY-5114";Tend="1863";Tstart="1617";shortTE="F";uid="0c35a100-ab88-4cdb-8371-8b3002735772"
CABPRJ010001432.1	RepeatMasker	Retroposon?	1787330	1787473	637	+	.	ID="RND-4_FAMILY-241";Tend="1792";Tstart="1650";shortTE="F";uid="eea4029b-4841-42c5-8404-8b4f75cd44cd"
CABPRJ010001432.1	RepeatMasker	DNA/hAT-Tip100	1138437	1138986	2326	+	.	ID="rnd-6_family-8400";Tend="2305";Tstart="1853";shortTE="F";uid="c56041fb-d543-4a8a-866e-45fa1f27a65f"
CABPRJ010001432.1	RepeatMasker	DNA/Ginger-1	1297198	1297455	539	+	.	ID="RND-4_FAMILY-318";Tend="992";Tstart="728";shortTE="F";uid="5a575164-a90b-40fe-bb08-e44f92f63ac4"
CABPRJ010001432.1	RepeatMasker	DNA/Ginger-1	280782	281527	3236	+	.	ID="RND-5_FAMILY-95";Tend="1734";Tstart="922";shortTE="F";uid="2832df0c-2168-4789-98b9-1d35f89bfe16"
CABPRJ010001432.1	RepeatMasker	Unknown	1643219	1643664	2114	+	.	ID="RND-6_FAMILY-7466";Tend="1377";Tstart="928";shortTE="F";uid="3a86c395-3d73-48ed-8772-2d0d996bae3b"
CABPRJ010001432.1	RepeatMasker	Retroposon?	1236878	1237765	3609	+	.	ID="RND-4_FAMILY-241";Tend="1482";Tstart="628";shortTE="F";uid="1928d439-4cf1-46d9-b5d6-3f8f58188cd3"
CABPRJ010001432.1	RepeatMasker	DNA/Ginger-1	1874248	1874800	2962	+	.	ID="RND-1_FAMILY-12";Tend="1476";Tstart="911";shortTE="F";uid="6c0a73f4-b714-4b89-bb11-c73ca9de6dea"
CABPRJ010001432.1	RepeatMasker	Unknown	1670007	1670210	555	+	.	ID="RND-6_FAMILY-7586";Tend="876";Tstart="685";shortTE="F";uid="7ed028fd-f355-42d7-9099-a2538e951c1f"
CABPRJ010001432.1	RepeatMasker	DNA/Kolobok-E	1713932	1714571	3558	+	.	ID="RND-1_FAMILY-28";Tend="1624";Tstart="946";shortTE="F";uid="703cf272-756f-418e-8e2f-6931f93dfdd2"
CABPRJ010001432.1	RepeatMasker	Unknown	1109217	1109702	1942	+	.	ID="RND-5_FAMILY-3535";Tend="1361";Tstart="932";shortTE="F";uid="56b900f8-7c08-4112-80b8-e9c017180d20"
CABPRJ010001432.1	RepeatMasker	DNA/Ginger-1	461316	461465	489	+	.	ID="RND-5_FAMILY-95";Tend="1103";Tstart="922";shortTE="F";uid="3e3abca9-421e-486d-8c84-3dc1cf50b972"
CABPRJ010001432.1	RepeatMasker	LINE/Penelope	1800284	1800474	639	+	.	ID="RND-1_FAMILY-80";TEgroup="ctg_1432%7CRND-1_FAMILY-80%7C1";Tend="948";Tstart="828";shortTE="F";uid="1b5829f6-b286-4ef7-9c9e-812086315b00"
CABPRJ010001432.1	RepeatMasker	DNA/Ginger-1	2031665	2031889	506	+	.	ID="RND-1_FAMILY-12";Tend="1096";Tstart="858";shortTE="F";uid="749935c0-5f9d-4dfd-b150-8dd710d6296c"
CABPRJ010001432.1	RepeatMasker	DNA/Ginger-1	1113250	1113470	499	+	.	ID="RND-6_FAMILY-5129";Tend="777";Tstart="535";shortTE="F";uid="3abed83e-6dae-447e-840a-bee01ab6976f"
CABPRJ010001432.1	RepeatMasker	Unknown	1658008	1658517	1585	+	.	ID="RND-5_FAMILY-12910";Tend="1301";Tstart="823";shortTE="F";uid="829cb89e-ddcc-4485-b1cc-c1359072be07"
CABPRJ010001432.1	RepeatMasker	LINE/I	1473317	1473731	2259	+	.	ID="RND-6_FAMILY-11886";Tend="1218";Tstart="800";shortTE="F";uid="e6829491-2dbc-4ee4-8eeb-15ebc31ac86a"
CABPRJ010001432.1	RepeatMasker	DNA/hAT-Tip100	528013	528315	1470	+	.	ID="RND-5_FAMILY-9847";Tend="1485";Tstart="1184";shortTE="F";uid="5127faeb-8793-4f67-8090-060c0573b6c2"
CABPRJ010001432.1	RepeatMasker	DNA/Kolobok-E	1301461	1301859	2079	+	.	ID="RND-6_FAMILY-13202";Tend="1366";Tstart="951";shortTE="F";uid="6873be31-ff30-40b2-86c8-77c01bcbef25"
CABPRJ010001432.1	RepeatMasker	Retroposon?	64667	65730	2111	+	.	ID="RND-6_FAMILY-5185";TEgroup="ctg_1432%7CRND-6_FAMILY-5185%7C1";Tend="2037";Tstart="1076";shortTE="F";uid="62afc611-9750-4d40-9aa1-052d4cc823d3"
CABPRJ010001432.1	RepeatMasker	Unknown	1139237	1139538	922	+	.	ID="RND-1_FAMILY-98";Tend="1654";Tstart="1349";shortTE="F";uid="0b4679fc-9a74-4daa-ae7e-613f757f0c23"
CABPRJ010001432.1	RepeatMasker	DNA/hAT-Tip100	164432	164602	566	+	.	ID="RND-6_FAMILY-9406";Tend="1149";Tstart="972";shortTE="F";uid="d8a4c189-5339-4524-a163-e039936ad794"
CABPRJ010001432.1	RepeatMasker	Retroposon?	356239	356788	2521	+	.	ID="RND-4_FAMILY-241";Tend="1462";Tstart="915";shortTE="F";uid="f3558ae0-8fbf-4bfa-b02e-b399a538bab9"
CABPRJ010001432.1	RepeatMasker	DNA/TcMar-Pogo	1202729	1203095	1270	+	.	ID="RND-6_FAMILY-792";Tend="1111";Tstart="765";shortTE="F";uid="f9857551-a47c-4c67-ab3c-a2dbc38c2aa3"
CABPRJ010001432.1	RepeatMasker	DNA/Ginger-1	364263	364616	1000	+	.	ID="RND-5_FAMILY-95";Tend="1338";Tstart="947";shortTE="F";uid="77456b0d-0a73-4d1c-9b0c-5f36519a77d6"
CABPRJ010001432.1	RepeatMasker	Retroposon?	1199498	1199638	526	+	.	ID="RND-1_FAMILY-3";Tend="1521";Tstart="1381";shortTE="F";uid="8321c467-03a9-4a5b-bf06-bc70cf27a8eb"
CABPRJ010001432.1	RepeatMasker	LINE/R1	804558	804972	2180	+	.	ID="RND-6_FAMILY-5575";Tend="1423";Tstart="1012";shortTE="F";uid="00c0d3a0-1f49-492a-a139-360bb718a1cf"
CABPRJ010001432.1	RepeatMasker	Retroposon?	289020	289247	808	+	.	ID="RND-5_FAMILY-4854";Tend="2831";Tstart="2622";shortTE="F";uid="43332a5f-42d9-4095-8182-e47c331e8488"
CABPRJ010001432.1	RepeatMasker	Unknown	20932	21368	2632	+	.	ID="RND-4_FAMILY-787";Tend="1453";Tstart="1042";shortTE="F";uid="44ac6b03-8b50-4c30-a707-bcd57921d844"
CABPRJ010001432.1	RepeatMasker	RC/Helitron	342787	343073	1489	+	.	ID="RND-5_FAMILY-2198";Tend="1395";Tstart="1100";shortTE="F";uid="7f4ff262-d3af-4c7a-86a3-72bcde4aac53"
CABPRJ010001432.1	RepeatMasker	Retroposon?	1058386	1058551	947	+	.	ID="RND-5_FAMILY-7470";Tend="1321";Tstart="1157";shortTE="F";uid="4c1a24b4-93d2-4e36-bab6-4f2a26a3024b"
CABPRJ010001432.1	RepeatMasker	DNA/Ginger-1	863882	864076	1077	+	.	ID="RND-4_FAMILY-145";Tend="1182";Tstart="988";shortTE="F";uid="0a8cd9b9-d447-4eec-ac6d-f3f70dd7e0b4"
CABPRJ010001432.1	RepeatMasker	DNA/hAT	70074	70356	1285	+	.	ID="RND-6_FAMILY-8701";Tend="1284";Tstart="994";shortTE="F";uid="6d0c5352-a5ae-4064-8fbe-bdd8f4acfa2b"
CABPRJ010001432.1	RepeatMasker	DNA/Kolobok-E	1336830	1336972	560	+	.	ID="RND-6_FAMILY-19003";Tend="852";Tstart="714";shortTE="F";uid="54c5392f-fc93-4764-97d9-d90080a9339a"
CABPRJ010001432.1	RepeatMasker	DNA/Ginger-1	277384	278249	3228	+	.	ID="rnd-5_family-95";Tend="1694";Tstart="815";shortTE="F";uid="bf63bcbb-5230-48fd-aa12-91358407e40c"
CABPRJ010001432.1	RepeatMasker	DNA/Ginger-1	1654213	1654393	818	+	.	ID="RND-6_FAMILY-35072";Tend="1145";Tstart="967";shortTE="F";uid="e844a020-afa3-4b67-bec0-f9ffc7ba947a"
CABPRJ010001432.1	RepeatMasker	DNA/hAT-Tip100	1405994	1406269	833	+	.	ID="RND-1_FAMILY-183";Tend="1401";Tstart="1108";shortTE="F";uid="16949410-d648-4602-b66d-e2361184038d"
CABPRJ010001432.1	RepeatMasker	DNA/TcMar-Mariner	1108511	1108641	511	+	.	ID="MARINER-N13_HSAL";Tend="498";Tstart="369";shortTE="F";uid="47668b67-350c-4d4b-bbfa-59b9a15fd1ad"
CABPRJ010001432.1	RepeatMasker	DNA	645486	645624	437	+	.	ID="RND-6_FAMILY-3139";Tend="1525";Tstart="1399";shortTE="F";uid="d86580aa-c362-4ac5-9e24-8af6166bc963"
CABPRJ010001432.1	RepeatMasker	Unknown	120353	120499	685	+	.	ID="RND-6_FAMILY-13063";Tend="1418";Tstart="1263";shortTE="F";uid="403d0866-069a-4825-8a13-7938d7cb66a7"
CABPRJ010001432.1	RepeatMasker	DNA/hAT	1249361	1249905	2211	+	.	ID="RND-5_FAMILY-1554";Tend="1332";Tstart="746";shortTE="F";uid="41fdb9e5-03fa-49c3-a8a7-5bb4c17a14f2"
CABPRJ010001432.1	RepeatMasker	Retroposon?	1252681	1252914	1073	+	.	ID="RND-5_FAMILY-4854";Tend="2868";Tstart="2637";shortTE="F";uid="e645863f-5d1f-4955-a4bf-dadf1c54e49a"
CABPRJ010001432.1	RepeatMasker	Retroposon?	1134324	1134613	1449	+	.	ID="RND-5_FAMILY-7401";Tend="1302";Tstart="1011";shortTE="F";uid="80bbd663-5fd1-4959-a59d-99e9f2853560"
CABPRJ010001432.1	RepeatMasker	DNA/hAT-Tip100	259015	259279	1355	+	.	ID="RND-4_FAMILY-1424";Tend="1207";Tstart="952";shortTE="F";uid="96a64d82-8f50-4a44-b588-95ba9bb96773"
CABPRJ010001432.1	RepeatMasker	RC/Helitron	1962350	1962501	672	+	.	ID="RND-6_FAMILY-16447";Tend="1419";Tstart="1266";shortTE="F";uid="8b827f2e-0870-4f02-a72b-49f72e35e62f"
CABPRJ010001432.1	RepeatMasker	DNA/Ginger-1	32060	32403	2199	+	.	ID="RND-6_FAMILY-263";Tend="1475";Tstart="1118";shortTE="F";uid="5ae03abe-c200-4e53-889b-5fbda2e38359"
CABPRJ010001432.1	RepeatMasker	DNA/Ginger-1	1810052	1810201	469	+	.	ID="RND-5_FAMILY-95";Tend="1146";Tstart="998";shortTE="F";uid="01422f8c-98c5-43b4-ab5f-9a93e0a0ea5b"
CABPRJ010001432.1	RepeatMasker	DNA/Ginger-1	105912	106202	1292	+	.	ID="RND-6_FAMILY-591";Tend="993";Tstart="721";shortTE="F";uid="557d69c4-e9ed-4f0a-b7db-5092c14b81b9"
CABPRJ010001432.1	RepeatMasker	DNA/Ginger-1	1152899	1153380	1605	+	.	ID="RND-3_FAMILY-147";Tend="2449";Tstart="2042";shortTE="F";uid="20a64737-613c-4baf-af97-4182927bcf1c"
CABPRJ010001432.1	RepeatMasker	Retroposon?	90176	90299	514	+	.	ID="RND-4_FAMILY-241";Tend="1793";Tstart="1666";shortTE="F";uid="eb9ba02e-d976-462f-ae0c-4dcbc44dad9a"
CABPRJ010001432.1	RepeatMasker	Unknown	1034590	1035059	2540	+	.	ID="RND-6_FAMILY-1019";Tend="1363";Tstart="861";shortTE="F";uid="59dad7ff-29f9-4945-8521-cd21adea71a2"
CABPRJ010001432.1	RepeatMasker	DNA	301262	301567	1209	+	.	ID="TTAA2B_AP";Tend="304";Tstart="1";shortTE="F";uid="565d7a8d-4a28-46d3-965b-8579e583398d"
CABPRJ010001432.1	RepeatMasker	Unknown	103934	104205	540	+	.	ID="RND-6_FAMILY-3950";Tend="1363";Tstart="1079";shortTE="F";uid="ad616a01-f17f-4440-9964-8f12f81fd1cb"
CABPRJ010001432.1	RepeatMasker	RC/Helitron	626723	626849	585	+	.	ID="RND-5_FAMILY-2198";Tend="1067";Tstart="807";shortTE="F";uid="27a9532b-bb05-4ab9-843a-501ffc49df94"
CABPRJ010001432.1	RepeatMasker	Retroposon?	1150580	1151283	2438	+	.	ID="RND-5_FAMILY-4854";Tend="1864";Tstart="1075";shortTE="F";uid="c0c2d7d1-50f4-4134-b0c4-dd923d09155f"
CABPRJ010001432.1	RepeatMasker	DNA/Kolobok-E	1054743	1055035	1339	+	.	ID="RND-6_FAMILY-5146";Tend="1594";Tstart="1304";shortTE="F";uid="0db4c02d-d569-4199-ad47-47c15939ea08"
CABPRJ010001432.1	RepeatMasker	DNA/Ginger-1	189667	189785	483	+	.	ID="RND-6_FAMILY-35072";Tend="1346";Tstart="1225";shortTE="F";uid="06a81ae5-bc3d-49eb-9111-903205a71e71"
CABPRJ010001432.1	RepeatMasker	DNA/Ginger-1	1857985	1858252	701	+	.	ID="RND-2_FAMILY-26";Tend="943";Tstart="684";shortTE="F";uid="fc8991f8-b9e1-4eb8-9b4b-1bcf9bd3d8e8"
CABPRJ010001432.1	RepeatMasker	Retroposon?	1677758	1678237	2140	+	.	ID="RND-5_FAMILY-3149";Tend="1444";Tstart="948";shortTE="F";uid="ad1eac31-d264-49ec-8080-3e19e807b565"
CABPRJ010001432.1	RepeatMasker	DNA/hAT?	1806507	1807386	1867	+	.	ID="RND-5_FAMILY-5343";TEgroup="ctg_1432%7CRND-5_FAMILY-5343%7C2";Tend="1573";Tstart="523";shortTE="F";uid="d017b956-2b10-43e3-8bf8-661b42ecd88b"
CABPRJ010001432.1	RepeatMasker	DNA	153808	153937	401	+	.	ID="RND-6_FAMILY-15871";Tend="1570";Tstart="1462";shortTE="F";uid="b2639b01-4c1a-42ba-afe2-55f39393b407"
CABPRJ010001432.1	RepeatMasker	DNA/hAT-Tip100	308438	308722	590	+	.	ID="RND-5_FAMILY-3499";Tend="1219";Tstart="930";shortTE="F";uid="80d4eb23-ed1f-4724-9aa3-e8aafd427c38"
CABPRJ010001432.1	RepeatMasker	DNA	1872411	1872633	543	+	.	ID="RND-5_FAMILY-85";Tend="1268";Tstart="1034";shortTE="F";uid="83ce8f1c-e6bd-426f-81d7-29770b6aac64"
CABPRJ010001432.1	RepeatMasker	Retroposon?	756952	757181	765	+	.	ID="RND-4_FAMILY-241";Tend="1757";Tstart="1503";shortTE="F";uid="f9ffdd02-c2f6-469e-8a86-b21b99af784f"
CABPRJ010001432.1	RepeatMasker	DNA/hAT-Blackjack	698709	698853	812	+	.	ID="RND-5_FAMILY-2820";Tend="909";Tstart="764";shortTE="F";uid="ace0c518-7e6d-4d1c-a781-a34cfe88ec2c"
CABPRJ010001432.1	RepeatMasker	DNA/Ginger-1	195583	195920	609	+	.	ID="rnd-5_family-95";Tend="1634";Tstart="878";shortTE="F";uid="e87077b8-3e35-4ee1-b5e1-03b405e3ba16"
CABPRJ010001432.1	RepeatMasker	Retroposon?	627067	627295	500	+	.	ID="RND-5_FAMILY-4854";Tend="646";Tstart="388";shortTE="F";uid="c6f1ca66-de5c-472d-991e-72aea4c1d9bf"
CABPRJ010001432.1	RepeatMasker	DNA/Ginger-1	1832095	1832364	727	+	.	ID="RND-2_FAMILY-26";Tend="965";Tstart="686";shortTE="F";uid="e7791f3d-eec0-4163-bc7c-85ff6a74e78a"
CABPRJ010001432.1	RepeatMasker	Retroposon?	1334440	1334672	501	+	.	ID="RND-4_FAMILY-241";Tend="1810";Tstart="1597";shortTE="F";uid="d8aa7740-945b-45e1-a374-852bf8b31b63"
CABPRJ010001432.1	RepeatMasker	LINE/L2	1860121	1860289	415	+	.	ID="RND-6_FAMILY-1726";Tend="1706";Tstart="1542";shortTE="F";uid="8802e2e6-ac72-43da-89d1-63559f8269ed"
CABPRJ010001432.1	RepeatMasker	Retroposon?	1269027	1269686	3419	+	.	ID="RND-6_FAMILY-146";Tend="1713";Tstart="958";shortTE="F";uid="80fd1ae8-2c42-49d7-9827-e54e451e0028"
CABPRJ010001432.1	RepeatMasker	DNA/hAT-Tip100	427546	427658	460	+	.	ID="RND-5_FAMILY-1629";Tend="845";Tstart="735";shortTE="F";uid="4908edb6-25f6-42a8-8dd0-9efe213b25eb"
CABPRJ010001432.1	RepeatMasker	Unknown	318851	319225	1127	+	.	ID="RND-5_FAMILY-3535";Tend="1379";Tstart="929";shortTE="F";uid="456fd326-a77a-4438-8c23-a66f3e02066c"
CABPRJ010001432.1	RepeatMasker	DNA/hAT-Tip100	1115498	1115712	1139	+	.	ID="RND-6_FAMILY-7682";Tend="1383";Tstart="1170";shortTE="F";uid="9ada0e98-b7c2-47b6-87e1-46c637c75ad9"
CABPRJ010001432.1	RepeatMasker	DNA/Ginger-1	1552467	1552741	789	+	.	ID="RND-2_FAMILY-26";Tend="1932";Tstart="1639";shortTE="F";uid="b759683f-94e0-4d64-be18-2159a10476cb"
CABPRJ010001432.1	RepeatMasker	LINE/R1	1264679	1265013	944	+	.	ID="RND-6_FAMILY-16872";Tend="1755";Tstart="1455";shortTE="F";uid="00d2e2a8-bd22-4439-b7e8-8584b3d0369e"
CABPRJ010001432.1	RepeatMasker	Unknown	104605	105138	792	+	.	ID="RND-6_FAMILY-3950";Tend="1975";Tstart="1393";shortTE="F";uid="aff082a5-ccba-41d7-b40b-f16c3854c4e3"
CABPRJ010001432.1	RepeatMasker	Retroposon?	719900	720308	2160	+	.	ID="RND-5_FAMILY-7470";Tend="1592";Tstart="1185";shortTE="F";uid="f87bf978-eb63-46c2-8667-bedcc70200c7"
CABPRJ010001432.1	RepeatMasker	DNA/hAT	52356	52480	498	+	.	ID="RND-5_FAMILY-2676";Tend="1088";Tstart="964";shortTE="F";uid="359bbb45-9980-4d0a-b0d9-b8b7f02c027c"
CABPRJ010001432.1	RepeatMasker	DNA/Ginger-1	2000392	2001123	4821	+	.	ID="RND-6_FAMILY-263";Tend="1729";Tstart="972";shortTE="F";uid="8e37c068-86de-46d7-91b8-597c4ec3a6a9"
CABPRJ010001432.1	RepeatMasker	Retroposon?	117682	118373	3850	+	.	ID="RND-6_FAMILY-146";Tend="1699";Tstart="962";shortTE="F";uid="a26656cb-ba6d-4c17-83f2-6c82e567bfff"
CABPRJ010001432.1	RepeatMasker	LINE/RTE-BovB	489504	489715	695	+	.	ID="RND-1_FAMILY-79";Tend="1765";Tstart="1541";shortTE="F";uid="3f7ffbc5-a154-4039-b48c-df147ecf7475"
CABPRJ010001432.1	RepeatMasker	DNA/Ginger-1	331746	331983	533	+	.	ID="RND-5_FAMILY-95";Tend="1237";Tstart="1007";shortTE="F";uid="3537773c-ad0b-480a-9ce6-86540c44852b"
CABPRJ010001432.1	RepeatMasker	Retroposon?	1524286	1524481	1036	+	.	ID="RND-5_FAMILY-5072";Tend="2204";Tstart="2019";shortTE="F";uid="b4784743-2031-4c55-a8e2-f6538b76e629"
CABPRJ010001432.1	RepeatMasker	DNA/Ginger-1	1250787	1251282	2390	+	.	ID="RND-6_FAMILY-406";Tend="1140";Tstart="658";shortTE="F";uid="41c0d6ed-e2ef-4b83-9211-dd34e7e42244"
CABPRJ010001432.1	RepeatMasker	DNA/hAT-Tip100	1516323	1516778	1819	+	.	ID="RND-6_FAMILY-7682";Tend="1658";Tstart="1158";shortTE="F";uid="50d8da24-aab5-4f51-9036-1eb0d7013387"
CABPRJ010001432.1	RepeatMasker	DNA/Ginger-1	748510	748853	723	+	.	ID="RND-4_FAMILY-311";Tend="1237";Tstart="871";shortTE="F";uid="7878ece2-c1a1-4303-b5a9-2ac595145a79"
CABPRJ010001432.1	RepeatMasker	DNA/Ginger-1	175574	175980	1606	+	.	ID="rnd-4_family-145";Tend="1726";Tstart="994";shortTE="F";uid="5b615c5d-0e8e-466b-9601-8d9c1213462d"
CABPRJ010001432.1	RepeatMasker	Retroposon?	1213846	1214065	1100	+	.	ID="RND-5_FAMILY-3149";Tend="1445";Tstart="1221";shortTE="F";uid="da33b806-b60c-4913-9273-9537f1a1b3b3"
CABPRJ010001432.1	RepeatMasker	DNA/PIF-ISL2EU	1960726	1960944	1387	+	.	ID="RND-5_FAMILY-11793";Tend="1168";Tstart="945";shortTE="F";uid="8eac8de5-9a34-4b2c-91a6-b6c303105ee5"
CABPRJ010001432.1	RepeatMasker	DNA/hAT-Tip100	1002568	1003190	815	+	.	ID="RND-6_FAMILY-4157";Tend="1351";Tstart="704";shortTE="F";uid="3300e6cd-63b4-4649-bdb0-de10c323c07d"
CABPRJ010001432.1	RepeatMasker	Retroposon?	881026	881593	2223	+	.	ID="RND-1_FAMILY-35";Tend="1438";Tstart="722";shortTE="F";uid="787da354-3713-4a73-b45b-e96ccf0c0f89"
CABPRJ010001432.1	RepeatMasker	DNA/hAT-Tip100	1045132	1045561	849	+	.	ID="RND-6_FAMILY-9406";TEgroup="ctg_1432%7CRND-6_FAMILY-9406%7C2";Tend="1587";Tstart="979";shortTE="F";uid="fe77039f-b8a0-402d-b446-100d8a0201d6"
CABPRJ010001432.1	RepeatMasker	Retroposon?	641345	641773	1344	+	.	ID="RND-5_FAMILY-8932";Tend="1362";Tstart="912";shortTE="F";uid="cb5594ad-e92c-410e-83c0-405d97d4c7c9"
CABPRJ010001432.1	RepeatMasker	DNA/Ginger-1	1298162	1298405	1080	+	.	ID="RND-5_FAMILY-95";Tend="1707";Tstart="1469";shortTE="F";uid="387ba720-f3ce-4233-9f52-fe77400a3b86"
CABPRJ010001432.1	RepeatMasker	DNA/Kolobok-E	1972305	1972786	1116	+	.	ID="RND-5_FAMILY-2381";Tend="2266";Tstart="1725";shortTE="F";uid="5181765b-faf4-4e52-b106-945a3b792a51"
CABPRJ010001432.1	RepeatMasker	Unknown	161939	162083	437	+	.	ID="RND-6_FAMILY-30670";Tend="1666";Tstart="1528";shortTE="F";uid="26a15766-7242-48b9-8df0-be583ddc1115"
CABPRJ010001432.1	RepeatMasker	DNA/Sola-1	940250	940476	1256	+	.	ID="RND-5_FAMILY-7339";Tend="1313";Tstart="1087";shortTE="F";uid="eb9af2b2-7c69-42c5-896c-da4924120c0f"
CABPRJ010001432.1	RepeatMasker	Unknown	1503987	1504119	422	+	.	ID="RND-2_FAMILY-88";Tend="1625";Tstart="1498";shortTE="F";uid="d68a2022-2406-4999-9240-bf7615fbcd59"
CABPRJ010001432.1	RepeatMasker	Retroposon?	1485224	1485379	570	+	.	ID="RND-4_FAMILY-241";Tend="1793";Tstart="1638";shortTE="F";uid="db8e9393-ef99-44a4-aedc-1e29e7e3e5cf"
CABPRJ010001432.1	RepeatMasker	RC/Helitron	1218948	1219276	1095	+	.	ID="HELITRON-N2_DBP";Tend="970";Tstart="772";shortTE="F";uid="c7d676c3-071e-4eca-9d11-8cfb66a60e32"
CABPRJ010001432.1	RepeatMasker	DNA/hAT	1084400	1084894	3380	+	.	ID="RND-6_FAMILY-5008";Tend="1329";Tstart="833";shortTE="F";uid="a9a3480f-4b68-4e7a-acf5-025ecf72a582"
CABPRJ010001432.1	RepeatMasker	Unknown	1537643	1537797	512	+	.	ID="RND-4_FAMILY-4132";Tend="1218";Tstart="1064";shortTE="F";uid="c8aab4d6-6d47-4ab7-b4d6-6c3c309000a2"
CABPRJ010001432.1	RepeatMasker	DNA/hAT	423885	424084	415	+	.	ID="DNA8-1_AP";Tend="815";Tstart="588";shortTE="F";uid="792d0751-d599-4e41-b308-4d21bbb25782"
CABPRJ010001432.1	RepeatMasker	DNA/Ginger-1	563729	564034	721	+	.	ID="RND-5_FAMILY-95";Tend="1256";Tstart="921";shortTE="F";uid="fa9da780-4501-48b2-a8b6-1ee37a0a7c0b"
CABPRJ010001432.1	RepeatMasker	DNA/Ginger-1	1540224	1540328	534	+	.	ID="RND-4_FAMILY-311";Tend="1704";Tstart="1599";shortTE="F";uid="d6e58117-7df8-4741-964e-d8365e1b8ce5"
CABPRJ010001432.1	RepeatMasker	Retroposon?	180318	181080	2088	+	.	ID="RND-5_FAMILY-3149";Tend="1816";Tstart="995";shortTE="F";uid="71611dfa-44f6-4c5f-aa70-4fb7730b507e"
CABPRJ010001432.1	RepeatMasker	Unknown	245928	246310	2192	+	.	ID="RND-5_FAMILY-3938";Tend="1633";Tstart="1272";shortTE="F";uid="2fb688a1-3f21-4578-8137-fc2050192887"
CABPRJ010001432.1	RepeatMasker	DNA/hAT-Tip100	398911	399739	4259	+	.	ID="RND-6_FAMILY-8668";Tend="1447";Tstart="629";shortTE="F";uid="fe656680-7a9e-4919-9475-ab923f77e5a6"
CABPRJ010001432.1	RepeatMasker	DNA/hAT-Tip100	1477266	1477673	2471	+	.	ID="RND-4_FAMILY-2204";Tend="2124";Tstart="1721";shortTE="F";uid="ca6d7be4-4912-4025-baad-8d6f591fcddf"
CABPRJ010001432.1	RepeatMasker	Retroposon?	1651662	1651901	487	+	.	ID="RND-5_FAMILY-7401";Tend="1625";Tstart="1389";shortTE="F";uid="0f6a5480-d6c4-4969-a671-f0a08bf1ff35"
CABPRJ010001432.1	RepeatMasker	Retroposon?	1896047	1896650	1375	+	.	ID="RND-6_FAMILY-3029";Tend="1921";Tstart="1269";shortTE="F";uid="66cd0f38-a0a9-4c80-9e83-24c36edce2ba"
CABPRJ010001432.1	RepeatMasker	Retroposon?	1573536	1573725	894	+	.	ID="RND-5_FAMILY-8932";Tend="1087";Tstart="896";shortTE="F";uid="4714d91f-cf3e-44f1-998a-f25874646210"
CABPRJ010001432.1	RepeatMasker	DNA/hAT	1637321	1638076	3196	+	.	ID="RND-4_FAMILY-312";Tend="1657";Tstart="970";shortTE="F";uid="1bc5cf6e-1529-4b95-a688-7588c37b8732"
CABPRJ010001432.1	RepeatMasker	Unknown	1047683	1048384	3553	+	.	ID="RND-6_FAMILY-8131";Tend="1467";Tstart="750";shortTE="F";uid="3a6cddac-865a-4305-8c84-2953558c4828"
CABPRJ010001432.1	RepeatMasker	RC/Helitron	1807432	1807637	716	+	.	ID="RND-1_FAMILY-89";Tend="1605";Tstart="1392";shortTE="F";uid="02abac5c-0d4a-4265-beae-59f1fe834868"
CABPRJ010001432.1	RepeatMasker	DNA	316021	316147	603	+	.	ID="RND-6_FAMILY-7932";Tend="1618";Tstart="1505";shortTE="F";uid="1ea1327a-6b17-4ff8-a1ab-fda9f18d85c4"
CABPRJ010001432.1	RepeatMasker	Retroposon?	1201973	1202074	472	+	.	ID="RND-5_FAMILY-8932";Tend="1316";Tstart="1219";shortTE="F";uid="d7fc3440-1465-48f9-9761-349dd4f84d17"
CABPRJ010001432.1	RepeatMasker	DNA/Ginger-1	1330073	1330644	1160	+	.	ID="rnd-5_family-5114";Tend="1917";Tstart="1391";shortTE="F";uid="ffe2a243-1031-4514-a4ac-82babf0c3338"
CABPRJ010001432.1	RepeatMasker	DNA/MULE-MuDR	1709033	1709547	1422	+	.	ID="MUDR6X_AP";Tend="1310";Tstart="794";shortTE="F";uid="499af927-ea88-49b0-a987-d12389ab8081"
CABPRJ010001432.1	RepeatMasker	Retroposon?	300398	300926	3157	+	.	ID="RND-4_FAMILY-1821";Tend="1379";Tstart="851";shortTE="F";uid="e0011e15-9c84-4fd9-8483-57a21727bbd8"
CABPRJ010001432.1	RepeatMasker	DNA/Ginger-1	1539484	1539796	1705	+	.	ID="RND-4_FAMILY-311";Tend="1568";Tstart="1257";shortTE="F";uid="1730de67-df57-4c38-84e1-e6231ee53846"
CABPRJ010001432.1	RepeatMasker	Unknown	1252115	1252568	1648	+	.	ID="RND-6_FAMILY-23275";Tend="1587";Tstart="1025";shortTE="F";uid="387eeacb-2159-4466-9e1b-66425432091e"
CABPRJ010001432.1	RepeatMasker	Unknown	1938216	1938431	477	+	.	ID="RND-6_FAMILY-6895";Tend="1314";Tstart="1076";shortTE="F";uid="085ae1e4-6b0c-4705-a1cd-dbbcc7188dbc"
CABPRJ010001432.1	RepeatMasker	Retroposon?	1556351	1556751	1968	+	.	ID="RND-6_FAMILY-5185";Tend="2042";Tstart="1646";shortTE="F";uid="b381ac72-7662-4608-9b8d-dde9c8845711"
CABPRJ010001432.1	RepeatMasker	RC/Helitron	1990525	1990705	670	+	.	ID="RND-4_FAMILY-261";Tend="1166";Tstart="1002";shortTE="F";uid="fc37cd27-a718-498f-aa4c-1ac3de2f4a5a"
CABPRJ010001432.1	RepeatMasker	DNA/Ginger-1	89761	90047	421	+	.	ID="RND-5_FAMILY-95";Tend="1316";Tstart="1007";shortTE="F";uid="28797917-91ec-4f95-84fe-e287a3ad51bf"
CABPRJ010001432.1	RepeatMasker	LINE/Penelope	753564	754315	3901	+	.	ID="RND-3_FAMILY-217";Tend="2346";Tstart="1543";shortTE="F";uid="98f05fe4-7f47-4255-bf24-72559a4a9872"
CABPRJ010001432.1	RepeatMasker	LINE/Penelope	60006	60565	3166	+	.	ID="RND-3_FAMILY-217";Tend="2613";Tstart="2054";shortTE="F";uid="dd7635da-cfce-4283-abdb-9ffdab73c457"
CABPRJ010001432.1	RepeatMasker	DNA	611679	612009	1974	+	.	ID="RND-2_FAMILY-6";Tend="1667";Tstart="1325";shortTE="F";uid="a29208f4-e179-47f6-891a-a4decebbeccd"
CABPRJ010001432.1	RepeatMasker	Unknown	324150	324476	1381	+	.	ID="RND-4_FAMILY-4132";Tend="1229";Tstart="893";shortTE="F";uid="35b92b55-3b05-41d5-b72b-1949e0085fc3"
CABPRJ010001432.1	RepeatMasker	DNA/Ginger-1	6467	6758	538	+	.	ID="RND-4_FAMILY-318";Tend="1003";Tstart="723";shortTE="F";uid="3933e951-f5cc-46d1-a61c-ba12bd15f27e"
CABPRJ010001432.1	RepeatMasker	Unknown	48930	49070	638	+	.	ID="RND-5_FAMILY-7356";Tend="1067";Tstart="933";shortTE="F";uid="b5130e52-c6c4-4f81-ae41-3fed2d5ded72"
CABPRJ010001432.1	RepeatMasker	Retroposon?	878676	879066	1413	+	.	ID="RND-5_FAMILY-4854";Tend="622";Tstart="210";shortTE="F";uid="fa04be09-6767-4cc9-99f3-6fd61f6dc732"
CABPRJ010001432.1	RepeatMasker	Retroposon?	562266	562507	883	+	.	ID="RND-6_FAMILY-3029";Tend="941";Tstart="688";shortTE="F";uid="cec95ef7-c93c-49b0-af9b-ab167de22c78"
CABPRJ010001432.1	RepeatMasker	LINE/RTE-BovB	1075769	1075895	805	+	.	ID="RND-1_FAMILY-79";Tend="1792";Tstart="1665";shortTE="F";uid="99532068-67a3-4b21-bbd5-61607433648d"
CABPRJ010001432.1	RepeatMasker	Retroposon?	1296669	1296885	709	+	.	ID="RND-4_FAMILY-241";Tend="1799";Tstart="1575";shortTE="F";uid="070b568f-5f19-476d-a8fe-e5f41068c8df"
CABPRJ010001432.1	RepeatMasker	Retroposon?	30050	30241	404	+	.	ID="RND-5_FAMILY-7470";Tend="1287";Tstart="1083";shortTE="F";uid="3d67e2e0-ca18-407b-a955-cab84770b601"
CABPRJ010001432.1	RepeatMasker	DNA	1219691	1219874	734	+	.	ID="RND-4_FAMILY-3450";Tend="1603";Tstart="1405";shortTE="F";uid="c4215d36-c610-46e6-ba7a-87366de22997"
CABPRJ010001432.1	RepeatMasker	DNA/Ginger-1	1821788	1822571	2973	+	.	ID="RND-5_FAMILY-95";Tend="1720";Tstart="923";shortTE="F";uid="c0e6edc9-41d6-4c0f-bdb9-91c15e3e5e98"
CABPRJ010001432.1	RepeatMasker	LINE/RTE-BovB	747759	747929	744	+	.	ID="RND-1_FAMILY-79";Tend="1414";Tstart="1252";shortTE="F";uid="9d0614d1-452b-4670-a546-c925fa231dbe"
CABPRJ010001432.1	RepeatMasker	DNA/hAT-Tip100	790327	790461	770	+	.	ID="RND-6_FAMILY-8400";Tend="2312";Tstart="2162";shortTE="F";uid="b8c3ef70-9e8d-4ce9-a70c-365cd1cc3b75"
CABPRJ010001432.1	RepeatMasker	DNA/Ginger-1	540018	540481	2093	+	.	ID="RND-5_FAMILY-95";Tend="1615";Tstart="1101";shortTE="F";uid="b1a79caf-6986-4120-bb84-d3f30afedf64"
CABPRJ010001432.1	RepeatMasker	Unknown	1136718	1136827	477	+	.	ID="RND-6_FAMILY-9429";Tend="967";Tstart="860";shortTE="F";uid="e4bab056-51fd-4f1d-ac79-77b109888511"
CABPRJ010001432.1	RepeatMasker	DNA/hAT	1145265	1145412	591	+	.	ID="RND-6_FAMILY-16261";Tend="1105";Tstart="953";shortTE="F";uid="639df449-22dd-45e0-b962-eb793a1baad3"
CABPRJ010001432.1	RepeatMasker	Retroposon?	1148343	1148493	641	+	.	ID="RND-6_FAMILY-5185";Tend="2036";Tstart="1921";shortTE="F";uid="0349a663-df60-4d1e-a91e-d7e89c03bbc2"
CABPRJ010001432.1	RepeatMasker	Unknown	1896903	1897666	807	+	.	ID="RND-6_FAMILY-15083";TEgroup="ctg_1432%7CRND-6_FAMILY-15083%7C1";Tend="1627";Tstart="522";shortTE="F";uid="011ddc43-0238-4884-96b6-c561a3ee445b"
CABPRJ010001432.1	RepeatMasker	DNA/Ginger-1	1574944	1575498	3270	+	.	ID="RND-1_FAMILY-12";Tend="1487";Tstart="922";shortTE="F";uid="6b58dd60-a7c0-4e80-8f45-eff140495c4d"
CABPRJ010001432.1	RepeatMasker	DNA/hAT	1921972	1922247	1089	+	.	ID="RND-5_FAMILY-6846";Tend="1532";Tstart="1263";shortTE="F";uid="2941c4fe-9599-4d84-9e7b-aabadb089020"
CABPRJ010001432.1	RepeatMasker	DNA	865835	866192	531	+	.	ID="TTAA13B_AP";Tend="594";Tstart="243";shortTE="F";uid="536e0e5c-6cd2-4d5b-aeff-99a7b0e59f2f"
CABPRJ010001432.1	RepeatMasker	DNA/Ginger-1	1398247	1398469	724	+	.	ID="RND-6_FAMILY-263";Tend="1757";Tstart="1527";shortTE="F";uid="e2741dc6-d598-466c-8bea-1b2d90c57900"
CABPRJ010001432.1	RepeatMasker	LINE/I-Jockey	84513	84974	650	+	.	ID="RND-6_FAMILY-7607";Tend="1171";Tstart="701";shortTE="F";uid="c5655205-163b-42ef-ace5-2193ca131dbe"
CABPRJ010001432.1	RepeatMasker	Retroposon?	1831068	1831382	723	+	.	ID="RND-5_FAMILY-7401";Tend="2066";Tstart="1773";shortTE="F";uid="f14604ef-90c6-4880-8426-23bc359cc7a1"
CABPRJ010001432.1	RepeatMasker	DNA/hAT-Charlie	739861	740512	2889	+	.	ID="RND-6_FAMILY-1244";Tend="1463";Tstart="792";shortTE="F";uid="30e2df56-9526-489c-a60a-661d4cf81235"
CABPRJ010001432.1	RepeatMasker	Unknown	19903	20016	462	+	.	ID="RND-6_FAMILY-19769";Tend="1149";Tstart="1042";shortTE="F";uid="e6f9f58f-1f07-40fa-9422-f9b8173cfc80"
CABPRJ010001432.1	RepeatMasker	DNA	1704969	1705559	3557	+	.	ID="RND-4_FAMILY-3450";Tend="1636";Tstart="1046";shortTE="F";uid="33482f7c-249f-4f01-b23f-6a4bac2ef42c"
CABPRJ010001432.1	RepeatMasker	LINE/CR1	968943	969974	6682	+	.	ID="RND-6_FAMILY-208";Tend="1561";Tstart="495";shortTE="F";uid="7ec25615-b16f-468b-a77d-75de4c4713d6"
CABPRJ010001432.1	RepeatMasker	DNA/hAT-Tip100	937842	938305	1024	+	.	ID="RND-6_FAMILY-9406";TEgroup="ctg_1432%7CRND-6_FAMILY-9406%7C1";Tend="1645";Tstart="1325";shortTE="F";uid="956e7e74-8154-471d-b020-51a198e514fc"
CABPRJ010001432.1	RepeatMasker	Retroposon?	1983816	1984039	480	+	.	ID="RND-6_FAMILY-14413";Tend="1349";Tstart="943";shortTE="F";uid="441694e6-fd8b-40f2-af64-5c983d27cbfe"
CABPRJ010001432.1	RepeatMasker	DNA/hAT-hATm	1446821	1447038	479	+	.	ID="RND-6_FAMILY-12325";Tend="1640";Tstart="1414";shortTE="F";uid="51d6d067-e131-4134-a528-9dda879728cc"
CABPRJ010001432.1	RepeatMasker	DNA/hAT-Tip100	1147641	1148341	4525	+	.	ID="RND-5_FAMILY-6545";Tend="1692";Tstart="936";shortTE="F";uid="4ad9030f-52a2-4d04-942d-fc4e4d1991cf"
CABPRJ010001432.1	RepeatMasker	DNA	1750495	1750766	700	+	.	ID="ttaa2b_ap";Tend="321";Tstart="43";shortTE="F";uid="c35140dd-7a60-4358-92b7-53e6472aa19d"
CABPRJ010001432.1	RepeatMasker	DNA/hAT-hATm	2048713	2049084	1796	+	.	ID="RND-5_FAMILY-1461";Tend="734";Tstart="376";shortTE="F";uid="8dd6f7e5-e9d2-4bfe-be99-2dc2d1e9d72a"
CABPRJ010001432.1	RepeatMasker	DNA/Ginger-1	1010357	1010651	1881	+	.	ID="RND-1_FAMILY-12";Tend="1489";Tstart="1160";shortTE="F";uid="e8b10bd5-053f-4aa0-9a32-12b49f0092fc"
CABPRJ010001432.1	RepeatMasker	RC/Helitron	1082573	1082888	1143	+	.	ID="RND-4_FAMILY-261";Tend="1222";Tstart="910";shortTE="F";uid="f7f93703-e652-4334-ba40-eb7b696a5d39"
CABPRJ010001432.1	RepeatMasker	Retroposon?	1179222	1179490	488	+	.	ID="RND-5_FAMILY-8932";Tend="1316";Tstart="1119";shortTE="F";uid="09fade6e-abba-4a7b-8c20-7a55599afbb0"
CABPRJ010001432.1	RepeatMasker	Retroposon?	872345	873272	3457	+	.	ID="RND-1_FAMILY-3";Tend="1817";Tstart="839";shortTE="F";uid="008e55cd-b2b9-4062-be39-163847b74fc4"
CABPRJ010001432.1	RepeatMasker	Retroposon?	322460	322682	952	+	.	ID="RND-4_FAMILY-241";Tend="1795";Tstart="1577";shortTE="F";uid="23601733-371d-417c-bc32-72e6db9e5c28"
CABPRJ010001432.1	RepeatMasker	DNA/hAT-Tip100	540470	540886	1835	+	.	ID="RND-5_FAMILY-1618";Tend="1435";Tstart="967";shortTE="F";uid="bfe6a744-a4e7-4a8f-94f7-4e07046cc42b"
CABPRJ010001432.1	RepeatMasker	DNA/hAT-hAT19	712262	712586	545	+	.	ID="RND-5_FAMILY-4782";Tend="1326";Tstart="1025";shortTE="F";uid="2eb9d2d3-f2e3-4f6d-83da-3ea47da9939e"
CABPRJ010001432.1	RepeatMasker	DNA/hAT-Tip100	34146	34459	1739	+	.	ID="RND-6_FAMILY-623";Tend="922";Tstart="597";shortTE="F";uid="e6bde27e-7c33-442e-9504-7e13a36705ab"
CABPRJ010001432.1	RepeatMasker	Retroposon?	1229509	1229648	974	+	.	ID="RND-6_FAMILY-2796";Tend="2177";Tstart="2038";shortTE="F";uid="e8bd9630-9065-4b4f-982b-9763edc15214"
CABPRJ010001432.1	RepeatMasker	DNA/Ginger-1	1953961	1954707	3437	+	.	ID="rnd-4_family-311";Tend="2051";Tstart="983";shortTE="F";uid="d716c66b-a357-42d6-aa27-6c86bf73e09a"
CABPRJ010001432.1	RepeatMasker	DNA/Ginger-1	627319	627612	802	+	.	ID="rnd-5_family-95";TEgroup="ctg_1432%7Crnd-5_family-95%7C1";Tend="1541";Tstart="1128";shortTE="F";uid="86daaf8c-faa0-4513-b51a-6d02bd4f47fb"
CABPRJ010001432.1	RepeatMasker	DNA/Ginger-1	357252	357691	430	+	.	ID="RND-5_FAMILY-95";Tend="1199";Tstart="773";shortTE="F";uid="0e119f1a-45f5-458f-b3c9-a3449282e180"
CABPRJ010001432.1	RepeatMasker	DNA/TcMar-m44	122956	123290	1565	+	.	ID="RND-5_FAMILY-3599";Tend="1311";Tstart="885";shortTE="F";uid="d58ce21d-5cb6-418a-94f0-97a8caa2e87b"
CABPRJ010001432.1	RepeatMasker	Unknown	959803	960017	805	+	.	ID="RND-6_FAMILY-19026";Tend="1212";Tstart="1013";shortTE="F";uid="26a7a0de-e1fd-41c9-a3e5-746fdc75d4ae"
CABPRJ010001432.1	RepeatMasker	DNA/hAT-Tip100	1651949	1652411	902	+	.	ID="RND-5_FAMILY-4652";Tend="913";Tstart="418";shortTE="F";uid="388552b6-7afd-4b0e-a91d-b9ef28a9b1bb"
CABPRJ010001432.1	RepeatMasker	Unknown	186251	186416	613	+	.	ID="RND-5_FAMILY-2801";Tend="1636";Tstart="1449";shortTE="F";uid="9da1e2e5-4108-41be-950e-e8b74f801d27"
CABPRJ010001432.1	RepeatMasker	Retroposon?	1405660	1406028	1507	+	.	ID="RND-5_FAMILY-8932";Tend="1297";Tstart="966";shortTE="F";uid="08dcbd2f-95d5-49b0-b339-30bb7c36e4d2"
CABPRJ010001432.1	RepeatMasker	Unknown	985307	985529	521	+	.	ID="RND-6_FAMILY-9491";Tend="2788";Tstart="2604";shortTE="F";uid="03c8bfd9-1f8f-4e5b-9aa6-53ee86a56253"
CABPRJ010001432.1	RepeatMasker	DNA/Ginger-1	1680823	1681002	833	+	.	ID="RND-5_FAMILY-95";Tend="1111";Tstart="925";shortTE="F";uid="4f47f4bb-1008-4926-a970-e8a752103d78"
CABPRJ010001432.1	RepeatMasker	Unknown	414995	415651	4489	+	.	ID="RND-6_FAMILY-23275";Tend="1604";Tstart="935";shortTE="F";uid="b7ffb6b4-fe1a-412f-aa4a-f48b7a363946"
CABPRJ010001432.1	RepeatMasker	Retroposon?	746260	746795	1843	+	.	ID="RND-5_FAMILY-7401";Tend="1697";Tstart="1122";shortTE="F";uid="6a18dac9-854b-490e-a871-0e411cd62aad"
CABPRJ010001432.1	RepeatMasker	DNA/Ginger-1	1292149	1292615	667	+	.	ID="RND-5_FAMILY-95";Tend="1643";Tstart="1130";shortTE="F";uid="1232e761-ea01-4ac9-9ccc-188705010dac"
CABPRJ010001432.1	RepeatMasker	Unknown	151248	151580	839	+	.	ID="RND-6_FAMILY-13063";TEgroup="ctg_1432%7CRND-6_FAMILY-13063%7C1";Tend="1391";Tstart="760";shortTE="F";uid="e6f7e3c0-fa2e-499b-8b97-d7269f8d7121"
CABPRJ010001432.1	RepeatMasker	DNA/hAT-Charlie	1873926	1874267	927	+	.	ID="RND-4_FAMILY-752";Tend="1302";Tstart="968";shortTE="F";uid="94a9391f-a4b6-4778-a398-cbc406e53e73"
CABPRJ010001432.1	RepeatMasker	DNA/Ginger-1	1659532	1659814	595	+	.	ID="rnd-2_family-26";Tend="1885";Tstart="1564";shortTE="F";uid="19cc8b34-ce82-4518-b368-9194ab6f6686"
CABPRJ010001432.1	RepeatMasker	Retroposon?	1595967	1596480	2683	+	.	ID="RND-1_FAMILY-35";Tend="1757";Tstart="1233";shortTE="F";uid="c3aaaf58-1a5f-4125-a7e7-93d156d82f78"
CABPRJ010001432.1	RepeatMasker	Retroposon?	653786	654324	2683	+	.	ID="RND-5_FAMILY-8932";Tend="1358";Tstart="825";shortTE="F";uid="571c2e21-3e0d-429d-a8e3-c54859000776"
CABPRJ010001432.1	RepeatMasker	Retroposon?	1727554	1727961	1629	+	.	ID="RND-5_FAMILY-7401";Tend="1581";Tstart="960";shortTE="F";uid="b8ff3320-27ad-44d9-bc35-e06affef5335"
CABPRJ010001432.1	RepeatMasker	DNA	444930	445157	1093	+	.	ID="RND-5_FAMILY-85";Tend="1453";Tstart="1240";shortTE="F";uid="b62e7d05-3d18-4a62-8a03-eb2930040650"
CABPRJ010001432.1	RepeatMasker	Unknown	988295	988440	541	+	.	ID="RND-6_FAMILY-9491";Tend="2893";Tstart="2758";shortTE="F";uid="83ef6722-cf4c-4835-967e-a105b5a25874"
CABPRJ010001432.1	RepeatMasker	DNA/Ginger-1	1502854	1503063	848	+	.	ID="RND-5_FAMILY-95";Tend="1142";Tstart="921";shortTE="F";uid="dfdcf2a8-d6c2-41d5-86f0-b368a04ad1f0"
CABPRJ010001432.1	RepeatMasker	DNA/Ginger-1	32463	32785	2039	+	.	ID="RND-4_FAMILY-237";Tend="1675";Tstart="1333";shortTE="F";uid="d62f6bc5-ca2b-4c9f-b35d-1ff74a760a71"
CABPRJ010001432.1	RepeatMasker	DNA/Ginger-1	1204540	1204711	476	+	.	ID="RND-6_FAMILY-35072";Tend="1138";Tstart="989";shortTE="F";uid="fcc7bc47-545d-4adf-9946-dd9a2d35c03e"
CABPRJ010001432.1	RepeatMasker	DNA	941442	941641	452	+	.	ID="TTAA6_AP";Tend="377";Tstart="186";shortTE="F";uid="57c16f0f-0381-4d08-8f74-80861f8542d5"
CABPRJ010001432.1	RepeatMasker	Unknown	1715639	1716250	3391	+	.	ID="RND-5_FAMILY-1431";Tend="1525";Tstart="917";shortTE="F";uid="a8610fb7-2acd-41fa-9297-b9d2492a4812"
CABPRJ010001432.1	RepeatMasker	DNA	521498	521814	713	+	.	ID="ttaa2b_ap";Tend="347";Tstart="16";shortTE="F";uid="fa64c456-b30f-420d-90fb-480a919137e5"
CABPRJ010001432.1	RepeatMasker	Retroposon?	562493	563003	1967	+	.	ID="RND-6_FAMILY-2796";Tend="2263";Tstart="1665";shortTE="F";uid="fc8534e4-790b-45c4-a5d3-27994b632528"
CABPRJ010001432.1	RepeatMasker	DNA	2007344	2007553	568	+	.	ID="ttaa2d_ap";Tend="415";Tstart="195";shortTE="F";uid="c0f0a1f9-d577-41c1-96b4-d552c93cb63a"
CABPRJ010001432.1	RepeatMasker	Retroposon?	746972	747115	612	+	.	ID="RND-6_FAMILY-3029";Tend="1862";Tstart="1729";shortTE="F";uid="19f6545b-cca2-4cd7-bcaf-5ca979246a07"
CABPRJ010001432.1	RepeatMasker	DNA/hAT-hAT19	53100	53610	610	+	.	ID="HAT-1_RPR";Tend="1423";Tstart="909";shortTE="F";uid="4fa98be8-56d8-4a8c-88a3-8a4a2e433153"
CABPRJ010001432.1	RepeatMasker	DNA/hAT	251861	252492	4068	+	.	ID="RND-6_FAMILY-20492";Tend="1570";Tstart="933";shortTE="F";uid="8c25a89a-224d-4e21-b4e1-390316bbf3c0"
CABPRJ010001432.1	RepeatMasker	RC/Helitron	64022	64375	1502	+	.	ID="RND-5_FAMILY-4116";Tend="917";Tstart="547";shortTE="F";uid="cce9501c-4297-470d-a027-26a7f01aee87"
CABPRJ010001432.1	RepeatMasker	DNA/Academ-1	1003225	1003453	423	+	.	ID="ACADEM-1_BM";Tend="279";Tstart="45";shortTE="F";uid="df2f500d-06ba-4c14-86df-231e204ee8e1"
CABPRJ010001432.1	RepeatMasker	DNA/hAT-hAT19	553097	553267	434	+	.	ID="RND-6_FAMILY-17847";Tend="1087";Tstart="912";shortTE="F";uid="c02324ca-7fa1-4c42-a7dc-5828538b54fc"
CABPRJ010001432.1	RepeatMasker	LINE/CR1	1773403	1773644	1425	+	.	ID="RND-5_FAMILY-6755";Tend="1294";Tstart="1049";shortTE="F";uid="1bcb6179-b505-4ed4-974a-f9e737ec5156"
CABPRJ010001432.1	RepeatMasker	DNA/Ginger-1	1358092	1358687	3567	+	.	ID="rnd-1_family-0";Tend="1351";Tstart="792";shortTE="F";uid="561885b8-3581-41b5-b2a8-2c019bda39e1"
CABPRJ010001432.1	RepeatMasker	Retroposon?	281679	281782	495	+	.	ID="RND-4_FAMILY-241";Tend="1806";Tstart="1703";shortTE="F";uid="654e14c8-0b40-41fa-b50f-1e6b06b22cb3"
CABPRJ010001432.1	RepeatMasker	DNA/hAT-Tip100	1422085	1422521	1707	+	.	ID="RND-6_FAMILY-7682";Tend="1649";Tstart="1172";shortTE="F";uid="2d0e50df-41e1-4bfa-a25b-35996acd0c1c"
CABPRJ010001432.1	RepeatMasker	Retroposon?	1086234	1086517	576	+	.	ID="RND-5_FAMILY-4854";Tend="2808";Tstart="2578";shortTE="F";uid="64c68e4e-d459-460f-a294-f42eda338cb1"
CABPRJ010001432.1	RepeatMasker	DNA	914358	914475	511	+	.	ID="RND-6_FAMILY-7932";Tend="1567";Tstart="1456";shortTE="F";uid="2bd31f93-d1a5-421d-93c1-aada3bc7a8c5"
CABPRJ010001432.1	RepeatMasker	DNA/hAT-Tip100	506292	506522	417	+	.	ID="RND-5_FAMILY-4652";TEgroup="ctg_1432%7CRND-5_FAMILY-4652%7C2";Tend="832";Tstart="434";shortTE="T";uid="09e0a5ee-0333-4d24-856d-b1831897786b"
CABPRJ010001432.1	RepeatMasker	Unknown	1384464	1384858	2092	+	.	ID="RND-1_FAMILY-135";Tend="1303";Tstart="924";shortTE="F";uid="1945e47e-46ad-4406-843c-216d6907f7b4"
CABPRJ010001432.1	RepeatMasker	LTR/Gypsy	250429	250604	1453	+	.	ID="RND-6_FAMILY-8106";Tend="1475";Tstart="1300";shortTE="F";uid="3716b3e6-13ea-4e4f-a3c6-623c982a92a6"
CABPRJ010001432.1	RepeatMasker	Unknown	1882538	1882995	1749	+	.	ID="RND-6_FAMILY-5948";Tend="1231";Tstart="780";shortTE="F";uid="3f031281-36c7-4fe6-b832-de333507a902"
CABPRJ010001432.1	RepeatMasker	DNA/hAT-Charlie	2	295	1142	+	.	ID="RND-6_FAMILY-25473";Tend="1305";Tstart="991";shortTE="F";uid="661a3213-d8fa-43d7-83ce-29d98d5ff36c"
CABPRJ010001432.1	RepeatMasker	DNA/Kolobok-E	883568	884035	2713	+	.	ID="RND-6_FAMILY-13202";Tend="1404";Tstart="950";shortTE="F";uid="d59b4202-a97b-4b35-adf0-9ecb5f225332"
CABPRJ010001432.1	RepeatMasker	DNA/Ginger-1	1214071	1214280	816	+	.	ID="RND-5_FAMILY-95";Tend="1665";Tstart="1470";shortTE="F";uid="f149f914-b30f-4dc9-b14a-090c562cf166"
CABPRJ010001432.1	RepeatMasker	Unknown	135281	135432	426	+	.	ID="RND-5_FAMILY-3806";Tend="1708";Tstart="1545";shortTE="F";uid="2c88ce40-4439-4c7b-8d9b-7b5419c8ecb8"
CABPRJ010001432.1	RepeatMasker	DNA/hAT-Charlie	213112	213222	689	+	.	ID="RND-5_FAMILY-2237";Tend="1066";Tstart="957";shortTE="F";uid="56e0e079-83ba-4914-a1df-fbc7b6ac1568"
CABPRJ010001432.1	RepeatMasker	DNA/TcMar-Tigger	1412592	1412777	434	+	.	ID="RND-5_FAMILY-4031";Tend="1061";Tstart="896";shortTE="F";uid="405736a3-827b-4342-a4e4-04ff37b5786b"
CABPRJ010001432.1	RepeatMasker	Unknown	1749225	1749745	1045	+	.	ID="RND-6_FAMILY-210";Tend="1736";Tstart="1265";shortTE="F";uid="cebf0de6-22ab-49c5-8833-e590493e3585"
CABPRJ010001432.1	RepeatMasker	DNA/Ginger-1	835600	836292	3199	+	.	ID="RND-5_FAMILY-95";Tend="1655";Tstart="922";shortTE="F";uid="d9db9360-6639-4bd2-a172-fca560fdf51f"
CABPRJ010001432.1	RepeatMasker	Retroposon?	8649	8863	717	+	.	ID="RND-1_FAMILY-1";Tend="1186";Tstart="978";shortTE="F";uid="faa236ff-f68a-41b2-b59f-d5fa4312a7e1"
CABPRJ010001432.1	RepeatMasker	Retroposon?	1187278	1187429	557	+	.	ID="RND-4_FAMILY-241";Tend="1742";Tstart="1590";shortTE="F";uid="453a7387-b4dc-4352-b300-44267fa19e94"
CABPRJ010001432.1	RepeatMasker	Retroposon?	1132321	1132731	1536	+	.	ID="RND-6_FAMILY-14413";Tend="1364";Tstart="949";shortTE="F";uid="4d5eb68a-f37f-4e8c-9fb2-23d9feedfc28"
CABPRJ010001432.1	RepeatMasker	DNA/Ginger-1	612175	612376	451	+	.	ID="RND-4_FAMILY-145";Tend="1467";Tstart="1236";shortTE="F";uid="315f3b94-5419-4890-a006-b85b9a7ea4b6"
CABPRJ010001432.1	RepeatMasker	DNA/MULE-MuDR	1634071	1634239	550	+	.	ID="RND-1_FAMILY-136";Tend="1922";Tstart="1758";shortTE="F";uid="c5a29da2-fbc9-436e-ab13-949c606bc15c"
CABPRJ010001432.1	RepeatMasker	DNA/Ginger-1	1154106	1154431	739	+	.	ID="RND-5_FAMILY-95";Tend="1442";Tstart="1109";shortTE="F";uid="55281433-5edf-4c20-882f-426a9cfe49e7"
CABPRJ010001432.1	RepeatMasker	DNA/hAT-Tip100	450770	451379	3662	+	.	ID="RND-6_FAMILY-9571";Tend="1459";Tstart="836";shortTE="F";uid="5d51a04e-95c0-43cc-acb2-88f43396ab8f"
CABPRJ010001432.1	RepeatMasker	Unknown	1695796	1695934	573	+	.	ID="RND-6_FAMILY-2543";Tend="1045";Tstart="907";shortTE="F";uid="2a75dfae-110e-4e4a-94f3-cde0260307c3"
CABPRJ010001432.1	RepeatMasker	Unknown	627613	627771	836	+	.	ID="RND-6_FAMILY-5446";Tend="1513";Tstart="1355";shortTE="F";uid="e4f95796-b0df-4afa-9ea9-ceae55b5020f"
CABPRJ010001432.1	RepeatMasker	DNA/hAT-hAT19	1665639	1666123	1576	+	.	ID="RND-5_FAMILY-4782";Tend="1648";Tstart="1140";shortTE="F";uid="9334f61f-f12a-456e-8b32-c7402736816a"
CABPRJ010001432.1	RepeatMasker	DNA/hAT-Tip100	42092	42349	1212	+	.	ID="RND-6_FAMILY-19524";Tend="1505";Tstart="1273";shortTE="F";uid="89690c96-174d-4f4c-9776-9558de8bca5a"
CABPRJ010001432.1	RepeatMasker	Retroposon?	1514600	1514859	604	+	.	ID="RND-1_FAMILY-1";Tend="1741";Tstart="1471";shortTE="F";uid="492f7e29-feef-4970-9679-1a554354cadf"
CABPRJ010001432.1	RepeatMasker	DNA	764604	764750	930	+	.	ID="RND-6_FAMILY-4497";Tend="1390";Tstart="1241";shortTE="F";uid="933617e7-e899-4b1c-8931-5b602b752acc"
CABPRJ010001432.1	RepeatMasker	DNA/hAT	410699	410912	1146	+	.	ID="RND-5_FAMILY-414";Tend="1124";Tstart="915";shortTE="F";uid="b24bff78-c33d-468c-a03b-62721da6e240"
CABPRJ010001432.1	RepeatMasker	DNA/hAT-hAT19	1976613	1976926	1208	+	.	ID="RND-5_FAMILY-4782";Tend="1610";Tstart="1294";shortTE="F";uid="de169d29-ea7f-4ad0-a4a3-d14f49a686ef"
CABPRJ010001432.1	RepeatMasker	DNA/Ginger-1	1982143	1982637	2388	+	.	ID="RND-6_FAMILY-406";Tend="1140";Tstart="646";shortTE="F";uid="6e16fdad-8244-4fa5-b8c8-427ae592871a"
CABPRJ010001432.1	RepeatMasker	Retroposon?	125704	126144	1832	+	.	ID="RND-5_FAMILY-3149";Tend="1446";Tstart="970";shortTE="F";uid="f7c7cfd5-92db-481e-aa9f-db464702c699"
CABPRJ010001432.1	RepeatMasker	DNA/hAT-hAT19	53830	53980	1125	+	.	ID="HAT-N4_AP";Tend="453";Tstart="303";shortTE="F";uid="07e287c7-dfb7-4182-9933-ca1941d01d42"
CABPRJ010001432.1	RepeatMasker	DNA	1252574	1252754	703	+	.	ID="RND-6_FAMILY-7932";Tend="1618";Tstart="1443";shortTE="F";uid="c82b1a04-76a7-43c4-9cd9-94e7a9918461"
CABPRJ010001432.1	RepeatMasker	Retroposon?	798019	798295	846	+	.	ID="RND-6_FAMILY-13139";Tend="1061";Tstart="779";shortTE="F";uid="0b8272dc-392c-4e4f-93a0-3f9790b44d66"
CABPRJ010001432.1	RepeatMasker	DNA/Ginger-1	1939943	1940099	414	+	.	ID="RND-4_FAMILY-145";Tend="1152";Tstart="988";shortTE="F";uid="030a6876-fca0-466d-8141-c403c3f924cf"
CABPRJ010001432.1	RepeatMasker	DNA	453537	453811	575	+	.	ID="ttaa2c_ap";Tend="370";Tstart="115";shortTE="F";uid="0cc0b6ba-2a20-4c9d-afa5-0d2f508e2e41"
CABPRJ010001432.1	RepeatMasker	DNA/hAT-Tip100	51433	51864	2309	+	.	ID="RND-6_FAMILY-8400";Tend="2305";Tstart="1854";shortTE="F";uid="fca6072e-e58c-4ee3-8f62-85ae93a735c2"
CABPRJ010001432.1	RepeatMasker	DNA/MULE-MuDR	1669535	1669690	507	+	.	ID="MUDR2X_AP";Tend="1861";Tstart="1698";shortTE="F";uid="d3aad39c-eac8-4f73-a3fe-ebde0bab258c"
CABPRJ010001432.1	RepeatMasker	Unknown	397574	397913	2333	+	.	ID="RND-4_FAMILY-1439";Tend="1265";Tstart="921";shortTE="F";uid="c7419038-ed68-4620-9f1f-8f4edcaeb14c"
CABPRJ010001432.1	RepeatMasker	LINE/L2	1503377	1503725	1758	+	.	ID="RND-5_FAMILY-6834";Tend="1806";Tstart="1485";shortTE="F";uid="39c7dfe5-6272-4a64-8d2b-a302b4326885"
CABPRJ010001432.1	RepeatMasker	DNA/hAT-Tip100	894075	894323	966	+	.	ID="RND-5_FAMILY-1629";Tend="2074";Tstart="1806";shortTE="F";uid="543973b8-9727-455a-8120-53db1254bd94"
CABPRJ010001432.1	RepeatMasker	Unknown	49535	49641	475	+	.	ID="RND-5_FAMILY-7356";Tend="1163";Tstart="1057";shortTE="F";uid="be3033b6-37eb-4652-8b1d-97507cd4b8b7"
CABPRJ010001432.1	RepeatMasker	DNA/MULE-MuDR	1477672	1478363	1234	+	.	ID="RND-6_FAMILY-10997";TEgroup="ctg_1432%7CRND-6_FAMILY-10997%7C1";Tend="1555";Tstart="966";shortTE="F";uid="9b3340e5-2b63-40d6-a282-5470f43e370e"
CABPRJ010001432.1	RepeatMasker	DNA/TcMar-Tigger	660443	660646	784	+	.	ID="DNA2-8_AP";Tend="763";Tstart="561";shortTE="F";uid="57dd1cb1-bd5d-4317-b42e-aa17d5a994ae"
CABPRJ010001432.1	RepeatMasker	Retroposon?	189556	189678	825	+	.	ID="RND-1_FAMILY-1";Tend="1090";Tstart="965";shortTE="F";uid="70405ac1-5e82-48a6-8e97-044f1424e8f0"
CABPRJ010001432.1	RepeatMasker	DNA	824173	824546	929	+	.	ID="RND-5_FAMILY-2609";Tend="1462";Tstart="1062";shortTE="F";uid="ee658c3a-d018-4b86-9094-f49fdc13c2a8"
CABPRJ010001432.1	RepeatMasker	DNA/hAT-Charlie	1178147	1178496	1039	+	.	ID="RND-4_FAMILY-752";Tend="1383";Tstart="1004";shortTE="F";uid="a5f82099-84fd-4fc1-8897-da740a5d2ad4"
CABPRJ010001432.1	RepeatMasker	DNA/Ginger-1	1816669	1816824	415	+	.	ID="RND-5_FAMILY-95";Tend="1703";Tstart="1555";shortTE="F";uid="69847773-fbd8-4b0e-988d-1cff3e902a3e"
CABPRJ010001432.1	RepeatMasker	DNA/Ginger-1	1048978	1049647	2613	+	.	ID="RND-3_FAMILY-147";Tend="2498";Tstart="1836";shortTE="F";uid="e498de94-0fd7-4b74-9a2d-711bb5ea737e"
CABPRJ010001432.1	RepeatMasker	LINE/RTE-BovB	529674	529980	459	+	.	ID="RTE-11_PPO";Tend="421";Tstart="122";shortTE="F";uid="2f9fa7dc-58cb-41cf-b7e8-d068c0f7c6bf"
CABPRJ010001432.1	RepeatMasker	DNA/hAT	1250475	1250608	678	+	.	ID="RND-5_FAMILY-1554";Tend="1720";Tstart="1592";shortTE="F";uid="b33efe59-98ae-4226-930e-cecb38d46a1c"
CABPRJ010001432.1	RepeatMasker	DNA	1559175	1559575	1249	+	.	ID="RND-6_FAMILY-8590";Tend="1604";Tstart="1191";shortTE="F";uid="f466d4db-2fc2-400a-b0db-cd04aba96220"
CABPRJ010001432.1	RepeatMasker	Retroposon?	1240496	1240803	1550	-	.	ID="RND-6_FAMILY-14413";Tend="1364";Tstart="1046";shortTE="F";uid="abeeef21-2885-49eb-a047-b78ff5b59f9f"
CABPRJ010001432.1	RepeatMasker	Unknown	1347291	1347507	1221	-	.	ID="RND-5_FAMILY-3692";Tend="1651";Tstart="1434";shortTE="F";uid="e74016e5-8b84-4870-a726-e232c7bda829"
CABPRJ010001432.1	RepeatMasker	DNA/Ginger-1	670491	671406	3422	-	.	ID="RND-2_FAMILY-26";Tend="1934";Tstart="1020";shortTE="F";uid="f287b7c8-a90d-4cdb-a199-eb6c0e81268a"
CABPRJ010001432.1	RepeatMasker	Retroposon?	1296888	1297236	859	-	.	ID="RND-5_FAMILY-3149";Tend="1445";Tstart="1017";shortTE="F";uid="36bf7caa-a672-4d16-bffe-6cdbc35e769f"
CABPRJ010001432.1	RepeatMasker	Retroposon?	1021155	1021415	1518	-	.	ID="RND-5_FAMILY-3149";Tend="1445";Tstart="1155";shortTE="F";uid="a67ceb78-c8c7-411e-8222-4cdec8918c9d"
CABPRJ010001432.1	RepeatMasker	DNA/hAT-Tip100	1655964	1656153	816	-	.	ID="RND-6_FAMILY-9406";Tend="1294";Tstart="1108";shortTE="F";uid="f411bb77-005a-4e51-9b29-eff83a54c2b1"
CABPRJ010001432.1	RepeatMasker	DNA	1868330	1868782	823	-	.	ID="TTAA5_AP";Tend="442";Tstart="1";shortTE="F";uid="0ff81300-9be2-4db5-9ca7-3fda24613f88"
CABPRJ010001432.1	RepeatMasker	DNA/Kolobok-E	522402	522612	629	-	.	ID="RND-1_FAMILY-28";Tend="1637";Tstart="1412";shortTE="F";uid="a9e6881f-f65a-4c43-99af-f892ddbbe41a"
CABPRJ010001432.1	RepeatMasker	DNA/TcMar-Tc1	1531411	1531596	451	-	.	ID="RND-5_FAMILY-6422";Tend="996";Tstart="810";shortTE="F";uid="603dd518-001a-4517-b3c7-07e0e0ec153a"
CABPRJ010001432.1	RepeatMasker	DNA/Ginger-1	1199048	1199490	931	-	.	ID="RND-2_FAMILY-26";Tend="1902";Tstart="1467";shortTE="F";uid="c678fc8f-7952-4e44-9295-f46b142f4d41"
CABPRJ010001432.1	RepeatMasker	DNA/Ginger-1	1192931	1193540	3150	-	.	ID="RND-4_FAMILY-237";Tend="1644";Tstart="930";shortTE="F";uid="9fb4818d-12ad-49d5-9665-c5b2b8efe0ff"
CABPRJ010001432.1	RepeatMasker	DNA/Ginger-1	1692555	1692805	1000	-	.	ID="RND-6_FAMILY-975";Tend="1265";Tstart="1031";shortTE="F";uid="9d4bf195-5040-4a01-8b51-e74809d377cc"
CABPRJ010001432.1	RepeatMasker	DNA/Ginger-1	1390593	1390819	440	-	.	ID="RND-5_FAMILY-95";Tend="1218";Tstart="994";shortTE="F";uid="e46b80ac-73a6-4cef-90a2-0ebf5e814503"
CABPRJ010001432.1	RepeatMasker	LINE/CR1	600995	601148	746	-	.	ID="RND-5_FAMILY-1303";Tend="1327";Tstart="1173";shortTE="F";uid="ca09b078-e527-43d6-b389-eb91adaa1ab0"
CABPRJ010001432.1	RepeatMasker	DNA/Kolobok-E	704537	704674	1062	-	.	ID="RND-1_FAMILY-28";Tend="1083";Tstart="946";shortTE="F";uid="7db18a44-c4cb-41db-bda9-f7feb0315b04"
CABPRJ010001432.1	RepeatMasker	Unknown	311224	311360	938	-	.	ID="RND-4_FAMILY-1421";Tend="1104";Tstart="964";shortTE="F";uid="703325bb-034f-44c3-80b9-3ea8e677d949"
CABPRJ010001432.1	RepeatMasker	DNA/Ginger-1	1406409	1406539	489	-	.	ID="RND-6_FAMILY-10080";Tend="1140";Tstart="1008";shortTE="F";uid="d8e25e62-dfe9-40c1-92c2-61a152723bf6"
CABPRJ010001432.1	RepeatMasker	DNA	1649992	1650313	925	-	.	ID="TTAA2B_AP";Tend="425";Tstart="107";shortTE="F";uid="f2b178dd-e81d-4c79-a567-a907ac98f64d"
CABPRJ010001432.1	RepeatMasker	RC/Helitron	1950428	1950596	582	-	.	ID="RND-4_FAMILY-261";Tend="1038";Tstart="871";shortTE="F";uid="073b5e86-5ced-41e2-bc21-ed3222196fc2"
CABPRJ010001432.1	RepeatMasker	Retroposon?	1113274	1113712	1953	-	.	ID="RND-5_FAMILY-3149";Tend="1445";Tstart="959";shortTE="F";uid="967c7981-0079-4983-b24f-884099deee82"
CABPRJ010001432.1	RepeatMasker	LINE/I	261769	261887	620	-	.	ID="RND-6_FAMILY-11886";Tend="1073";Tstart="956";shortTE="F";uid="ca1069f1-8243-4868-a416-4dc24313ef01"
CABPRJ010001432.1	RepeatMasker	RC/Helitron	1961474	1962130	3129	-	.	ID="RND-6_FAMILY-10111";Tend="1575";Tstart="990";shortTE="F";uid="1e641c0d-be52-48e6-bc7e-4dc1a9daeb0e"
CABPRJ010001432.1	RepeatMasker	RC/Helitron	1241331	1241615	640	-	.	ID="RND-4_FAMILY-3214";Tend="973";Tstart="688";shortTE="F";uid="44d99f85-5f24-475a-b55b-e1369fc5e5dc"
CABPRJ010001432.1	RepeatMasker	Retroposon?	1651659	1651874	678	-	.	ID="RND-4_FAMILY-241";Tend="1015";Tstart="792";shortTE="F";uid="f5061d02-b4d2-4f72-9000-b962e6cc6b3d"
CABPRJ010001432.1	RepeatMasker	Unknown	392958	393242	958	-	.	ID="RND-6_FAMILY-13063";Tend="1418";Tstart="1127";shortTE="F";uid="7ac0d7cb-5fd6-4483-9565-25cce3a948f3"
CABPRJ010001432.1	RepeatMasker	DNA/Kolobok-E	1858020	1858488	2173	-	.	ID="RND-6_FAMILY-13202";Tend="1403";Tstart="949";shortTE="F";uid="4baaca14-078a-42e3-a218-5115bc0d81c8"
CABPRJ010001432.1	RepeatMasker	Retroposon?	1987545	1987844	464	-	.	ID="RND-4_FAMILY-241";TEgroup="ctg_1432%7CRND-4_FAMILY-241%7C2";Tend="1792";Tstart="616";shortTE="F";uid="f02fd4cf-d35b-4e2b-8448-d2546a0b9ee3"
CABPRJ010001432.1	RepeatMasker	DNA/hAT-hAT19	555154	555330	463	-	.	ID="HAT-N7_AP";Tend="198";Tstart="2";shortTE="F";uid="f284ac60-46df-45a5-a46f-5bf7d0ca9497"
CABPRJ010001432.1	RepeatMasker	Retroposon?	1296644	1296905	657	-	.	ID="RND-5_FAMILY-7401";Tend="1036";Tstart="775";shortTE="F";uid="80bb40a4-d9e4-491b-a6ee-495e36c82ca6"
CABPRJ010001432.1	RepeatMasker	Retroposon?	292525	292819	897	-	.	ID="RND-4_FAMILY-241";Tend="1808";Tstart="1501";shortTE="F";uid="ed2bb416-b16a-4874-8ae9-22afda4c8e43"
CABPRJ010001432.1	RepeatMasker	LINE/CR1	1203098	1203826	3701	-	.	ID="RND-5_FAMILY-521";Tend="1341";Tstart="615";shortTE="F";uid="04a7fbc6-4584-4fe9-a6a4-6895a3e0173b"
CABPRJ010001432.1	RepeatMasker	Retroposon?	1609422	1609815	2088	-	.	ID="RND-5_FAMILY-8932";Tend="1344";Tstart="922";shortTE="F";uid="356daf18-e9fc-4e0c-9b68-70640534b0ac"
CABPRJ010001432.1	RepeatMasker	DNA	1090987	1091287	437	-	.	ID="TTAA22_AP";Tend="339";Tstart="28";shortTE="F";uid="a9272040-e955-45f4-9e8c-25cad20cd1b2"
CABPRJ010001432.1	RepeatMasker	DNA	551229	551513	869	-	.	ID="TTAA22_AP";Tend="304";Tstart="1";shortTE="F";uid="73ad8e28-dc1b-47ff-b8d7-4b8fb3fcb411"
CABPRJ010001432.1	RepeatMasker	DNA/hAT-Tip100	1086732	1086866	783	-	.	ID="RND-5_FAMILY-158";Tend="898";Tstart="769";shortTE="F";uid="9ccebbb2-f202-4eeb-b3bd-2f981822b9de"
CABPRJ010001432.1	RepeatMasker	DNA/Ginger-1	1965141	1965264	760	-	.	ID="RND-2_FAMILY-26";Tend="1927";Tstart="1804";shortTE="F";uid="8dca327e-7f4c-4c27-9999-0e750caafdab"
CABPRJ010001432.1	RepeatMasker	DNA/hAT-Charlie	1739301	1739623	1358	-	.	ID="RND-4_FAMILY-490";Tend="1333";Tstart="972";shortTE="F";uid="56d3bdef-473d-4b9a-934e-e26f5edff39b"
CABPRJ010001432.1	RepeatMasker	DNA/Ginger-1	747104	747668	2143	-	.	ID="RND-6_FAMILY-4094";Tend="2460";Tstart="1861";shortTE="F";uid="4b2491fe-fd14-47ae-9cbc-29cf3deae2a3"
CABPRJ010001432.1	RepeatMasker	DNA/Ginger-1	489909	490536	3352	-	.	ID="RND-4_FAMILY-311";Tend="1691";Tstart="982";shortTE="F";uid="842eea54-a367-4899-9609-1c3196b698dd"
CABPRJ010001432.1	RepeatMasker	Retroposon?	740817	740953	434	-	.	ID="RND-5_FAMILY-8932";Tend="1353";Tstart="1226";shortTE="F";uid="2bac159c-c502-4a08-b426-e40958f419df"
CABPRJ010001432.1	RepeatMasker	Unknown	1369671	1369780	550	-	.	ID="RND-6_FAMILY-5446";Tend="1536";Tstart="1428";shortTE="F";uid="5f8ac00e-06a8-4f4a-ab0d-8423aa1bf2c9"
CABPRJ010001432.1	RepeatMasker	RC/Helitron	1208341	1210580	10573	-	.	ID="RND-5_FAMILY-3591";Tend="2889";Tstart="780";shortTE="F";uid="50da420b-455d-4913-81ff-d3fbf63dedff"
CABPRJ010001432.1	RepeatMasker	Unknown	106222	106634	1748	-	.	ID="RND-5_FAMILY-2375";Tend="603";Tstart="210";shortTE="F";uid="f72e1f1d-38ba-4c98-8040-731ee57843aa"
CABPRJ010001432.1	RepeatMasker	Unknown	513262	513477	1463	-	.	ID="RND-1_FAMILY-233";Tend="1170";Tstart="942";shortTE="F";uid="d68f9382-777d-49dc-9f53-7e37f5d0005f"
CABPRJ010001432.1	RepeatMasker	RC/Helitron	1145521	1145762	1101	-	.	ID="HELITRON-3_HMM";Tend="875";Tstart="646";shortTE="F";uid="8c7f9903-330b-4083-97bb-f6f3788931f1"
CABPRJ010001432.1	RepeatMasker	DNA/Ginger-1	1513181	1513798	2664	-	.	ID="RND-4_FAMILY-465";Tend="1606";Tstart="975";shortTE="F";uid="5507c4ce-2d61-4254-9cb6-f5d673cef1f2"
CABPRJ010001432.1	RepeatMasker	Unknown	581	921	1678	-	.	ID="RND-6_FAMILY-30770";Tend="458";Tstart="125";shortTE="F";uid="014e80ab-fe13-4ac7-a8ec-b9672d53fa72"
CABPRJ010001432.1	RepeatMasker	Unknown	451886	452458	3477	-	.	ID="RND-1_FAMILY-225";Tend="1528";Tstart="929";shortTE="F";uid="3a7ca5ad-f5f9-4825-9cc5-c94891785c85"
CABPRJ010001432.1	RepeatMasker	Retroposon?	1755659	1755859	420	-	.	ID="RND-4_FAMILY-241";Tend="1299";Tstart="1083";shortTE="F";uid="dcf995d6-b9fd-4152-ac56-438d4c83a14e"
CABPRJ010001432.1	RepeatMasker	RC/Helitron	1591478	1591861	970	-	.	ID="RND-5_FAMILY-4116";Tend="919";Tstart="538";shortTE="F";uid="8def333d-cfcd-48de-8e41-1baff1243e0f"
CABPRJ010001432.1	RepeatMasker	Retroposon?	307861	308191	769	-	.	ID="RND-5_FAMILY-8932";Tend="1442";Tstart="1130";shortTE="F";uid="9108d0f2-fcbb-4f20-888e-fb7df968cda4"
CABPRJ010001432.1	RepeatMasker	DNA/Ginger-1	810175	810677	1096	-	.	ID="RND-5_FAMILY-95";Tend="1531";Tstart="982";shortTE="F";uid="edd76a33-564e-4ec7-add5-780d9a63ca96"
CABPRJ010001432.1	RepeatMasker	DNA/Ginger-1	941737	942051	616	-	.	ID="rnd-5_family-95";Tend="1793";Tstart="946";shortTE="F";uid="21dac0be-7f51-44b2-bb83-e246e2934ec5"
CABPRJ010001432.1	RepeatMasker	DNA	1656312	1656945	1049	-	.	ID="RND-5_FAMILY-85";TEgroup="ctg_1432%7CRND-5_FAMILY-85%7C1";Tend="1281";Tstart="926";shortTE="F";uid="6a1ebb8e-1bfa-48dd-878b-4509bacf3aab"
CABPRJ010001432.1	RepeatMasker	DNA	1105969	1106506	1750	-	.	ID="RND-4_FAMILY-4227";Tend="1485";Tstart="941";shortTE="F";uid="aa014d62-e168-4565-91c9-ff25218e48ab"
CABPRJ010001432.1	RepeatMasker	Unknown	397481	397586	568	-	.	ID="RND-4_FAMILY-4488";Tend="1735";Tstart="1630";shortTE="F";uid="e8d65230-77a6-4d9a-8a9e-03a20117302e"
CABPRJ010001432.1	RepeatMasker	Retroposon?	169571	170034	1973	-	.	ID="RND-5_FAMILY-3149";Tend="1446";Tstart="970";shortTE="F";uid="938a810a-cfd1-4061-96b6-b15e5adb91ba"
CABPRJ010001432.1	RepeatMasker	Unknown	1115345	1115503	767	-	.	ID="RND-5_FAMILY-3692";Tend="1658";Tstart="1510";shortTE="F";uid="f68408c6-4576-4d07-9d0f-427322f42e1a"
CABPRJ010001432.1	RepeatMasker	Unknown	1628849	1629525	4435	-	.	ID="RND-3_FAMILY-30";Tend="1657";Tstart="989";shortTE="F";uid="2149666d-bc99-4ec3-8883-e730315193d2"
CABPRJ010001432.1	RepeatMasker	DNA/Sola-1	1281842	1282221	1996	-	.	ID="RND-5_FAMILY-4974";Tend="1323";Tstart="929";shortTE="F";uid="e07fe749-f9cb-47af-9c2a-e3c8f97f79f5"
CABPRJ010001432.1	RepeatMasker	DNA/Ginger-1	1052871	1053181	1279	-	.	ID="RND-4_FAMILY-465";Tend="1683";Tstart="1356";shortTE="F";uid="51d702b9-fddf-400f-bd78-3a28a6a12375"
CABPRJ010001432.1	RepeatMasker	Unknown	1385651	1386366	3655	-	.	ID="RND-1_FAMILY-98";Tend="1651";Tstart="968";shortTE="F";uid="aaff9cc2-733a-454d-b8fc-9b3b224b8e08"
CABPRJ010001432.1	RepeatMasker	Retroposon?	262946	263261	609	-	.	ID="RND-5_FAMILY-4854";Tend="465";Tstart="127";shortTE="F";uid="900f2f61-d1ea-4160-aeb7-0eb246d21b65"
CABPRJ010001432.1	RepeatMasker	Retroposon?	1242020	1242303	1085	-	.	ID="RND-6_FAMILY-14413";Tend="1278";Tstart="942";shortTE="F";uid="8d590d47-a382-4159-84cc-c65bb1a9e572"
CABPRJ010001432.1	RepeatMasker	DNA/hAT-Charlie	35738	35986	1104	-	.	ID="RND-6_FAMILY-25473";Tend="298";Tstart="100";shortTE="F";uid="76d2020c-e1c2-426e-ae04-81142fda31fe"
CABPRJ010001432.1	RepeatMasker	DNA/hAT-hATx	1307155	1308736	5218	-	.	ID="RND-6_FAMILY-20886";Tend="1462";Tstart="4";shortTE="F";uid="4af4df49-5b08-421b-b5cf-460f61a658c3"
CABPRJ010001432.1	RepeatMasker	DNA/Ginger-1	1112942	1113058	497	-	.	ID="RND-5_FAMILY-95";Tend="1034";Tstart="899";shortTE="F";uid="18447d2c-f826-4798-8778-c009caa82537"
CABPRJ010001432.1	RepeatMasker	DNA/Ginger-1	1866386	1867092	2182	-	.	ID="RND-5_FAMILY-95";Tend="1698";Tstart="919";shortTE="F";uid="826da9f7-3e18-448a-ad6d-596054173247"
CABPRJ010001432.1	RepeatMasker	DNA/MULE-MuDR	69782	70025	1001	-	.	ID="RND-6_FAMILY-11210";Tend="1341";Tstart="1013";shortTE="F";uid="e74dd5db-38ad-4b18-a8a2-105a3e9fb16b"
CABPRJ010001432.1	RepeatMasker	DNA/Ginger-1	497036	497327	972	-	.	ID="RND-6_FAMILY-10080";TEgroup="ctg_1432%7CRND-6_FAMILY-10080%7C1";Tend="1403";Tstart="733";shortTE="F";uid="18f3220e-ef62-408e-9a63-bc2ef5c65d38"
CABPRJ010001432.1	RepeatMasker	Unknown	123690	123930	1416	-	.	ID="RND-4_FAMILY-3775";Tend="1159";Tstart="915";shortTE="F";uid="e8c03b7f-2b51-469f-b170-a27dd22dee56"
CABPRJ010001432.1	RepeatMasker	DNA/MULE-MuDR	582321	582475	601	-	.	ID="RND-6_FAMILY-7584";Tend="1539";Tstart="1389";shortTE="F";uid="1d8e4ac7-0b8f-4734-a27a-e6e763772776"
CABPRJ010001432.1	RepeatMasker	DNA/Kolobok-E	1392843	1393105	767	-	.	ID="RND-5_FAMILY-3481";Tend="1121";Tstart="869";shortTE="F";uid="75725258-4c42-4a67-b7d4-b23e8c0f677b"
CABPRJ010001432.1	RepeatMasker	Retroposon?	501673	502173	1861	-	.	ID="RND-6_FAMILY-13139";Tend="1304";Tstart="813";shortTE="F";uid="4f01ce6e-8411-4756-8b2d-6c1a73db8241"
CABPRJ010001432.1	RepeatMasker	LINE/CR1	57744	58348	2821	-	.	ID="RND-6_FAMILY-2891";Tend="1483";Tstart="879";shortTE="F";uid="eb51a7cc-55aa-48c6-b694-f38fe410a3cf"
CABPRJ010001432.1	RepeatMasker	Retroposon?	1696270	1697324	4880	-	.	ID="RND-4_FAMILY-241";Tend="1737";Tstart="631";shortTE="F";uid="2c15486e-a71e-4384-9317-6ec41dc7fadd"
CABPRJ010001432.1	RepeatMasker	Retroposon?	1838197	1838640	1594	-	.	ID="RND-5_FAMILY-7470";Tend="1594";Tstart="1179";shortTE="F";uid="7461ca72-aee5-43b9-accd-7a624f29d3c5"
CABPRJ010001432.1	RepeatMasker	Retroposon?	1199908	1200289	1763	-	.	ID="RND-5_FAMILY-8932";Tend="1299";Tstart="911";shortTE="F";uid="b62fd8b2-671c-4ab7-bcea-f0d644f4b825"
CABPRJ010001432.1	RepeatMasker	Unknown	386388	386648	1113	-	.	ID="RND-6_FAMILY-24844";Tend="1301";Tstart="1030";shortTE="F";uid="109079d6-edcf-447a-873e-ef6db856903a"
CABPRJ010001432.1	RepeatMasker	LINE/Penelope	315099	315313	1257	-	.	ID="RND-1_FAMILY-129";Tend="880";Tstart="666";shortTE="F";uid="369d825e-0040-4a12-9531-b76a77a3e23b"
CABPRJ010001432.1	RepeatMasker	Unknown	1290406	1290562	531	-	.	ID="RND-4_FAMILY-4132";Tend="1237";Tstart="1078";shortTE="F";uid="33343b5f-641d-4097-9826-734de9e44af6"
CABPRJ010001432.1	RepeatMasker	DNA/hAT-Tip100	1617189	1617857	3908	-	.	ID="RND-6_FAMILY-9406";Tend="1645";Tstart="972";shortTE="F";uid="74be3f72-83cc-4858-a3b0-1337d4a99ef4"
CABPRJ010001432.1	RepeatMasker	LINE/CR1	88892	89453	651	-	.	ID="RND-5_FAMILY-5947";Tend="1015";Tstart="485";shortTE="F";uid="f0c2f1df-4239-4ef4-afed-b8286f5666c1"
CABPRJ010001432.1	RepeatMasker	Retroposon?	201854	201994	625	-	.	ID="RND-4_FAMILY-241";Tend="1760";Tstart="1615";shortTE="F";uid="37339a92-75ad-44b2-9440-018306bd338c"
CABPRJ010001432.1	RepeatMasker	DNA/Ginger-1	1115528	1115904	2312	-	.	ID="RND-1_FAMILY-12";Tend="1461";Tstart="1064";shortTE="F";uid="91c46d39-e1d5-4ad0-a7f7-0981cbd30895"
CABPRJ010001432.1	RepeatMasker	DNA/hAT-hAT19	532144	532663	2180	-	.	ID="RND-6_FAMILY-16412";Tend="1949";Tstart="1455";shortTE="F";uid="85d12ae5-8da9-4773-bfa3-9eb7316c5859"
CABPRJ010001432.1	RepeatMasker	LINE/Penelope	148438	148586	767	-	.	ID="RND-1_FAMILY-129";Tend="840";Tstart="678";shortTE="F";uid="5991df2b-b6e1-44b2-b84d-6302df3f4f42"
CABPRJ010001432.1	RepeatMasker	DNA/hAT-hAT19	703357	703462	610	-	.	ID="DNA8-96_AP";Tend="660";Tstart="556";shortTE="F";uid="85585190-8735-42f4-8b08-b73a86cf43a6"
CABPRJ010001432.1	RepeatMasker	Retroposon?	44083	44323	655	-	.	ID="RND-6_FAMILY-5185";Tend="2090";Tstart="1841";shortTE="F";uid="41a43141-5f26-444e-8951-505a414991ee"
CABPRJ010001432.1	RepeatMasker	DNA/Ginger-1	442153	442715	1551	-	.	ID="rnd-5_family-95";Tend="1465";Tstart="895";shortTE="F";uid="0ebe8902-b539-4f1d-8db9-22e7cb4b9732"
CABPRJ010001432.1	RepeatMasker	Unknown	1929460	1929844	847	-	.	ID="RND-6_FAMILY-31231";TEgroup="ctg_1432%7CRND-6_FAMILY-31231%7C1";Tend="1351";Tstart="908";shortTE="F";uid="9a2992ce-e315-4dda-953d-c46ce7212b4c"
CABPRJ010001432.1	RepeatMasker	Unknown	570285	570585	1213	-	.	ID="RND-6_FAMILY-23275";Tend="1229";Tstart="937";shortTE="F";uid="7e73283d-d3d9-46f1-84a1-d401b91c3a6d"
CABPRJ010001432.1	RepeatMasker	DNA/hAT-Tip100	117664	117828	449	-	.	ID="RND-6_FAMILY-3215";Tend="1739";Tstart="1567";shortTE="F";uid="fee1f48b-ee3b-4914-a87d-005f11b02b0d"
CABPRJ010001432.1	RepeatMasker	DNA/hAT	380905	381159	1236	-	.	ID="RND-5_FAMILY-6846";Tend="1528";Tstart="1269";shortTE="F";uid="08f4a7d0-9f28-451f-bab7-633942eeb3ef"
CABPRJ010001432.1	RepeatMasker	DNA	511431	511593	585	-	.	ID="TTAA5_AP";Tend="442";Tstart="275";shortTE="F";uid="46076d76-7f36-4d8e-8baf-8497a42ba332"
CABPRJ010001432.1	RepeatMasker	Retroposon?	1152819	1153329	2229	-	.	ID="RND-5_FAMILY-3149";Tend="1444";Tstart="1000";shortTE="F";uid="df1d1c99-9272-47d2-a553-87af7dd0fcfc"
CABPRJ010001432.1	RepeatMasker	DNA/hAT-Charlie	1581852	1582437	2064	-	.	ID="RND-6_FAMILY-17476";Tend="1394";Tstart="838";shortTE="F";uid="2d5e5e07-4f29-44ab-b523-5c85a05ccdc3"
CABPRJ010001432.1	RepeatMasker	LINE/RTE-BovB	481747	483297	9239	-	.	ID="RND-5_FAMILY-4714";Tend="1911";Tstart="338";shortTE="F";uid="b69bac07-2ad0-475a-9ecb-99e8da40138a"
CABPRJ010001432.1	RepeatMasker	Retroposon?	1134653	1134971	1445	-	.	ID="RND-4_FAMILY-241";Tend="1463";Tstart="1118";shortTE="F";uid="8f7ddd53-3d17-492e-b242-fed7b2f78e57"
CABPRJ010001432.1	RepeatMasker	Unknown	1465845	1466114	581	-	.	ID="RND-1_FAMILY-90";TEgroup="ctg_1432%7CRND-1_FAMILY-90%7C1";Tend="1115";Tstart="943";shortTE="T";uid="9151d7b7-3bfb-41cd-89cf-bfb4166ef107"
CABPRJ010001432.1	RepeatMasker	DNA/hAT-hAT19	994105	994309	629	-	.	ID="DNA8-80_AP";Tend="210";Tstart="6";shortTE="F";uid="1c37d7cb-d925-40b4-84be-f7fe3f90e902"
CABPRJ010001432.1	RepeatMasker	Retroposon?	1303395	1303825	1946	-	.	ID="RND-4_FAMILY-1821";Tend="1268";Tstart="855";shortTE="F";uid="eafa1baa-bac1-4d6c-8a7f-c630ed347c4a"
CABPRJ010001432.1	RepeatMasker	DNA/hAT-Tip100	617466	617925	689	-	.	ID="RND-1_FAMILY-183";Tend="1679";Tstart="1180";shortTE="F";uid="bb0068dd-4015-41db-aa42-b3145772c2cc"
CABPRJ010001432.1	RepeatMasker	Retroposon?	11773	12640	4857	-	.	ID="RND-6_FAMILY-5185";Tend="1504";Tstart="642";shortTE="F";uid="c21e8c0f-561d-4c3e-a567-d28829639f0d"
CABPRJ010001432.1	RepeatMasker	Retroposon?	540903	541005	481	-	.	ID="RND-5_FAMILY-8932";Tend="987";Tstart="884";shortTE="F";uid="d0d9515f-cb99-4604-9cda-cf14e6be4443"
CABPRJ010001432.1	RepeatMasker	LINE/R1	506125	506265	762	-	.	ID="RND-6_FAMILY-16872";Tend="1530";Tstart="1388";shortTE="F";uid="bccb4987-ff83-4733-9804-4caba30057a9"
CABPRJ010001432.1	RepeatMasker	DNA	1577886	1578077	461	-	.	ID="RND-5_FAMILY-85";Tend="1085";Tstart="933";shortTE="F";uid="66017de5-0b05-4fdf-9c50-f31d3300913a"
CABPRJ010001432.1	RepeatMasker	DNA/hAT-Tip100	599931	600171	692	-	.	ID="RND-6_FAMILY-9406";Tend="1150";Tstart="932";shortTE="F";uid="b66347ea-ca5c-4629-a6cc-a75df1d2ca8a"
CABPRJ010001432.1	RepeatMasker	Retroposon?	1655732	1655896	660	-	.	ID="RND-4_FAMILY-241";Tend="1793";Tstart="1604";shortTE="F";uid="5f9ff6f4-e6ac-4428-be3b-43e76363cc86"
CABPRJ010001432.1	RepeatMasker	Retroposon?	893280	894017	2447	-	.	ID="RND-4_FAMILY-241";Tend="1355";Tstart="630";shortTE="F";uid="a06b99fb-25b1-4152-87ea-d729c2e5d75f"
CABPRJ010001432.1	RepeatMasker	DNA/Ginger-1	654088	654518	646	-	.	ID="RND-6_FAMILY-4094";Tend="1099";Tstart="635";shortTE="F";uid="df726eae-e1de-4fee-a38e-caabaedc8486"
CABPRJ010001432.1	RepeatMasker	DNA/hAT-Tip100	1784445	1784651	714	-	.	ID="RND-5_FAMILY-292";Tend="1413";Tstart="1225";shortTE="F";uid="9a4bad86-68fc-4b48-9d1a-61d408470625"
CABPRJ010001432.1	RepeatMasker	DNA/Ginger-1	1590290	1590819	3417	-	.	ID="RND-1_FAMILY-12";Tend="1476";Tstart="927";shortTE="F";uid="b8349bc5-5516-49c5-834e-9b5bdd032247"
CABPRJ010001432.1	RepeatMasker	DNA/Ginger-1	1148453	1148931	1600	-	.	ID="RND-6_FAMILY-5129";Tend="1077";Tstart="565";shortTE="F";uid="e60523bc-7e4b-47fa-a598-dc0bc87d4374"
CABPRJ010001432.1	RepeatMasker	DNA/TcMar-Tc1	343064	343265	603	-	.	ID="RND-5_FAMILY-6422";Tend="1971";Tstart="1771";shortTE="F";uid="67487866-d6dd-4f37-b217-73fce7ddb468"
CABPRJ010001432.1	RepeatMasker	Retroposon?	624595	624752	485	-	.	ID="RND-6_FAMILY-3029";Tend="2071";Tstart="1835";shortTE="F";uid="e131ea6c-3eef-4712-b727-9b5ef43cf60e"
CABPRJ010001432.1	RepeatMasker	Retroposon?	1010501	1010744	644	-	.	ID="RND-6_FAMILY-14413";Tend="1097";Tstart="848";shortTE="F";uid="8d2c9516-cfbd-4ff8-b01f-582882285b43"
CABPRJ010001432.1	RepeatMasker	Unknown	1048568	1048668	678	-	.	ID="RND-4_FAMILY-787";Tend="1048";Tstart="947";shortTE="F";uid="e3af7355-d6de-4adc-a494-8c0275f1c7c4"
CABPRJ010001432.1	RepeatMasker	DNA/hAT-Tip100	1674956	1675316	1002	-	.	ID="RND-6_FAMILY-9406";Tend="1353";Tstart="1015";shortTE="F";uid="497a49e3-0a60-4af3-8bce-c8f8a794a130"
CABPRJ010001432.1	RepeatMasker	Unknown	152558	153182	2424	-	.	ID="RND-6_FAMILY-3236";Tend="1535";Tstart="892";shortTE="F";uid="ec622b90-7111-4c27-bfd5-8bd4f3426d20"
CABPRJ010001432.1	RepeatMasker	Unknown	1046488	1047828	5291	-	.	ID="RND-5_FAMILY-4493";Tend="2092";Tstart="907";shortTE="F";uid="c1a19535-4051-4002-8fea-3e477935958a"
CABPRJ010001432.1	RepeatMasker	Retroposon?	558822	559064	460	-	.	ID="RND-4_FAMILY-241";Tend="1554";Tstart="1298";shortTE="F";uid="70f3035d-121c-48e5-8ce4-404650b2953e"
CABPRJ010001432.1	RepeatMasker	LINE/Penelope	776404	776974	1899	-	.	ID="RND-1_FAMILY-175";Tend="1324";Tstart="647";shortTE="F";uid="e413df5e-77ee-4320-8b7e-bb14d0e9fbc0"
CABPRJ010001432.1	RepeatMasker	DNA/hAT-Tip100	190677	190983	456	-	.	ID="RND-1_FAMILY-183";Tend="1429";Tstart="1098";shortTE="F";uid="922fab21-75ad-48c0-933d-7c315710822e"
CABPRJ010001432.1	RepeatMasker	Retroposon?	669305	669479	673	-	.	ID="RND-6_FAMILY-3029";Tend="1892";Tstart="1699";shortTE="F";uid="b27867e2-092f-46c8-9a97-3d435369254b"
CABPRJ010001432.1	RepeatMasker	DNA/Kolobok-E	357485	357691	581	-	.	ID="RND-5_FAMILY-2381";Tend="1984";Tstart="1780";shortTE="F";uid="7308d0c6-0232-4191-9d59-26346ac8bfa6"
CABPRJ010001432.1	RepeatMasker	DNA/Ginger-1	1439113	1439846	3542	-	.	ID="RND-4_FAMILY-465";Tend="1642";Tstart="977";shortTE="F";uid="4e720a25-2f9f-43f6-ad1f-36a368e31dff"
CABPRJ010001432.1	RepeatMasker	DNA/Ginger-1	2012696	2013015	1043	-	.	ID="RND-2_FAMILY-26";Tend="1942";Tstart="1603";shortTE="F";uid="a124cc7b-d36b-4e6c-b82b-1741cff608a0"
CABPRJ010001432.1	RepeatMasker	LINE/R1	805452	805848	1661	-	.	ID="RND-5_FAMILY-17021";Tend="1462";Tstart="1061";shortTE="F";uid="365c12ba-8c1f-4e96-a597-7c8f27ad3bd5"
CABPRJ010001432.1	RepeatMasker	DNA/hAT-hAT19	798331	798510	717	-	.	ID="DNA8-90_AP";Tend="174";Tstart="1";shortTE="F";uid="7d526c84-c013-4af7-930d-6442c9f44b22"
CABPRJ010001432.1	RepeatMasker	Unknown	70574	70900	2302	-	.	ID="RND-5_FAMILY-1452";Tend="1223";Tstart="848";shortTE="F";uid="d0f8f381-419a-4056-a919-0375e12f07c2"
CABPRJ010001432.1	RepeatMasker	Retroposon?	401901	402070	710	-	.	ID="RND-1_FAMILY-35";Tend="1038";Tstart="866";shortTE="F";uid="8a5c875a-7005-4324-a9b5-e2522436053c"
CABPRJ010001432.1	RepeatMasker	Retroposon?	1780077	1780596	2533	-	.	ID="RND-4_FAMILY-550";Tend="1625";Tstart="1124";shortTE="F";uid="fe417e98-617a-4796-865d-a2f4a53cdacf"
CABPRJ010001432.1	RepeatMasker	Retroposon?	1614707	1615464	2261	-	.	ID="RND-5_FAMILY-7401";Tend="1542";Tstart="794";shortTE="F";uid="21b5ab54-171b-4d79-b241-0f56b2b5571d"
CABPRJ010001432.1	RepeatMasker	Unknown	1207750	1208007	535	-	.	ID="RND-5_FAMILY-3609";Tend="801";Tstart="547";shortTE="F";uid="e3eb2635-a746-4e08-9529-2f53f9865ea5"
CABPRJ010001432.1	RepeatMasker	DNA/Ginger-1	658429	659053	1039	-	.	ID="RND-5_FAMILY-95";Tend="1630";Tstart="983";shortTE="F";uid="40fe46b9-74a7-46ca-904a-16dae4d727af"
CABPRJ010001432.1	RepeatMasker	DNA/TcMar-Tc1	160047	160240	503	-	.	ID="RND-5_FAMILY-6422";Tend="958";Tstart="765";shortTE="F";uid="b4308fde-574b-4398-a859-bbf296f32881"
CABPRJ010001432.1	RepeatMasker	Unknown	1173714	1173898	740	-	.	ID="RND-6_FAMILY-46130";Tend="1313";Tstart="1132";shortTE="F";uid="e9bfd811-d8e1-4721-b419-e1f01eee6417"
CABPRJ010001432.1	RepeatMasker	Unknown	1525297	1525404	413	-	.	ID="RND-4_FAMILY-1421";Tend="1068";Tstart="964";shortTE="F";uid="9405d95c-08d4-46a4-a9b5-02937840db7f"
CABPRJ010001432.1	RepeatMasker	Retroposon?	253324	253981	2469	-	.	ID="RND-6_FAMILY-3029";Tend="1979";Tstart="1290";shortTE="F";uid="425125e9-9d40-4648-92c0-63f4fcb27282"
CABPRJ010001432.1	RepeatMasker	DNA/Ginger-1	1454973	1455141	408	-	.	ID="RND-5_FAMILY-5114";Tend="928";Tstart="763";shortTE="F";uid="6948850b-a5d5-4662-9614-095e641405a9"
CABPRJ010001432.1	RepeatMasker	DNA/hAT-hATm	1246852	1247151	871	-	.	ID="RND-6_FAMILY-12325";Tend="1594";Tstart="1305";shortTE="F";uid="7926c10e-3edb-4b35-8bff-55d1fc7861e3"
CABPRJ010001432.1	RepeatMasker	DNA/hAT-Charlie	34477	34929	2140	-	.	ID="RND-6_FAMILY-25473";Tend="1169";Tstart="794";shortTE="F";uid="441b355b-b353-4f8d-a5bc-0478e1a94208"
CABPRJ010001432.1	RepeatMasker	LINE/RTE-BovB	1238858	1239098	1024	-	.	ID="RND-1_FAMILY-79";Tend="1809";Tstart="1579";shortTE="F";uid="986ab914-f782-4a42-91a1-32721f7ffcc4"
CABPRJ010001432.1	RepeatMasker	Retroposon?	246266	246501	579	-	.	ID="RND-6_FAMILY-5185";Tend="1077";Tstart="835";shortTE="F";uid="0b078335-fc6e-4113-92bc-0e1c953ded80"
CABPRJ010001432.1	RepeatMasker	DNA/TcMar-Tigger	660242	660407	566	-	.	ID="RND-6_FAMILY-159";Tend="2665";Tstart="2497";shortTE="F";uid="d7575758-ef34-4b02-be32-831a02ed680f"
CABPRJ010001432.1	RepeatMasker	Unknown	938507	938662	822	-	.	ID="RND-5_FAMILY-920";Tend="1352";Tstart="1201";shortTE="F";uid="80f8aca1-153b-4ffe-b3b5-85c5ffa160e5"
CABPRJ010001432.1	RepeatMasker	Retroposon?	32581	33722	4824	-	.	ID="RND-6_FAMILY-5185";Tend="2047";Tstart="670";shortTE="F";uid="b06df074-238e-4a44-bb37-c7de6e0991ef"
CABPRJ010001432.1	RepeatMasker	Retroposon?	114544	114982	1615	-	.	ID="RND-6_FAMILY-14413";Tend="1364";Tstart="923";shortTE="F";uid="33cbc173-631d-4d02-aabd-0a3e0431149f"
CABPRJ010001432.1	RepeatMasker	DNA	48262	48694	2275	-	.	ID="RND-6_FAMILY-12379";Tend="1341";Tstart="919";shortTE="F";uid="28a3cf12-d770-482e-91d9-16be77069a27"
CABPRJ010001432.1	RepeatMasker	DNA/Kolobok-E	476891	477128	882	-	.	ID="RND-6_FAMILY-13202";Tend="1445";Tstart="1192";shortTE="F";uid="d3c27a53-ed0b-47f4-b3a6-d389d89e52ad"
CABPRJ010001432.1	RepeatMasker	DNA	2022467	2022679	503	-	.	ID="RND-6_FAMILY-3139";Tend="1605";Tstart="1401";shortTE="F";uid="40ec7991-6fb1-424d-b79e-cf3202877711"
CABPRJ010001432.1	RepeatMasker	DNA/Ginger-1	1958550	1959300	2883	-	.	ID="RND-5_FAMILY-95";Tend="1699";Tstart="922";shortTE="F";uid="ab2eb120-a4e2-422c-b132-a2d2870095de"
CABPRJ010001432.1	RepeatMasker	Retroposon?	1512863	1513086	457	-	.	ID="RND-1_FAMILY-35";Tend="2094";Tstart="1862";shortTE="F";uid="a40c5b9d-22da-46b7-ab03-9d5fd7e47490"
CABPRJ010001432.1	RepeatMasker	Unknown	867660	868296	991	-	.	ID="RND-5_FAMILY-771";TEgroup="ctg_1432%7CRND-5_FAMILY-771%7C1";Tend="1672";Tstart="968";shortTE="F";uid="11dc6ad4-9ec6-441c-a59c-e2bf48cccc8d"
CABPRJ010001432.1	RepeatMasker	DNA/Ginger-1	1988247	1988455	528	-	.	ID="RND-4_FAMILY-465";Tend="1682";Tstart="1458";shortTE="F";uid="4117341d-9559-4676-af5b-6fe2426da268"
CABPRJ010001432.1	RepeatMasker	Retroposon?	11053	11357	819	-	.	ID="RND-5_FAMILY-3149";Tend="1522";Tstart="1217";shortTE="F";uid="f03bec9e-9407-4b25-9c46-7fd95a50bfe5"
CABPRJ010001432.1	RepeatMasker	DNA/Ginger-1	1514860	1515123	884	-	.	ID="rnd-5_family-95";Tend="1307";Tstart="848";shortTE="F";uid="3e692cb5-97fd-461f-88df-d6b8b21539c0"
CABPRJ010001432.1	RepeatMasker	LINE/Penelope	498207	499147	5500	-	.	ID="RND-5_FAMILY-640";Tend="1855";Tstart="916";shortTE="F";uid="6e365165-152c-44c8-a845-b91f5843dcaa"
CABPRJ010001432.1	RepeatMasker	Retroposon?	749813	750140	1166	-	.	ID="RND-5_FAMILY-3149";Tend="1459";Tstart="1047";shortTE="F";uid="9b0c9350-4c93-41f4-a03d-63d2f3d3a909"
CABPRJ010001432.1	RepeatMasker	LINE/Penelope	2045055	2047335	2658	-	.	ID="RND-1_FAMILY-129";TEgroup="ctg_1432%7CRND-1_FAMILY-129%7C1";Tend="2469";Tstart="660";shortTE="F";uid="4f770322-2e53-4caa-b51e-2bd267a9ae00"
CABPRJ010001432.1	RepeatMasker	DNA/Kolobok-E	1367180	1367725	2143	-	.	ID="RND-5_FAMILY-3481";Tend="1562";Tstart="1021";shortTE="F";uid="eb5306c3-460d-43cc-9f3f-c8738a54e2ba"
CABPRJ010001432.1	RepeatMasker	DNA	1644698	1645134	1086	-	.	ID="TTAA5_AP";Tend="431";Tstart="1";shortTE="F";uid="505e5c04-e14e-4336-a448-162a78629a0c"
CABPRJ010001432.1	RepeatMasker	Retroposon?	1159651	1159924	551	-	.	ID="RND-4_FAMILY-241";Tend="1187";Tstart="912";shortTE="F";uid="ed75e446-e181-4826-a276-0e419e68a381"
CABPRJ010001432.1	RepeatMasker	Retroposon?	1565363	1565831	1769	-	.	ID="RND-5_FAMILY-3149";Tend="1457";Tstart="967";shortTE="F";uid="cdf71c59-e74d-4b9f-91dd-d1f428d2e6a8"
CABPRJ010001432.1	RepeatMasker	Retroposon?	1001351	1001735	1358	-	.	ID="RND-1_FAMILY-3";Tend="1251";Tstart="810";shortTE="F";uid="f5185703-fcc5-47c7-864d-88811412b18e"
CABPRJ010001432.1	RepeatMasker	RC/Helitron	994952	995212	422	-	.	ID="RND-5_FAMILY-5861";Tend="1073";Tstart="805";shortTE="F";uid="a7e34185-ae0b-4b85-b483-5c7a60d9fd68"
CABPRJ010001432.1	RepeatMasker	Unknown	1310375	1310847	2582	-	.	ID="RND-5_FAMILY-8688";Tend="1492";Tstart="1005";shortTE="F";uid="0f5ea9b0-9ee9-4593-b036-5834a3bd21aa"
CABPRJ010001432.1	RepeatMasker	DNA/TcMar-Tc1	1363431	1363686	439	-	.	ID="RND-6_FAMILY-34522";Tend="1143";Tstart="884";shortTE="F";uid="f1654228-cfb8-4b73-a609-86efd894dd22"
CABPRJ010001432.1	RepeatMasker	Retroposon?	1286380	1286614	992	-	.	ID="RND-6_FAMILY-2796";Tend="864";Tstart="636";shortTE="F";uid="7e67430c-f663-4a6b-b015-ad300a4bdea9"
CABPRJ010001432.1	RepeatMasker	DNA/Ginger-1	818701	819261	2820	-	.	ID="rnd-6_family-406";Tend="1496";Tstart="664";shortTE="F";uid="82de36f2-2375-44f3-bba6-cbadc007243c"
CABPRJ010001432.1	RepeatMasker	Unknown	261182	261613	2294	-	.	ID="RND-6_FAMILY-156";Tend="1790";Tstart="1394";shortTE="F";uid="90de413d-5aab-431d-8fb7-21bc86b6751c"
CABPRJ010001432.1	RepeatMasker	DNA/Ginger-1	1722258	1723163	5582	-	.	ID="RND-1_FAMILY-7";Tend="2188";Tstart="1280";shortTE="F";uid="d243aec5-0fe0-43eb-a44d-4b59b08fbb2a"
CABPRJ010001432.1	RepeatMasker	DNA/hAT-Tip100	1003176	1003353	418	-	.	ID="HAT-N16_LMI";Tend="1792";Tstart="1618";shortTE="F";uid="1c7c9718-9f0a-422e-9ec7-7523025fc4b8"
CABPRJ010001432.1	RepeatMasker	Retroposon?	1301097	1301479	672	-	.	ID="RND-6_FAMILY-3029";Tend="1054";Tstart="656";shortTE="F";uid="2d787902-cdeb-44a9-a1af-45401a465477"
CABPRJ010001432.1	RepeatMasker	LINE/RTE-BovB	174498	174657	540	-	.	ID="RND-1_FAMILY-79";Tend="1795";Tstart="1646";shortTE="F";uid="f79ca513-c759-4387-8690-6c5505dc7a01"
CABPRJ010001432.1	RepeatMasker	Unknown	798522	798681	790	-	.	ID="RND-5_FAMILY-4292";Tend="1634";Tstart="1448";shortTE="F";uid="6d4961b0-2ed1-471c-b222-258d70b3934b"
CABPRJ010001432.1	RepeatMasker	Unknown	62955	63620	2112	-	.	ID="RND-5_FAMILY-1763";TEgroup="ctg_1432%7CRND-5_FAMILY-1763%7C1";Tend="1548";Tstart="797";shortTE="F";uid="0df0b633-c016-435d-a496-6ded3e3e0177"
CABPRJ010001432.1	RepeatMasker	Unknown	19037	19658	3411	-	.	ID="RND-5_FAMILY-3938";Tend="1582";Tstart="956";shortTE="F";uid="1a1df31f-00a1-417d-8625-0ccb4c75d809"
CABPRJ010001432.1	RepeatMasker	DNA	251181	251410	1036	-	.	ID="RND-5_FAMILY-85";Tend="1280";Tstart="1056";shortTE="F";uid="46295d00-fc3f-40a5-9fe4-f316cf634119"
CABPRJ010001432.1	RepeatMasker	DNA/Ginger-1	1879539	1879780	1318	-	.	ID="RND-1_FAMILY-12";Tend="1489";Tstart="1250";shortTE="F";uid="b6d022ac-36e5-4569-aeea-c86e2fbb989a"
CABPRJ010001432.1	RepeatMasker	Retroposon?	195950	196298	1138	-	.	ID="RND-6_FAMILY-14413";Tend="1364";Tstart="958";shortTE="F";uid="6a7b7222-8e9a-42ca-af16-7911f9df1a4f"
CABPRJ010001432.1	RepeatMasker	DNA	648701	648907	822	-	.	ID="RND-2_FAMILY-6";Tend="1659";Tstart="1444";shortTE="F";uid="c46cc4ae-8236-4820-9d09-bd8ff4694fdf"
CABPRJ010001432.1	RepeatMasker	DNA/TcMar-Tigger	1588544	1588726	798	-	.	ID="RND-4_FAMILY-5218";Tend="1082";Tstart="885";shortTE="F";uid="5893a3b9-2074-4ad5-8833-5acaf8ba824b"
CABPRJ010001432.1	RepeatMasker	DNA/hAT-Charlie	516473	516958	2097	-	.	ID="RND-5_FAMILY-5800";Tend="1441";Tstart="946";shortTE="F";uid="de4c4e1e-4d98-47cd-bd1c-3f711eabaecc"
CABPRJ010001432.1	RepeatMasker	Retroposon?	1544912	1545250	1959	-	.	ID="RND-5_FAMILY-7401";Tend="1113";Tstart="794";shortTE="F";uid="aff838a5-4e68-48e3-a8cb-f4d7b7921f22"
CABPRJ010001432.1	RepeatMasker	DNA/Ginger-1	1743729	1743844	416	-	.	ID="RND-6_FAMILY-10080";Tend="1175";Tstart="1065";shortTE="F";uid="1fe1053b-8f70-404a-a5c9-66e8780aa409"
CABPRJ010001432.1	RepeatMasker	DNA/Ginger-1	30113	30305	707	-	.	ID="RND-5_FAMILY-95";Tend="1694";Tstart="1502";shortTE="F";uid="e7b8bc67-77df-4b37-81a1-c7fbcec5baf5"
CABPRJ010001432.1	RepeatMasker	Retroposon?	1361193	1361645	2399	-	.	ID="RND-5_FAMILY-3149";Tend="1445";Tstart="1008";shortTE="F";uid="8c115156-ed61-4a44-9ab2-908780b832d0"
CABPRJ010001432.1	RepeatMasker	Unknown	70959	71175	1261	-	.	ID="RND-5_FAMILY-652";Tend="1356";Tstart="1125";shortTE="F";uid="8477a106-43e4-4f25-8560-1095fdd89a26"
CABPRJ010001432.1	RepeatMasker	Retroposon?	1180593	1180910	892	-	.	ID="RND-4_FAMILY-241";Tend="1791";Tstart="1485";shortTE="F";uid="a4b9f996-a8bc-43aa-ac60-5a6b33c9c67b"
CABPRJ010001432.1	RepeatMasker	DNA/Ginger-1	2020109	2020351	1798	-	.	ID="RND-6_FAMILY-263";Tend="1756";Tstart="1513";shortTE="F";uid="5acc38d5-2c58-4d5d-8140-001ad8200bb9"
CABPRJ010001432.1	RepeatMasker	Unknown	950335	950827	1061	-	.	ID="RND-6_FAMILY-11833";TEgroup="ctg_1432%7CRND-6_FAMILY-11833%7C1";Tend="1405";Tstart="718";shortTE="F";uid="f18ad395-417c-4c5e-bc40-134f6c61786f"
CABPRJ010001432.1	RepeatMasker	Retroposon?	1548965	1549296	810	-	.	ID="RND-6_FAMILY-13139";Tend="1022";Tstart="689";shortTE="F";uid="5f3545a3-23c4-42ad-9061-027fc0b6ea7f"
CABPRJ010001432.1	RepeatMasker	DNA	2031329	2031629	402	-	.	ID="RND-5_FAMILY-85";TEgroup="ctg_1432%7CRND-5_FAMILY-85%7C2";Tend="1453";Tstart="915";shortTE="T";uid="f331c87f-2235-43e0-9419-951359ebe0ac"
CABPRJ010001432.1	RepeatMasker	DNA/hAT-Tip100	789093	789792	2454	-	.	ID="RND-5_FAMILY-1618";Tend="1791";Tstart="1144";shortTE="F";uid="4b8f3528-4093-4783-af53-1d89dad666cd"
CABPRJ010001432.1	RepeatMasker	DNA/Ginger-1	843344	843964	1574	-	.	ID="RND-5_FAMILY-95";Tend="1652";Tstart="1007";shortTE="F";uid="ed7e4750-84ba-4b17-8939-a62b2532dc0e"
CABPRJ010001432.1	RepeatMasker	DNA/Ginger-1	727569	728059	3286	-	.	ID="RND-4_FAMILY-237";Tend="1678";Tstart="1177";shortTE="F";uid="4352feef-4997-49b3-9c75-750d453f0099"
CABPRJ010001432.1	RepeatMasker	Retroposon?	1026827	1027091	961	-	.	ID="RND-6_FAMILY-2796";Tend="864";Tstart="595";shortTE="F";uid="709c8dba-9516-4b54-b7fd-ceff7b6363de"
CABPRJ010001432.1	RepeatMasker	DNA/Ginger-1	1265241	1265640	524	-	.	ID="RND-5_FAMILY-95";Tend="1328";Tstart="921";shortTE="F";uid="fbf8e814-dd9f-45af-9087-a61bf0b0ea55"
CABPRJ010001432.1	RepeatMasker	DNA/Ginger-1	1449520	1450085	3368	-	.	ID="RND-1_FAMILY-12";Tend="1496";Tstart="914";shortTE="F";uid="18ebad98-b28f-4301-8245-e4ffb6e7579e"
CABPRJ010001432.1	RepeatMasker	DNA	583537	583696	519	-	.	ID="RND-6_FAMILY-3139";Tend="1603";Tstart="1441";shortTE="F";uid="9c19f7df-ff1a-4925-90ab-d926f5144e63"
CABPRJ010001432.1	RepeatMasker	Retroposon?	754644	754846	760	-	.	ID="RND-5_FAMILY-8932";Tend="1664";Tstart="1080";shortTE="F";uid="806d4146-2198-4d92-88c0-bd5a66557e62"
CABPRJ010001432.1	RepeatMasker	Retroposon?	280726	280993	513	-	.	ID="RND-6_FAMILY-3029";Tend="1973";Tstart="1672";shortTE="F";uid="871663dd-80dc-480a-acec-a8e8a850caa9"
CABPRJ010001432.1	RepeatMasker	DNA	1986273	1987099	5413	-	.	ID="RND-4_FAMILY-1145";Tend="1685";Tstart="837";shortTE="F";uid="be9921e9-83dd-4e02-b594-605a5fc8a400"
CABPRJ010001432.1	RepeatMasker	Retroposon?	1190450	1190838	959	-	.	ID="RND-1_FAMILY-3";Tend="1751";Tstart="1372";shortTE="F";uid="755c21e1-920c-492e-a041-703c0108e905"
CABPRJ010001432.1	RepeatMasker	DNA/Ginger-1	153214	153654	1844	-	.	ID="RND-3_FAMILY-147";Tend="2451";Tstart="2042";shortTE="F";uid="ca5de333-def7-4e39-a8c2-e9f14048fbdb"
CABPRJ010001432.1	RepeatMasker	Unknown	2044605	2044874	1329	-	.	ID="RND-6_FAMILY-20286";Tend="1339";Tstart="1054";shortTE="F";uid="3cee637b-cc8f-4562-828c-3c1ba83d21c4"
CABPRJ010001432.1	RepeatMasker	DNA/Kolobok-E	271332	272179	2362	-	.	ID="RND-5_FAMILY-2381";Tend="2269";Tstart="1310";shortTE="F";uid="02d4ee5f-72e1-4dec-865a-63c610e0b9a6"
CABPRJ010001432.1	RepeatMasker	Retroposon?	316854	317281	568	-	.	ID="RND-6_FAMILY-14413";Tend="1383";Tstart="909";shortTE="F";uid="1944cd3b-62c3-402b-8e35-c47a4fd3c1e6"
CABPRJ010001432.1	RepeatMasker	DNA/Ginger-1	1830538	1831305	4618	-	.	ID="RND-6_FAMILY-263";Tend="1755";Tstart="974";shortTE="F";uid="13724c61-2a5e-4c94-9548-c94a15defcc3"
CABPRJ010001432.1	RepeatMasker	RC/Helitron	1590901	1591095	866	-	.	ID="RND-5_FAMILY-4116";Tend="745";Tstart="548";shortTE="F";uid="c8f7dcd7-84d0-4d98-8548-af5f5a21bcb2"
CABPRJ010001432.1	RepeatMasker	Retroposon?	1658830	1658931	477	-	.	ID="RND-1_FAMILY-35";Tend="1013";Tstart="911";shortTE="F";uid="1eb35fa2-8a1c-44b3-9487-affdffd89fa6"
CABPRJ010001432.1	RepeatMasker	DNA/Ginger-1	1828462	1828905	2441	-	.	ID="RND-1_FAMILY-12";Tend="1490";Tstart="1004";shortTE="F";uid="a4437e16-5e30-4dc2-85a5-33ed89e5d0e6"
CABPRJ010001432.1	RepeatMasker	Retroposon?	1661666	1662502	3032	-	.	ID="RND-1_FAMILY-35";Tend="1599";Tstart="799";shortTE="F";uid="d5eeb57f-443b-4b81-8d98-665a27796339"
CABPRJ010001432.1	RepeatMasker	DNA/hAT	886363	886698	423	-	.	ID="RND-6_FAMILY-2017";Tend="1325";Tstart="985";shortTE="F";uid="60f20b6b-26d7-43fe-a5d1-b5a41a6bc7b2"
CABPRJ010001432.1	RepeatMasker	Retroposon?	2015021	2015162	414	-	.	ID="RND-1_FAMILY-3";Tend="1199";Tstart="1051";shortTE="F";uid="135f50f0-051d-408e-ae0b-12ea17e16f8a"
CABPRJ010001432.1	RepeatMasker	Unknown	46433	46629	1105	-	.	ID="RND-6_FAMILY-5446";Tend="1524";Tstart="1335";shortTE="F";uid="78eb4340-ac55-4bfd-a887-bfb279b5238c"
CABPRJ010001432.1	RepeatMasker	DNA/hAT-hAT19	715756	715996	753	-	.	ID="RND-5_FAMILY-4782";Tend="1236";Tstart="987";shortTE="F";uid="cbc996b5-57ae-45bf-a582-116ffdaaf508"
CABPRJ010001432.1	RepeatMasker	DNA	1474900	1475066	893	-	.	ID="RND-6_FAMILY-7932";Tend="1604";Tstart="1442";shortTE="F";uid="7c3a76b9-bbe0-4877-9a26-810d9a4f7b89"
CABPRJ010001432.1	RepeatMasker	DNA/Ginger-1	913970	914346	1589	-	.	ID="RND-5_FAMILY-5114";Tend="1229";Tstart="838";shortTE="F";uid="8aa7c391-6b07-4f22-be8e-9287465b2cc0"
CABPRJ010001432.1	RepeatMasker	LINE/L2	931365	931937	3515	-	.	ID="RND-5_FAMILY-6834";Tend="1949";Tstart="1364";shortTE="F";uid="c373eb24-6689-4aa0-9ae5-81c8470e0858"
CABPRJ010001432.1	RepeatMasker	DNA/hAT	6869	8498	9795	-	.	ID="RND-6_FAMILY-5008";Tend="2470";Tstart="824";shortTE="F";uid="101df2ed-7e25-46c6-96b2-1c4cc84ddef4"
CABPRJ010001432.1	RepeatMasker	Retroposon?	1121380	1121853	1748	-	.	ID="RND-5_FAMILY-3149";Tend="1443";Tstart="963";shortTE="F";uid="d3da9aba-405a-4e1f-b28b-bb123042858a"
CABPRJ010001432.1	RepeatMasker	DNA/Ginger-1	1459095	1459744	3703	-	.	ID="RND-4_FAMILY-465";Tend="1642";Tstart="975";shortTE="F";uid="0d046404-9264-42e2-b2f1-d57c509bb58d"
CABPRJ010001432.1	RepeatMasker	DNA/Ginger-1	1316081	1316414	1045	-	.	ID="RND-2_FAMILY-26";Tend="1075";Tstart="729";shortTE="F";uid="102edac7-67e2-4218-8000-b867e64b395f"
CABPRJ010001432.1	RepeatMasker	RC/Helitron	606398	606779	600	-	.	ID="RND-5_FAMILY-5861";TEgroup="ctg_1432%7CRND-5_FAMILY-5861%7C2";Tend="1163";Tstart="833";shortTE="F";uid="31f6e43b-6b72-45c5-a655-bccfd7198f24"
CABPRJ010001432.1	RepeatMasker	DNA/Kolobok-E	1579064	1579442	1595	-	.	ID="RND-5_FAMILY-3481";Tend="1327";Tstart="930";shortTE="F";uid="10b1739a-c189-41d9-a184-3d62f8c94cbe"
CABPRJ010001432.1	RepeatMasker	Retroposon?	40498	41659	5826	-	.	ID="RND-6_FAMILY-3029";Tend="1913";Tstart="745";shortTE="F";uid="6bfff301-3806-4c90-b34a-c4424f16c849"
CABPRJ010001432.1	RepeatMasker	DNA/Ginger-1	1048927	1049574	4002	-	.	ID="RND-4_FAMILY-465";Tend="1643";Tstart="980";shortTE="F";uid="4126de66-c8d3-4ef2-af1e-0697b3b79e0e"
CABPRJ010001432.1	RepeatMasker	DNA/hAT-hAT19	1127625	1127850	857	-	.	ID="DNA8-78_AP";Tend="620";Tstart="428";shortTE="F";uid="70e53f47-4080-4198-9ced-c377767256e6"
CABPRJ010001432.1	RepeatMasker	DNA	25497	25656	599	-	.	ID="RND-4_FAMILY-4227";Tend="1089";Tstart="932";shortTE="F";uid="5850afd6-d6a7-4e46-b4c7-15dc029af6a7"
CABPRJ010001432.1	RepeatMasker	LINE/R1	932674	932787	607	-	.	ID="RND-6_FAMILY-16872";Tend="1427";Tstart="1314";shortTE="F";uid="751b29bb-fc8d-4e49-b822-3e9321baf77f"
CABPRJ010001432.1	RepeatMasker	DNA/MULE-MuDR	190914	191607	741	-	.	ID="RND-1_FAMILY-136";TEgroup="ctg_1432%7CRND-1_FAMILY-136%7C1";Tend="1281";Tstart="835";shortTE="F";uid="a7063ae4-718a-4ed2-90ad-d2bd8bc8090a"
CABPRJ010001432.1	RepeatMasker	Unknown	116494	116727	1126	-	.	ID="RND-4_FAMILY-3775";Tend="1155";Tstart="914";shortTE="F";uid="ad2d55a1-db78-472e-ab54-cf17a38032e1"
CABPRJ010001432.1	RepeatMasker	DNA/hAT-Tip100	679094	679379	1167	-	.	ID="RND-5_FAMILY-3499";Tend="1223";Tstart="922";shortTE="F";uid="7a1696a8-f3fc-4fd7-a367-054840be9ca5"
CABPRJ010001432.1	RepeatMasker	Retroposon?	36839	37539	1510	-	.	ID="RND-6_FAMILY-3029";TEgroup="ctg_1432%7CRND-6_FAMILY-3029%7C1";Tend="1769";Tstart="768";shortTE="F";uid="618471e4-b902-4fa8-be13-7e9102ed540a"
CABPRJ010001432.1	RepeatMasker	DNA/Ginger-1	617195	617408	835	-	.	ID="RND-1_FAMILY-0";Tend="1938";Tstart="1721";shortTE="F";uid="d29e2903-299b-4591-855a-893d15aa67c4"
CABPRJ010001432.1	RepeatMasker	DNA/Ginger-1	495463	495654	965	-	.	ID="RND-4_FAMILY-465";Tend="1606";Tstart="1389";shortTE="F";uid="bffc6a14-3ff6-4ca4-a253-e18b913c3a84"
CABPRJ010001432.1	RepeatMasker	DNA/Ginger-1	325799	326316	3451	-	.	ID="rnd-5_family-95";Tend="1694";Tstart="963";shortTE="F";uid="da519380-260d-4c72-9cb8-de814f6b8ca4"
CABPRJ010001432.1	RepeatMasker	DNA/hAT-hAT19	713736	713928	543	-	.	ID="RND-5_FAMILY-4782";Tend="1283";Tstart="1097";shortTE="F";uid="8bc94782-768f-4df0-8024-8b4c9e35760b"
CABPRJ010001432.1	RepeatMasker	DNA/Ginger-1	1732116	1732545	1446	-	.	ID="RND-5_FAMILY-95";Tend="1383";Tstart="921";shortTE="F";uid="76cb4da0-2a0d-4793-9d2a-8a615368f950"
CABPRJ010001432.1	RepeatMasker	Retroposon?	494926	495162	448	-	.	ID="RND-4_FAMILY-241";Tend="1783";Tstart="1579";shortTE="F";uid="34598d40-198f-4d9a-bfb6-f53d85fa06f7"
CABPRJ010001432.1	RepeatMasker	DNA/Ginger-1	341944	342318	472	-	.	ID="RND-4_FAMILY-145";Tend="1364";Tstart="986";shortTE="F";uid="cd3b920c-5115-4d62-980a-c78d07a9edcd"
CABPRJ010001432.1	RepeatMasker	DNA/MULE-MuDR	749425	749721	1150	-	.	ID="RND-1_FAMILY-136";Tend="1164";Tstart="827";shortTE="F";uid="c5f37517-50ee-4f9e-8d5a-8c2ced7fb5ef"
CABPRJ010001432.1	RepeatMasker	DNA/hAT	967854	968341	1835	-	.	ID="RND-5_FAMILY-2676";Tend="1422";Tstart="962";shortTE="F";uid="cb4b9de4-a9f7-4d9a-81e4-6e27356e7057"
CABPRJ010001432.1	RepeatMasker	DNA/Ginger-1	1966678	1966843	450	-	.	ID="RND-5_FAMILY-95";Tend="1635";Tstart="1478";shortTE="F";uid="562fdb00-b9db-4369-95db-61c8cfef8b8c"
CABPRJ010001432.1	RepeatMasker	DNA/Kolobok-E	1985116	1985239	639	-	.	ID="RND-5_FAMILY-3481";Tend="1138";Tstart="1023";shortTE="F";uid="bf8fc2f9-acdd-48f1-b864-2ce30b046321"
CABPRJ010001432.1	RepeatMasker	RC/Helitron	619071	619716	4386	-	.	ID="RND-1_FAMILY-89";Tend="1549";Tstart="910";shortTE="F";uid="04ee450e-9e7b-4c82-afe5-4ee6ca07cbb1"
CABPRJ010001432.1	RepeatMasker	Unknown	447027	447549	1914	-	.	ID="RND-6_FAMILY-18735";Tend="1349";Tstart="830";shortTE="F";uid="39c5f378-067b-4c6a-9ba0-d10c35e3746a"
CABPRJ010001432.1	RepeatMasker	LINE/RTE-BovB	1512265	1512514	414	-	.	ID="RND-6_FAMILY-1218";Tend="613";Tstart="365";shortTE="F";uid="36d609d0-1099-4c83-ad53-6a16885a1b63"
CABPRJ010001432.1	RepeatMasker	RC/Helitron	1417379	1417543	731	-	.	ID="RND-4_FAMILY-261";Tend="1049";Tstart="882";shortTE="F";uid="8f43850a-6262-4d65-b6cc-890016abe8de"
CABPRJ010001432.1	RepeatMasker	Unknown	27825	28176	605	-	.	ID="RND-3_FAMILY-30";Tend="1724";Tstart="1336";shortTE="F";uid="39ffce7a-c10e-48ee-a317-a0d2a63b076f"
CABPRJ010001432.1	RepeatMasker	Unknown	738680	738792	616	-	.	ID="RND-3_FAMILY-30";Tend="1181";Tstart="869";shortTE="F";uid="8d5a0e99-89dd-41ce-8e77-5bbbb2603dc0"
CABPRJ010001432.1	RepeatMasker	Retroposon?	51380	51828	1588	-	.	ID="RND-6_FAMILY-13139";Tend="1483";Tstart="1054";shortTE="F";uid="399dc4e1-f15d-4aae-af8e-abd495bc724b"
CABPRJ010001432.1	RepeatMasker	Retroposon?	1527677	1528374	3057	-	.	ID="RND-4_FAMILY-550";Tend="1629";Tstart="921";shortTE="F";uid="03b73ed1-6287-4f8f-a5ed-437f37f3570f"
CABPRJ010001432.1	RepeatMasker	Retroposon?	1972063	1972175	401	-	.	ID="RND-4_FAMILY-241";Tend="1797";Tstart="1689";shortTE="F";uid="e9fea467-3cf8-45ca-93a9-05a53ac844db"
CABPRJ010001432.1	RepeatMasker	Retroposon?	907945	908124	685	-	.	ID="RND-4_FAMILY-241";Tend="1792";Tstart="1613";shortTE="F";uid="0ec174d8-5d52-40c7-a018-d747b618a428"
CABPRJ010001432.1	RepeatMasker	Unknown	1876584	1876850	419	-	.	ID="RND-6_FAMILY-21590";TEgroup="ctg_1432%7CRND-6_FAMILY-21590%7C1";Tend="1243";Tstart="963";shortTE="F";uid="a16dcad6-2f6b-4195-8915-b27a415471cd"
CABPRJ010001432.1	RepeatMasker	Retroposon?	1602686	1603025	1093	-	.	ID="RND-5_FAMILY-3149";Tend="1440";Tstart="1077";shortTE="F";uid="14270fbd-4f2e-41b9-ae7f-029951f54b7e"
CABPRJ010001432.1	RepeatMasker	Unknown	1894090	1894386	1188	-	.	ID="RND-1_FAMILY-135";Tend="1239";Tstart="968";shortTE="F";uid="59e2253d-ab69-49c2-92c3-c500f435d09c"
CABPRJ010001432.1	RepeatMasker	DNA/hAT	1745323	1745562	851	-	.	ID="RND-6_FAMILY-2017";Tend="1232";Tstart="999";shortTE="F";uid="85012f74-346c-4fbd-a74e-5f1924a25ab5"
CABPRJ010001432.1	RepeatMasker	LINE/RTE-BovB	1157974	1158890	1145	-	.	ID="RND-4_FAMILY-247";Tend="1323";Tstart="426";shortTE="F";uid="737a47e3-6990-4957-88ac-761a011ce328"
CABPRJ010001432.1	RepeatMasker	DNA/Ginger-1	1627687	1627851	464	-	.	ID="RND-5_FAMILY-95";Tend="1051";Tstart="902";shortTE="F";uid="05f622ad-1160-4b25-8cc4-f4ec84648c0e"
CABPRJ010001432.1	RepeatMasker	DNA/Kolobok-E	135705	135863	707	-	.	ID="RND-6_FAMILY-481";Tend="1275";Tstart="1111";shortTE="F";uid="d77d7413-f13f-4c91-884d-e414f0d3b6ea"
CABPRJ010001432.1	RepeatMasker	DNA/hAT?	1603612	1604149	1803	-	.	ID="RND-5_FAMILY-5343";TEgroup="ctg_1432%7CRND-5_FAMILY-5343%7C1";Tend="1516";Tstart="633";shortTE="F";uid="70469722-b7bf-4df2-a263-1a9390333e25"
CABPRJ010001432.1	RepeatMasker	Retroposon?	1541783	1541966	440	-	.	ID="RND-1_FAMILY-3";Tend="1543";Tstart="1358";shortTE="F";uid="5cfdd9a2-5547-48a8-916a-566ae8de066c"
CABPRJ010001432.1	RepeatMasker	DNA/P	1048403	1048565	787	-	.	ID="P-4_AP";Tend="148";Tstart="1";shortTE="F";uid="da3f97fe-9b4c-4763-80fe-3238707a301a"
CABPRJ010001432.1	RepeatMasker	LINE/RTE-BovB	966790	967161	869	-	.	ID="RND-1_FAMILY-79";Tend="1626";Tstart="1191";shortTE="F";uid="4a354108-37ea-453a-9e36-7964f649b60a"
CABPRJ010001432.1	RepeatMasker	RC/Helitron	125143	125476	819	-	.	ID="RND-5_FAMILY-5861";TEgroup="ctg_1432%7CRND-5_FAMILY-5861%7C1";Tend="1140";Tstart="833";shortTE="F";uid="3ed105a5-3b68-4241-8d7b-322564d1d305"
CABPRJ010001432.1	RepeatMasker	Unknown	73579	73874	1195	-	.	ID="RND-6_FAMILY-9445";Tend="1144";Tstart="862";shortTE="F";uid="b8c8f7f7-a633-4c18-abac-977e138022ba"
CABPRJ010001432.1	RepeatMasker	Retroposon?	758484	758820	879	-	.	ID="RND-6_FAMILY-14413";Tend="1364";Tstart="951";shortTE="F";uid="b910825e-9a3f-440f-943d-8864d9b8372a"
CABPRJ010001432.1	RepeatMasker	RC/Helitron	1962402	1962673	906	-	.	ID="RND-6_FAMILY-10579";Tend="1355";Tstart="1102";shortTE="F";uid="2be3274b-dead-4110-8820-66f8b25176c4"
CABPRJ010001432.1	RepeatMasker	Unknown	2006941	2007183	1161	-	.	ID="RND-6_FAMILY-23275";Tend="1175";Tstart="934";shortTE="F";uid="ce6f564f-a4ff-482f-9804-acb1c3dc0aba"
CABPRJ010001432.1	RepeatMasker	DNA/TcMar-Tc1	1310248	1310350	439	-	.	ID="RND-5_FAMILY-6422";Tend="995";Tstart="898";shortTE="F";uid="d5121aba-1157-4bda-9142-9cc1acd0c347"
CABPRJ010001432.1	RepeatMasker	Retroposon?	1622476	1622912	746	-	.	ID="RND-4_FAMILY-241";Tend="1806";Tstart="1334";shortTE="F";uid="741657b7-aa14-46fc-8843-13b50dd35835"
CABPRJ010001432.1	RepeatMasker	Unknown	73884	74228	2259	-	.	ID="RND-5_FAMILY-6273";Tend="1687";Tstart="1316";shortTE="F";uid="23468ae6-b509-48e3-a5f6-dca4c893fa39"
CABPRJ010001432.1	RepeatMasker	DNA	508142	508281	421	-	.	ID="TTAA22_AP";Tend="155";Tstart="2";shortTE="F";uid="c2705e7d-fe55-4888-a53d-a8618a63fbab"
CABPRJ010001432.1	RepeatMasker	DNA/hAT-Tip100	866776	866903	620	-	.	ID="RND-5_FAMILY-3616";Tend="1085";Tstart="958";shortTE="F";uid="9b7ed0ac-6b98-445e-a035-a5d0647daa1a"
CABPRJ010001432.1	RepeatMasker	Unknown	1139845	1140114	1135	-	.	ID="RND-6_FAMILY-11785";Tend="1601";Tstart="1350";shortTE="F";uid="ab30522f-d653-4868-9b70-7a709f9da68c"
CABPRJ010001432.1	RepeatMasker	Retroposon?	839369	839592	1182	-	.	ID="RND-5_FAMILY-3149";Tend="1170";Tstart="961";shortTE="F";uid="099b44e2-df01-4ef0-9f6b-f3ea9f46eaab"
CABPRJ010001432.1	RepeatMasker	RC/Helitron	882845	883057	527	-	.	ID="RND-4_FAMILY-261";Tend="1221";Tstart="1068";shortTE="F";uid="010f22a4-5c0f-4f71-9772-6d85259853f9"
CABPRJ010001432.1	RepeatMasker	DNA/hAT-hAT19	1528349	1528500	495	-	.	ID="DNA8-64B_AP";Tend="154";Tstart="1";shortTE="F";uid="bafed082-eb2d-4cb6-b832-fae2e4ea4ee4"
CABPRJ010001432.1	RepeatMasker	Retroposon?	1718075	1718208	447	-	.	ID="RND-4_FAMILY-241";Tend="1808";Tstart="1679";shortTE="F";uid="f12d9ba6-85aa-47f7-8459-91f0f949a560"
CABPRJ010001432.1	RepeatMasker	Unknown	235123	235253	488	-	.	ID="RND-6_FAMILY-11785";Tend="1514";Tstart="1363";shortTE="F";uid="0530f751-8c38-4939-81d8-a2c60aeadae2"
CABPRJ010001432.1	RepeatMasker	DNA/Ginger-1	562293	562949	3345	-	.	ID="RND-4_FAMILY-237";Tend="1682";Tstart="934";shortTE="F";uid="45ef72f4-6904-4493-a06a-87b440549ee1"
CABPRJ010001432.1	RepeatMasker	DNA/hAT-hATm	531943	532124	811	-	.	ID="RND-5_FAMILY-1461";Tend="734";Tstart="566";shortTE="F";uid="e18575cb-0f8d-4b8e-a2e0-1b5d1bb5c083"
CABPRJ010001432.1	RepeatMasker	DNA/Ginger-1	8676	9300	932	-	.	ID="RND-5_FAMILY-95";Tend="1662";Tstart="942";shortTE="F";uid="21fcbbb0-0a09-410a-b904-fda45bc5fd0f"
CABPRJ010001432.1	RepeatMasker	DNA/hAT-Charlie	459654	459854	579	-	.	ID="RND-5_FAMILY-3795";Tend="1410";Tstart="1230";shortTE="F";uid="b18a90de-f498-4fe3-9b2c-84605ba075db"
CABPRJ010001432.1	RepeatMasker	DNA/Kolobok-E	1520354	1520556	1167	-	.	ID="RND-5_FAMILY-3481";Tend="1616";Tstart="1421";shortTE="F";uid="ddc9307b-e664-42da-b36d-41d052935015"
CABPRJ010001432.1	RepeatMasker	DNA	512187	512377	487	-	.	ID="TTAA5_AP";Tend="194";Tstart="1";shortTE="F";uid="1932ca3e-a1b0-4e82-aa5d-889821aa69ee"
CABPRJ010001432.1	RepeatMasker	Unknown	1255537	1255897	1992	-	.	ID="RND-6_FAMILY-11785";Tend="1291";Tstart="913";shortTE="F";uid="952afc39-5b13-458d-8889-5edaf1d64367"
CABPRJ010001432.1	RepeatMasker	DNA/Ginger-1	653640	653799	735	-	.	ID="RND-6_FAMILY-1011";Tend="1508";Tstart="1339";shortTE="F";uid="fb7ac6ac-7958-466f-91f7-fe743660b2fa"
CABPRJ010001432.1	RepeatMasker	Unknown	315645	315863	1036	-	.	ID="RND-6_FAMILY-31871";Tend="1132";Tstart="889";shortTE="F";uid="65c2dbe6-2635-4ec8-a312-61d99b17476e"
CABPRJ010001432.1	RepeatMasker	DNA	1278777	1279271	701	-	.	ID="RND-5_FAMILY-85";Tend="1451";Tstart="951";shortTE="F";uid="e53f67aa-ae4e-445a-841a-2dc879fd556a"
CABPRJ010001432.1	RepeatMasker	RC/Helitron	1259116	1259246	408	-	.	ID="RND-6_FAMILY-16447";Tend="1420";Tstart="1312";shortTE="F";uid="aceb6261-441b-4b8f-8838-053e0ebde2bb"
CABPRJ010001432.1	RepeatMasker	DNA/Ginger-1	499198	499619	2583	-	.	ID="RND-4_FAMILY-465";Tend="1402";Tstart="980";shortTE="F";uid="bbf72a60-b366-47fb-9c93-098de5f3b896"
CABPRJ010001432.1	RepeatMasker	DNA/Kolobok-E	2031694	2032443	2367	-	.	ID="rnd-5_family-3481";Tend="1627";Tstart="884";shortTE="F";uid="7c2e8297-e2fe-4186-b50e-3e4286d940a0"
CABPRJ010001432.1	RepeatMasker	Retroposon?	1521535	1521987	1931	-	.	ID="RND-5_FAMILY-3149";Tend="1411";Tstart="947";shortTE="F";uid="f30ed1ac-436f-42a5-a466-928ccfffd9f3"
CABPRJ010001432.1	RepeatMasker	RC/Helitron	369234	369600	1397	-	.	ID="RND-6_FAMILY-8525";Tend="1226";Tstart="879";shortTE="F";uid="4353b66d-fa49-431c-b9f5-39a37cc36d49"
CABPRJ010001432.1	RepeatMasker	Retroposon?	700355	700895	3679	-	.	ID="RND-1_FAMILY-1";Tend="1711";Tstart="1140";shortTE="F";uid="954186d2-c6a9-4d62-84f0-f8f735f2f71c"
CABPRJ010001432.1	RepeatMasker	RC/Helitron	1382506	1382945	887	-	.	ID="RND-5_FAMILY-5861";TEgroup="ctg_1432%7CRND-5_FAMILY-5861%7C3";Tend="1172";Tstart="835";shortTE="F";uid="6478f1f1-9a77-4551-a4ee-e43a29c3ec75"
CABPRJ010001432.1	RepeatMasker	Unknown	49045	49545	2985	-	.	ID="RND-6_FAMILY-13525";Tend="1442";Tstart="920";shortTE="F";uid="043c6807-d0d1-458e-93a6-e377e42e0fdf"
CABPRJ010001432.1	RepeatMasker	DNA/Ginger-1	662046	662513	862	-	.	ID="RND-5_FAMILY-95";Tend="1472";Tstart="980";shortTE="F";uid="253c8773-7d63-4c6d-b1c9-1efd8c5724ca"
CABPRJ010001432.1	RepeatMasker	Unknown	200877	201318	662	-	.	ID="RND-6_FAMILY-11785";TEgroup="ctg_1432%7CRND-6_FAMILY-11785%7C1";Tend="1584";Tstart="949";shortTE="F";uid="fbd046c9-18e1-4c03-bcb0-6babb2bdb753"
CABPRJ010001432.1	RepeatMasker	LTR/Gypsy	122742	122857	735	-	.	ID="RND-5_FAMILY-1524";Tend="1281";Tstart="1167";shortTE="F";uid="b1cc6df4-7af8-4e81-b895-0cae27e7c155"
CABPRJ010001432.1	RepeatMasker	DNA	195122	195267	478	-	.	ID="TTAA2D_AP";Tend="392";Tstart="243";shortTE="F";uid="18dcc60d-21e9-4235-b0fb-a797665a3fea"
CABPRJ010001432.1	RepeatMasker	Retroposon?	1988940	1989167	432	-	.	ID="RND-1_FAMILY-35";Tend="2016";Tstart="1783";shortTE="F";uid="41645686-cb99-450c-8a18-2df8a11ba6ed"
CABPRJ010001432.1	RepeatMasker	RC/Helitron	1611065	1611361	1604	-	.	ID="RND-6_FAMILY-16447";Tend="1570";Tstart="1273";shortTE="F";uid="92d09a5b-2ddd-43e5-becc-05dca48da706"
CABPRJ010001432.1	RepeatMasker	DNA/hAT-Charlie	896474	896743	614	-	.	ID="RND-5_FAMILY-1599";Tend="1267";Tstart="964";shortTE="F";uid="3ab322ff-d6bd-42b1-961e-0eb26b9bae15"
CABPRJ010001432.1	RepeatMasker	DNA/Ginger-1	700896	701328	2107	-	.	ID="RND-5_FAMILY-5114";Tend="1184";Tstart="764";shortTE="F";uid="9a3f00cf-b3d2-43fa-b676-2c327b0c28d1"
CABPRJ010001432.1	RepeatMasker	DNA/hAT	124853	125021	1027	-	.	ID="RND-6_FAMILY-2017";Tend="1157";Tstart="990";shortTE="F";uid="a6a5e6cc-c88f-4273-b191-20129f9b4465"
CABPRJ010001432.1	RepeatMasker	Retroposon?	1260121	1260362	551	-	.	ID="RND-4_FAMILY-241";Tend="1802";Tstart="1573";shortTE="F";uid="c7db4c48-872a-4603-b282-e25fcb40f3c6"
CABPRJ010001432.1	RepeatMasker	Retroposon?	380313	380699	2188	-	.	ID="RND-5_FAMILY-3149";Tend="1331";Tstart="679";shortTE="F";uid="5bfb4e28-2a49-404e-913e-11ad78a546ae"
CABPRJ010001432.1	RepeatMasker	DNA	707830	708141	1073	-	.	ID="RND-6_FAMILY-8590";Tend="1646";Tstart="1324";shortTE="F";uid="b50582e8-30ab-4e26-9f3f-efd7054bb596"
CABPRJ010001432.1	RepeatMasker	DNA/Ginger-1	56187	56453	1191	-	.	ID="RND-5_FAMILY-95";Tend="1470";Tstart="1177";shortTE="F";uid="4d63c5bf-f330-4715-9605-c9a6f3a5a93d"
CABPRJ010001432.1	RepeatMasker	DNA/hAT-hATm	237254	237927	1683	-	.	ID="RND-6_FAMILY-4687";TEgroup="ctg_1432%7CRND-6_FAMILY-4687%7C1";Tend="1494";Tstart="1014";shortTE="F";uid="91017a8a-afce-48d4-9f7f-de91c5c22d8b"
CABPRJ010001432.1	RepeatMasker	DNA	1666161	1666424	657	-	.	ID="RND-5_FAMILY-85";Tend="1242";Tstart="978";shortTE="F";uid="8ddd9aef-fec5-4538-82a5-bae10f61070f"
CABPRJ010001432.1	RepeatMasker	Unknown	1006625	1007019	1281	-	.	ID="RND-1_FAMILY-228";Tend="1389";Tstart="950";shortTE="F";uid="262b4031-713d-4d2f-9ca0-305f4e90c736"
CABPRJ010001432.1	RepeatMasker	DNA	942052	942291	629	-	.	ID="RND-6_FAMILY-3139";Tend="1626";Tstart="1400";shortTE="F";uid="4cb87e61-6e45-408b-8f15-9f05731fb616"
CABPRJ010001432.1	RepeatMasker	DNA/hAT-Charlie	2003429	2003614	915	-	.	ID="RND-5_FAMILY-2237";Tend="1125";Tstart="950";shortTE="F";uid="7a563794-e844-4a35-ab9b-342d4ab65cdc"
CABPRJ010001432.1	RepeatMasker	DNA/Kolobok-E	1509582	1509760	1137	-	.	ID="RND-6_FAMILY-13202";Tend="1291";Tstart="1114";shortTE="F";uid="2c7c4be2-32cb-402c-8b2b-f021c2ff8706"
CABPRJ010001432.1	RepeatMasker	RC/Helitron	1727414	1727982	769	-	.	ID="RND-6_FAMILY-9356";Tend="728";Tstart="228";shortTE="F";uid="d11cd2f2-dece-4da8-b06c-db83c774aa9c"
CABPRJ010001432.1	RepeatMasker	Retroposon?	1974800	1974925	758	-	.	ID="RND-5_FAMILY-8932";Tend="1045";Tstart="924";shortTE="F";uid="2a3407a4-f445-4c3f-9886-9b921e64d303"
CABPRJ010001432.1	RepeatMasker	DNA/hAT-Tip100	599614	599827	1462	-	.	ID="RND-6_FAMILY-8400";Tend="2305";Tstart="2091";shortTE="F";uid="775bf372-bc94-4a9b-8da7-b4336804b6c1"
CABPRJ010001432.1	RepeatMasker	DNA/Ginger-1	701305	701501	1227	-	.	ID="RND-6_FAMILY-263";Tend="1749";Tstart="1559";shortTE="F";uid="497e51f9-eda2-4e21-9496-c6039ad24f90"
CABPRJ010001432.1	RepeatMasker	Unknown	121858	122021	980	-	.	ID="RND-6_FAMILY-14453";Tend="992";Tstart="828";shortTE="F";uid="33f07de6-17ee-4f23-802b-dd08d3a3edd9"
CABPRJ010001432.1	RepeatMasker	DNA	1497448	1497587	430	-	.	ID="RND-6_FAMILY-12379";Tend="1051";Tstart="918";shortTE="F";uid="88a59c9e-cc52-4abd-bd48-db933e052b46"
CABPRJ010001432.1	RepeatMasker	Unknown	944726	945147	1781	-	.	ID="RND-1_FAMILY-135";Tend="1308";Tstart="925";shortTE="F";uid="1fa4ca97-2a22-408a-ab8f-74f5b66dc352"
CABPRJ010001432.1	RepeatMasker	DNA/TcMar-Tigger	613917	614094	416	-	.	ID="RND-6_FAMILY-159";Tend="2656";Tstart="2490";shortTE="F";uid="db2d2fe1-b4e7-4bac-bca4-8b5fffbcc6ea"
CABPRJ010001432.1	RepeatMasker	DNA/hAT-Tip100	1054987	1055227	1340	-	.	ID="RND-5_FAMILY-217";Tend="1093";Tstart="860";shortTE="F";uid="d814d9ad-62dd-420c-a98b-a64a18cbfa34"
CABPRJ010001432.1	RepeatMasker	Retroposon?	627628	627839	598	-	.	ID="RND-6_FAMILY-408";Tend="1676";Tstart="1474";shortTE="F";uid="689253b7-6e44-46ab-82bc-997261f68633"
CABPRJ010001432.1	RepeatMasker	Retroposon?	2017155	2017348	835	-	.	ID="RND-5_FAMILY-8932";Tend="1294";Tstart="917";shortTE="F";uid="68e5de0c-5811-4599-9b2a-c54ccbda04d7"
CABPRJ010001432.1	RepeatMasker	Retroposon?	388971	389082	443	-	.	ID="RND-5_FAMILY-8932";Tend="1349";Tstart="1250";shortTE="F";uid="e625eb49-686d-40ef-ba24-11042a8b46e6"
CABPRJ010001432.1	RepeatMasker	DNA	2009992	2010558	3347	-	.	ID="RND-5_FAMILY-85";Tend="1452";Tstart="932";shortTE="F";uid="fba0e570-a080-4adb-b059-a27e27d153ee"
CABPRJ010001432.1	RepeatMasker	DNA	221530	221722	1113	-	.	ID="RND-5_FAMILY-85";Tend="1107";Tstart="915";shortTE="F";uid="cae05a41-acd8-4e51-acfe-2e468a298540"
CABPRJ010001432.1	RepeatMasker	Retroposon?	1649259	1649844	2759	-	.	ID="RND-5_FAMILY-7470";Tend="1780";Tstart="1239";shortTE="F";uid="4adf5858-c0a7-4b94-84d1-403f29617e53"
CABPRJ010001432.1	RepeatMasker	DNA/Ginger-1	1465132	1465426	731	-	.	ID="RND-6_FAMILY-4094";Tend="1101";Tstart="802";shortTE="F";uid="a96064c7-d9ff-4c8e-9139-aaec1a7ce21f"
CABPRJ010001432.1	RepeatMasker	Retroposon?	754174	754302	760	-	.	ID="RND-5_FAMILY-8932";Tend="2030";Tstart="1665";shortTE="F";uid="a4aa78d7-19bd-407d-bdcc-6ec56cbc9a22"
CABPRJ010001432.1	RepeatMasker	DNA/hAT-Charlie	545121	545554	1558	-	.	ID="RND-4_FAMILY-490";Tend="1328";Tstart="869";shortTE="F";uid="7b4121a5-99d3-477f-af6a-465b7161b34c"
CABPRJ010001432.1	RepeatMasker	Unknown	1607899	1608164	766	-	.	ID="RND-4_FAMILY-4132";Tend="1180";Tstart="912";shortTE="F";uid="04a898cf-244b-4a9b-9774-44ed38d15f28"
CABPRJ010001432.1	RepeatMasker	LINE/CR1	841410	841906	520	-	.	ID="RND-6_FAMILY-17265";Tend="1275";Tstart="770";shortTE="F";uid="ca49370d-91d8-4428-b498-4964837d8afd"
CABPRJ010001432.1	RepeatMasker	DNA/hAT-Charlie	1855106	1855377	745	-	.	ID="RND-5_FAMILY-5800";TEgroup="ctg_1432%7CRND-5_FAMILY-5800%7C1";Tend="1436";Tstart="915";shortTE="F";uid="7f0a3fd2-32cb-44b0-b28f-caa55594f6f2"
CABPRJ010001432.1	RepeatMasker	Unknown	1289838	1290301	2714	-	.	ID="RND-1_FAMILY-150";Tend="1222";Tstart="759";shortTE="F";uid="a0a3f613-00bd-4c94-aad5-486efb47df66"
CABPRJ010001432.1	RepeatMasker	Unknown	713202	713398	475	-	.	ID="RND-6_FAMILY-624";Tend="467";Tstart="278";shortTE="F";uid="40da795c-5215-477b-9976-d67b109e7474"
CABPRJ010001432.1	RepeatMasker	Retroposon?	2013197	2013376	1148	-	.	ID="RND-4_FAMILY-550";Tend="1150";Tstart="968";shortTE="F";uid="ae9d9c08-c7c2-4cb8-8fd7-e28820456e6a"
CABPRJ010001432.1	RepeatMasker	DNA/Ginger-1	1984040	1984242	609	-	.	ID="RND-5_FAMILY-95";Tend="1138";Tstart="936";shortTE="F";uid="3b5f0264-6e9a-486b-967a-46ba5c8cf66a"
CABPRJ010001432.1	RepeatMasker	LINE/CR1	1021556	1022078	464	-	.	ID="RND-5_FAMILY-6755";Tend="1211";Tstart="684";shortTE="F";uid="6969d216-33eb-47d6-9c0f-938009311187"
CABPRJ010001432.1	RepeatMasker	DNA/hAT-hATm	1574788	1574958	500	-	.	ID="HAT-4C_AP";Tend="4014";Tstart="3841";shortTE="F";uid="4f2910cd-a479-43a7-9d25-ecb4f1e6d4c6"
CABPRJ010001432.1	RepeatMasker	Retroposon?	1874666	1874834	574	-	.	ID="RND-6_FAMILY-408";Tend="1676";Tstart="1512";shortTE="F";uid="edc35224-4a93-4134-8f6b-0f540a2a09ab"
CABPRJ010001432.1	RepeatMasker	DNA/hAT-hAT19	1057639	1057755	629	-	.	ID="DNA8-52_AP";Tend="827";Tstart="706";shortTE="F";uid="91e46c54-4069-4fe0-9b91-bfd1ebbf5ef5"
CABPRJ010001432.1	RepeatMasker	Unknown	799568	800080	3012	-	.	ID="RND-5_FAMILY-4292";Tend="1454";Tstart="947";shortTE="F";uid="51e45b65-8ec0-45d1-ad3e-89cbe9d9a683"
CABPRJ010001432.1	RepeatMasker	Unknown	1464589	1464883	962	-	.	ID="RND-6_FAMILY-1417";Tend="1098";Tstart="842";shortTE="F";uid="37aaea14-62db-4430-a37a-ebb83141372b"
CABPRJ010001432.1	RepeatMasker	DNA	1635013	1635172	729	-	.	ID="RND-5_FAMILY-85";Tend="1086";Tstart="932";shortTE="F";uid="6063513a-4d33-4369-8ce8-9f1a12584b25"
CABPRJ010001432.1	RepeatMasker	LINE/RTE-BovB	1407365	1408062	2959	-	.	ID="RND-5_FAMILY-398";TEgroup="ctg_1432%7CRND-5_FAMILY-398%7C1";Tend="1558";Tstart="627";shortTE="F";uid="a5a6012b-3ba7-419c-b7da-4c66f7224620"
CABPRJ010001432.1	RepeatMasker	Retroposon?	226541	226682	672	-	.	ID="RND-5_FAMILY-8932";Tend="1295";Tstart="1157";shortTE="F";uid="32cdf487-8f01-42ff-806f-9de33da480f0"
CABPRJ010001432.1	RepeatMasker	Unknown	64471	64666	1031	-	.	ID="RND-6_FAMILY-5446";Tend="1523";Tstart="1332";shortTE="F";uid="94645522-dec2-4e27-84dd-2df8488222d1"
CABPRJ010001432.1	RepeatMasker	DNA/hAT-Tip100	1197290	1198305	3888	-	.	ID="RND-6_FAMILY-1230";Tend="1885";Tstart="807";shortTE="F";uid="86848013-773b-4182-b440-8cccb5a37819"
CABPRJ010001432.1	RepeatMasker	Unknown	1194854	1195475	1778	-	.	ID="RND-6_FAMILY-3236";Tend="1576";Tstart="898";shortTE="F";uid="c44b1707-bbb3-497a-be23-84e3b031fee0"
CABPRJ010001432.1	RepeatMasker	Retroposon?	579060	580081	1759	-	.	ID="RND-5_FAMILY-7401";TEgroup="ctg_1432%7CRND-5_FAMILY-7401%7C1";Tend="1887";Tstart="881";shortTE="F";uid="031d4f37-7896-4294-a5f5-1c7ce5a4ad14"
CABPRJ010001432.1	RepeatMasker	Retroposon?	1920278	1920512	1107	-	.	ID="RND-6_FAMILY-14413";Tend="1204";Tstart="957";shortTE="F";uid="bbb0e0af-3a7d-4b18-a8e4-e209fbf6ab5e"
CABPRJ010001432.1	RepeatMasker	Unknown	1098374	1098552	536	-	.	ID="RND-6_FAMILY-16723";Tend="871";Tstart="698";shortTE="F";uid="d26fb91d-7832-49e9-9e69-cbbe452fb1ce"
CABPRJ010001432.1	RepeatMasker	DNA/Ginger-1	635575	636301	2940	-	.	ID="rnd-5_family-95";Tend="2014";Tstart="1007";shortTE="F";uid="e00c4a87-bf9c-4c6a-9dbd-dd03bee92ad3"
CABPRJ010001432.1	RepeatMasker	DNA/hAT-hAT19	289075	289288	843	-	.	ID="RND-5_FAMILY-4782";Tend="1484";Tstart="1283";shortTE="F";uid="2f4ded20-da6c-4b4c-bf97-6fc5cf51777f"
CABPRJ010001432.1	RepeatMasker	RC/Helitron	880442	880579	522	-	.	ID="RND-6_FAMILY-1724";Tend="1413";Tstart="1266";shortTE="F";uid="50164b3c-7736-4db6-a7d6-fd5e04469437"
CABPRJ010001432.1	RepeatMasker	Unknown	1086410	1086572	651	-	.	ID="RND-6_FAMILY-23275";Tend="1412";Tstart="1226";shortTE="F";uid="b3efa963-5332-4b7c-a6d5-bb113c779b2e"
CABPRJ010001432.1	RepeatMasker	Unknown	1010810	1011268	2706	-	.	ID="RND-6_FAMILY-997";Tend="1412";Tstart="965";shortTE="F";uid="cf9ec93a-fd55-4a83-bd29-4d9c60f4bdce"
CABPRJ010001432.1	RepeatMasker	Retroposon?	1355913	1356142	1195	-	.	ID="RND-4_FAMILY-1821";Tend="1219";Tstart="986";shortTE="F";uid="0ccc9c52-30dd-436d-b83e-8c7e9243203f"
CABPRJ010001432.1	RepeatMasker	DNA/Ginger-1	664145	664422	512	-	.	ID="RND-4_FAMILY-145";Tend="1362";Tstart="964";shortTE="F";uid="40f73e18-fab5-4852-ac01-52ec27488205"
CABPRJ010001432.1	RepeatMasker	DNA/Kolobok-E	1350697	1351159	2106	-	.	ID="RND-6_FAMILY-13202";Tend="1403";Tstart="938";shortTE="F";uid="2572dbf9-5ce8-4b92-9fb4-1147d95d4a7f"
CABPRJ010001432.1	RepeatMasker	LINE/Penelope	162105	163489	1428	-	.	ID="RND-6_FAMILY-12077";TEgroup="ctg_1432%7CRND-6_FAMILY-12077%7C1";Tend="2178";Tstart="862";shortTE="F";uid="3bd1bc79-8cc5-4e22-afe6-f892edd6a8ac"
CABPRJ010001432.1	RepeatMasker	Retroposon?	298844	299060	576	-	.	ID="RND-6_FAMILY-3029";Tend="1920";Tstart="1701";shortTE="F";uid="6349eacb-d249-4052-8551-c665b50acd30"
CABPRJ010001432.1	RepeatMasker	DNA/hAT-Tip100	800267	801470	3322	-	.	ID="rnd-5_family-1825";Tend="2230";Tstart="914";shortTE="F";uid="6c246434-f3fb-4699-8bfe-854066654dd1"
CABPRJ010001432.1	RepeatMasker	Retroposon?	1787329	1787489	592	-	.	ID="RND-6_FAMILY-3029";Tend="863";Tstart="699";shortTE="F";uid="5e72852f-97fb-4a5b-9920-691e1da6d414"
CABPRJ010001432.1	RepeatMasker	Retroposon?	1681003	1681174	828	-	.	ID="RND-5_FAMILY-3149";Tend="1389";Tstart="1180";shortTE="F";uid="85a43e39-17f1-451b-8bb6-f312c074c453"
CABPRJ010001432.1	RepeatMasker	Retroposon?	1821709	1822369	1415	-	.	ID="RND-6_FAMILY-4586";Tend="2570";Tstart="1872";shortTE="F";uid="40bc8bc3-4ccf-4329-8bf3-417d229e6524"
CABPRJ010001432.1	RepeatMasker	DNA/Ginger-1	31248	31484	963	-	.	ID="RND-5_FAMILY-95";Tend="1694";Tstart="1464";shortTE="F";uid="d2f55fd1-c2df-46f6-84d1-9680bcd71b10"
CABPRJ010001432.1	RepeatMasker	Unknown	1916539	1916971	1727	-	.	ID="RND-1_FAMILY-135";Tend="1308";Tstart="846";shortTE="F";uid="4dd44ae9-1242-46d8-9c10-71ed204de76c"
CABPRJ010001432.1	RepeatMasker	DNA/hAT-Tip100	1012734	1012925	631	-	.	ID="RND-6_FAMILY-623";Tend="785";Tstart="582";shortTE="F";uid="305067a7-0f25-473c-b641-0a8112b9743f"
CABPRJ010001432.1	RepeatMasker	DNA/Ginger-1	1100448	1100621	653	-	.	ID="RND-4_FAMILY-237";Tend="1705";Tstart="1533";shortTE="F";uid="a408cc38-0c23-4c08-886d-f05bee705a9f"
CABPRJ010001432.1	RepeatMasker	DNA/MULE-MuDR	5974	6283	1398	-	.	ID="RND-1_FAMILY-136";Tend="1279";Tstart="935";shortTE="F";uid="3a3cc6bd-60d1-47de-9cb5-882309b3233d"
CABPRJ010001432.1	RepeatMasker	Unknown	475156	475525	2474	-	.	ID="RND-6_FAMILY-23275";Tend="1602";Tstart="1232";shortTE="F";uid="afd2dd6f-6143-48c6-a3a1-fa8997dba2e5"
CABPRJ010001432.1	RepeatMasker	Retroposon?	525816	526264	2182	-	.	ID="RND-5_FAMILY-3149";Tend="1443";Tstart="967";shortTE="F";uid="97002fe7-5a08-4919-8a7c-adce16f80fbd"
CABPRJ010001432.1	RepeatMasker	DNA/Ginger-1	1678239	1678992	2680	-	.	ID="rnd-5_family-5114";Tend="1423";Tstart="704";shortTE="F";uid="b42fd71d-7c6b-4a7e-8741-a63c7afbe8b9"
CABPRJ010001432.1	RepeatMasker	Unknown	397886	398303	2853	-	.	ID="RND-4_FAMILY-4488";Tend="1594";Tstart="1191";shortTE="F";uid="a6fb4dc6-e6f0-4a3b-b7a6-179d753132b4"
CABPRJ010001432.1	RepeatMasker	DNA/hAT-Tip100	1054137	1054252	713	-	.	ID="RND-5_FAMILY-217";Tend="1227";Tstart="1115";shortTE="F";uid="dfb040f8-334b-4abd-af3f-b773fe963e75"
CABPRJ010001432.1	RepeatMasker	DNA/TcMar-Mariner	1477097	1477440	1850	-	.	ID="RND-6_FAMILY-9023";Tend="2173";Tstart="1830";shortTE="F";uid="e72fe967-da3f-461b-ba1a-dd476c0deae0"
CABPRJ010001432.1	RepeatMasker	Retroposon?	853719	853891	792	-	.	ID="RND-4_FAMILY-241";Tend="1793";Tstart="1626";shortTE="F";uid="929601bf-1158-42cd-a4d1-c7424a192dd6"
CABPRJ010001432.1	RepeatMasker	DNA	1226896	1227402	2059	-	.	ID="RND-5_FAMILY-85";Tend="1461";Tstart="1014";shortTE="F";uid="7986e69f-b5dc-425a-91f3-137d9a5f6e7f"
CABPRJ010001432.1	RepeatMasker	LINE/CR1	500764	501339	959	-	.	ID="RND-6_FAMILY-7406";Tend="1282";Tstart="693";shortTE="F";uid="4a87ce20-3d12-4b88-a653-11a7ab66caac"
CABPRJ010001432.1	RepeatMasker	Retroposon?	1346311	1346793	2264	-	.	ID="RND-5_FAMILY-3149";Tend="1442";Tstart="970";shortTE="F";uid="aa8eb088-7ac0-48f9-96f0-0447a3bbbea0"
CABPRJ010001432.1	RepeatMasker	Retroposon?	13199	13721	2341	-	.	ID="RND-5_FAMILY-3149";Tend="1449";Tstart="801";shortTE="F";uid="f3097713-ba54-4cb1-a5af-04ced2292416"
CABPRJ010001432.1	RepeatMasker	Retroposon?	2013470	2013594	405	-	.	ID="RND-4_FAMILY-241";Tend="1432";Tstart="1301";shortTE="F";uid="2c1ad9a8-2c1b-4b63-ac9d-ddea97c6f7c9"
CABPRJ010001432.1	RepeatMasker	DNA	289307	289548	1081	-	.	ID="RND-6_FAMILY-7932";Tend="1725";Tstart="1444";shortTE="F";uid="442b290a-111d-47f0-b320-ba01dd64de70"
CABPRJ010001432.1	RepeatMasker	DNA	885727	885879	948	-	.	ID="RND-6_FAMILY-7932";Tend="1590";Tstart="1442";shortTE="F";uid="48b5828b-c287-42c5-a556-f2da32876338"
CABPRJ010001432.1	RepeatMasker	Retroposon?	539931	540036	491	-	.	ID="RND-5_FAMILY-3149";Tend="1444";Tstart="1274";shortTE="F";uid="c9a08e2e-0172-4b60-a750-cdb1500ef137"
CABPRJ010001432.1	RepeatMasker	Retroposon?	1832098	1832614	2579	-	.	ID="RND-5_FAMILY-3149";Tend="1444";Tstart="964";shortTE="F";uid="f03f4dff-d3fd-47ab-8d1e-cb41548242ce"
CABPRJ010001432.1	RepeatMasker	Retroposon?	1563042	1563551	1460	-	.	ID="RND-6_FAMILY-13139";Tend="1556";Tstart="1070";shortTE="F";uid="ec75b6ae-1554-4f99-81d2-218b2051176f"
CABPRJ010001432.1	RepeatMasker	DNA/Ginger-1	1188428	1188581	808	-	.	ID="RND-5_FAMILY-95";Tend="1713";Tstart="1566";shortTE="F";uid="9f24c199-46c0-438d-a0f4-224c79b35598"
CABPRJ010001432.1	RepeatMasker	RC/Helitron	42345	42724	2102	-	.	ID="RND-5_FAMILY-9889";Tend="1370";Tstart="1011";shortTE="F";uid="81416260-fa6e-4320-9032-4a86be9b3fe7"
CABPRJ010001432.1	RepeatMasker	Retroposon?	981923	982117	683	-	.	ID="RND-6_FAMILY-970";Tend="1600";Tstart="1405";shortTE="F";uid="48e9b12e-6277-4847-9430-82b8e7aad631"
CABPRJ010001432.1	RepeatMasker	DNA/Ginger-1	1053170	1053406	1037	-	.	ID="RND-5_FAMILY-95";Tend="1435";Tstart="1217";shortTE="F";uid="45a81bea-eeb2-4c89-9234-ff8ad80617a0"
CABPRJ010001432.1	RepeatMasker	Retroposon?	1574910	1575158	711	-	.	ID="RND-5_FAMILY-3149";Tend="1482";Tstart="1242";shortTE="F";uid="d08de078-7baa-4ee3-b1f4-e3fdd198000e"
CABPRJ010001432.1	RepeatMasker	Unknown	1456423	1456665	1618	-	.	ID="RND-5_FAMILY-438";Tend="1663";Tstart="1419";shortTE="F";uid="e7b5373b-1201-4fe8-ba3d-7d05d1cbb461"
CABPRJ010001432.1	RepeatMasker	DNA/Ginger-1	965888	966120	590	-	.	ID="rnd-5_family-95";Tend="1700";Tstart="1567";shortTE="F";uid="d3c7714c-f062-415c-a4b0-3d3b9077efaf"
CABPRJ010001432.1	RepeatMasker	DNA/hAT	926240	926699	1615	-	.	ID="RND-4_FAMILY-312";Tend="1438";Tstart="968";shortTE="F";uid="71b33d0c-29e0-4df1-add4-adf84f455c93"
CABPRJ010001432.1	RepeatMasker	Retroposon?	1719103	1719512	548	-	.	ID="RND-4_FAMILY-241";Tend="1315";Tstart="888";shortTE="F";uid="e204902a-37df-4e56-8bd3-3533b6d79034"
CABPRJ010001432.1	RepeatMasker	DNA/hAT-Tip100	1434065	1434287	466	-	.	ID="RND-6_FAMILY-9406";Tend="1167";Tstart="977";shortTE="F";uid="92967a65-b7e4-4225-a589-719d87d2210d"
CABPRJ010001432.1	RepeatMasker	DNA/hAT-Charlie	105517	105773	1169	-	.	ID="RND-6_FAMILY-23108";Tend="1540";Tstart="1278";shortTE="F";uid="f3e02c40-4cda-4322-8611-c15c21009a3d"
CABPRJ010001432.1	RepeatMasker	Retroposon?	633705	634144	1658	-	.	ID="RND-5_FAMILY-7401";Tend="2110";Tstart="1651";shortTE="F";uid="7af191b4-3f4d-491d-93f6-876fa69a9ddb"
CABPRJ010001432.1	RepeatMasker	Retroposon?	1418394	1418804	2221	-	.	ID="RND-5_FAMILY-8932";Tend="1285";Tstart="910";shortTE="F";uid="824c2fd6-22a6-497d-b3cc-3f39d6ae9911"
CABPRJ010001432.1	RepeatMasker	Retroposon?	1437791	1437997	430	-	.	ID="RND-5_FAMILY-3149";Tend="1458";Tstart="1242";shortTE="F";uid="78ef8e35-45b9-4d0c-bd42-16f4087b3b84"
CABPRJ010001432.1	RepeatMasker	Unknown	1881292	1881498	877	-	.	ID="RND-6_FAMILY-11785";Tend="1099";Tstart="913";shortTE="F";uid="0581920c-c035-47e7-8706-d7318bd98b59"
CABPRJ010001432.1	RepeatMasker	DNA/hAT-Tip100	135593	135715	582	-	.	ID="RND-6_FAMILY-31803";Tend="1663";Tstart="1546";shortTE="F";uid="bc4db8d6-b071-49e7-ab84-30381ebdb2b3"
CABPRJ010001432.1	RepeatMasker	DNA/hAT-Tip100	862045	862551	2734	-	.	ID="RND-5_FAMILY-9847";Tend="1449";Tstart="956";shortTE="F";uid="0ce6ea25-ab01-4eee-a235-3430ce7a0a09"
CABPRJ010001432.1	RepeatMasker	Retroposon?	6498	6830	1881	-	.	ID="RND-6_FAMILY-3029";Tend="1929";Tstart="1605";shortTE="F";uid="b8cf4043-55d9-4f91-8ba9-70dd513e79c9"
CABPRJ010001432.1	RepeatMasker	Retroposon?	286163	287070	3006	-	.	ID="RND-6_FAMILY-970";Tend="1893";Tstart="926";shortTE="F";uid="a2272f2c-c3a6-43c2-83ea-c5b6091e7698"
CABPRJ010001432.1	RepeatMasker	DNA/TcMar-Tc1	17013	17555	3542	-	.	ID="MARINER-6_HSAL";Tend="1299";Tstart="754";shortTE="F";uid="c017552a-6093-407b-9007-e63fd5e3bf01"
CABPRJ010001432.1	RepeatMasker	Unknown	753220	753528	1626	-	.	ID="RND-5_FAMILY-72";Tend="1411";Tstart="1077";shortTE="F";uid="aa460eaf-482c-44ba-beb8-e908aeb4153f"
CABPRJ010001432.1	RepeatMasker	DNA/Ginger-1	527189	527750	1602	-	.	ID="rnd-6_family-263";Tend="1437";Tstart="535";shortTE="F";uid="15377cf5-faf4-499d-8904-22694ad03d6d"
CABPRJ010001432.1	RepeatMasker	DNA/hAT-Tip100	1723872	1724145	807	-	.	ID="RND-6_FAMILY-9406";Tend="1226";Tstart="953";shortTE="F";uid="a7c29687-79dc-49e1-ab54-ed9c60da1955"
CABPRJ010001432.1	RepeatMasker	Unknown	1232331	1232965	2583	-	.	ID="RND-6_FAMILY-3236";Tend="1572";Tstart="892";shortTE="F";uid="34e34009-a654-484e-9ed2-a570e3f6d69f"
CABPRJ010001432.1	RepeatMasker	Unknown	940087	940251	632	-	.	ID="RND-5_FAMILY-920";Tend="1020";Tstart="883";shortTE="F";uid="8f7cfd20-1a02-4b8b-b962-107832d30af8"
CABPRJ010001432.1	RepeatMasker	DNA/Ginger-1	1297211	1297504	1728	-	.	ID="rnd-4_family-465";Tend="1643";Tstart="1372";shortTE="F";uid="6a201197-4547-4f9c-8c11-c94f994b9b65"
CABPRJ010001432.1	RepeatMasker	Unknown	148586	148790	889	-	.	ID="RND-6_FAMILY-2811";Tend="493";Tstart="294";shortTE="F";uid="b6a96eaa-24a3-45cf-8cc4-35a135afc38f"
CABPRJ010001432.1	RepeatMasker	RC/Helitron	1849692	1849992	550	-	.	ID="RND-5_FAMILY-4116";Tend="1673";Tstart="1369";shortTE="F";uid="759edcf0-06bf-490e-b9ee-049fc8850049"
CABPRJ010001432.1	RepeatMasker	DNA/hAT-Ac	1022739	1022866	858	-	.	ID="RND-6_FAMILY-611";Tend="516";Tstart="389";shortTE="F";uid="0244fca8-75b2-493c-acb2-db799389668a"
CABPRJ010001432.1	RepeatMasker	DNA/Ginger-1	508959	509418	769	-	.	ID="RND-2_FAMILY-26";Tend="1937";Tstart="1442";shortTE="F";uid="e1a46f2d-7b5e-41df-9577-942308a2dcc8"
CABPRJ010001432.1	RepeatMasker	Unknown	1311309	1311491	866	-	.	ID="RND-5_FAMILY-8688";Tend="1006";Tstart="834";shortTE="F";uid="d12c0858-1b1f-4f4d-a8ba-3092341ae146"
CABPRJ010001432.1	RepeatMasker	DNA	264069	264982	4345	-	.	ID="RND-4_FAMILY-3450";Tend="1635";Tstart="714";shortTE="F";uid="f65d2bc4-39f6-4476-8b65-2f8f740d98c2"
CABPRJ010001432.1	RepeatMasker	DNA	274311	274500	825	-	.	ID="RND-6_FAMILY-7932";Tend="1618";Tstart="1439";shortTE="F";uid="2a003748-e871-48ce-867c-39a661ab121c"
CABPRJ010001432.1	RepeatMasker	Unknown	527007	527184	531	-	.	ID="RND-6_FAMILY-9488";Tend="1493";Tstart="1273";shortTE="F";uid="e8d3a9b1-57b7-4371-9304-6eed6f31b154"
CABPRJ010001432.1	RepeatMasker	DNA	1089075	1089516	1432	-	.	ID="TTAA2B_AP";Tend="426";Tstart="1";shortTE="F";uid="4d0805a5-b329-4351-b9f3-8a06ed732a00"
CABPRJ010001432.1	RepeatMasker	Retroposon?	1675463	1675658	642	-	.	ID="RND-5_FAMILY-3149";Tend="1334";Tstart="1095";shortTE="F";uid="37aa4619-8001-4091-9db4-aa0954deaaa6"
CABPRJ010001432.1	RepeatMasker	DNA/Kolobok-E	1590730	1590856	402	-	.	ID="RND-6_FAMILY-17540";Tend="1473";Tstart="1333";shortTE="F";uid="a68e1872-ab47-4e99-bdf1-ec76dd05be76"
CABPRJ010001432.1	RepeatMasker	DNA/Kolobok-E	1359289	1359527	977	-	.	ID="RND-5_FAMILY-3481";Tend="1119";Tstart="890";shortTE="F";uid="3865759b-7267-408f-9aee-55c853542865"
CABPRJ010001432.1	RepeatMasker	DNA/Ginger-1	122050	122744	3728	-	.	ID="RND-4_FAMILY-311";Tend="1691";Tstart="985";shortTE="F";uid="5e27e3af-2efc-49cd-93ff-474984d757b9"
CABPRJ010001432.1	RepeatMasker	Retroposon?	456492	456655	407	-	.	ID="RND-5_FAMILY-7401";Tend="1971";Tstart="1784";shortTE="F";uid="9c70c9b2-ad08-4dda-a4d2-9165f8ce35ad"
CABPRJ010001432.1	RepeatMasker	DNA/hAT-Charlie	1136440	1136571	452	-	.	ID="HAT-N1_AP";Tend="560";Tstart="434";shortTE="F";uid="94817b84-3c3a-42f7-aa50-a5957815449b"
CABPRJ010001432.1	RepeatMasker	DNA/hAT	1335309	1335626	670	-	.	ID="RND-6_FAMILY-2017";Tend="1318";Tstart="1004";shortTE="F";uid="1ad7ef8d-e80e-4484-a290-362f02cd65bb"
CABPRJ010001432.1	RepeatMasker	DNA	1086601	1086732	511	-	.	ID="RND-6_FAMILY-7932";Tend="1574";Tstart="1442";shortTE="F";uid="4a478ae6-82c0-4d28-a310-6fbaabb5dd3e"
CABPRJ010001432.1	RepeatMasker	Unknown	2044416	2044540	695	-	.	ID="RND-6_FAMILY-24773";Tend="1614";Tstart="1485";shortTE="F";uid="7d6e70ac-274d-4a7b-998f-1904adc6ebba"
CABPRJ010001432.1	RepeatMasker	DNA	1638935	1639046	415	-	.	ID="RND-5_FAMILY-85";Tend="1453";Tstart="1339";shortTE="F";uid="cc35f20c-7b97-4903-aba3-fb1d6d2f9328"
CABPRJ010001432.1	RepeatMasker	DNA/TcMar-Tc1	496671	496918	749	-	.	ID="RND-6_FAMILY-34522";Tend="1105";Tstart="862";shortTE="F";uid="630a4e8e-8d8a-49f1-a2f4-16d0b4c75294"
CABPRJ010001432.1	RepeatMasker	LINE/L2	410914	411068	978	-	.	ID="RND-5_FAMILY-6834";Tend="739";Tstart="585";shortTE="F";uid="d85935fa-9fee-4b98-aa57-8beb7341e03e"
CABPRJ010001432.1	RepeatMasker	DNA/Ginger-1	1349451	1349572	576	-	.	ID="RND-1_FAMILY-0";Tend="1939";Tstart="1358";shortTE="F";uid="c2522e03-2387-4cf8-98ed-3876de59db83"
CABPRJ010001432.1	RepeatMasker	Retroposon?	748597	749056	2465	-	.	ID="RND-5_FAMILY-3149";Tend="1456";Tstart="970";shortTE="F";uid="9a7ed65d-e72d-482a-ac84-cff1e6e31647"
CABPRJ010001432.1	RepeatMasker	DNA/Ginger-1	1035083	1035285	511	-	.	ID="RND-6_FAMILY-35072";Tend="1430";Tstart="1223";shortTE="F";uid="1b02e816-8f26-454c-9afa-443d5dac2542"
CABPRJ010001432.1	RepeatMasker	LINE/RTE-BovB	214492	214670	507	-	.	ID="RND-5_FAMILY-398";Tend="790";Tstart="602";shortTE="F";uid="b86f50af-c2a7-45ce-b497-e8d29543eef3"
CABPRJ010001432.1	RepeatMasker	DNA/Ginger-1	1560971	1561189	449	-	.	ID="RND-6_FAMILY-4437";Tend="1280";Tstart="1067";shortTE="F";uid="856242be-308c-4f2f-a416-7bf7d9d2426d"
CABPRJ010001432.1	RepeatMasker	Unknown	593765	594228	497	-	.	ID="RND-5_FAMILY-5812";TEgroup="ctg_1432%7CRND-5_FAMILY-5812%7C1";Tend="1234";Tstart="919";shortTE="F";uid="8b8f6377-1b39-4c47-8b5a-207e8a97dcaa"
CABPRJ010001432.1	RepeatMasker	LINE/RTE-BovB	479702	480084	1645	-	.	ID="RND-1_FAMILY-79";Tend="1781";Tstart="1393";shortTE="F";uid="d4c9f5e7-4ea0-4186-a507-117559edc287"
CABPRJ010001432.1	RepeatMasker	DNA/Ginger-1	706416	706663	1450	-	.	ID="RND-4_FAMILY-311";Tend="1261";Tstart="1018";shortTE="F";uid="332848e9-fae9-436f-93f0-68f92de363fd"
CABPRJ010001432.1	RepeatMasker	DNA/hAT-hAT19	660647	660758	527	-	.	ID="DNA8-71_AP";Tend="154";Tstart="43";shortTE="F";uid="5b43fb35-c99e-4e70-91f2-de7d21e88af4"
CABPRJ010001432.1	RepeatMasker	Retroposon?	1428813	1429022	737	-	.	ID="RND-1_FAMILY-35";Tend="2002";Tstart="1798";shortTE="F";uid="061e0321-490c-42a1-9a17-5bffc0019175"
CABPRJ010001432.1	RepeatMasker	Retroposon?	1207573	1207794	934	-	.	ID="RND-6_FAMILY-2796";Tend="863";Tstart="640";shortTE="F";uid="fe6464e5-3cb6-45ff-98c2-1fb4d0216401"
CABPRJ010001432.1	RepeatMasker	Retroposon?	1379806	1380229	1836	-	.	ID="RND-1_FAMILY-3";Tend="1343";Tstart="913";shortTE="F";uid="b666bfb9-03bd-43e6-931f-dbd76f284b76"
CABPRJ010001432.1	RepeatMasker	Unknown	1242918	1243191	427	-	.	ID="RND-4_FAMILY-1421";Tend="1448";Tstart="1234";shortTE="F";uid="ace999f2-c80f-40da-aee9-863f42277be5"
CABPRJ010001432.1	RepeatMasker	DNA/hAT-Tip100	587459	588940	10441	-	.	ID="RND-6_FAMILY-5476";Tend="1924";Tstart="438";shortTE="F";uid="bc2c4aff-7320-4092-85b3-ff6527c5937f"
CABPRJ010001432.1	RepeatMasker	DNA/hAT	473987	474279	1261	-	.	ID="RND-6_FAMILY-2017";Tend="1325";Tstart="1012";shortTE="F";uid="044bcd0d-006f-4de7-8c75-b81e920a24aa"
CABPRJ010001432.1	RepeatMasker	Retroposon?	1871796	1872428	3034	-	.	ID="RND-1_FAMILY-22";Tend="1631";Tstart="1003";shortTE="F";uid="d7f552cc-283f-426b-9d05-a423b258fc37"
CABPRJ010001432.1	RepeatMasker	DNA/hAT-Charlie	1431252	1431583	1800	-	.	ID="RND-4_FAMILY-752";Tend="1269";Tstart="937";shortTE="F";uid="6c7ca6e9-8108-4153-8483-247785aae320"
CABPRJ010001432.1	RepeatMasker	RC/Helitron	1854806	1855064	462	-	.	ID="RND-4_FAMILY-261";Tend="1241";Tstart="1004";shortTE="F";uid="d50798a2-e6d3-4f53-a86c-20e406ced083"
CABPRJ010001432.1	RepeatMasker	Retroposon?	522613	522955	1976	-	.	ID="RND-5_FAMILY-7470";Tend="1530";Tstart="770";shortTE="F";uid="2ccb4b98-4707-4057-b257-5d6f69613e10"
CABPRJ010001432.1	RepeatMasker	DNA/hAT-hAT19	1734091	1734352	639	-	.	ID="RND-5_FAMILY-4782";Tend="1266";Tstart="998";shortTE="F";uid="9bba48ab-4845-41e8-9074-d8d822e498de"
CABPRJ010001432.1	RepeatMasker	Unknown	1342084	1343188	4448	-	.	ID="RND-6_FAMILY-6865";Tend="1487";Tstart="430";shortTE="F";uid="4b356f56-7cdb-40da-81d2-9fcd62133064"
CABPRJ010001432.1	RepeatMasker	DNA/hAT-hAT19	212452	212894	1933	-	.	ID="RND-5_FAMILY-4782";Tend="1602";Tstart="1105";shortTE="F";uid="b42a6894-5ae7-4fba-8684-8c32c797b622"
CABPRJ010001432.1	RepeatMasker	RC/Helitron	1969934	1970051	550	-	.	ID="RND-6_FAMILY-10579";Tend="1380";Tstart="1245";shortTE="F";uid="6eaf37bb-1b8e-494e-85e3-390268afae18"
CABPRJ010001432.1	RepeatMasker	DNA/PIF-Spy	1108525	1108700	643	-	.	ID="ISL2EU-3N1_CFL";Tend="342";Tstart="170";shortTE="F";uid="1dac5760-6249-4939-b333-d7e404de6a8b"
CABPRJ010001432.1	RepeatMasker	DNA/hAT	689488	689985	2315	-	.	ID="RND-6_FAMILY-10937";Tend="1239";Tstart="711";shortTE="F";uid="71cc2324-3aa8-4eb4-815f-4c0d20fbd75e"
CABPRJ010001432.1	RepeatMasker	Retroposon?	182726	182940	1009	-	.	ID="RND-5_FAMILY-4854";Tend="2834";Tstart="2624";shortTE="F";uid="c74b58b1-904d-498c-9412-4cfdbcd32527"
CABPRJ010001432.1	RepeatMasker	Unknown	1012327	1012504	1254	-	.	ID="RND-6_FAMILY-997";Tend="881";Tstart="700";shortTE="F";uid="5bf74f0b-3ed1-4e79-a03a-40945b5736fb"
CABPRJ010001432.1	RepeatMasker	Retroposon?	550693	550796	610	-	.	ID="RND-5_FAMILY-5072";Tend="2059";Tstart="1959";shortTE="F";uid="d5f40359-25b4-4b16-acfd-554db9cce868"
CABPRJ010001432.1	RepeatMasker	Retroposon?	1593873	1594321	1495	-	.	ID="RND-5_FAMILY-7401";Tend="1253";Tstart="764";shortTE="F";uid="bcb5cdc0-c995-4bb4-a2bb-d0594a7603e6"
CABPRJ010001432.1	RepeatMasker	Unknown	408508	408795	1198	-	.	ID="RND-1_FAMILY-98";Tend="1250";Tstart="994";shortTE="F";uid="11c3c72e-12cf-432c-8e62-f52e4d09a416"
CABPRJ010001432.1	RepeatMasker	Unknown	625899	626210	893	-	.	ID="RND-5_FAMILY-2436";Tend="1213";Tstart="900";shortTE="F";uid="76dba05d-d8da-41eb-a064-aadae196517f"
CABPRJ010001432.1	RepeatMasker	DNA/hAT-Tip100	1247601	1247908	1891	-	.	ID="RND-6_FAMILY-8400";Tend="2122";Tstart="1828";shortTE="F";uid="1b7b461e-363c-485e-8118-341373637c6c"
CABPRJ010001432.1	RepeatMasker	DNA	785719	786068	786	-	.	ID="ttaa5_ap";Tend="379";Tstart="78";shortTE="F";uid="045988d3-cce6-427c-8736-e00e2c2065ce"
CABPRJ010001432.1	RepeatMasker	DNA/Ginger-1	979056	979753	999	-	.	ID="rnd-5_family-5114";Tend="1752";Tstart="897";shortTE="F";uid="a33f6c72-978a-4f1c-af5c-86efcf933ed9"
CABPRJ010001432.1	RepeatMasker	Retroposon?	2000034	2000163	678	-	.	ID="RND-1_FAMILY-35";Tend="2003";Tstart="1871";shortTE="F";uid="1c72d133-a972-4a9b-93f7-ed7479e18436"
CABPRJ010001432.1	RepeatMasker	Unknown	887074	887511	1635	-	.	ID="RND-5_FAMILY-2268";Tend="1344";Tstart="925";shortTE="F";uid="76355998-4376-4a3b-bcdf-4c0e90e167d6"
CABPRJ010001432.1	RepeatMasker	DNA/Ginger-1	932406	932656	1111	-	.	ID="RND-5_FAMILY-95";Tend="1721";Tstart="1477";shortTE="F";uid="45c3fe3c-6701-4447-ad1e-462fff8c1f92"
CABPRJ010001432.1	RepeatMasker	DNA/P	743172	743298	425	-	.	ID="P-1_LHU";Tend="878";Tstart="752";shortTE="F";uid="f2690e6b-8c41-4ed2-99dc-7b7f1d6b9c91"
CABPRJ010001432.1	RepeatMasker	Retroposon?	1575314	1575521	612	-	.	ID="RND-6_FAMILY-970";Tend="1073";Tstart="881";shortTE="F";uid="1ed0550c-e8f1-48b8-80bc-e992c0991112"
CABPRJ010001432.1	RepeatMasker	DNA/MULE-MuDR	918750	919251	681	-	.	ID="RND-5_FAMILY-2298";TEgroup="ctg_1432%7CRND-5_FAMILY-2298%7C1";Tend="1443";Tstart="777";shortTE="F";uid="d1a9ecd8-5b3a-4a1a-85ce-2bfae13b4e5a"
CABPRJ010001432.1	RepeatMasker	DNA/hAT-hAT19	1678981	1679573	3850	-	.	ID="RND-5_FAMILY-4782";Tend="1579";Tstart="979";shortTE="F";uid="e2b02066-323c-4c7e-b96e-218576e9c8ce"
CABPRJ010001432.1	RepeatMasker	Unknown	1211488	1211728	1082	-	.	ID="RND-5_FAMILY-1296";Tend="1398";Tstart="1106";shortTE="F";uid="b9d7d052-a84b-4fe9-8617-ad2a76f06c24"
CABPRJ010001432.1	RepeatMasker	Unknown	1023090	1023499	1882	-	.	ID="RND-5_FAMILY-3938";Tend="1275";Tstart="874";shortTE="F";uid="62ec63e8-6226-43b0-adfd-234a4599d997"
CABPRJ010001432.1	RepeatMasker	DNA/Kolobok-E	2017349	2017578	876	-	.	ID="RND-6_FAMILY-5146";Tend="1089";Tstart="869";shortTE="F";uid="dc4c7c50-08a7-4aef-9768-31c1d20d3485"
CABPRJ010001432.1	RepeatMasker	LINE/RTE-BovB	1718940	1719098	879	-	.	ID="RND-1_FAMILY-79";Tend="1599";Tstart="1436";shortTE="F";uid="96da5902-0cbe-4b44-80eb-6c4751372c31"
CABPRJ010001432.1	RepeatMasker	DNA/Ginger-1	861383	861617	461	-	.	ID="RND-2_FAMILY-26";Tend="919";Tstart="686";shortTE="F";uid="9aef1c91-0a28-42cc-9fa3-2d842965b2af"
CABPRJ010001432.1	RepeatMasker	DNA	433854	433972	427	-	.	ID="RND-6_FAMILY-12379";Tend="1042";Tstart="919";shortTE="F";uid="d5abe5fa-650d-4fdb-bfc7-0d7af454c06f"
CABPRJ010001432.1	RepeatMasker	DNA/hAT	1056423	1056553	422	-	.	ID="RND-5_FAMILY-11835";Tend="986";Tstart="861";shortTE="F";uid="31ee8991-bd25-471f-b8d3-11448e4c0af9"
CABPRJ010001432.1	RepeatMasker	DNA/Ginger-1	980321	980533	838	-	.	ID="RND-5_FAMILY-95";Tend="1446";Tstart="1190";shortTE="F";uid="28fe3afa-07cf-4c8a-8aa5-54d6572e8250"
CABPRJ010001432.1	RepeatMasker	DNA/TcMar-Fot1	1895666	1895964	1263	-	.	ID="RND-6_FAMILY-30365";Tend="1183";Tstart="890";shortTE="F";uid="2a50a588-dd95-4d33-b49a-7cec005b013b"
CABPRJ010001432.1	RepeatMasker	DNA	1558218	1558402	583	-	.	ID="RND-5_FAMILY-85";Tend="1273";Tstart="1095";shortTE="F";uid="92eb79d4-1843-4a99-a731-b3d09de37a97"
CABPRJ010001432.1	RepeatMasker	DNA/hAT-Blackjack	191624	191951	1870	-	.	ID="RND-6_FAMILY-3707";Tend="1326";Tstart="976";shortTE="F";uid="a96fe632-21d1-403e-934b-56a318650e4e"
CABPRJ010001432.1	RepeatMasker	DNA/Ginger-1	197809	198276	1874	-	.	ID="RND-5_FAMILY-95";Tend="1682";Tstart="1179";shortTE="F";uid="0f64a6f7-9c3c-433f-8677-69ce8cd5ff84"
CABPRJ010001432.1	RepeatMasker	DNA/hAT-hATm	913815	913921	400	-	.	ID="HAT-7_AP";Tend="2748";Tstart="2640";shortTE="F";uid="c0ae6d1d-65e8-477e-9919-8396fb1cbff9"
CABPRJ010001432.1	RepeatMasker	DNA/hAT-Tip100	550832	550941	631	-	.	ID="RND-1_FAMILY-183";Tend="973";Tstart="857";shortTE="F";uid="3adf3441-26b2-408b-94dc-2d123ded018d"
CABPRJ010001432.1	RepeatMasker	RC/Helitron	1807128	1807592	1897	-	.	ID="RND-6_FAMILY-180";Tend="1275";Tstart="737";shortTE="F";uid="047b0041-35ee-459e-935a-3e9a2452bdad"
CABPRJ010001432.1	RepeatMasker	Unknown	147182	148415	523	-	.	ID="RND-6_FAMILY-2811";TEgroup="ctg_1432%7CRND-6_FAMILY-2811%7C1";Tend="1651";Tstart="581";shortTE="F";uid="97cffae6-ba8f-4216-b19b-13b019ec25e0"
CABPRJ010001432.1	RepeatMasker	Retroposon?	901388	901604	704	-	.	ID="RND-4_FAMILY-241";Tend="1746";Tstart="1525";shortTE="F";uid="6800bf0f-f8dd-407a-9b6e-6d8e9caf7d43"
CABPRJ010001432.1	RepeatMasker	Unknown	1671746	1672402	2576	-	.	ID="RND-6_FAMILY-6895";Tend="1286";Tstart="634";shortTE="F";uid="62ee0a47-6c7e-438b-a4ae-84e83f2906a8"
CABPRJ010001432.1	RepeatMasker	RC/Helitron	1690072	1690257	682	-	.	ID="RND-5_FAMILY-3591";Tend="862";Tstart="660";shortTE="F";uid="7f10863d-c21b-4ded-8b26-affd58cbdd73"
CABPRJ010001432.1	RepeatMasker	DNA/hAT-Charlie	166804	167516	1961	-	.	ID="RND-6_FAMILY-23108";Tend="1540";Tstart="850";shortTE="F";uid="2bc06dcb-7349-4f6f-869d-5add4957428d"
CABPRJ010001432.1	RepeatMasker	DNA/hAT-Tip100	248517	248720	567	-	.	ID="RND-4_FAMILY-2204";Tend="348";Tstart="152";shortTE="F";uid="e69e6460-327f-4187-825f-6456fa5b043c"
CABPRJ010001432.1	RepeatMasker	Unknown	532806	532990	770	-	.	ID="RND-6_FAMILY-4246";Tend="1340";Tstart="1167";shortTE="F";uid="4ddce0e7-0585-4f36-b93e-253ef5c9298f"
CABPRJ010001432.1	RepeatMasker	LINE/CR1	233390	233552	868	-	.	ID="RND-6_FAMILY-7135";Tend="1727";Tstart="1570";shortTE="F";uid="fd8df0ca-b2d4-4903-a2c5-d7fffa41f6f6"
CABPRJ010001432.1	RepeatMasker	Unknown	919724	920050	2033	-	.	ID="RND-5_FAMILY-5812";Tend="1243";Tstart="933";shortTE="F";uid="22070b0e-2e8d-46f8-8d3f-e91994225752"
CABPRJ010001432.1	RepeatMasker	Retroposon?	1330641	1331062	1836	-	.	ID="RND-5_FAMILY-8932";Tend="1346";Tstart="917";shortTE="F";uid="e950e053-a18f-4806-9e46-f68610572067"
CABPRJ010001432.1	RepeatMasker	DNA/hAT?	626850	626992	661	-	.	ID="RND-5_FAMILY-5343";Tend="1875";Tstart="1728";shortTE="F";uid="932f2892-0755-4b0d-a1a3-5ab361b97c5a"
CABPRJ010001432.1	RepeatMasker	Unknown	500213	500456	997	-	.	ID="RND-6_FAMILY-4474";Tend="1239";Tstart="1023";shortTE="F";uid="34f2c636-24ff-4765-87f1-a5a4b19873a6"
CABPRJ010001432.1	RepeatMasker	Unknown	1210588	1211488	3383	-	.	ID="RND-6_FAMILY-6630";Tend="1578";Tstart="576";shortTE="F";uid="ad7600f4-f537-4a1d-9b41-cdb194add594"
CABPRJ010001432.1	RepeatMasker	DNA/Ginger-1	1479936	1480276	1209	-	.	ID="RND-5_FAMILY-95";Tend="1278";Tstart="922";shortTE="F";uid="c57ee581-f183-4544-a815-a6985258c220"
CABPRJ010001432.1	RepeatMasker	Retroposon?	1541392	1541569	714	-	.	ID="RND-5_FAMILY-8932";Tend="1295";Tstart="1105";shortTE="F";uid="bbc49a78-7f09-47f1-9569-3c53b816b943"
CABPRJ010001432.1	RepeatMasker	DNA/hAT-Charlie	1906038	1907128	5681	-	.	ID="RND-5_FAMILY-753";TEgroup="ctg_1432%7CRND-5_FAMILY-753%7C1";Tend="1987";Tstart="707";shortTE="F";uid="76a28743-5714-44cc-9261-9f6993760ea7"
CABPRJ010001432.1	RepeatMasker	DNA	1474484	1474654	611	-	.	ID="DNA4-1_AP";Tend="823";Tstart="654";shortTE="F";uid="74154842-1c28-41a1-8a92-1fb48f1f9570"
CABPRJ010001432.1	RepeatMasker	DNA/Kolobok-E	364232	364454	624	-	.	ID="RND-5_FAMILY-2381";Tend="2296";Tstart="2067";shortTE="F";uid="481c6a0e-ee48-4bce-931c-a1b53fe858b6"
CABPRJ010001432.1	RepeatMasker	Unknown	1333923	1334112	1139	-	.	ID="RND-5_FAMILY-11918";Tend="1104";Tstart="923";shortTE="F";uid="dc6efba2-2a3e-4478-84a6-ab8743d732f6"
CABPRJ010001432.1	RepeatMasker	Retroposon?	274154	274396	475	-	.	ID="RND-5_FAMILY-4854";Tend="2835";Tstart="2624";shortTE="F";uid="abb60e82-2770-4307-aba1-76c5228f3c04"
CABPRJ010001432.1	RepeatMasker	Unknown	1059820	1060456	4646	-	.	ID="RND-1_FAMILY-236";Tend="1579";Tstart="939";shortTE="F";uid="926f069f-1399-4a2b-8547-1239a68a2c19"
CABPRJ010001432.1	RepeatMasker	DNA/Kolobok-E	708402	708880	2391	-	.	ID="RND-1_FAMILY-28";Tend="1630";Tstart="1075";shortTE="F";uid="7c38ddc2-7f74-466a-a85b-df3009e210f8"
CABPRJ010001432.1	RepeatMasker	Retroposon?	872353	873403	2790	-	.	ID="RND-4_FAMILY-241";Tend="1770";Tstart="629";shortTE="F";uid="f491d4f1-4ad7-4402-8733-78bc4b61043b"
CABPRJ010001432.1	RepeatMasker	DNA/Ginger-1	1633235	1633611	2046	-	.	ID="RND-5_FAMILY-5114";Tend="1927";Tstart="1549";shortTE="F";uid="2b8fbaf6-0f11-4def-8357-46d06f663db6"
CABPRJ010001432.1	RepeatMasker	Retroposon?	798059	798327	1408	-	.	ID="RND-5_FAMILY-3149";Tend="1444";Tstart="1164";shortTE="F";uid="30930150-4378-4b70-aa79-4b467b2449d9"
CABPRJ010001432.1	RepeatMasker	Unknown	1217185	1217677	1296	-	.	ID="RND-6_FAMILY-15288";Tend="777";Tstart="293";shortTE="F";uid="bb69780d-db4b-4247-94d5-7f089add85c1"
CABPRJ010001432.1	RepeatMasker	DNA/Ginger-1	1142947	1144041	6077	-	.	ID="rnd-1_family-0";Tend="1901";Tstart="789";shortTE="F";uid="1cd7d629-7b6b-4f3e-99f1-7164aba9f5e4"
CABPRJ010001432.1	RepeatMasker	DNA/Ginger-1	1611828	1612543	2874	-	.	ID="rnd-5_family-5114";Tend="1910";Tstart="922";shortTE="F";uid="8ebb46fe-2b63-48c6-b6bd-854e4f5e26db"
CABPRJ010001432.1	RepeatMasker	Retroposon?	281474	281665	866	-	.	ID="RND-5_FAMILY-7401";Tend="1411";Tstart="1230";shortTE="F";uid="aeaeca68-9a74-4519-bcb1-2ce721c559bf"
CABPRJ010001432.1	RepeatMasker	DNA/hAT-Tip100	1788199	1789622	8658	-	.	ID="RND-5_FAMILY-754";Tend="2228";Tstart="786";shortTE="F";uid="3b878d4e-f1f6-4b2b-ac85-80ff2040ef06"
CABPRJ010001432.1	RepeatMasker	DNA	272423	272763	608	-	.	ID="RND-5_FAMILY-85";Tend="1244";Tstart="907";shortTE="F";uid="6fcaa672-b1b2-4283-a96d-0e76c495f778"
CABPRJ010001432.1	RepeatMasker	DNA/TcMar-Tigger	961267	961441	768	-	.	ID="RND-4_FAMILY-5218";Tend="1084";Tstart="920";shortTE="F";uid="e5404cce-c052-42ab-ab30-de594e2d29a0"
CABPRJ010001432.1	RepeatMasker	Unknown	424875	425407	1902	-	.	ID="RND-6_FAMILY-17491";Tend="1489";Tstart="1058";shortTE="F";uid="7b29a8a6-3411-4f58-be30-981822e81260"
CABPRJ010001432.1	RepeatMasker	DNA	43288	43397	423	-	.	ID="TTAA2D_AP";Tend="378";Tstart="261";shortTE="F";uid="d367316f-7f2d-4d4a-9e4a-392eab218a4e"
CABPRJ010001432.1	RepeatMasker	DNA/Kolobok-E	779200	779672	2532	-	.	ID="RND-6_FAMILY-13202";Tend="1407";Tstart="914";shortTE="F";uid="d0f1d516-3f84-4fd4-9117-a2dd9b03eb1e"
CABPRJ010001432.1	RepeatMasker	Unknown	1260859	1261246	1794	-	.	ID="RND-2_FAMILY-88";Tend="1368";Tstart="954";shortTE="F";uid="60ab4e60-cd4c-49f3-8827-2adf7ca42599"
CABPRJ010001432.1	RepeatMasker	DNA/Ginger-1	1654234	1654627	1449	-	.	ID="RND-4_FAMILY-145";Tend="1400";Tstart="991";shortTE="F";uid="0a23779a-ed91-40a0-b2d1-bfc1556b72a6"
CABPRJ010001432.1	RepeatMasker	DNA/Ginger-1	446817	447098	465	-	.	ID="RND-6_FAMILY-5129";Tend="797";Tstart="504";shortTE="F";uid="898f6b05-1a86-4b5a-b85e-ead892b59251"
CABPRJ010001432.1	RepeatMasker	Retroposon?	1405794	1406031	481	-	.	ID="RND-5_FAMILY-5072";Tend="1305";Tstart="1055";shortTE="F";uid="36b4a600-87db-4836-ad22-6699f41adb82"
CABPRJ010001432.1	RepeatMasker	DNA/Kolobok-E	1572056	1572843	1019	-	.	ID="RND-5_FAMILY-2381";Tend="2145";Tstart="1310";shortTE="F";uid="03e1a43b-408e-4aaa-aa82-a1c5b75f3358"
CABPRJ010001432.1	RepeatMasker	DNA/hAT-Tip100	1243227	1243681	2164	-	.	ID="RND-5_FAMILY-4218";Tend="1362";Tstart="940";shortTE="F";uid="0d3f91a2-6087-4335-9239-b4461bb4f985"
CABPRJ010001432.1	RepeatMasker	RC/Helitron	367754	368183	534	-	.	ID="RND-6_FAMILY-9356";Tend="728";Tstart="344";shortTE="F";uid="44ef3ee4-8952-481d-8065-bd8473475136"
CABPRJ010001432.1	RepeatMasker	Retroposon?	1329997	1330447	1593	-	.	ID="RND-6_FAMILY-970";Tend="1921";Tstart="1453";shortTE="F";uid="f1388a3d-40c8-4a01-be89-9aded1e05f89"
CABPRJ010001432.1	RepeatMasker	Retroposon?	1739886	1740007	548	-	.	ID="RND-4_FAMILY-241";Tend="1762";Tstart="1626";shortTE="F";uid="b89167d1-bcee-4494-9d0b-493c4bd5f0ff"
CABPRJ010001432.1	RepeatMasker	DNA	677331	677606	463	-	.	ID="RND-5_FAMILY-383";Tend="1640";Tstart="1400";shortTE="F";uid="b9548f92-ee63-4180-a32a-8caa82c3cd76"
CABPRJ010001432.1	RepeatMasker	DNA/hAT-Charlie	35333	35514	1314	-	.	ID="RND-6_FAMILY-25473";Tend="531";Tstart="337";shortTE="F";uid="b7cdcc67-3ed6-4a3a-b9ba-d084a734ec27"
CABPRJ010001432.1	RepeatMasker	Retroposon?	864074	864220	519	-	.	ID="RND-5_FAMILY-8932";Tend="1050";Tstart="926";shortTE="F";uid="55110222-4e91-44c3-908f-e4f1cea2ad7e"
CABPRJ010001432.1	RepeatMasker	DNA	1688106	1688714	3233	-	.	ID="RND-6_FAMILY-9615";Tend="1700";Tstart="1108";shortTE="F";uid="d3bd125f-92d2-4295-a08d-d0e247dfdac2"
CABPRJ010001432.1	RepeatMasker	DNA/hAT-Ac	586723	587034	1688	-	.	ID="RND-6_FAMILY-14695";Tend="1238";Tstart="888";shortTE="F";uid="d426f1e4-2f4a-4dd4-b614-e3dc9c86baaf"
CABPRJ010001432.1	RepeatMasker	Unknown	719436	719590	988	-	.	ID="RND-4_FAMILY-3775";Tend="1149";Tstart="999";shortTE="F";uid="bbb5d772-1f93-4498-8893-69b8ee5d47ff"
CABPRJ010001432.1	RepeatMasker	Retroposon?	769468	770225	2445	-	.	ID="RND-6_FAMILY-970";Tend="1843";Tstart="1002";shortTE="F";uid="8fa48633-4503-4068-a7a0-88c3e427bf3f"
CABPRJ010001432.1	RepeatMasker	Retroposon?	664037	664144	515	-	.	ID="RND-4_FAMILY-241";Tend="1761";Tstart="1655";shortTE="F";uid="47277701-ab3c-42c9-8887-a48bf7a264e2"
CABPRJ010001432.1	RepeatMasker	LINE/I-Jockey	2020656	2021394	1178	-	.	ID="RND-6_FAMILY-572";Tend="1942";Tstart="1191";shortTE="F";uid="270ca9cf-a4df-418a-bcf1-47f5490f7eb5"
CABPRJ010001432.1	RepeatMasker	DNA/Kolobok-E	1050742	1050955	665	-	.	ID="RND-6_FAMILY-5146";Tend="1569";Tstart="1376";shortTE="F";uid="49642eca-0ca7-476f-9b93-03f362318889"
CABPRJ010001432.1	RepeatMasker	Unknown	1424696	1425055	1741	-	.	ID="RND-1_FAMILY-135";Tend="1280";Tstart="926";shortTE="F";uid="1d332bb0-e8ee-4026-a042-de65c9a79fe2"
CABPRJ010001432.1	RepeatMasker	RC/Helitron	1145903	1146085	772	-	.	ID="RND-5_FAMILY-5861";Tend="478";Tstart="306";shortTE="F";uid="eab38810-ea5a-4250-bf96-00adc9a5feda"
CABPRJ010001432.1	RepeatMasker	LINE/RTE-BovB	1630500	1630700	634	-	.	ID="RND-6_FAMILY-30301";Tend="1138";Tstart="926";shortTE="F";uid="8ae52594-e919-4244-be6f-221dcc478c56"
CABPRJ010001432.1	RepeatMasker	Unknown	1728387	1728783	863	-	.	ID="RND-4_FAMILY-4132";Tend="1236";Tstart="877";shortTE="F";uid="83746901-f866-4955-824f-f14ff72574ea"
CABPRJ010001432.1	RepeatMasker	DNA	1745575	1745895	1325	-	.	ID="RND-5_FAMILY-85";Tend="1267";Tstart="932";shortTE="F";uid="ecc4c225-05cc-4785-bef1-aaecfe38c819"
CABPRJ010001432.1	RepeatMasker	Retroposon?	1392409	1392674	477	-	.	ID="RND-5_FAMILY-3149";Tend="1523";Tstart="1271";shortTE="F";uid="da0fa1a1-d7d1-431c-a245-bc164221c640"
CABPRJ010001432.1	RepeatMasker	Retroposon?	1552051	1552486	1382	-	.	ID="RND-5_FAMILY-7401";Tend="1616";Tstart="1141";shortTE="F";uid="bfcbb948-5a58-4f14-b805-4f77d309151d"
CABPRJ010001432.1	RepeatMasker	DNA/Ginger-1	671413	671572	539	-	.	ID="RND-5_FAMILY-95";Tend="1135";Tstart="970";shortTE="F";uid="49b141f2-1845-4ac6-9ed6-9a8dc29bf23a"
CABPRJ010001432.1	RepeatMasker	Retroposon?	76266	76404	642	-	.	ID="RND-6_FAMILY-14413";Tend="1369";Tstart="1235";shortTE="F";uid="3da5b892-f898-4bb3-88ba-2b4c8ef1e3c8"
CABPRJ010001432.1	RepeatMasker	RC/Helitron	1863972	1864136	862	-	.	ID="RND-4_FAMILY-261";Tend="1228";Tstart="1063";shortTE="F";uid="ba179138-4749-4980-a925-6925a16cfccf"
CABPRJ010001432.1	RepeatMasker	DNA/hAT-hAT19	1705577	1706062	837	-	.	ID="RND-5_FAMILY-4782";Tend="1459";Tstart="970";shortTE="F";uid="38619797-42c5-45f2-91e4-8b4dad95beaf"
CABPRJ010001432.1	RepeatMasker	DNA/TcMar-Tc1	948886	949470	1278	-	.	ID="RND-5_FAMILY-6422";TEgroup="ctg_1432%7CRND-5_FAMILY-6422%7C1";Tend="1185";Tstart="755";shortTE="F";uid="28570359-04ce-4cf2-8524-12f7d5745182"
CABPRJ010001432.1	RepeatMasker	Retroposon?	1944580	1944714	575	-	.	ID="RND-4_FAMILY-241";Tend="1801";Tstart="1666";shortTE="F";uid="f0190d5c-aa49-4f7b-9078-46991d1cda0c"
CABPRJ010001432.1	RepeatMasker	Unknown	2036095	2036524	1362	-	.	ID="RND-6_FAMILY-4246";Tend="1551";Tstart="1178";shortTE="F";uid="9d3e5fc1-3852-43b5-a788-f177c16ce7c7"
CABPRJ010001432.1	RepeatMasker	Retroposon?	564197	564457	1008	-	.	ID="RND-5_FAMILY-7401";Tend="1225";Tstart="947";shortTE="F";uid="50ee64b2-17c2-4d85-a680-f7c82de7e8e5"
CABPRJ010001432.1	RepeatMasker	DNA	113690	113913	728	-	.	ID="rnd-6_family-7932";Tend="1617";Tstart="1443";shortTE="F";uid="44a27040-0fa2-4423-b9c5-dd7ef1d253fe"
CABPRJ010001432.1	RepeatMasker	DNA/Ginger-1	1633578	1634028	1999	-	.	ID="RND-6_FAMILY-4094";Tend="1985";Tstart="1526";shortTE="F";uid="06740be8-0647-445e-861d-7d60d60e7d8b"
CABPRJ010001432.1	RepeatMasker	DNA/Kolobok-E	1638560	1638794	710	-	.	ID="RND-6_FAMILY-5146";Tend="1089";Tstart="853";shortTE="F";uid="5b6d7c13-1dc2-4b2e-9e98-ff178f5fad69"
CABPRJ010001432.1	RepeatMasker	Retroposon?	632467	632617	436	-	.	ID="RND-4_FAMILY-241";Tend="746";Tstart="607";shortTE="F";uid="670c2604-3b36-43c6-85eb-c375c2edb4a4"
CABPRJ010001432.1	RepeatMasker	DNA/hAT	2371	3010	1664	-	.	ID="RND-6_FAMILY-2017";TEgroup="ctg_1432%7CRND-6_FAMILY-2017%7C1";Tend="1332";Tstart="965";shortTE="F";uid="42164e0a-e84f-4c0b-9598-d63c7587dec5"
CABPRJ010001432.1	RepeatMasker	DNA/Ginger-1	1074010	1074606	2886	-	.	ID="rnd-1_family-12";Tend="1812";Tstart="927";shortTE="F";uid="9943565c-5103-4bf1-a869-56d1d4b6bcf3"
CABPRJ010001432.1	RepeatMasker	DNA	602345	602831	539	-	.	ID="RND-6_FAMILY-7932";TEgroup="ctg_1432%7CRND-6_FAMILY-7932%7C1";Tend="1732";Tstart="1437";shortTE="F";uid="683e9c38-0413-414c-a475-3d27617d7be3"
CABPRJ010001432.1	RepeatMasker	Unknown	1479667	1479909	1474	-	.	ID="RND-5_FAMILY-1431";Tend="1316";Tstart="1076";shortTE="F";uid="9b44436e-27cb-46aa-94f6-5f0bc5cc1496"
CABPRJ010001432.1	RepeatMasker	Retroposon?	200154	200858	1284	-	.	ID="RND-6_FAMILY-970";Tend="1762";Tstart="1066";shortTE="F";uid="5208c664-9639-48ea-8270-90e1b3abd4ba"
CABPRJ010001432.1	RepeatMasker	DNA/Ginger-1	15793	16145	2082	-	.	ID="RND-1_FAMILY-58";Tend="1265";Tstart="899";shortTE="F";uid="9c97a92e-8614-4ccf-9a22-7dfbcfe557e5"
CABPRJ010001432.1	RepeatMasker	DNA/Ginger-1	551824	551933	812	-	.	ID="RND-4_FAMILY-237";Tend="1678";Tstart="1569";shortTE="F";uid="f6e3bf54-c1b8-4cfb-bfaf-9915b63b4a64"
CABPRJ010001432.1	RepeatMasker	LINE/Penelope	775712	776309	2074	-	.	ID="RND-3_FAMILY-217";Tend="2502";Tstart="1728";shortTE="F";uid="716c81e5-4cf2-4068-9a17-7045040dcc81"
CABPRJ010001432.1	RepeatMasker	DNA	1576241	1576675	1044	-	.	ID="RND-5_FAMILY-85";Tend="1384";Tstart="928";shortTE="F";uid="8a44b4c9-5bc3-4a61-9e77-fe30b9766555"
CABPRJ010001432.1	RepeatMasker	LINE/RTE-BovB	948131	948352	884	-	.	ID="RND-1_FAMILY-79";Tend="1778";Tstart="1570";shortTE="F";uid="a48882c4-aed3-4591-9ca8-4d6581ef356d"
CABPRJ010001432.1	RepeatMasker	DNA/Ginger-1	87966	88404	681	-	.	ID="RND-6_FAMILY-406";Tend="1116";Tstart="570";shortTE="F";uid="a90bc72b-1ca1-43d9-a7f8-b181364af389"
CABPRJ010001432.1	RepeatMasker	DNA	182855	183059	879	-	.	ID="RND-6_FAMILY-7932";Tend="1617";Tstart="1429";shortTE="F";uid="64f598f2-30c2-4e60-b6e2-2513910fa393"
CABPRJ010001432.1	RepeatMasker	DNA/TcMar-Tc1	1660264	1660602	2366	-	.	ID="RND-6_FAMILY-34522";Tend="1244";Tstart="899";shortTE="F";uid="9f8a5f2b-266b-4831-a499-394817b569ed"
CABPRJ010001432.1	RepeatMasker	DNA/Ginger-1	1147078	1147639	2512	-	.	ID="RND-5_FAMILY-95";Tend="1631";Tstart="1043";shortTE="F";uid="1d28e8b0-305e-41e9-81ee-0bb3613330ad"
CABPRJ010001432.1	RepeatMasker	LINE/RTE-BovB	963987	964369	415	-	.	ID="RND-6_FAMILY-2315";Tend="1846";Tstart="1444";shortTE="F";uid="f06b144d-ced6-4c60-b501-c4f18b407c6f"
CABPRJ010001432.1	RepeatMasker	RC/Helitron	920983	921226	1316	-	.	ID="RND-5_FAMILY-9889";Tend="1447";Tstart="1205";shortTE="F";uid="d598776c-103b-464a-8836-38adbe222f62"
CABPRJ010001432.1	RepeatMasker	DNA/Kolobok-E	1911208	1911724	1565	-	.	ID="RND-5_FAMILY-3767";Tend="1463";Tstart="935";shortTE="F";uid="b1918d42-7aef-49ed-8e61-b5bb82c6dcfc"
CABPRJ010001432.1	RepeatMasker	DNA/TcMar-Tc1	1470155	1470901	1065	-	.	ID="RND-5_FAMILY-6422";TEgroup="ctg_1432%7CRND-5_FAMILY-6422%7C2";Tend="1967";Tstart="1622";shortTE="F";uid="4aecbd80-d080-4dc4-829c-1915737e174e"
CABPRJ010001432.1	RepeatMasker	DNA	1946030	1946200	886	-	.	ID="RND-4_FAMILY-4227";Tend="1104";Tstart="933";shortTE="F";uid="6ddade0e-d951-458e-9e82-e2f7f0f087ee"
CABPRJ010001432.1	RepeatMasker	LINE/RTE-BovB	24355	25181	3736	-	.	ID="RND-5_FAMILY-4714";Tend="1859";Tstart="1037";shortTE="F";uid="53083936-e6ce-4c77-9c94-be42a3e3f951"
CABPRJ010001432.1	RepeatMasker	DNA/hAT-Tip100	1580453	1580862	2054	-	.	ID="RND-6_FAMILY-15986";Tend="1273";Tstart="825";shortTE="F";uid="21e4f850-88f3-4cd3-af09-91a5be15db28"
CABPRJ010001432.1	RepeatMasker	DNA/hAT-Charlie	460094	460242	440	-	.	ID="RND-5_FAMILY-3795";Tend="1139";Tstart="999";shortTE="F";uid="23863f79-943e-41c4-bb3a-555841049220"
CABPRJ010001432.1	RepeatMasker	DNA/hAT-Tip100	1575531	1576218	2203	-	.	ID="RND-5_FAMILY-4218";Tend="1369";Tstart="770";shortTE="F";uid="4a811656-944e-4367-b1ea-44029c70371f"
CABPRJ010001432.1	RepeatMasker	LINE/I-Jockey	766028	766356	582	-	.	ID="RND-6_FAMILY-7607";Tend="1531";Tstart="1214";shortTE="F";uid="20ac0398-abe6-4d20-8053-f9eab15203b4"
CABPRJ010001432.1	RepeatMasker	Retroposon?	511590	511880	1873	-	.	ID="RND-6_FAMILY-146";Tend="1694";Tstart="1402";shortTE="F";uid="03373133-a423-447e-9f12-1c3dfc3e2b19"
CABPRJ010001432.1	RepeatMasker	DNA/Kolobok-E	116931	117455	626	-	.	ID="RND-6_FAMILY-13202";Tend="1485";Tstart="1000";shortTE="F";uid="c2c9a58e-33f6-42e8-bb30-fad24856b5df"
CABPRJ010001432.1	RepeatMasker	DNA/hAT-Tip100	938761	938864	510	-	.	ID="RND-5_FAMILY-2397";Tend="877";Tstart="769";shortTE="F";uid="395e1e74-1a86-4877-80bb-af069aaf0220"
CABPRJ010001432.1	RepeatMasker	DNA/TcMar-Tigger	165675	166129	2672	-	.	ID="RND-5_FAMILY-4031";Tend="1390";Tstart="916";shortTE="F";uid="e3c597e8-4f8b-4f04-87f5-a2fa9cd9975c"
CABPRJ010001432.1	RepeatMasker	Retroposon?	1052284	1052913	3601	-	.	ID="RND-1_FAMILY-3";Tend="1967";Tstart="1320";shortTE="F";uid="d5a9b493-e7e1-484b-b235-6a7f655d8f59"
CABPRJ010001432.1	RepeatMasker	Retroposon?	1406039	1406507	2306	-	.	ID="RND-5_FAMILY-3149";Tend="1446";Tstart="970";shortTE="F";uid="37e49344-fc07-4804-ab72-b87fe0ba37fa"
CABPRJ010001432.1	RepeatMasker	DNA	1375499	1375819	960	-	.	ID="RND-5_FAMILY-85";Tend="1238";Tstart="914";shortTE="F";uid="0d5d24b3-82fe-4557-812d-e0be7bb931c9"
CABPRJ010001432.1	RepeatMasker	DNA/hAT-Charlie	84237	84397	674	-	.	ID="DNA8-33_AP";Tend="177";Tstart="1";shortTE="F";uid="1c90bba0-dd7a-4c62-9c95-5addc2e5d193"
CABPRJ010001432.1	RepeatMasker	Unknown	1045895	1046245	1640	-	.	ID="RND-6_FAMILY-4529";Tend="1411";Tstart="1070";shortTE="F";uid="56d45060-c324-46e5-8e90-1c4b641f4710"
CABPRJ010001432.1	RepeatMasker	DNA/hAT-hAT19	1120017	1120291	926	-	.	ID="RND-5_FAMILY-4782";Tend="1540";Tstart="1272";shortTE="F";uid="cc887de7-52cd-4bfe-bb5e-8aff4954db85"
CABPRJ010001432.1	RepeatMasker	DNA/TcMar-m44	747940	748450	1864	-	.	ID="RND-5_FAMILY-7155";TEgroup="ctg_1432%7CRND-5_FAMILY-7155%7C1";Tend="1599";Tstart="800";shortTE="F";uid="43328c9b-7257-40fc-8b6d-db93358edf2d"
CABPRJ010001432.1	RepeatMasker	Unknown	799160	799558	2454	-	.	ID="RND-5_FAMILY-1452";Tend="1239";Tstart="838";shortTE="F";uid="ce9b3390-3457-43b8-8bc4-1605154936ef"
CABPRJ010001432.1	RepeatMasker	DNA/hAT-Tip100	1960528	1960710	484	-	.	ID="RND-6_FAMILY-7682";Tend="1685";Tstart="1517";shortTE="F";uid="9e570867-699b-4748-8eac-d945e7477ccf"
CABPRJ010001432.1	RepeatMasker	LINE/CR1	1394956	1395075	495	-	.	ID="RND-6_FAMILY-23475";Tend="1445";Tstart="1243";shortTE="F";uid="bf980bc2-9e8d-4456-a8c6-2251d5c7e114"
CABPRJ010001432.1	RepeatMasker	Retroposon?	1355162	1355917	4406	-	.	ID="RND-6_FAMILY-5185";Tend="2038";Tstart="1290";shortTE="F";uid="e4bba182-8337-4c37-852c-4658359edb80"
CABPRJ010001432.1	RepeatMasker	LINE/L2	1969421	1969745	1468	-	.	ID="RND-6_FAMILY-36446";Tend="1235";Tstart="897";shortTE="F";uid="7ed9c5da-8950-42d0-a467-a59b2efcf074"
CABPRJ010001432.1	RepeatMasker	DNA/hAT-hAT19	703988	704122	729	-	.	ID="DNA8-96_AP";Tend="134";Tstart="3";shortTE="F";uid="305ae55f-940a-4af7-94ac-443be6fe1198"
CABPRJ010001432.1	RepeatMasker	Retroposon?	1582944	1584313	7570	-	.	ID="RND-6_FAMILY-5185";Tend="2037";Tstart="635";shortTE="F";uid="7dc36b94-4082-44fa-bd31-3a035493fb85"
CABPRJ010001432.1	RepeatMasker	DNA/hAT-Tip100	1049715	1050089	1201	-	.	ID="RND-6_FAMILY-1577";Tend="1557";Tstart="1136";shortTE="F";uid="0f6e0ed6-dd72-40e2-ae38-9addae3427c0"
CABPRJ010001432.1	RepeatMasker	Retroposon?	1862633	1862850	786	-	.	ID="RND-4_FAMILY-241";Tend="1810";Tstart="1593";shortTE="F";uid="24c5c702-7e41-48bc-8304-985c7703f8c9"
CABPRJ010001432.1	RepeatMasker	DNA/Ginger-1	1196373	1197170	3191	-	.	ID="RND-5_FAMILY-95";Tend="1699";Tstart="921";shortTE="F";uid="278ef18c-4553-4de6-91e4-1f351b874d56"
CABPRJ010001432.1	RepeatMasker	Unknown	667844	668031	1362	-	.	ID="RND-5_FAMILY-2421";Tend="1631";Tstart="1447";shortTE="F";uid="a2d4895f-1d46-4818-ac81-1a61de15c4d3"
CABPRJ010001432.1	RepeatMasker	DNA	1634301	1634529	872	-	.	ID="RND-5_FAMILY-85";Tend="1178";Tstart="931";shortTE="F";uid="61473964-99c7-4a91-a1e4-68b5f74e5f10"
CABPRJ010001432.1	RepeatMasker	DNA/Ginger-1	149051	149151	705	-	.	ID="RND-5_FAMILY-5851";Tend="1014";Tstart="914";shortTE="F";uid="dc635058-bde1-4d88-9e0c-f4c67f98a233"
CABPRJ010001432.1	RepeatMasker	DNA/Kolobok-E	1422420	1422560	535	-	.	ID="RND-6_FAMILY-17540";Tend="1479";Tstart="1336";shortTE="F";uid="99ac9930-ed99-460d-93de-5c56e8f84985"
CABPRJ010001432.1	RepeatMasker	DNA/Ginger-1	1201959	1202071	445	-	.	ID="RND-6_FAMILY-5129";Tend="727";Tstart="615";shortTE="F";uid="aaebad0b-5699-4f23-a8dc-3d8605863098"
CABPRJ010001432.1	RepeatMasker	DNA/Ginger-1	1228749	1229111	2262	-	.	ID="RND-6_FAMILY-263";Tend="1575";Tstart="1219";shortTE="F";uid="de7e99e0-910b-40a3-a14b-b5689e2b4a65"
CABPRJ010001432.1	RepeatMasker	Unknown	250094	250428	497	-	.	ID="RND-5_FAMILY-604";Tend="1490";Tstart="940";shortTE="F";uid="a0bb897f-1d66-4a9b-9dd8-380ffd610da0"
CABPRJ010001432.1	RepeatMasker	DNA/Kolobok-E	1871114	1871809	3374	-	.	ID="RND-1_FAMILY-28";Tend="1640";Tstart="941";shortTE="F";uid="197223dd-63fc-4d31-871b-28174e7092ed"
CABPRJ010001432.1	RepeatMasker	Retroposon?	476775	476890	793	-	.	ID="RND-5_FAMILY-8932";Tend="1398";Tstart="1162";shortTE="F";uid="59628c7d-cbe6-4f8d-b956-ca16be5fb605"
CABPRJ010001432.1	RepeatMasker	Unknown	853217	853542	962	-	.	ID="RND-6_FAMILY-23275";Tend="1287";Tstart="934";shortTE="F";uid="907c9d5d-bbe9-49f8-a9b0-05e5588f57cf"
CABPRJ010001432.1	RepeatMasker	DNA/Ginger-1	626996	627264	1161	-	.	ID="RND-4_FAMILY-145";Tend="1275";Tstart="994";shortTE="F";uid="b9c6db28-f7f2-4be9-8b58-c57869dd0f5a"
CABPRJ010001432.1	RepeatMasker	DNA/Ginger-1	1677676	1677783	609	-	.	ID="RND-5_FAMILY-95";Tend="1301";Tstart="1190";shortTE="F";uid="68d5491b-a310-4798-9d4a-768b5cb00132"
CABPRJ010001432.1	RepeatMasker	DNA/Ginger-1	1288283	1288800	2312	-	.	ID="RND-1_FAMILY-12";Tend="1492";Tstart="927";shortTE="F";uid="a9455bc7-1818-4e7c-ac3a-4254bc06e0a8"
CABPRJ010001432.1	RepeatMasker	LINE/RTE-BovB	899925	900069	449	-	.	ID="RTE-4_LMI";Tend="3345";Tstart="3201";shortTE="F";uid="e33b908c-8047-4881-a65a-9262581d1e4d"
CABPRJ010001432.1	RepeatMasker	DNA/Ginger-1	920409	920856	1476	-	.	ID="rnd-6_family-406";Tend="1145";Tstart="712";shortTE="F";uid="52cc0151-ae68-49d9-9736-4b7b55767510"
CABPRJ010001432.1	RepeatMasker	Unknown	1556958	1557435	2639	-	.	ID="RND-6_FAMILY-5446";Tend="1208";Tstart="724";shortTE="F";uid="f44d50cb-ef0e-43c0-bf60-10c00a94162b"
CABPRJ010001432.1	RepeatMasker	Unknown	586256	586358	562	-	.	ID="RND-6_FAMILY-3720";Tend="1391";Tstart="1277";shortTE="F";uid="404fee3c-7741-401b-afe2-9923bb4350fe"
CABPRJ010001432.1	RepeatMasker	Retroposon?	1818039	1818331	1306	-	.	ID="RND-5_FAMILY-8932";Tend="1198";Tstart="925";shortTE="F";uid="e5f2c202-d9fc-446e-9de7-85c01d8238f5"
CABPRJ010001432.1	RepeatMasker	DNA/hAT-hAT19	1590067	1590260	940	-	.	ID="RND-5_FAMILY-4782";Tend="1294";Tstart="1092";shortTE="F";uid="27a15fa4-5fb3-4206-b107-5b3cb0024cba"
CABPRJ010001432.1	RepeatMasker	DNA/hAT-Charlie	1835616	1835818	473	-	.	ID="HAT-N11_AP";Tend="366";Tstart="167";shortTE="F";uid="4c2f5656-d4b6-4c5d-883e-0e9e9f82610a"
CABPRJ010001432.1	RepeatMasker	Retroposon?	1310808	1311313	2324	-	.	ID="RND-5_FAMILY-3149";Tend="1478";Tstart="970";shortTE="F";uid="91fe97fc-3ffa-47f2-be87-7a5cf1b10e47"
CABPRJ010001432.1	RepeatMasker	Retroposon?	1487558	1487804	505	-	.	ID="RND-1_FAMILY-35";Tend="2035";Tstart="1787";shortTE="F";uid="afa40f74-9141-404f-8e0b-93b585cf2a5f"
CABPRJ010001432.1	RepeatMasker	DNA/Kolobok-E	1825929	1826488	1350	-	.	ID="RND-5_FAMILY-2381";Tend="2241";Tstart="1625";shortTE="F";uid="81b12dbd-4684-4d35-b7a4-62cef287a5c5"
CABPRJ010001432.1	RepeatMasker	LINE/RTE-BovB	266600	266992	2210	-	.	ID="RND-1_FAMILY-79";Tend="1782";Tstart="1381";shortTE="F";uid="995c9642-9650-4aed-babc-ca67e40f7b09"
CABPRJ010001432.1	RepeatMasker	DNA/Ginger-1	1091291	1092109	3754	-	.	ID="RND-2_FAMILY-26";Tend="1927";Tstart="1106";shortTE="F";uid="ad3342d9-c94b-475b-a503-bb542816a028"
CABPRJ010001432.1	RepeatMasker	DNA/Kolobok-E	1591122	1591415	1503	-	.	ID="RND-6_FAMILY-13202";Tend="1399";Tstart="1112";shortTE="F";uid="5db0afd1-b412-4caf-94c2-9012912103a3"
CABPRJ010001432.1	RepeatMasker	Unknown	939686	940078	2216	-	.	ID="RND-1_FAMILY-135";Tend="1301";Tstart="926";shortTE="F";uid="08be38a2-20cc-49c2-a880-940b548024e0"
CABPRJ010001432.1	RepeatMasker	Unknown	1539804	1540226	3034	-	.	ID="RND-5_FAMILY-1581";Tend="1414";Tstart="996";shortTE="F";uid="4dd0cdc2-1af9-4440-85d6-0be7de63af27"
CABPRJ010001432.1	RepeatMasker	DNA	1994615	1994919	781	-	.	ID="ttaa2b_ap";Tend="382";Tstart="71";shortTE="F";uid="e1746e06-3cf6-465a-b742-b0bede159fb5"
CABPRJ010001432.1	RepeatMasker	Retroposon?	884252	884446	573	-	.	ID="RND-4_FAMILY-241";Tend="1743";Tstart="1533";shortTE="F";uid="cdb5f3fa-9ab3-47d4-8bad-c7d4997444d1"
CABPRJ010001432.1	RepeatMasker	DNA	1515174	1515300	460	-	.	ID="RND-6_FAMILY-3139";Tend="1538";Tstart="1399";shortTE="F";uid="0e8353c2-3824-4881-8b41-d471737f0df4"
CABPRJ010001432.1	RepeatMasker	Unknown	1321818	1322060	1038	-	.	ID="RND-4_FAMILY-1509";Tend="1197";Tstart="955";shortTE="F";uid="64c9c20a-00e6-4922-b17a-27fea56729f0"
CABPRJ010001432.1	RepeatMasker	Unknown	903072	904086	6028	-	.	ID="RND-6_FAMILY-5446";Tend="1698";Tstart="664";shortTE="F";uid="4656e503-cb8d-4d98-939f-4d632b0d7e79"
CABPRJ010001432.1	RepeatMasker	DNA/Kolobok-E	1104443	1104930	2227	-	.	ID="RND-5_FAMILY-3767";Tend="1455";Tstart="954";shortTE="F";uid="d0c90918-78b5-4fce-8ac1-2fde8e459afe"
CABPRJ010001432.1	RepeatMasker	Retroposon?	1364327	1364714	1714	-	.	ID="RND-5_FAMILY-8932";Tend="1312";Tstart="922";shortTE="F";uid="29076b39-b9c4-47ff-bc90-bcbe8773e592"
CABPRJ010001432.1	RepeatMasker	DNA/Ginger-1	730045	730586	2775	-	.	ID="rnd-1_family-12";Tend="1497";Tstart="928";shortTE="F";uid="59dd1e17-7af3-4fe5-aad0-c13955c22d83"
CABPRJ010001432.1	RepeatMasker	Unknown	1389029	1389427	1980	-	.	ID="RND-5_FAMILY-9789";Tend="1336";Tstart="943";shortTE="F";uid="85e01f62-bccd-4bc8-bd51-f811ae09daae"
CABPRJ010001432.1	RepeatMasker	Retroposon?	1947951	1948565	2137	-	.	ID="RND-4_FAMILY-1821";Tend="1551";Tstart="862";shortTE="F";uid="57647911-f7be-4c6e-afa3-3c461e334a15"
CABPRJ010001432.1	RepeatMasker	DNA/hAT-hATm	913403	913772	437	-	.	ID="RND-6_FAMILY-3557";Tend="1366";Tstart="970";shortTE="F";uid="c885ac66-df9d-42b8-82e3-01d4db8a8cce"
CABPRJ010001432.1	RepeatMasker	Unknown	1606676	1606933	409	-	.	ID="RND-5_FAMILY-1711";TEgroup="ctg_1432%7CRND-5_FAMILY-1711%7C1";Tend="1415";Tstart="1011";shortTE="T";uid="a7bc68d9-6383-4a61-9a90-76b07dba2f9c"
CABPRJ010001432.1	RepeatMasker	DNA/Ginger-1	125504	125710	694	-	.	ID="RND-2_FAMILY-26";Tend="1929";Tstart="1710";shortTE="F";uid="5f7bc618-64a7-41f7-9a35-cf8761f80722"
CABPRJ010001432.1	RepeatMasker	Retroposon?	1262176	1262324	551	-	.	ID="RND-5_FAMILY-3149";Tend="1454";Tstart="1338";shortTE="F";uid="c9da4e30-6bdf-4bdf-af76-92951d37d0fa"
CABPRJ010001432.1	RepeatMasker	RC/Helitron	1088653	1088927	582	-	.	ID="RND-4_FAMILY-261";Tend="1268";Tstart="1018";shortTE="F";uid="1595e4eb-f2eb-4a60-838a-b708ea93ace8"
CABPRJ010001432.1	RepeatMasker	DNA/Ginger-2	1765513	1765646	604	-	.	ID="RND-5_FAMILY-9354";Tend="1714";Tstart="1558";shortTE="F";uid="8456c3ba-320f-4a53-b110-7813daf02cbf"
CABPRJ010001432.1	RepeatMasker	Unknown	461453	461635	698	-	.	ID="RND-6_FAMILY-5446";Tend="1544";Tstart="1375";shortTE="F";uid="f4b896e5-3c6c-43cd-874c-6b353043daac"
CABPRJ010001432.1	RepeatMasker	DNA/Kolobok-T2	468449	469002	473	-	.	ID="KOLOBOK-2_AP";TEgroup="ctg_1432%7CKOLOBOK-2_AP%7C1";Tend="367";Tstart="2";shortTE="F";uid="4f6bed37-efe2-4012-be23-38030553dfc4"
CABPRJ010001432.1	RepeatMasker	Retroposon?	634156	634424	1413	-	.	ID="RND-1_FAMILY-35";Tend="1116";Tstart="855";shortTE="F";uid="64867eb7-dd82-4613-a265-4fb880a329cd"
CABPRJ010001432.1	RepeatMasker	Unknown	1648470	1648860	2103	-	.	ID="RND-6_FAMILY-2217";Tend="1281";Tstart="894";shortTE="F";uid="b538d419-ee3e-43f3-a89b-1590cbbb8ecb"
CABPRJ010001432.1	RepeatMasker	Retroposon?	1135281	1135494	555	-	.	ID="RND-6_FAMILY-970";Tend="1601";Tstart="1397";shortTE="F";uid="6a27dd9b-6f65-4c53-968d-890a0208befa"
CABPRJ010001432.1	RepeatMasker	Unknown	1860888	1861058	656	-	.	ID="RND-6_FAMILY-23275";Tend="1168";Tstart="1000";shortTE="F";uid="7668b8f2-2c40-4ec8-b19a-77ff9a7168ce"
CABPRJ010001432.1	RepeatMasker	DNA/hAT	1645144	1645295	746	-	.	ID="RND-5_FAMILY-11835";Tend="1031";Tstart="883";shortTE="F";uid="64dbf0ca-ee9e-4f0d-936a-9df797193e09"
CABPRJ010001432.1	RepeatMasker	DNA/Ginger-1	1215015	1215198	946	-	.	ID="RND-2_FAMILY-26";Tend="1952";Tstart="1767";shortTE="F";uid="e1d9f67a-0b37-4539-a569-f930e42c09bc"
CABPRJ010001432.1	RepeatMasker	Unknown	235942	236310	1293	-	.	ID="RND-1_FAMILY-98";Tend="1669";Tstart="1289";shortTE="F";uid="ac37c52e-8b23-492c-9241-c16c1c1470ae"
CABPRJ010001432.1	RepeatMasker	DNA	1592170	1592309	468	-	.	ID="RND-6_FAMILY-3139";Tend="1529";Tstart="1397";shortTE="F";uid="7fe4b101-86f6-4ca7-9dd5-3db269a52bb9"
CABPRJ010001432.1	RepeatMasker	Unknown	20603	20952	2635	-	.	ID="RND-5_FAMILY-1452";Tend="1190";Tstart="838";shortTE="F";uid="bde8809b-9b97-49b6-add1-d4e0aae8550e"
CABPRJ010001432.1	RepeatMasker	Unknown	1058391	1058593	899	-	.	ID="RND-6_FAMILY-5446";Tend="1512";Tstart="1317";shortTE="F";uid="da49aea8-7b42-4777-adfe-9ac1dbcf94ab"
CABPRJ010001432.1	RepeatMasker	DNA/Kolobok-E	675049	675185	416	-	.	ID="RND-6_FAMILY-17540";Tend="1474";Tstart="1347";shortTE="F";uid="35b87ad8-da0f-4676-98ad-cc5ff857e0ae"
CABPRJ010001432.1	RepeatMasker	Retroposon?	1214118	1214306	1014	-	.	ID="RND-1_FAMILY-35";Tend="986";Tstart="788";shortTE="F";uid="bbcc2872-940e-4443-8a47-26d880dd53dc"
CABPRJ010001432.1	RepeatMasker	DNA/Ginger-1	553255	553731	1773	-	.	ID="RND-5_FAMILY-95";Tend="1450";Tstart="912";shortTE="F";uid="c882302d-d4e8-4837-beef-28e8adf27dbe"
CABPRJ010001432.1	RepeatMasker	Unknown	74386	74707	2003	-	.	ID="RND-5_FAMILY-6273";Tend="925";Tstart="594";shortTE="F";uid="fd9c6d4f-a2ef-4e49-b6ed-2a4e406ed4c7"
CABPRJ010001432.1	RepeatMasker	Unknown	975453	975717	1502	-	.	ID="RND-1_FAMILY-233";Tend="1170";Tstart="886";shortTE="F";uid="327a6d8b-03ab-4297-8304-ba019a46595f"
CABPRJ010001433.1	RepeatMasker	DNA/Ginger-1	1575415	1575762	1090	+	.	ID="RND-2_FAMILY-26";Tend="1115";Tstart="722";shortTE="F";uid="d93111cc-2fce-4645-b2bf-351b1859f8fb"
CABPRJ010001433.1	RepeatMasker	Retroposon?	925701	926020	1696	+	.	ID="RND-4_FAMILY-241";Tend="1767";Tstart="1441";shortTE="F";uid="c09ab224-3178-472b-8327-6c316173652d"
CABPRJ010001433.1	RepeatMasker	DNA/hAT-hATm	900492	900908	871	+	.	ID="HAT-8_AP";Tend="2061";Tstart="1644";shortTE="F";uid="aeef1d37-e752-4621-8606-eee82bfaff58"
CABPRJ010001433.1	RepeatMasker	Retroposon?	1411420	1411915	2297	+	.	ID="RND-1_FAMILY-22";Tend="1696";Tstart="1186";shortTE="F";uid="a379690b-2770-4d2b-9ed5-45426e6cc044"
CABPRJ010001433.1	RepeatMasker	DNA/hAT-Tip100	1019419	1019803	1736	+	.	ID="RND-6_FAMILY-8400";Tend="2208";Tstart="1824";shortTE="F";uid="31500598-940e-477b-9eaa-60d2d7ac4e2d"
CABPRJ010001433.1	RepeatMasker	Unknown	944855	945186	2658	+	.	ID="RND-1_FAMILY-149";Tend="1965";Tstart="1633";shortTE="F";uid="7bff3f55-4209-4704-ba40-87b2641d4227"
CABPRJ010001433.1	RepeatMasker	Retroposon?	709732	709933	688	+	.	ID="RND-1_FAMILY-1";Tend="1112";Tstart="919";shortTE="F";uid="ae3ad063-25cf-4fd0-aec5-f4230a854f27"
CABPRJ010001433.1	RepeatMasker	Retroposon?	907531	907774	1789	+	.	ID="RND-6_FAMILY-5185";Tend="880";Tstart="635";shortTE="F";uid="0811f244-2d71-4749-968b-a0418de9e07a"
CABPRJ010001433.1	RepeatMasker	DNA/Ginger-1	1850217	1850425	789	+	.	ID="RND-6_FAMILY-4437";Tend="1284";Tstart="1064";shortTE="F";uid="126a8900-34e7-4316-ac4e-927feba496dd"
CABPRJ010001433.1	RepeatMasker	DNA/Ginger-1	730583	731271	2974	+	.	ID="RND-5_FAMILY-95";Tend="1662";Tstart="923";shortTE="F";uid="cb89127b-d60f-4b87-8601-fa700df2aa5b"
CABPRJ010001433.1	RepeatMasker	DNA/Kolobok-E	1856302	1856977	2987	+	.	ID="RND-5_FAMILY-3481";Tend="1614";Tstart="930";shortTE="F";uid="d6410672-da0f-4046-b1b2-242fda377570"
CABPRJ010001433.1	RepeatMasker	Unknown	63215	63572	1196	+	.	ID="RND-4_FAMILY-3145";Tend="1315";Tstart="958";shortTE="F";uid="ff9b8918-8ad8-46d5-91b4-c3acae8e240a"
CABPRJ010001433.1	RepeatMasker	DNA/Ginger-1	809203	809653	1328	+	.	ID="RND-5_FAMILY-95";TEgroup="ctg_1433%7CRND-5_FAMILY-95%7C1";Tend="1695";Tstart="1131";shortTE="F";uid="36200bb2-d60b-4d48-a3c3-fa9274f9605f"
CABPRJ010001433.1	RepeatMasker	Retroposon	903741	904239	2949	+	.	ID="RND-5_FAMILY-863";Tend="1457";Tstart="955";shortTE="F";uid="38807eb4-4b48-4e6f-bb0d-0585974977dc"
CABPRJ010001433.1	RepeatMasker	DNA/CMC-EnSpm	977987	978224	1297	+	.	ID="RND-5_FAMILY-1114";Tend="1232";Tstart="947";shortTE="F";uid="0de1750b-548f-4b42-95c7-243e2cada2a1"
CABPRJ010001433.1	RepeatMasker	Retroposon?	403097	403864	3824	+	.	ID="RND-5_FAMILY-7401";Tend="2002";Tstart="810";shortTE="F";uid="4d0fda7e-bf69-4f98-bf7c-84d3554196c5"
CABPRJ010001433.1	RepeatMasker	RC/Helitron	1741887	1742016	628	+	.	ID="RND-6_FAMILY-8525";Tend="1226";Tstart="1107";shortTE="F";uid="bcbaac44-bba5-43d1-a2b3-3400f8af55de"
CABPRJ010001433.1	RepeatMasker	Retroposon?	1325000	1325155	510	+	.	ID="RND-4_FAMILY-241";Tend="1769";Tstart="1615";shortTE="F";uid="ce89b80d-d01f-473a-8693-0ed9133f0a9d"
CABPRJ010001433.1	RepeatMasker	DNA	883775	883899	728	+	.	ID="RND-6_FAMILY-14444";Tend="1404";Tstart="1262";shortTE="F";uid="4bc8fdd5-5009-4dc8-beb4-13c969d84c2f"
CABPRJ010001433.1	RepeatMasker	Retroposon?	1579515	1579788	545	+	.	ID="RND-4_FAMILY-241";Tend="1644";Tstart="1340";shortTE="F";uid="27d17a49-9f69-445f-81a8-06c00c04c39b"
CABPRJ010001433.1	RepeatMasker	Unknown	410842	410978	425	+	.	ID="RND-6_FAMILY-1441";Tend="1143";Tstart="1033";shortTE="F";uid="04d593ce-1dfc-4f72-8158-9ca33388dfbe"
CABPRJ010001433.1	RepeatMasker	RC/Helitron	212191	212387	508	+	.	ID="RND-6_FAMILY-9356";Tend="1964";Tstart="1762";shortTE="F";uid="dd44096d-ca9b-47b1-aa52-b92b9f873186"
CABPRJ010001433.1	RepeatMasker	DNA	168438	168719	543	+	.	ID="RND-5_FAMILY-85";Tend="1269";Tstart="978";shortTE="F";uid="91edae46-25d6-4ed4-912d-a5a803e4f77b"
CABPRJ010001433.1	RepeatMasker	DNA/hAT-Charlie	1216216	1216354	626	+	.	ID="RND-5_FAMILY-2956";Tend="917";Tstart="772";shortTE="F";uid="18d0e60c-0277-41bb-85f4-c76e2fea40dd"
CABPRJ010001433.1	RepeatMasker	DNA	682759	683009	1344	+	.	ID="RND-6_FAMILY-12379";Tend="1149";Tstart="919";shortTE="F";uid="e59d052c-e375-412d-ae90-a09e7fbd5047"
CABPRJ010001433.1	RepeatMasker	DNA/Ginger-1	979798	980225	614	+	.	ID="RND-4_FAMILY-145";Tend="1432";Tstart="1017";shortTE="F";uid="eb6d7938-294a-4267-b757-0b06192f536e"
CABPRJ010001433.1	RepeatMasker	Unknown	377436	377612	709	+	.	ID="RND-6_FAMILY-5446";Tend="1555";Tstart="1370";shortTE="F";uid="11cb0ae2-850e-4bf5-a696-7259cda9263c"
CABPRJ010001433.1	RepeatMasker	DNA/Sola-1	588864	589190	625	+	.	ID="SOLA1-4_AP";Tend="287";Tstart="1";shortTE="F";uid="2220fdd7-3cc8-49be-a8a3-17a69c455328"
CABPRJ010001433.1	RepeatMasker	Unknown	1064696	1065530	5380	+	.	ID="RND-5_FAMILY-5441";Tend="1633";Tstart="789";shortTE="F";uid="bbd4c722-40e7-473a-bcfc-4bf335e367b2"
CABPRJ010001433.1	RepeatMasker	DNA/Ginger-1	403865	404062	476	+	.	ID="RND-6_FAMILY-4437";Tend="1282";Tstart="1099";shortTE="F";uid="3b6b0657-386c-4056-bdee-bd3134d45c14"
CABPRJ010001433.1	RepeatMasker	DNA/Ginger-1	1789855	1790391	2760	+	.	ID="rnd-1_family-12";Tend="1446";Tstart="633";shortTE="F";uid="69415d8b-d804-4da6-9df3-4b3c59691bb3"
CABPRJ010001433.1	RepeatMasker	DNA/hAT-Tip100	1256130	1256435	419	+	.	ID="RND-5_FAMILY-3499";Tend="1213";Tstart="933";shortTE="F";uid="5d446f6d-b6f5-4bd0-80ae-a897845fbb12"
CABPRJ010001433.1	RepeatMasker	Retroposon?	15738	15851	414	+	.	ID="RND-6_FAMILY-14413";Tend="1232";Tstart="1108";shortTE="F";uid="6acdbccd-19ec-46cf-bb82-fb998f9e28bc"
CABPRJ010001433.1	RepeatMasker	Unknown	1170483	1170629	658	+	.	ID="RND-6_FAMILY-5446";Tend="1534";Tstart="1370";shortTE="F";uid="3f291440-1dab-4dc2-9db6-fee688a79868"
CABPRJ010001433.1	RepeatMasker	DNA/MULE-MuDR	1624715	1624975	1607	+	.	ID="RND-5_FAMILY-11146";Tend="1458";Tstart="1188";shortTE="F";uid="63a5c686-8e92-46b4-abbe-2ad67b421ee2"
CABPRJ010001433.1	RepeatMasker	DNA/hAT-Tip100	416177	416721	1804	+	.	ID="RND-5_FAMILY-292";TEgroup="ctg_1433%7CRND-5_FAMILY-292%7C1";Tend="1421";Tstart="707";shortTE="F";uid="c0731f4a-dd6c-4d0c-96f6-1a71eb34aa92"
CABPRJ010001433.1	RepeatMasker	Retroposon?	1096262	1097039	4900	+	.	ID="RND-1_FAMILY-1";Tend="1749";Tstart="967";shortTE="F";uid="650c1a25-6eb4-465f-9c8c-1df58f2daacd"
CABPRJ010001433.1	RepeatMasker	DNA	566788	566974	792	+	.	ID="RND-6_FAMILY-7932";Tend="1611";Tstart="1441";shortTE="F";uid="cb6585fe-6175-4616-bc4e-0094e3d47880"
CABPRJ010001433.1	RepeatMasker	Retroposon?	835225	835435	1161	+	.	ID="RND-5_FAMILY-8932";Tend="1356";Tstart="1154";shortTE="F";uid="17d26146-bac7-429c-9b8b-ce0691901c02"
CABPRJ010001433.1	RepeatMasker	Retroposon?	561143	562331	4247	+	.	ID="RND-5_FAMILY-7401";Tend="1994";Tstart="824";shortTE="F";uid="2d1bbb5d-3e38-4e67-ada4-204d5dfa72ed"
CABPRJ010001433.1	RepeatMasker	DNA	1601198	1601775	1004	+	.	ID="RND-5_FAMILY-383";Tend="1669";Tstart="1111";shortTE="F";uid="8920014e-e7f3-43ce-94a2-0698379c6d45"
CABPRJ010001433.1	RepeatMasker	LINE/RTE-BovB	63827	64675	5051	+	.	ID="RND-5_FAMILY-398";Tend="1612";Tstart="747";shortTE="F";uid="834357b4-9f44-4947-aabf-ba70c87e6c11"
CABPRJ010001433.1	RepeatMasker	Unknown	550566	551140	3378	+	.	ID="RND-6_FAMILY-19803";Tend="1419";Tstart="806";shortTE="F";uid="8ef0d0df-5cc2-43a9-bb89-6489d91625b1"
CABPRJ010001433.1	RepeatMasker	Unknown	406399	406725	637	+	.	ID="RND-6_FAMILY-624";Tend="612";Tstart="304";shortTE="F";uid="a1bf4a3c-b519-450a-aa9a-0b86c66abd9f"
CABPRJ010001433.1	RepeatMasker	Retroposon?	947986	948123	436	+	.	ID="RND-6_FAMILY-13139";Tend="1276";Tstart="1129";shortTE="F";uid="83d4862c-525c-461a-aea1-8b6ef5abb6d3"
CABPRJ010001433.1	RepeatMasker	DNA/Ginger-1	200142	200811	467	+	.	ID="RND-5_FAMILY-95";Tend="1704";Tstart="1007";shortTE="F";uid="a0447c13-b70d-4dec-87f0-ba591cd4fb11"
CABPRJ010001433.1	RepeatMasker	DNA/hAT-hAT19	1369653	1369875	856	+	.	ID="RND-5_FAMILY-4782";Tend="1495";Tstart="1290";shortTE="F";uid="80f6560a-778b-40e4-89c0-527b9998d9e3"
CABPRJ010001433.1	RepeatMasker	DNA/hAT	1127298	1127464	406	+	.	ID="RND-5_FAMILY-6846";Tend="1435";Tstart="1281";shortTE="F";uid="b23af73d-3bf5-4ec4-98fe-215193053f7a"
CABPRJ010001433.1	RepeatMasker	DNA/Ginger-1	522194	522645	2703	+	.	ID="RND-6_FAMILY-406";Tend="1106";Tstart="663";shortTE="F";uid="11f9dc97-4e1c-449c-834f-455def6951bb"
CABPRJ010001433.1	RepeatMasker	DNA	2638	2746	414	+	.	ID="RND-6_FAMILY-2391";Tend="1339";Tstart="1224";shortTE="F";uid="d175c085-d3ec-4f76-b727-40ea50d44928"
CABPRJ010001433.1	RepeatMasker	DNA/hAT-Tip100	32388	32915	1303	+	.	ID="RND-1_FAMILY-183";Tend="1680";Tstart="1104";shortTE="F";uid="f0545868-b932-4544-ab56-c8c2671538d3"
CABPRJ010001433.1	RepeatMasker	DNA/Ginger-1	331422	331779	1536	+	.	ID="RND-4_FAMILY-145";Tend="1403";Tstart="1017";shortTE="F";uid="1ff8a63c-037d-4297-8f9a-e2fd98296f87"
CABPRJ010001433.1	RepeatMasker	DNA/Ginger-1	1303300	1303587	1545	+	.	ID="RND-1_FAMILY-12";Tend="1397";Tstart="1089";shortTE="F";uid="4b3c7737-1d6c-4e6d-bb32-a150f32554ef"
CABPRJ010001433.1	RepeatMasker	RC/Helitron	786053	786193	690	+	.	ID="RND-6_FAMILY-8525";Tend="1226";Tstart="1087";shortTE="F";uid="ca773fd2-d61e-4c66-9076-1d594ddda4b2"
CABPRJ010001433.1	RepeatMasker	DNA/hAT	1498480	1498804	1840	+	.	ID="RND-5_FAMILY-414";Tend="1201";Tstart="879";shortTE="F";uid="74b52949-08f2-4c8a-b83c-a3d3dfd8edc9"
CABPRJ010001433.1	RepeatMasker	Retroposon?	854322	854788	2609	+	.	ID="RND-5_FAMILY-3149";Tend="1445";Tstart="969";shortTE="F";uid="eeaccacc-09ad-41f4-b61f-11195bcd68e4"
CABPRJ010001433.1	RepeatMasker	Unknown	966603	967077	1953	+	.	ID="RND-5_FAMILY-5441";Tend="2111";Tstart="1590";shortTE="F";uid="b365cc4c-23a5-4b7c-becc-b5c469928755"
CABPRJ010001433.1	RepeatMasker	Retroposon?	657855	658143	1051	+	.	ID="RND-1_FAMILY-35";Tend="1016";Tstart="738";shortTE="F";uid="d76dc240-30c7-4b32-9c0b-7b43cc5ce901"
CABPRJ010001433.1	RepeatMasker	Unknown	639145	639432	598	+	.	ID="RND-6_FAMILY-9211";Tend="1474";Tstart="1195";shortTE="F";uid="238bd15c-b8ce-4124-9904-245082032154"
CABPRJ010001433.1	RepeatMasker	Retroposon?	426292	426465	430	+	.	ID="RND-4_FAMILY-241";Tend="766";Tstart="587";shortTE="F";uid="fa8a0493-4b5a-43bb-9e89-1a86fed17fb8"
CABPRJ010001433.1	RepeatMasker	DNA/hAT	1237323	1237766	2107	+	.	ID="DNA8-73_AP";Tend="784";Tstart="344";shortTE="F";uid="d71c85da-99b9-47ea-89a9-47430ecca44b"
CABPRJ010001433.1	RepeatMasker	Unknown	16984	17806	2244	+	.	ID="RND-5_FAMILY-3609";Tend="1021";Tstart="264";shortTE="F";uid="917518a7-63c8-49e7-b4c6-5defc8db58e6"
CABPRJ010001433.1	RepeatMasker	DNA/Kolobok-E	747345	747727	1578	+	.	ID="rnd-5_family-3767";Tend="1463";Tstart="1108";shortTE="F";uid="4fb2f8d1-80a5-43c4-a5ab-86f513fce7ef"
CABPRJ010001433.1	RepeatMasker	Retroposon?	688431	688583	1854	+	.	ID="RND-6_FAMILY-1973";Tend="1245";Tstart="722";shortTE="F";uid="4a4412d8-f7ac-4f0d-8623-043a2149e710"
CABPRJ010001433.1	RepeatMasker	Retroposon?	1785611	1786144	1256	+	.	ID="RND-5_FAMILY-7401";Tend="1687";Tstart="1123";shortTE="F";uid="25ce1656-7c06-4402-84da-94d7eaac9d38"
CABPRJ010001433.1	RepeatMasker	DNA/hAT-Tip100	778240	778926	2781	+	.	ID="RND-5_FAMILY-11245";Tend="1602";Tstart="904";shortTE="F";uid="313c41f7-ae64-4803-a92d-c50ef5f4f562"
CABPRJ010001433.1	RepeatMasker	DNA/hAT-hATm	901502	901849	547	+	.	ID="HAT-8_AP";Tend="2624";Tstart="2281";shortTE="F";uid="dc061023-c85a-4270-a5d0-951e31ae4c69"
CABPRJ010001433.1	RepeatMasker	Retroposon?	1246758	1248234	8841	+	.	ID="RND-1_FAMILY-193";Tend="2339";Tstart="845";shortTE="F";uid="4d8e8040-cb37-4eca-a341-d4fc39ae956e"
CABPRJ010001433.1	RepeatMasker	DNA/hAT	920210	920391	1134	+	.	ID="RND-6_FAMILY-2017";Tend="1325";Tstart="1143";shortTE="F";uid="cea6a9b1-be73-4d76-accc-52806692a9a3"
CABPRJ010001433.1	RepeatMasker	DNA/hAT-hAT19	814722	815281	1287	+	.	ID="RND-5_FAMILY-4782";Tend="1644";Tstart="1000";shortTE="F";uid="a08d3508-21bb-41dc-8590-49aa1da01b87"
CABPRJ010001433.1	RepeatMasker	Retroposon?	1365214	1365344	530	+	.	ID="RND-1_FAMILY-93";Tend="1315";Tstart="1164";shortTE="F";uid="f8caa3d5-2195-48df-972d-6087117173b5"
CABPRJ010001433.1	RepeatMasker	DNA/hAT-hAT19	1762459	1762599	484	+	.	ID="DNA8-78_AP";Tend="597";Tstart="457";shortTE="F";uid="89b9c128-5c8f-407c-b404-b0276578311f"
CABPRJ010001433.1	RepeatMasker	Retroposon?	977118	977451	1032	+	.	ID="RND-5_FAMILY-7401";Tend="1821";Tstart="1466";shortTE="F";uid="9e14fd97-b634-49ed-bb38-27d896d5c9ca"
CABPRJ010001433.1	RepeatMasker	Retroposon?	1262115	1262322	611	+	.	ID="RND-6_FAMILY-13139";Tend="983";Tstart="796";shortTE="F";uid="a2a24503-28a7-4ed9-8c6b-6eaf9db7732a"
CABPRJ010001433.1	RepeatMasker	Retroposon?	544412	544736	1262	+	.	ID="RND-4_FAMILY-550";Tend="1649";Tstart="1357";shortTE="F";uid="9cb2435c-1862-4a34-81be-bb01f8218a63"
CABPRJ010001433.1	RepeatMasker	Unknown	392336	392463	582	+	.	ID="RND-6_FAMILY-5204";Tend="1281";Tstart="1151";shortTE="F";uid="4e5ff76f-bab5-4052-90a5-6fa690e85aa2"
CABPRJ010001433.1	RepeatMasker	DNA/Ginger-1	931640	932217	3075	+	.	ID="RND-4_FAMILY-465";Tend="1548";Tstart="978";shortTE="F";uid="426723e0-fa17-4a6e-8d4f-f4e0183e15a3"
CABPRJ010001433.1	RepeatMasker	Unknown	562833	563442	2224	+	.	ID="RND-6_FAMILY-11785";Tend="1580";Tstart="902";shortTE="F";uid="5f1a5a6e-dd92-4088-b91b-5286f509e039"
CABPRJ010001433.1	RepeatMasker	Retroposon?	1784332	1784805	2012	+	.	ID="RND-5_FAMILY-3149";Tend="1445";Tstart="961";shortTE="F";uid="36409055-0016-4c3a-8f85-e728dd2386fb"
CABPRJ010001433.1	RepeatMasker	Unknown	410219	410564	1695	+	.	ID="RND-5_FAMILY-2002";Tend="1544";Tstart="1164";shortTE="F";uid="b6709119-8160-4b1e-ad10-67231720e08d"
CABPRJ010001433.1	RepeatMasker	Retroposon?	162047	162209	472	+	.	ID="RND-5_FAMILY-5072";Tend="1354";Tstart="1200";shortTE="F";uid="fe916571-d331-4d50-af4f-9bf548cb29ad"
CABPRJ010001433.1	RepeatMasker	DNA/hAT-Tip100	1007775	1007997	1200	+	.	ID="RND-5_FAMILY-1917";Tend="1195";Tstart="963";shortTE="F";uid="d5441ed4-d5cd-43bf-a619-d0a46b0681f6"
CABPRJ010001433.1	RepeatMasker	Retroposon?	164847	165072	809	+	.	ID="RND-4_FAMILY-241";Tend="1789";Tstart="1563";shortTE="F";uid="1cb00e10-5671-40f1-9e54-1902a57e8eaf"
CABPRJ010001433.1	RepeatMasker	DNA	1215461	1215772	468	+	.	ID="RND-6_FAMILY-15871";Tend="1520";Tstart="1190";shortTE="F";uid="8f10193d-6614-4e9b-a00d-e604ce21eeff"
CABPRJ010001433.1	RepeatMasker	Retroposon?	349977	350374	1476	+	.	ID="RND-5_FAMILY-3149";Tend="1302";Tstart="876";shortTE="F";uid="f5de652c-992a-49ba-b880-0a3fbe555d9f"
CABPRJ010001433.1	RepeatMasker	DNA/Ginger-1	1429759	1429996	402	+	.	ID="RND-4_FAMILY-318";Tend="1013";Tstart="750";shortTE="F";uid="47089d71-a558-4fed-a1cb-7507129ba49b"
CABPRJ010001433.1	RepeatMasker	LINE/RTE-BovB	181910	182175	1526	+	.	ID="RND-1_FAMILY-79";Tend="1781";Tstart="1518";shortTE="F";uid="81cadcbb-d035-4962-b790-85f54af33a9d"
CABPRJ010001433.1	RepeatMasker	DNA/Ginger-1	922517	922779	446	+	.	ID="RND-1_FAMILY-7";Tend="1325";Tstart="1058";shortTE="F";uid="249dc8a7-e8c7-4b5b-b432-88eca0a555aa"
CABPRJ010001433.1	RepeatMasker	DNA/Ginger-1	710567	710816	1395	+	.	ID="RND-3_FAMILY-147";Tend="2438";Tstart="2197";shortTE="F";uid="cae604f1-4acf-4331-afb4-ce667d287334"
CABPRJ010001433.1	RepeatMasker	Retroposon?	1323306	1323728	732	+	.	ID="RND-5_FAMILY-7401";Tend="1262";Tstart="795";shortTE="F";uid="cdd30e6a-ae37-4751-a8c3-ec8733034c2a"
CABPRJ010001433.1	RepeatMasker	DNA/hAT	168788	169000	601	+	.	ID="RND-6_FAMILY-2017";Tend="1333";Tstart="1131";shortTE="F";uid="57103425-5949-46b8-973a-e503bbaabf3a"
CABPRJ010001433.1	RepeatMasker	Retroposon?	1025286	1025629	772	+	.	ID="RND-6_FAMILY-60";Tend="1168";Tstart="909";shortTE="F";uid="54616ee0-d400-41d6-88ac-265ae8ac5c89"
CABPRJ010001433.1	RepeatMasker	DNA/Ginger-1	948336	948469	484	+	.	ID="RND-6_FAMILY-4437";Tend="1259";Tstart="1123";shortTE="F";uid="093d2b4b-a6be-43d7-925e-a76a00c72a3b"
CABPRJ010001433.1	RepeatMasker	Unknown	250609	250810	1290	+	.	ID="RND-5_FAMILY-3269";Tend="1160";Tstart="963";shortTE="F";uid="7881eb13-872d-49a3-8f99-035009ba9278"
CABPRJ010001433.1	RepeatMasker	Retroposon?	772945	773223	812	+	.	ID="RND-1_FAMILY-3";Tend="2065";Tstart="1778";shortTE="F";uid="89e8e71c-8660-4d36-b22a-c203c2971271"
CABPRJ010001433.1	RepeatMasker	Unknown	1500374	1500691	889	+	.	ID="RND-4_FAMILY-3145";Tend="1271";Tstart="956";shortTE="F";uid="e528dedb-cf4e-42c4-a2da-fbf256c266db"
CABPRJ010001433.1	RepeatMasker	Retroposon?	1390184	1390475	636	+	.	ID="RND-1_FAMILY-22";Tend="1756";Tstart="1465";shortTE="F";uid="b682b447-da89-4619-9978-85c12617b163"
CABPRJ010001433.1	RepeatMasker	Retroposon?	208130	208458	1808	+	.	ID="RND-5_FAMILY-8932";Tend="1242";Tstart="924";shortTE="F";uid="da902c9a-3614-403d-9aac-67e41cbef19c"
CABPRJ010001433.1	RepeatMasker	DNA	969066	969260	771	+	.	ID="RND-6_FAMILY-7932";Tend="1617";Tstart="1439";shortTE="F";uid="8afbbc29-a8ff-4204-b4ec-acac5d1db373"
CABPRJ010001433.1	RepeatMasker	LINE/Penelope	964768	964995	1611	+	.	ID="RND-4_FAMILY-1977";Tend="2434";Tstart="2208";shortTE="F";uid="8db1f486-e7aa-46ff-a140-247067e170be"
CABPRJ010001433.1	RepeatMasker	DNA/Ginger-1	214422	214800	1878	+	.	ID="RND-4_FAMILY-145";Tend="1406";Tstart="977";shortTE="F";uid="f031c858-0c1a-4bec-aea9-3f0c91762deb"
CABPRJ010001433.1	RepeatMasker	DNA/hAT-Charlie	778962	779772	2901	+	.	ID="RND-6_FAMILY-17743";Tend="1527";Tstart="736";shortTE="F";uid="46685e28-e7e5-4bac-a96b-2a87333c8407"
CABPRJ010001433.1	RepeatMasker	LINE/CR1	162245	162588	605	+	.	ID="RND-6_FAMILY-23475";Tend="1252";Tstart="908";shortTE="F";uid="6f19d797-228b-483d-b732-a8f98468a3b6"
CABPRJ010001433.1	RepeatMasker	Unknown	1292186	1292517	1103	+	.	ID="RND-5_FAMILY-9324";Tend="1156";Tstart="793";shortTE="F";uid="61f96c77-71d4-4b85-9cd6-a04626a3c67a"
CABPRJ010001433.1	RepeatMasker	Unknown	944038	944873	6324	+	.	ID="RND-1_FAMILY-209";Tend="1513";Tstart="682";shortTE="F";uid="42626be3-07ef-424b-8abd-99604c2220a7"
CABPRJ010001433.1	RepeatMasker	DNA/Ginger-1	1829758	1830446	1602	+	.	ID="rnd-5_family-95";Tend="1695";Tstart="1094";shortTE="F";uid="54240c57-97f1-4660-92e0-e515319d2fac"
CABPRJ010001433.1	RepeatMasker	Unknown	209945	210197	1417	+	.	ID="RND-5_FAMILY-2803";Tend="1230";Tstart="971";shortTE="F";uid="3382b6df-161a-4856-9376-8e9ce94f7e2f"
CABPRJ010001433.1	RepeatMasker	RC/Helitron	978743	979308	2940	+	.	ID="RND-6_FAMILY-10111";Tend="1575";Tstart="1023";shortTE="F";uid="2966d0f1-47a7-465f-a975-059efb1d82c4"
CABPRJ010001433.1	RepeatMasker	Retroposon?	101932	102084	463	+	.	ID="RND-4_FAMILY-241";Tend="1811";Tstart="1660";shortTE="F";uid="57b75cd0-d337-49f0-bc4a-7e87618d52aa"
CABPRJ010001433.1	RepeatMasker	DNA/MULE-MuDR	1712273	1712567	476	+	.	ID="RND-6_FAMILY-11889";Tend="1075";Tstart="803";shortTE="F";uid="fb5e722f-bff8-467d-8e7a-7a9e4dcb04f5"
CABPRJ010001433.1	RepeatMasker	DNA	635404	635522	508	+	.	ID="DNA8-10_AP";Tend="119";Tstart="1";shortTE="F";uid="c9f20b81-5c33-4b6f-9c15-ad08891bf91f"
CABPRJ010001433.1	RepeatMasker	Retroposon?	1015005	1015449	2377	+	.	ID="RND-5_FAMILY-8932";Tend="1352";Tstart="923";shortTE="F";uid="cf1d7646-2b83-4b9d-a574-15823964af97"
CABPRJ010001433.1	RepeatMasker	DNA/Ginger-1	1825313	1825636	1452	+	.	ID="RND-1_FAMILY-12";Tend="1297";Tstart="926";shortTE="F";uid="1fb0721e-f176-4a6f-b134-ee2517bc44ad"
CABPRJ010001433.1	RepeatMasker	Retroposon?	161220	161438	681	+	.	ID="RND-4_FAMILY-241";Tend="1846";Tstart="1637";shortTE="F";uid="97834766-4825-4ad2-88d7-1c93335a59e7"
CABPRJ010001433.1	RepeatMasker	Retroposon?	1090600	1091007	1890	+	.	ID="RND-6_FAMILY-14413";Tend="1366";Tstart="942";shortTE="F";uid="c58f2e59-ac3a-4add-a5a6-89e035215ceb"
CABPRJ010001433.1	RepeatMasker	LINE/R1	339751	340092	1918	+	.	ID="RND-6_FAMILY-16872";Tend="1116";Tstart="770";shortTE="F";uid="385d8fcc-1c9b-40f6-9c6c-89b1c1b4690c"
CABPRJ010001433.1	RepeatMasker	Retroposon?	1236153	1236622	1358	+	.	ID="RND-6_FAMILY-14413";Tend="1366";Tstart="895";shortTE="F";uid="64d2a778-bf8e-44aa-9afe-7c3fb2e37832"
CABPRJ010001433.1	RepeatMasker	Unknown	1356331	1356732	2051	+	.	ID="RND-6_FAMILY-3236";Tend="1298";Tstart="897";shortTE="F";uid="896997a5-b1d6-4603-88bc-3045d90ec4ac"
CABPRJ010001433.1	RepeatMasker	DNA	1404414	1404994	3693	+	.	ID="RND-6_FAMILY-55343";Tend="1528";Tstart="923";shortTE="F";uid="e7ac9e5d-bcc7-4c4c-aca2-b6e0763f2f2b"
CABPRJ010001433.1	RepeatMasker	DNA/Kolobok-E	1660535	1660753	409	+	.	ID="RND-5_FAMILY-2381";Tend="1506";Tstart="1296";shortTE="F";uid="248505ee-d71c-478b-9d09-4a552ac6c08a"
CABPRJ010001433.1	RepeatMasker	DNA/Ginger-1	781637	782211	3226	+	.	ID="rnd-5_family-95";Tend="1618";Tstart="779";shortTE="F";uid="0a4ef0d4-80be-4b39-9a35-dd493ec51d99"
CABPRJ010001433.1	RepeatMasker	Retroposon?	29209	29491	604	+	.	ID="RND-6_FAMILY-3029";Tend="2044";Tstart="1682";shortTE="F";uid="5f80c98d-f88f-46a0-b133-7963c326f4a0"
CABPRJ010001433.1	RepeatMasker	Retroposon?	1270492	1270735	870	+	.	ID="RND-4_FAMILY-550";Tend="1160";Tstart="900";shortTE="F";uid="f7825e90-0912-49f5-8153-60868447e712"
CABPRJ010001433.1	RepeatMasker	DNA/Ginger-1	426466	426907	2984	+	.	ID="rnd-1_family-12";Tend="1724";Tstart="767";shortTE="F";uid="7f0a541f-c5fe-4a82-9dcb-4e3a6ea22c9a"
CABPRJ010001433.1	RepeatMasker	Unknown	31463	32188	2569	+	.	ID="RND-6_FAMILY-11568";Tend="1526";Tstart="789";shortTE="F";uid="fe2973a5-b3bd-41f8-b792-c1ab1fbd1d59"
CABPRJ010001433.1	RepeatMasker	Retroposon?	691909	692252	2055	+	.	ID="RND-6_FAMILY-13139";Tend="1458";Tstart="1101";shortTE="F";uid="68e32152-5b11-4612-a19c-faa1f49bb405"
CABPRJ010001433.1	RepeatMasker	LINE/RTE-BovB	333509	333835	1185	+	.	ID="RND-1_FAMILY-79";Tend="1296";Tstart="898";shortTE="F";uid="892e04ec-f1c9-4c69-8f2b-9a9d7efaca79"
CABPRJ010001433.1	RepeatMasker	Retroposon?	416685	416885	449	+	.	ID="RND-1_FAMILY-1";Tend="1137";Tstart="936";shortTE="F";uid="52c1d6ce-0a82-4c84-a140-f94d5962fcc2"
CABPRJ010001433.1	RepeatMasker	DNA/hAT-hAT19	382248	382870	418	+	.	ID="DNA8-79_AP";TEgroup="ctg_1433%7CDNA8-79_AP%7C1";Tend="833";Tstart="103";shortTE="F";uid="a88fad6e-c435-4b32-9a04-736d99379eae"
CABPRJ010001433.1	RepeatMasker	DNA	2130	2305	865	+	.	ID="RND-6_FAMILY-2391";Tend="1112";Tstart="947";shortTE="F";uid="21f75e83-eddf-492f-ac80-7c891bfb56be"
CABPRJ010001433.1	RepeatMasker	Retroposon?	1849911	1850187	1237	+	.	ID="RND-4_FAMILY-241";Tend="1834";Tstart="1576";shortTE="F";uid="ecfba4c0-e92c-43eb-9fa9-5c4128d6775e"
CABPRJ010001433.1	RepeatMasker	Unknown	139947	140212	754	+	.	ID="RND-6_FAMILY-23275";Tend="1348";Tstart="1091";shortTE="F";uid="f64465af-0262-41b1-a434-be5b9a168d85"
CABPRJ010001433.1	RepeatMasker	DNA/Kolobok-E	882751	883248	2459	+	.	ID="RND-6_FAMILY-82";Tend="1415";Tstart="901";shortTE="F";uid="d87baa67-7234-4e20-9f66-2c68529c04bb"
CABPRJ010001433.1	RepeatMasker	DNA/Kolobok-E	701967	702331	2321	+	.	ID="RND-1_FAMILY-28";Tend="1303";Tstart="948";shortTE="F";uid="8d257f0b-7dd9-460f-92c9-de66fcdaca45"
CABPRJ010001433.1	RepeatMasker	DNA	1474531	1474720	464	+	.	ID="RND-6_FAMILY-3139";Tend="1630";Tstart="1442";shortTE="F";uid="315d6e99-7f23-41cb-a4b1-a3d3192a4cf5"
CABPRJ010001433.1	RepeatMasker	DNA/Ginger-1	699683	699829	722	+	.	ID="RND-6_FAMILY-4437";Tend="1284";Tstart="1123";shortTE="F";uid="60fb2f15-a70b-4f0e-a7d2-53373bc6de33"
CABPRJ010001433.1	RepeatMasker	DNA/Ginger-1	917863	918375	849	+	.	ID="RND-1_FAMILY-12";Tend="1462";Tstart="858";shortTE="F";uid="d11a121c-a18a-4ba0-8dbd-a4e3cf8e3eef"
CABPRJ010001433.1	RepeatMasker	RC/Helitron	1764225	1764529	924	+	.	ID="RND-4_FAMILY-261";Tend="1222";Tstart="990";shortTE="F";uid="fef06410-df4e-4a5e-b1a2-9657e1ed240c"
CABPRJ010001433.1	RepeatMasker	DNA/MULE-MuDR	425642	426105	2606	+	.	ID="RND-1_FAMILY-136";Tend="1515";Tstart="1014";shortTE="F";uid="b63b90e9-a39f-477e-9683-2426d765995b"
CABPRJ010001433.1	RepeatMasker	Retroposon?	1382332	1382669	1364	+	.	ID="RND-6_FAMILY-970";Tend="1679";Tstart="1336";shortTE="F";uid="361d6e04-e2b8-4875-b84b-8f544aa3f264"
CABPRJ010001433.1	RepeatMasker	LINE/RTE-BovB	1839370	1839728	495	+	.	ID="RND-5_FAMILY-9012";Tend="1751";Tstart="1382";shortTE="F";uid="914b8b96-1b0c-45c4-ace4-42e0e24e4c88"
CABPRJ010001433.1	RepeatMasker	Unknown	484002	484480	1416	+	.	ID="RND-5_FAMILY-3535";Tend="1366";Tstart="930";shortTE="F";uid="956aef2e-1bf9-476e-8307-345f91ec9824"
CABPRJ010001433.1	RepeatMasker	Retroposon?	856854	857536	564	+	.	ID="RND-1_FAMILY-3";TEgroup="ctg_1433%7CRND-1_FAMILY-3%7C1";Tend="1681";Tstart="777";shortTE="F";uid="89835979-8052-4445-af3b-6923bde4c535"
CABPRJ010001433.1	RepeatMasker	DNA/hAT-hAT19	1115101	1115326	1203	+	.	ID="RND-5_FAMILY-4782";Tend="1635";Tstart="1401";shortTE="F";uid="bc427cd5-11f4-4ed8-a7b7-2b7baa68532b"
CABPRJ010001433.1	RepeatMasker	DNA/Kolobok-E	22119	22296	567	+	.	ID="RND-6_FAMILY-22761";Tend="1062";Tstart="876";shortTE="F";uid="c6157664-6c2c-44a1-93e9-3be18f522add"
CABPRJ010001433.1	RepeatMasker	LINE/Penelope	949327	949523	497	+	.	ID="RND-4_FAMILY-1977";Tend="2681";Tstart="2493";shortTE="F";uid="9564d76b-71e3-444d-b94d-3e11164e4fa9"
CABPRJ010001433.1	RepeatMasker	Unknown	612405	613221	3114	+	.	ID="RND-6_FAMILY-30670";Tend="712";Tstart="1";shortTE="F";uid="2c4dae87-b3d1-47fe-b15b-7cd1b30119cb"
CABPRJ010001433.1	RepeatMasker	DNA/hAT-hAT19	814360	814506	558	+	.	ID="RND-5_FAMILY-4782";Tend="1242";Tstart="1093";shortTE="F";uid="12c49140-401f-478e-80d9-7029ebc68910"
CABPRJ010001433.1	RepeatMasker	DNA	919725	920024	940	+	.	ID="RND-6_FAMILY-7932";Tend="1732";Tstart="1438";shortTE="F";uid="e6b909c8-b66f-4772-88fc-d0ff6ab9e1f1"
CABPRJ010001433.1	RepeatMasker	DNA/Kolobok-E	206081	206244	450	+	.	ID="RND-6_FAMILY-19003";Tend="970";Tstart="817";shortTE="F";uid="fc2786e8-af31-43d4-bf17-abeadcea3856"
CABPRJ010001433.1	RepeatMasker	Retroposon?	1325830	1326151	1255	+	.	ID="RND-5_FAMILY-7401";Tend="1998";Tstart="1666";shortTE="F";uid="3e58a03b-0d82-4dbd-a5d5-464e7cf003a8"
CABPRJ010001433.1	RepeatMasker	Unknown	965490	966618	4267	+	.	ID="RND-5_FAMILY-5441";TEgroup="ctg_1433%7CRND-5_FAMILY-5441%7C2";Tend="2122";Tstart="822";shortTE="F";uid="9edac37c-2dcf-48bb-9353-10bbde1c42c2"
CABPRJ010001433.1	RepeatMasker	DNA/Ginger-1	1311763	1312222	2424	+	.	ID="RND-1_FAMILY-12";Tend="1496";Tstart="1029";shortTE="F";uid="48dbb43d-e4fc-4fcf-ae46-318c9297bc11"
CABPRJ010001433.1	RepeatMasker	Unknown	1767781	1768364	3083	+	.	ID="RND-1_FAMILY-104";Tend="1541";Tstart="955";shortTE="F";uid="8695ecef-8f21-4dfc-bbd2-92b3bf3506ba"
CABPRJ010001433.1	RepeatMasker	Retroposon?	987373	987652	446	+	.	ID="RND-5_FAMILY-4854";Tend="648";Tstart="396";shortTE="F";uid="60468041-dab4-447b-9831-a39ecfe61d45"
CABPRJ010001433.1	RepeatMasker	Retroposon?	618729	618974	435	+	.	ID="RND-5_FAMILY-7401";Tend="2033";Tstart="1787";shortTE="F";uid="dda5e276-5dd2-4585-90f6-b122cd7c9d6c"
CABPRJ010001433.1	RepeatMasker	DNA/Kolobok-E	42006	42366	2022	+	.	ID="RND-6_FAMILY-5146";Tend="1573";Tstart="1197";shortTE="F";uid="b542c74b-72a5-49de-bf92-ced57a5bc8fc"
CABPRJ010001433.1	RepeatMasker	DNA	369449	369626	640	+	.	ID="RND-4_FAMILY-1204";Tend="1305";Tstart="1127";shortTE="F";uid="bc360939-d5d3-4c59-8ecd-465bd5fd6e71"
CABPRJ010001433.1	RepeatMasker	Unknown	1789450	1789713	1002	+	.	ID="RND-6_FAMILY-4529";Tend="678";Tstart="404";shortTE="F";uid="d33f00cf-2040-46c0-89b7-def3a2b16aba"
CABPRJ010001433.1	RepeatMasker	LINE/Penelope	444278	444413	791	+	.	ID="RND-5_FAMILY-640";Tend="928";Tstart="795";shortTE="F";uid="c07cd2bb-36fb-40d2-918f-d20212f13c9d"
CABPRJ010001433.1	RepeatMasker	DNA	1786882	1787204	859	+	.	ID="RND-6_FAMILY-7932";Tend="1721";Tstart="1415";shortTE="F";uid="075ade5a-b2d8-494f-8579-3b53628b6e02"
CABPRJ010001433.1	RepeatMasker	DNA/Kolobok-E	826466	826681	1003	+	.	ID="RND-6_FAMILY-5146";Tend="1089";Tstart="873";shortTE="F";uid="2fcb207e-2cee-4022-aaa1-d822a931bde6"
CABPRJ010001433.1	RepeatMasker	Retroposon?	1108303	1108484	503	+	.	ID="RND-5_FAMILY-7401";Tend="2016";Tstart="1841";shortTE="F";uid="168d37b5-c5de-4b0b-97f7-5cc224fd4b72"
CABPRJ010001433.1	RepeatMasker	Unknown	1044333	1044572	1033	+	.	ID="RND-5_FAMILY-5812";Tend="1222";Tstart="925";shortTE="F";uid="07a9a292-1de4-4f12-9a6d-c394201527d0"
CABPRJ010001433.1	RepeatMasker	DNA/hAT-hAT19	380576	380688	592	+	.	ID="DNA8-79_AP";Tend="109";Tstart="1";shortTE="F";uid="f33a438d-9783-4128-b3a3-caa23ddc0441"
CABPRJ010001433.1	RepeatMasker	DNA/Ginger-1	659655	660100	2606	+	.	ID="RND-1_FAMILY-12";Tend="1414";Tstart="929";shortTE="F";uid="856ccc3a-f0f5-42ed-bd76-735014f51911"
CABPRJ010001433.1	RepeatMasker	DNA/hAT-Tip100	555128	555345	846	+	.	ID="RND-5_FAMILY-4511";Tend="1761";Tstart="1554";shortTE="F";uid="20d50799-2cdb-4441-99d4-84721f8bc566"
CABPRJ010001433.1	RepeatMasker	DNA/hAT-hAT19	267911	268013	448	+	.	ID="DNA8-64B_AP";Tend="127";Tstart="26";shortTE="F";uid="c2acdfec-51d6-40c6-8cd4-5c3a53e9bfb7"
CABPRJ010001433.1	RepeatMasker	Retroposon?	694963	695213	708	+	.	ID="RND-4_FAMILY-241";Tend="1742";Tstart="1495";shortTE="F";uid="8a2861df-695c-4efc-b183-69ce4fe076b4"
CABPRJ010001433.1	RepeatMasker	Unknown	1856131	1856293	560	+	.	ID="RND-6_FAMILY-23389";Tend="804";Tstart="686";shortTE="F";uid="1382b710-60b9-4181-8301-a2efaa765dde"
CABPRJ010001433.1	RepeatMasker	RC/Helitron	954210	955456	8690	+	.	ID="RND-6_FAMILY-180";Tend="2037";Tstart="722";shortTE="F";uid="1a5bf6db-7709-49a5-b18a-652370f02755"
CABPRJ010001433.1	RepeatMasker	LINE/R1	352953	353689	3231	+	.	ID="RND-6_FAMILY-16872";Tend="1734";Tstart="935";shortTE="F";uid="cbeb8851-5c95-44f0-8d30-745d915fb4eb"
CABPRJ010001433.1	RepeatMasker	Retroposon?	553908	555177	6042	+	.	ID="RND-6_FAMILY-5185";Tend="2064";Tstart="886";shortTE="F";uid="3a53979f-112e-4866-acd4-e67c8a344227"
CABPRJ010001433.1	RepeatMasker	Unknown	609246	610160	5785	+	.	ID="RND-5_FAMILY-187";Tend="1581";Tstart="619";shortTE="F";uid="639ae1ab-9640-4354-9184-8f1703bd86a6"
CABPRJ010001433.1	RepeatMasker	Retroposon?	1577702	1578234	1672	+	.	ID="RND-5_FAMILY-7401";Tend="1971";Tstart="1425";shortTE="F";uid="dc50568d-8ea0-47ee-a5f3-b558e48d7a94"
CABPRJ010001433.1	RepeatMasker	DNA	459943	460590	2020	+	.	ID="RND-5_FAMILY-85";Tend="1455";Tstart="925";shortTE="F";uid="5255e9f7-28e3-4375-8675-e7de980eefb6"
CABPRJ010001433.1	RepeatMasker	DNA/Ginger-1	1196818	1197313	868	+	.	ID="RND-5_FAMILY-95";Tend="1412";Tstart="921";shortTE="F";uid="6815446a-1460-46a2-88a7-e84d2c4155e9"
CABPRJ010001433.1	RepeatMasker	DNA	175115	175238	460	+	.	ID="RND-5_FAMILY-383";Tend="1191";Tstart="1068";shortTE="F";uid="7337bc60-0d5c-4744-bbbd-83ba0813f295"
CABPRJ010001433.1	RepeatMasker	Retroposon?	1019841	1020005	518	+	.	ID="RND-5_FAMILY-7401";Tend="1591";Tstart="1431";shortTE="F";uid="21972d7a-98f4-47b2-9b19-628000820874"
CABPRJ010001433.1	RepeatMasker	Retroposon?	1048215	1049148	5099	+	.	ID="RND-1_FAMILY-93";Tend="1680";Tstart="126";shortTE="F";uid="d7658683-fd76-4342-b418-b0ce05efece6"
CABPRJ010001433.1	RepeatMasker	Retroposon?	1490656	1490792	425	+	.	ID="RND-4_FAMILY-241";Tend="1741";Tstart="1616";shortTE="F";uid="4da189b8-9d55-46d6-8bf8-4d8c1c8125b7"
CABPRJ010001433.1	RepeatMasker	DNA	1748588	1748992	1164	+	.	ID="TTAA2B_AP";Tend="415";Tstart="1";shortTE="F";uid="93e69bd6-a574-495f-8cf8-01ca6b99d2ae"
CABPRJ010001433.1	RepeatMasker	DNA/Ginger-1	1376972	1377244	516	+	.	ID="RND-2_FAMILY-26";Tend="963";Tstart="680";shortTE="F";uid="41418ef1-7f67-4393-abfa-e6f8950ce889"
CABPRJ010001433.1	RepeatMasker	DNA/hAT-Tip100	453796	454190	1899	+	.	ID="RND-6_FAMILY-7682";Tend="1562";Tstart="1144";shortTE="F";uid="3d7d85c9-564f-40aa-84c0-6dccde9f1151"
CABPRJ010001433.1	RepeatMasker	DNA/hAT-Tip100	292252	292426	522	+	.	ID="RND-5_FAMILY-5865";TEgroup="ctg_1433%7CRND-5_FAMILY-5865%7C1";Tend="1272";Tstart="943";shortTE="T";uid="67cb1b9e-f075-4f8d-8010-cfa7af36e181"
CABPRJ010001433.1	RepeatMasker	LINE/Penelope	964159	964772	3608	+	.	ID="RND-6_FAMILY-12077";Tend="762";Tstart="157";shortTE="F";uid="0751ce9e-73be-4cd3-870c-05c9b5973132"
CABPRJ010001433.1	RepeatMasker	DNA/TcMar-Tc1	741490	743177	14207	+	.	ID="RND-6_FAMILY-888";Tend="2357";Tstart="681";shortTE="F";uid="017d511a-487a-4405-bad9-e04e5f24b03b"
CABPRJ010001433.1	RepeatMasker	DNA/hAT-Charlie	564907	565180	792	+	.	ID="RND-6_FAMILY-3921";Tend="1202";Tstart="939";shortTE="F";uid="abee31be-c6c1-4f3a-aa54-3f4423e404a6"
CABPRJ010001433.1	RepeatMasker	DNA/Ginger-1	1861309	1861437	655	+	.	ID="rnd-6_family-4094";Tend="1385";Tstart="1252";shortTE="F";uid="42a70e14-a383-4f43-8e1c-7f42df483c87"
CABPRJ010001433.1	RepeatMasker	RC/Helitron	902353	902465	488	+	.	ID="RND-6_FAMILY-25738";Tend="1737";Tstart="1641";shortTE="F";uid="f7f76d54-7ae4-496d-bdae-e4ebc7d6e997"
CABPRJ010001433.1	RepeatMasker	Retroposon?	136435	136535	784	+	.	ID="RND-6_FAMILY-13139";Tend="1458";Tstart="1358";shortTE="F";uid="16a93185-8368-4b6e-8a4b-fb18c61d3c41"
CABPRJ010001433.1	RepeatMasker	Retroposon?	141432	141922	1582	+	.	ID="RND-5_FAMILY-3149";Tend="1434";Tstart="947";shortTE="F";uid="b8bff66b-d46a-4034-b5ce-5d4f97f1931c"
CABPRJ010001433.1	RepeatMasker	Retroposon?	1755933	1756052	402	+	.	ID="RND-6_FAMILY-3029";Tend="1914";Tstart="1804";shortTE="F";uid="85900707-b845-48f9-aa08-b6aeec4251ce"
CABPRJ010001433.1	RepeatMasker	Unknown	520392	520844	457	+	.	ID="RND-6_FAMILY-3236";TEgroup="ctg_1433%7CRND-6_FAMILY-3236%7C1";Tend="1592";Tstart="1250";shortTE="T";uid="334d19d0-c959-4c8e-9025-949b8a22964a"
CABPRJ010001433.1	RepeatMasker	LINE/Penelope	965005	965215	1029	+	.	ID="RND-3_FAMILY-217";Tend="2607";Tstart="2384";shortTE="F";uid="c91e69e7-0e2b-4018-aa7c-ef7c76c0fe1c"
CABPRJ010001433.1	RepeatMasker	Retroposon?	693550	693787	697	+	.	ID="RND-5_FAMILY-3149";Tend="1196";Tstart="964";shortTE="F";uid="c5dbc9f8-0625-42ab-9b3f-c33560d65c4c"
CABPRJ010001433.1	RepeatMasker	LINE/RTE-BovB	352557	352943	1630	+	.	ID="RND-6_FAMILY-1218";Tend="1699";Tstart="1300";shortTE="F";uid="5366b861-d9d1-491e-b293-040b19257ae6"
CABPRJ010001433.1	RepeatMasker	DNA/Ginger-1	114925	115339	627	+	.	ID="RND-6_FAMILY-16066";Tend="817";Tstart="436";shortTE="F";uid="77df04df-c992-4327-bf2f-1ad9b638e829"
CABPRJ010001433.1	RepeatMasker	DNA/hAT-Tip100	1129738	1129983	454	+	.	ID="RND-6_FAMILY-9406";Tend="1231";Tstart="976";shortTE="F";uid="dfcffd82-14e3-4a92-aecb-9bbcdeba8ea7"
CABPRJ010001433.1	RepeatMasker	Unknown	610229	610475	1478	+	.	ID="RND-6_FAMILY-13889";Tend="1287";Tstart="1003";shortTE="F";uid="269ae60e-9ad4-4ebb-b589-6a8931863a12"
CABPRJ010001433.1	RepeatMasker	DNA/hAT-Tip100	663935	664122	546	+	.	ID="RND-6_FAMILY-8400";Tend="1976";Tstart="1796";shortTE="F";uid="7782cca5-a353-4027-93cc-c8e77f66fe46"
CABPRJ010001433.1	RepeatMasker	DNA	818286	818478	786	+	.	ID="RND-6_FAMILY-7932";Tend="1618";Tstart="1438";shortTE="F";uid="dbbc58d8-284e-4cb2-92eb-8fed9f391dd3"
CABPRJ010001433.1	RepeatMasker	Retroposon?	1836644	1837070	2477	+	.	ID="RND-6_FAMILY-5185";Tend="2037";Tstart="1614";shortTE="F";uid="c6e3bc07-0b80-4338-b2de-b7424c552aa8"
CABPRJ010001433.1	RepeatMasker	Unknown	559535	559762	1275	+	.	ID="RND-5_FAMILY-12681";Tend="1183";Tstart="939";shortTE="F";uid="ae68cb1f-37d8-4488-a0e1-aff88914d4d6"
CABPRJ010001433.1	RepeatMasker	DNA/Ginger-1	1440292	1440485	461	+	.	ID="RND-4_FAMILY-145";Tend="1334";Tstart="1140";shortTE="F";uid="ccb58a29-aac1-4073-a7cb-aea62e09fd9a"
CABPRJ010001433.1	RepeatMasker	Unknown	795010	795477	2520	+	.	ID="RND-5_FAMILY-72";Tend="1410";Tstart="941";shortTE="F";uid="16b94a95-7e21-411c-8cd3-a69b9a94b1f1"
CABPRJ010001433.1	RepeatMasker	DNA/Ginger-1	195301	196078	5058	+	.	ID="rnd-6_family-263";Tend="1734";Tstart="969";shortTE="F";uid="a2862428-74a4-4a76-b475-f16fead29835"
CABPRJ010001433.1	RepeatMasker	DNA/Ginger-1	540535	540797	930	+	.	ID="RND-5_FAMILY-95";Tend="1605";Tstart="1337";shortTE="F";uid="5f5b8923-71b2-47c4-ab3e-b7f802ea901c"
CABPRJ010001433.1	RepeatMasker	Retroposon?	793535	793641	579	+	.	ID="RND-1_FAMILY-3";Tend="1037";Tstart="755";shortTE="F";uid="9d264173-0627-425f-98e2-e4b09162aa12"
CABPRJ010001433.1	RepeatMasker	Unknown	409270	409544	875	+	.	ID="RND-5_FAMILY-2436";Tend="2091";Tstart="1820";shortTE="F";uid="749a3636-f2df-4f36-a8da-61f87fac693b"
CABPRJ010001433.1	RepeatMasker	DNA/Ginger-1	37502	37874	558	+	.	ID="RND-5_FAMILY-95";Tend="1303";Tstart="950";shortTE="F";uid="fea45c95-86c9-47ca-9c1f-ea14182ce8be"
CABPRJ010001433.1	RepeatMasker	Retroposon?	1063937	1064384	814	+	.	ID="RND-4_FAMILY-241";Tend="1043";Tstart="605";shortTE="F";uid="cdda6f83-30e1-4f66-b7b8-ada81ffd53d0"
CABPRJ010001433.1	RepeatMasker	DNA/Ginger-1	175526	176136	1577	+	.	ID="RND-5_FAMILY-95";Tend="1504";Tstart="920";shortTE="F";uid="1264278c-4fe4-465e-95a3-8599c851275b"
CABPRJ010001433.1	RepeatMasker	DNA/Kolobok-E	1026889	1027165	870	+	.	ID="RND-1_FAMILY-28";Tend="1655";Tstart="1391";shortTE="F";uid="98dc56c6-fd20-44be-b9cd-732b8bd2ec3d"
CABPRJ010001433.1	RepeatMasker	DNA/hAT-hAT19	362623	362851	761	+	.	ID="RND-5_FAMILY-4782";Tend="1476";Tstart="1260";shortTE="F";uid="e3cc9302-30a9-44ba-8495-54ce920c4b07"
CABPRJ010001433.1	RepeatMasker	Retroposon?	1520257	1520407	508	+	.	ID="RND-5_FAMILY-4854";Tend="427";Tstart="255";shortTE="F";uid="5263f4d9-06ef-4c8a-bd23-b0b88f5c8087"
CABPRJ010001433.1	RepeatMasker	LINE/RTE-BovB	1449688	1450034	826	+	.	ID="RND-6_FAMILY-6306";Tend="1552";Tstart="1193";shortTE="F";uid="28f43fd0-945c-44c4-92dc-640204843b3f"
CABPRJ010001433.1	RepeatMasker	Retroposon?	743235	743748	673	+	.	ID="RND-5_FAMILY-3149";TEgroup="ctg_1433%7CRND-5_FAMILY-3149%7C1";Tend="1400";Tstart="1081";shortTE="F";uid="594a9b5e-01e3-4ab2-9c47-b677f4e482b2"
CABPRJ010001433.1	RepeatMasker	Unknown	535593	535708	416	+	.	ID="RND-5_FAMILY-2436";Tend="1116";Tstart="990";shortTE="F";uid="58e2be55-7331-4178-9b38-24e9ab0b3f13"
CABPRJ010001433.1	RepeatMasker	DNA	1460519	1461221	680	+	.	ID="RND-6_FAMILY-7932";TEgroup="ctg_1433%7CRND-6_FAMILY-7932%7C1";Tend="1742";Tstart="1440";shortTE="F";uid="1cb87828-95f8-4777-aa5b-b97e1d99013a"
CABPRJ010001433.1	RepeatMasker	Unknown	1301388	1301899	1165	+	.	ID="RND-6_FAMILY-23275";Tend="1568";Tstart="1050";shortTE="F";uid="73893bbd-d194-4c7c-8c41-96766574d308"
CABPRJ010001433.1	RepeatMasker	Retroposon?	667342	667576	1103	+	.	ID="RND-5_FAMILY-3149";Tend="1444";Tstart="1228";shortTE="F";uid="16b4de24-dd3b-4107-87aa-05f30293c3b6"
CABPRJ010001433.1	RepeatMasker	DNA/hAT-Tip100	803680	803840	1213	+	.	ID="RND-6_FAMILY-8400";Tend="2087";Tstart="1927";shortTE="F";uid="5bebceb4-0084-4ffa-8430-57cac21ce7f8"
CABPRJ010001433.1	RepeatMasker	Unknown	1495116	1495255	770	+	.	ID="RND-4_FAMILY-1439";Tend="1065";Tstart="930";shortTE="F";uid="e75aa1ba-e7ed-4d18-8cd6-f3d3d0e839bc"
CABPRJ010001433.1	RepeatMasker	DNA/Ginger-1	688115	688454	1819	+	.	ID="RND-6_FAMILY-263";Tend="1745";Tstart="1426";shortTE="F";uid="717a96b7-a8bf-4497-8dc3-72a52ac0d6dd"
CABPRJ010001433.1	RepeatMasker	DNA/Ginger-1	1016901	1017284	2127	+	.	ID="RND-4_FAMILY-145";Tend="1398";Tstart="991";shortTE="F";uid="64a0a034-3b5d-4cc2-a7a3-44db13a035e7"
CABPRJ010001433.1	RepeatMasker	DNA/Ginger-1	1607719	1608244	3206	+	.	ID="RND-1_FAMILY-12";Tend="1489";Tstart="928";shortTE="F";uid="1987f565-1d6d-40da-a793-1691f1f7c6c2"
CABPRJ010001433.1	RepeatMasker	DNA/hAT-Tip100	845362	845772	1598	+	.	ID="RND-6_FAMILY-4514";Tend="1198";Tstart="780";shortTE="F";uid="ae88171e-514e-4c5c-927b-541d4a5d970d"
CABPRJ010001433.1	RepeatMasker	Unknown	815991	816583	4293	+	.	ID="RND-5_FAMILY-4780";Tend="1541";Tstart="931";shortTE="F";uid="159c062b-292a-41d9-ad58-64a7b72073e3"
CABPRJ010001433.1	RepeatMasker	LINE/Penelope	676971	677474	3240	+	.	ID="RND-4_FAMILY-1977";Tend="2539";Tstart="2036";shortTE="F";uid="73a6316b-62ac-4f53-9815-7fa14fca8b37"
CABPRJ010001433.1	RepeatMasker	DNA/P	66318	66838	2354	+	.	ID="RND-6_FAMILY-11376";Tend="1511";Tstart="1017";shortTE="F";uid="0ad6717d-522f-48ea-b472-11c29069c132"
CABPRJ010001433.1	RepeatMasker	DNA/Kolobok-E	655090	655750	4183	+	.	ID="RND-1_FAMILY-28";Tend="1624";Tstart="955";shortTE="F";uid="6ef605ea-1782-4f5f-807c-2c5f8f4b73e2"
CABPRJ010001433.1	RepeatMasker	Retroposon?	996906	997123	1252	+	.	ID="RND-5_FAMILY-8932";Tend="1157";Tstart="931";shortTE="F";uid="e6e86a19-f4cf-49f9-bae6-901a4d705cd9"
CABPRJ010001433.1	RepeatMasker	RC/Helitron	42380	42652	581	+	.	ID="RND-4_FAMILY-3214";Tend="986";Tstart="715";shortTE="F";uid="1a5fe495-033a-4c52-8985-d5a535b3750e"
CABPRJ010001433.1	RepeatMasker	Unknown	598413	598619	1035	+	.	ID="RND-6_FAMILY-19026";Tend="1214";Tstart="1005";shortTE="F";uid="8663ad18-5c58-47e6-ae18-b7d505402772"
CABPRJ010001433.1	RepeatMasker	Retroposon?	105100	105293	566	+	.	ID="RND-5_FAMILY-8932";Tend="1347";Tstart="1147";shortTE="F";uid="23db6c19-800a-464e-b89b-dfa779529740"
CABPRJ010001433.1	RepeatMasker	Retroposon?	326031	326653	2562	+	.	ID="RND-4_FAMILY-550";Tend="1618";Tstart="965";shortTE="F";uid="2c8a5dfa-5fb0-47fc-9b58-e07250b04eaf"
CABPRJ010001433.1	RepeatMasker	Retroposon?	783984	784328	1262	+	.	ID="RND-5_FAMILY-7401";Tend="2030";Tstart="1670";shortTE="F";uid="9138b618-78fb-47f2-81ca-f911b1c789df"
CABPRJ010001433.1	RepeatMasker	Retroposon?	1136479	1136741	1162	+	.	ID="RND-5_FAMILY-8932";Tend="1190";Tstart="923";shortTE="F";uid="4622cefa-4a15-4672-9c46-249cf171862f"
CABPRJ010001433.1	RepeatMasker	LINE/L2	1491815	1492053	1511	+	.	ID="RND-5_FAMILY-6834";Tend="1930";Tstart="1688";shortTE="F";uid="4187411d-69b1-4093-8d30-cb90204f6d5b"
CABPRJ010001433.1	RepeatMasker	DNA/hAT-Tip100	543802	544097	523	+	.	ID="RND-6_FAMILY-3215";Tend="1721";Tstart="1422";shortTE="F";uid="b8f8cf45-98de-4a24-bff3-7db8fcdf8b04"
CABPRJ010001433.1	RepeatMasker	Unknown	1493893	1494004	440	+	.	ID="RND-5_FAMILY-3077";Tend="1219";Tstart="1110";shortTE="F";uid="428f529e-6ca1-4d48-bd42-54612a090a54"
CABPRJ010001433.1	RepeatMasker	Unknown	1855825	1856055	768	+	.	ID="RND-5_FAMILY-3535";Tend="1275";Tstart="1020";shortTE="F";uid="f70d0dae-ee45-4284-a4f0-0d75bc9a233b"
CABPRJ010001433.1	RepeatMasker	DNA/Ginger-1	1651843	1652049	572	+	.	ID="RND-6_FAMILY-35072";Tend="1426";Tstart="990";shortTE="F";uid="803c9033-d37d-4220-816f-0b39a1411055"
CABPRJ010001433.1	RepeatMasker	Retroposon?	1024847	1024987	670	+	.	ID="RND-6_FAMILY-14413";Tend="1099";Tstart="955";shortTE="F";uid="df044cf3-4061-4e8e-b33e-30c7686be48a"
CABPRJ010001433.1	RepeatMasker	DNA/Ginger-1	1458283	1458565	684	+	.	ID="RND-5_FAMILY-95";Tend="1219";Tstart="953";shortTE="F";uid="27a8b32d-af7e-4771-b661-f694052aff0c"
CABPRJ010001433.1	RepeatMasker	LTR/Pao	1280220	1280464	400	+	.	ID="BEL-38_AA-I";Tend="6313";Tstart="6067";shortTE="F";uid="448f1578-4467-413c-a8cc-0d16e1f2971a"
CABPRJ010001433.1	RepeatMasker	DNA	1227315	1227473	421	+	.	ID="TTAA13B_AP";Tend="595";Tstart="431";shortTE="F";uid="e40e2dd0-f6fb-4b83-9671-6c89807c1c14"
CABPRJ010001433.1	RepeatMasker	Unknown	768597	768892	1879	+	.	ID="RND-1_FAMILY-63";Tend="1596";Tstart="1302";shortTE="F";uid="50f14360-eea2-422c-b9c9-183c29e2fd1e"
CABPRJ010001433.1	RepeatMasker	DNA	54247	54457	832	+	.	ID="RND-6_FAMILY-7932";Tend="1636";Tstart="1441";shortTE="F";uid="1828d92f-ecbd-4e4c-a6f4-82cb376c00f0"
CABPRJ010001433.1	RepeatMasker	Retroposon?	1286057	1286190	678	+	.	ID="RND-5_FAMILY-7401";Tend="1556";Tstart="1420";shortTE="F";uid="932c8025-a531-49ce-9c12-a3ceb3114a45"
CABPRJ010001433.1	RepeatMasker	DNA/TcMar-Mariner	803841	804702	1818	+	.	ID="MARINER-25_SIN";TEgroup="ctg_1433%7CMARINER-25_SIN%7C1";Tend="1324";Tstart="32";shortTE="F";uid="add2f59c-caf2-46a5-9b6a-90b74f5ee515"
CABPRJ010001433.1	RepeatMasker	DNA/hAT-Charlie	607615	608122	3602	+	.	ID="RND-6_FAMILY-475";Tend="1489";Tstart="958";shortTE="F";uid="1f1e50fb-7984-4b1d-bd73-a75f197e0aa9"
CABPRJ010001433.1	RepeatMasker	DNA/CMC-Transib	1272026	1272200	513	+	.	ID="RND-6_FAMILY-7199";Tend="851";Tstart="683";shortTE="F";uid="ebf7b6e4-0c63-461d-8511-2bcca6ecac39"
CABPRJ010001433.1	RepeatMasker	Retroposon?	1365332	1366139	1615	+	.	ID="RND-6_FAMILY-5185";TEgroup="ctg_1433%7CRND-6_FAMILY-5185%7C2";Tend="2036";Tstart="1393";shortTE="F";uid="b16fd7cc-395d-4c96-8123-8a3f28bb140c"
CABPRJ010001433.1	RepeatMasker	DNA/hAT-Charlie	1693566	1693773	881	+	.	ID="RND-6_FAMILY-7493";Tend="1092";Tstart="873";shortTE="F";uid="dbaf06fa-942e-41f0-ac93-cb614299a297"
CABPRJ010001433.1	RepeatMasker	DNA/hAT-Charlie	1332007	1332381	633	+	.	ID="RND-6_FAMILY-8794";TEgroup="ctg_1433%7CRND-6_FAMILY-8794%7C1";Tend="1480";Tstart="818";shortTE="T";uid="074cacb7-da97-408e-b3fd-3984fbf3a5ef"
CABPRJ010001433.1	RepeatMasker	DNA	1617731	1618096	621	+	.	ID="TTAA2B_AP";Tend="422";Tstart="1";shortTE="F";uid="cd686a93-9cf8-4bf9-a04c-e12260184399"
CABPRJ010001433.1	RepeatMasker	Unknown	136628	137161	599	+	.	ID="RND-6_FAMILY-23275";TEgroup="ctg_1433%7CRND-6_FAMILY-23275%7C1";Tend="1247";Tstart="969";shortTE="F";uid="6bdff01f-ea4e-4e6e-8379-a84219b5d3af"
CABPRJ010001433.1	RepeatMasker	Unknown	1351685	1352093	976	+	.	ID="RND-1_FAMILY-98";Tend="1650";Tstart="1216";shortTE="F";uid="a11e6222-9eca-49cc-b8d5-b910a99e411b"
CABPRJ010001433.1	RepeatMasker	Retroposon?	947231	947368	436	+	.	ID="RND-6_FAMILY-13139";Tend="1276";Tstart="1129";shortTE="F";uid="d8f3cd1a-cc88-41b1-9893-6b124d2d0bad"
CABPRJ010001433.1	RepeatMasker	DNA/hAT	1139456	1140130	1666	+	.	ID="HAT-9_AP";Tend="955";Tstart="4";shortTE="F";uid="e25b9cf0-e9ab-4288-ac17-e99bae292044"
CABPRJ010001433.1	RepeatMasker	Retroposon?	371021	371731	4275	+	.	ID="RND-1_FAMILY-22";Tend="1729";Tstart="980";shortTE="F";uid="08eaa1c9-7b5e-44b0-b830-d55b2ddd2dd6"
CABPRJ010001433.1	RepeatMasker	LINE/Penelope	1838714	1838879	970	+	.	ID="RND-1_FAMILY-80";Tend="944";Tstart="722";shortTE="F";uid="68236200-14ca-48ef-b2f4-2663873417c9"
CABPRJ010001433.1	RepeatMasker	DNA/Ginger-1	156041	156601	3445	+	.	ID="RND-1_FAMILY-12";Tend="1496";Tstart="927";shortTE="F";uid="6fd3821f-71cd-4984-b38b-be2b55fe2eda"
CABPRJ010001433.1	RepeatMasker	LINE/R1	1808821	1809377	1047	+	.	ID="RND-6_FAMILY-16872";TEgroup="ctg_1433%7CRND-6_FAMILY-16872%7C2";Tend="1344";Tstart="944";shortTE="F";uid="f0e0030a-8873-4782-b21e-5306aea3fd9c"
CABPRJ010001433.1	RepeatMasker	DNA/hAT-hAT19	1341472	1341633	424	+	.	ID="DNA8-74_AP";Tend="173";Tstart="7";shortTE="F";uid="e7f47b70-6099-4bc2-af43-1c3a8e4eadad"
CABPRJ010001433.1	RepeatMasker	LINE/RTE-BovB	533067	533577	1531	+	.	ID="RND-1_FAMILY-79";Tend="1788";Tstart="1311";shortTE="F";uid="9831a2bb-5244-489c-87e2-b399ccc7cbcf"
CABPRJ010001433.1	RepeatMasker	DNA	358841	359163	454	+	.	ID="TTAA24_AP";Tend="637";Tstart="301";shortTE="F";uid="964fc747-041b-4ab3-b1d9-0bcb2c0922e9"
CABPRJ010001433.1	RepeatMasker	Unknown	419013	419279	680	+	.	ID="RND-6_FAMILY-11785";Tend="1591";Tstart="1333";shortTE="F";uid="1294bbaa-ba82-42fb-9531-4483bd0bbc70"
CABPRJ010001433.1	RepeatMasker	Retroposon?	1535815	1535915	435	+	.	ID="RND-6_FAMILY-14413";Tend="1371";Tstart="1274";shortTE="F";uid="02eba1ac-747c-472c-8efa-b2e542bd0b4a"
CABPRJ010001433.1	RepeatMasker	Unknown	1140865	1141191	910	+	.	ID="RND-6_FAMILY-5927";Tend="1109";Tstart="719";shortTE="F";uid="b930dc0e-d0ae-4fd4-b78c-5433600f9730"
CABPRJ010001433.1	RepeatMasker	RC/Helitron	907772	908250	2274	+	.	ID="RND-6_FAMILY-12827";Tend="1953";Tstart="1516";shortTE="F";uid="d1f62571-fd69-4893-bae1-a729a9c54dd8"
CABPRJ010001433.1	RepeatMasker	DNA	452816	452963	612	+	.	ID="RND-4_FAMILY-3450";Tend="860";Tstart="702";shortTE="F";uid="034c5fb8-3a47-4793-b1ea-43deb4114a5c"
CABPRJ010001433.1	RepeatMasker	Retroposon?	454896	455158	1015	+	.	ID="RND-1_FAMILY-22";Tend="1689";Tstart="1388";shortTE="F";uid="23baf10d-2c4b-408f-bd58-3e6db8a2601b"
CABPRJ010001433.1	RepeatMasker	Retroposon?	1747582	1747913	1119	+	.	ID="RND-4_FAMILY-241";Tend="1793";Tstart="1433";shortTE="F";uid="2a40c666-b7bf-4f38-bce2-4c0809ddd947"
CABPRJ010001433.1	RepeatMasker	DNA/Ginger-1	819645	819777	430	+	.	ID="RND-5_FAMILY-95";Tend="1214";Tstart="1084";shortTE="F";uid="816b017a-cdac-4970-8ab7-1a5eb0324b5f"
CABPRJ010001433.1	RepeatMasker	Retroposon?	1243387	1244068	2554	+	.	ID="RND-4_FAMILY-550";Tend="1629";Tstart="927";shortTE="F";uid="30469aa5-9a17-4141-8616-7660b777fefe"
CABPRJ010001433.1	RepeatMasker	Retroposon?	695791	695991	505	+	.	ID="RND-6_FAMILY-3029";Tend="918";Tstart="704";shortTE="F";uid="3d625fd5-d46c-4740-b604-33eb798e90d7"
CABPRJ010001433.1	RepeatMasker	Unknown	1141388	1141617	1462	+	.	ID="RND-6_FAMILY-5927";Tend="1343";Tstart="1101";shortTE="F";uid="dac93327-129b-4b9d-9dd1-8a8485b54afd"
CABPRJ010001433.1	RepeatMasker	DNA/Ginger-1	1640662	1640836	575	+	.	ID="RND-2_FAMILY-26";Tend="1942";Tstart="1779";shortTE="F";uid="2a4e3e8b-9eab-43a9-951a-e9084969e424"
CABPRJ010001433.1	RepeatMasker	Retroposon?	555848	556622	2549	+	.	ID="RND-6_FAMILY-60";Tend="1535";Tstart="844";shortTE="F";uid="41240349-89c7-4a51-955f-a4dc7f533f0b"
CABPRJ010001433.1	RepeatMasker	DNA	1330094	1330307	616	+	.	ID="ttaa2b_ap";Tend="417";Tstart="205";shortTE="F";uid="1ab88c43-c3c9-4150-88c9-1fcfcfe323f5"
CABPRJ010001433.1	RepeatMasker	DNA/Sola-1	6361	6535	841	+	.	ID="SOLA1-9_AP";Tend="3907";Tstart="3729";shortTE="F";uid="11db1eab-2dfa-4453-954b-4242d3336f0b"
CABPRJ010001433.1	RepeatMasker	DNA/MULE-MuDR	1552933	1553301	1060	+	.	ID="RND-6_FAMILY-9667";Tend="1383";Tstart="1032";shortTE="F";uid="febb9eea-a36b-4bdb-bf96-b21627a6adf9"
CABPRJ010001433.1	RepeatMasker	DNA/MULE-MuDR	1542275	1542582	584	+	.	ID="RND-1_FAMILY-136";Tend="1150";Tstart="825";shortTE="F";uid="46ea70c3-f537-4646-8efc-03f8d864d2bc"
CABPRJ010001433.1	RepeatMasker	DNA/Ginger-1	1591666	1592243	3441	+	.	ID="RND-1_FAMILY-12";Tend="1500";Tstart="918";shortTE="F";uid="efd41988-67f8-441c-bbd8-1ac34a454579"
CABPRJ010001433.1	RepeatMasker	DNA/Kolobok-E	1348472	1348947	2776	+	.	ID="RND-6_FAMILY-13202";Tend="1405";Tstart="949";shortTE="F";uid="653f0406-cf66-4a58-9019-2ed9ed08a5b6"
CABPRJ010001433.1	RepeatMasker	DNA	672248	672498	1344	+	.	ID="RND-6_FAMILY-12379";Tend="1149";Tstart="919";shortTE="F";uid="4bba000d-8c7f-4f46-8434-d2f84cc61075"
CABPRJ010001433.1	RepeatMasker	DNA/hAT-Tip100	399698	399919	1105	+	.	ID="RND-4_FAMILY-1424";Tend="1145";Tstart="933";shortTE="F";uid="9b83303f-0670-4f60-bf3d-910632ee3d2a"
CABPRJ010001433.1	RepeatMasker	DNA/Ginger-1	434534	435377	2882	+	.	ID="rnd-6_family-263";Tend="1720";Tstart="868";shortTE="F";uid="358e1f7e-81b6-4309-88d1-f7f81c11a744"
CABPRJ010001433.1	RepeatMasker	DNA/Ginger-1	1485274	1485565	1014	+	.	ID="rnd-2_family-26";Tend="1688";Tstart="1159";shortTE="F";uid="77494de9-9b97-451e-bb63-c87f182c80db"
CABPRJ010001433.1	RepeatMasker	Unknown	321040	321744	2268	+	.	ID="RND-5_FAMILY-771";Tend="1696";Tstart="957";shortTE="F";uid="4bb62f44-dad0-4148-9da6-780c81e15958"
CABPRJ010001433.1	RepeatMasker	Retroposon?	390440	390707	1323	+	.	ID="RND-4_FAMILY-550";Tend="1201";Tstart="929";shortTE="F";uid="d14cdb20-ff31-4553-ab8d-bf9fa56349d0"
CABPRJ010001433.1	RepeatMasker	Retroposon?	588442	588677	633	+	.	ID="RND-5_FAMILY-3149";Tend="1471";Tstart="1235";shortTE="F";uid="31fbac45-d3db-4f63-916a-04cb45839a89"
CABPRJ010001433.1	RepeatMasker	LTR/Gypsy	972125	972776	514	+	.	ID="GYPSY-4_SI-I";Tend="2099";Tstart="1444";shortTE="F";uid="2c569084-b3d0-476e-a719-ec5e39afd10c"
CABPRJ010001433.1	RepeatMasker	Unknown	974524	974814	529	+	.	ID="RND-6_FAMILY-3236";Tend="1289";Tstart="889";shortTE="F";uid="610cefda-a6d6-4239-a741-6a94e659aeb3"
CABPRJ010001433.1	RepeatMasker	DNA/Ginger-1	906132	906768	4066	+	.	ID="RND-4_FAMILY-237";Tend="1580";Tstart="935";shortTE="F";uid="953b31f9-eece-44fb-beaa-d20150329ce6"
CABPRJ010001433.1	RepeatMasker	LINE/RTE-BovB	1414364	1414702	1414	+	.	ID="RND-1_FAMILY-79";Tend="1782";Tstart="1448";shortTE="F";uid="35630e77-2163-4d13-980c-8dac6def1d1b"
CABPRJ010001433.1	RepeatMasker	DNA/Ginger-1	137969	138120	430	+	.	ID="RND-4_FAMILY-237";Tend="1707";Tstart="1556";shortTE="F";uid="317e510c-af8a-48a1-81df-f29a195ffbe3"
CABPRJ010001433.1	RepeatMasker	DNA/PiggyBac	4351	5196	524	+	.	ID="PIGGYBAC-12_LMI";Tend="1974";Tstart="1111";shortTE="F";uid="f4e88a8d-801c-4b3a-a6e0-1f3d1f127662"
CABPRJ010001433.1	RepeatMasker	Retroposon?	99859	100289	1968	+	.	ID="RND-5_FAMILY-8932";Tend="1346";Tstart="910";shortTE="F";uid="7a96d095-6b7d-4759-a3f7-f6124da6753f"
CABPRJ010001433.1	RepeatMasker	Retroposon?	1418982	1419333	543	+	.	ID="RND-5_FAMILY-7401";Tend="1201";Tstart="791";shortTE="F";uid="08c597be-8d09-4781-8b6a-f01de658a7cc"
CABPRJ010001433.1	RepeatMasker	DNA/Ginger-1	691196	691410	629	+	.	ID="RND-1_FAMILY-0";Tend="1937";Tstart="1719";shortTE="F";uid="4a4a6e02-b4b8-4a19-9340-15a5d1631572"
CABPRJ010001433.1	RepeatMasker	DNA/Kolobok-E	988776	988917	534	+	.	ID="RND-5_FAMILY-24850";Tend="1084";Tstart="940";shortTE="F";uid="90896363-b893-42c1-9d0e-f8ed1dc28d89"
CABPRJ010001433.1	RepeatMasker	Unknown	1767232	1767650	2592	+	.	ID="RND-4_FAMILY-1422";Tend="1333";Tstart="912";shortTE="F";uid="f0944f98-a967-42ef-a9af-e9187055181f"
CABPRJ010001433.1	RepeatMasker	DNA/hAT-Tip100	660095	660312	1020	+	.	ID="RND-3_FAMILY-853";Tend="1222";Tstart="1024";shortTE="F";uid="f2e91671-0656-4283-bb7f-cbd8d92f772e"
CABPRJ010001433.1	RepeatMasker	Retroposon?	48428	48580	446	+	.	ID="RND-1_FAMILY-35";Tend="1986";Tstart="1818";shortTE="F";uid="93ee8247-28c4-4c24-8788-dabea9c3b80b"
CABPRJ010001433.1	RepeatMasker	Retroposon?	1362055	1362169	475	+	.	ID="RND-6_FAMILY-3029";Tend="1920";Tstart="1806";shortTE="F";uid="de736c39-97d2-4f33-a029-b4217e1f6934"
CABPRJ010001433.1	RepeatMasker	Retroposon?	1832625	1832915	944	+	.	ID="RND-5_FAMILY-7401";Tend="1084";Tstart="794";shortTE="F";uid="985c66c1-441f-4509-925d-64a01df2976f"
CABPRJ010001433.1	RepeatMasker	Retroposon?	349735	349905	892	+	.	ID="RND-6_FAMILY-13139";Tend="1487";Tstart="1307";shortTE="F";uid="24d669ab-fd4e-4ead-bd73-7c3fe1a237a7"
CABPRJ010001433.1	RepeatMasker	DNA/PIF-ISL2EU	401744	402016	1263	+	.	ID="RND-5_FAMILY-11793";Tend="1156";Tstart="875";shortTE="F";uid="25577cb6-f0b3-466e-a445-03f34e76fc64"
CABPRJ010001433.1	RepeatMasker	DNA/hAT-Tip100	1417828	1418124	477	+	.	ID="RND-3_FAMILY-853";Tend="1218";Tstart="933";shortTE="F";uid="951c9e78-9a2a-4017-85ec-cbb84cd0c42b"
CABPRJ010001433.1	RepeatMasker	Unknown	1150997	1151360	1044	+	.	ID="RND-4_FAMILY-1985";Tend="889";Tstart="524";shortTE="F";uid="55ff57f0-70ce-49f7-a900-e99a0b0cc2fa"
CABPRJ010001433.1	RepeatMasker	DNA/Kolobok-E	258137	258342	406	+	.	ID="RND-5_FAMILY-2381";Tend="1468";Tstart="1251";shortTE="F";uid="29dddae1-9163-490b-9e84-f4bd095ee0f8"
CABPRJ010001433.1	RepeatMasker	LINE/CR1	454188	454904	465	+	.	ID="RND-6_FAMILY-7135";TEgroup="ctg_1433%7CRND-6_FAMILY-7135%7C1";Tend="1729";Tstart="442";shortTE="F";uid="f1ef9f47-0e84-4ac6-a97a-87bb54c84632"
CABPRJ010001433.1	RepeatMasker	RC/Helitron	790129	790877	3949	+	.	ID="RND-6_FAMILY-10579";Tend="1620";Tstart="848";shortTE="F";uid="cb0dfe9c-c70c-47b6-9107-30c5c5f8f788"
CABPRJ010001433.1	RepeatMasker	DNA/Ginger-1	1849588	1849910	4895	+	.	ID="rnd-4_family-237";Tend="1774";Tstart="938";shortTE="F";uid="41a55e44-0bb4-4278-8c65-9fa97df4aacc"
CABPRJ010001433.1	RepeatMasker	DNA/Kolobok-T2	1581959	1582069	488	+	.	ID="REP-4_PBA";Tend="653";Tstart="544";shortTE="F";uid="b341df42-356c-478b-823d-7aa8e913dd31"
CABPRJ010001433.1	RepeatMasker	Unknown	1045495	1045845	1291	+	.	ID="RND-6_FAMILY-3236";Tend="1292";Tstart="949";shortTE="F";uid="75de5969-a6d6-4844-b488-2a57203a3ee2"
CABPRJ010001433.1	RepeatMasker	DNA/hAT-Tip100	582402	582639	1073	+	.	ID="RND-5_FAMILY-158";Tend="886";Tstart="645";shortTE="F";uid="3d7ab5d6-680f-4afb-8235-13b0e796420a"
CABPRJ010001433.1	RepeatMasker	DNA	239366	239554	787	+	.	ID="TTAA22_AP";Tend="434";Tstart="230";shortTE="F";uid="65347eb6-2f01-48a7-9d3d-4de92e7907ea"
CABPRJ010001433.1	RepeatMasker	DNA/hAT-Tip100	840683	840992	1326	+	.	ID="RND-4_FAMILY-1424";Tend="1222";Tstart="946";shortTE="F";uid="15e5fa24-fa15-4841-85a5-a330c8e8e05f"
CABPRJ010001433.1	RepeatMasker	Unknown	1617253	1617579	774	+	.	ID="RND-4_FAMILY-3145";Tend="1313";Tstart="980";shortTE="F";uid="b1aa6136-c922-42f1-84b5-3540eedb70b3"
CABPRJ010001433.1	RepeatMasker	Retroposon?	1280583	1280826	453	+	.	ID="RND-6_FAMILY-14413";Tend="1125";Tstart="887";shortTE="F";uid="b559bf39-dd12-4f7a-9ed9-539de1cf84da"
CABPRJ010001433.1	RepeatMasker	Unknown	1513035	1513250	602	+	.	ID="RND-1_FAMILY-150";Tend="670";Tstart="401";shortTE="F";uid="83766a5f-db63-49d6-a9e7-de6a3f0999cd"
CABPRJ010001433.1	RepeatMasker	Retroposon?	1515156	1515679	2006	+	.	ID="RND-6_FAMILY-13139";Tend="1409";Tstart="811";shortTE="F";uid="a216de26-07b8-4cdf-a8b3-6230649b54f6"
CABPRJ010001433.1	RepeatMasker	Retroposon?	910575	911279	3356	+	.	ID="RND-4_FAMILY-241";Tend="1801";Tstart="1063";shortTE="F";uid="1762288a-376f-4e67-9292-0af22fc3a296"
CABPRJ010001433.1	RepeatMasker	LINE/RTE-BovB	958787	959697	682	+	.	ID="RND-5_FAMILY-9012";Tend="1448";Tstart="522";shortTE="F";uid="b60806cf-376c-476f-9e7b-75081148be30"
CABPRJ010001433.1	RepeatMasker	DNA	623222	623660	2269	+	.	ID="RND-6_FAMILY-12379";Tend="1350";Tstart="919";shortTE="F";uid="d32f5751-2831-45cb-9a9b-8a6946e5f0f7"
CABPRJ010001433.1	RepeatMasker	DNA/Kolobok-E	539809	540095	1558	+	.	ID="RND-6_FAMILY-19003";Tend="980";Tstart="714";shortTE="F";uid="ac3beac5-3dab-4c94-9fbe-6392aa19538d"
CABPRJ010001433.1	RepeatMasker	DNA/hAT-hAT19	852309	852426	459	+	.	ID="RND-5_FAMILY-4782";Tend="1211";Tstart="1103";shortTE="F";uid="c2059bd1-ca56-4f09-a6cc-f71f6f83a7b1"
CABPRJ010001433.1	RepeatMasker	Retroposon?	53228	53452	458	+	.	ID="RND-5_FAMILY-7401";Tend="1966";Tstart="1758";shortTE="F";uid="dc0f0bf3-2dd9-4a38-ac0a-f202d21f4745"
CABPRJ010001433.1	RepeatMasker	DNA/hAT-Tip100	1860674	1861044	679	+	.	ID="RND-5_FAMILY-4218";Tend="1113";Tstart="737";shortTE="F";uid="7a2187c2-2d36-45ca-8641-3b9a5c8bc798"
CABPRJ010001433.1	RepeatMasker	DNA/Ginger-1	237014	237248	1108	+	.	ID="RND-6_FAMILY-975";Tend="1266";Tstart="1005";shortTE="F";uid="462ddc5d-1c9f-4d66-b448-4dec1621e501"
CABPRJ010001433.1	RepeatMasker	Unknown	792116	792592	499	+	.	ID="RND-6_FAMILY-6865";TEgroup="ctg_1433%7CRND-6_FAMILY-6865%7C1";Tend="983";Tstart="432";shortTE="F";uid="fc4a58c3-d473-4c68-a7e2-abd4211172f2"
CABPRJ010001433.1	RepeatMasker	DNA/Ginger-1	1822294	1822691	1833	+	.	ID="RND-4_FAMILY-145";Tend="1401";Tstart="989";shortTE="F";uid="e60f6c7c-14a9-4b20-be08-3b035f2e3238"
CABPRJ010001433.1	RepeatMasker	Unknown	209440	209658	793	+	.	ID="RND-5_FAMILY-5812";Tend="1244";Tstart="1044";shortTE="F";uid="bbc7b542-5956-4173-a657-182ddb8ac94e"
CABPRJ010001433.1	RepeatMasker	Retroposon?	710043	710293	496	+	.	ID="RND-6_FAMILY-5185";Tend="2066";Tstart="1801";shortTE="F";uid="a31ce85e-7743-43c2-8445-b2df4ae3abdd"
CABPRJ010001433.1	RepeatMasker	RC/Helitron	408315	408662	588	+	.	ID="RND-5_FAMILY-5861";TEgroup="ctg_1433%7CRND-5_FAMILY-5861%7C1";Tend="1171";Tstart="835";shortTE="F";uid="2cb142d4-a3b3-4b82-95c2-696ebc87e636"
CABPRJ010001433.1	RepeatMasker	Retroposon?	750282	750546	594	+	.	ID="RND-4_FAMILY-1821";Tend="2529";Tstart="2274";shortTE="F";uid="cbea9cad-f0f2-4f2f-a442-89576647eb29"
CABPRJ010001433.1	RepeatMasker	DNA/hAT-Tip100	671038	671218	436	+	.	ID="RND-5_FAMILY-2397";Tend="927";Tstart="765";shortTE="F";uid="c09b987b-7fd9-4057-ae3b-d71261027984"
CABPRJ010001433.1	RepeatMasker	DNA	1257441	1257624	504	+	.	ID="RND-5_FAMILY-85";Tend="1118";Tstart="928";shortTE="F";uid="9c1324c5-e74b-4047-89d1-839d6f0ae8f4"
CABPRJ010001433.1	RepeatMasker	DNA/Kolobok-E	393680	394020	1048	+	.	ID="RND-5_FAMILY-3481";Tend="1205";Tstart="862";shortTE="F";uid="dc2d741d-4e92-4fc9-bf07-fa6c4eb0b3d9"
CABPRJ010001433.1	RepeatMasker	Retroposon?	689222	689451	490	+	.	ID="RND-4_FAMILY-550";Tend="1182";Tstart="896";shortTE="F";uid="35e8f6e5-7052-4c18-aad6-9c2cb2d7f96b"
CABPRJ010001433.1	RepeatMasker	Unknown	748740	749214	2965	+	.	ID="RND-5_FAMILY-2764";Tend="1232";Tstart="763";shortTE="F";uid="ffdd1ce9-ca18-4fd4-8e82-580f4a7e2455"
CABPRJ010001433.1	RepeatMasker	DNA/hAT-Tip100	781482	781636	512	+	.	ID="RND-5_FAMILY-4218";Tend="868";Tstart="722";shortTE="F";uid="84516b28-f62b-46a8-a5c2-15d9b922db52"
CABPRJ010001433.1	RepeatMasker	DNA/Ginger-1	1372688	1373080	527	+	.	ID="RND-5_FAMILY-95";Tend="1340";Tstart="917";shortTE="F";uid="6d8293da-8660-47bc-aed3-487b9e51bc51"
CABPRJ010001433.1	RepeatMasker	Unknown	1101327	1101499	631	+	.	ID="RND-5_FAMILY-21128";Tend="1166";Tstart="958";shortTE="F";uid="1c9fdd7f-9f51-4e84-8f8e-c7d3060b8646"
CABPRJ010001433.1	RepeatMasker	Unknown	105989	106898	3411	+	.	ID="RND-6_FAMILY-15115";Tend="1609";Tstart="740";shortTE="F";uid="95b0c74c-a256-4aa1-b324-23a95c94905d"
CABPRJ010001433.1	RepeatMasker	Retroposon?	1205533	1205745	864	+	.	ID="RND-5_FAMILY-7401";Tend="1138";Tstart="783";shortTE="F";uid="a258f81c-c6e1-467c-a58d-81f99384933d"
CABPRJ010001433.1	RepeatMasker	DNA/MULE-MuDR	976252	976504	704	+	.	ID="RND-6_FAMILY-17232";Tend="1404";Tstart="1137";shortTE="F";uid="10580c4e-e7b3-41c0-8f56-142354c66ca7"
CABPRJ010001433.1	RepeatMasker	LINE/RTE-BovB	223751	223903	418	+	.	ID="RND-6_FAMILY-3302";Tend="1433";Tstart="1274";shortTE="F";uid="4050df03-9c3c-4ba0-b22e-678147e3db5b"
CABPRJ010001433.1	RepeatMasker	DNA/Ginger-1	414392	415011	3758	+	.	ID="RND-4_FAMILY-318";Tend="1640";Tstart="1042";shortTE="F";uid="e0226b79-3af4-4798-a136-dc4c78079c09"
CABPRJ010001433.1	RepeatMasker	RC/Helitron	978593	978711	657	+	.	ID="RND-6_FAMILY-10579";Tend="1228";Tstart="1109";shortTE="F";uid="7857a597-fcfe-4ca3-b5cd-16876582b064"
CABPRJ010001433.1	RepeatMasker	Retroposon?	1159614	1159879	1043	+	.	ID="RND-5_FAMILY-8932";Tend="1388";Tstart="1111";shortTE="F";uid="f5d81888-25e8-41cb-8d1d-b76b5d1c6121"
CABPRJ010001433.1	RepeatMasker	Unknown	1356714	1356923	647	+	.	ID="RND-2_FAMILY-88";Tend="1654";Tstart="1450";shortTE="F";uid="3588a4a3-cf81-4f75-a50e-ad02757afa21"
CABPRJ010001433.1	RepeatMasker	LINE/R1-LOA	720929	721341	1437	+	.	ID="RND-6_FAMILY-9021";Tend="1683";Tstart="1285";shortTE="F";uid="97723588-4deb-4647-92b5-3bd2e76c8af5"
CABPRJ010001433.1	RepeatMasker	Retroposon?	1519960	1520159	772	+	.	ID="RND-6_FAMILY-14413";Tend="1396";Tstart="1199";shortTE="F";uid="2b79cef5-6808-4044-a374-3d31e85a407e"
CABPRJ010001433.1	RepeatMasker	DNA	1482593	1483118	2430	+	.	ID="RND-5_FAMILY-2609";Tend="1468";Tstart="954";shortTE="F";uid="f8f425b8-f25d-4f4e-83cd-655c255cc133"
CABPRJ010001433.1	RepeatMasker	Retroposon?	927348	927481	470	+	.	ID="RND-6_FAMILY-970";Tend="1018";Tstart="884";shortTE="F";uid="bd341f36-b12f-4443-85a7-7d833e8e4e0c"
CABPRJ010001433.1	RepeatMasker	Retroposon?	1200791	1201255	2424	+	.	ID="RND-5_FAMILY-3149";Tend="1723";Tstart="1028";shortTE="F";uid="73172789-042c-4293-a9a9-66f12e763582"
CABPRJ010001433.1	RepeatMasker	DNA/Ginger-1	1565642	1565785	441	+	.	ID="RND-6_FAMILY-406";Tend="1148";Tstart="996";shortTE="F";uid="514b5555-455f-4263-a98c-37a9f7b1e5c5"
CABPRJ010001433.1	RepeatMasker	DNA/Kolobok-E	1044890	1045507	2525	+	.	ID="RND-5_FAMILY-3481";Tend="1623";Tstart="945";shortTE="F";uid="ed8c2b38-6440-45df-b904-d4b3da0615fe"
CABPRJ010001433.1	RepeatMasker	Unknown	1722196	1722360	421	+	.	ID="TE-X-4_NVI";Tend="311";Tstart="161";shortTE="F";uid="76b6031b-edf2-4740-ae48-dbbd11d66349"
CABPRJ010001433.1	RepeatMasker	RC/Helitron	1783712	1783995	788	+	.	ID="RND-5_FAMILY-4116";Tend="917";Tstart="627";shortTE="F";uid="e22bdd08-02d7-41c5-b095-e62c9a843a84"
CABPRJ010001433.1	RepeatMasker	DNA/Ginger-1	144637	144751	414	+	.	ID="RND-6_FAMILY-263";Tend="1741";Tstart="1618";shortTE="F";uid="fdb247fb-9e9d-4a46-89fd-cf708e40296b"
CABPRJ010001433.1	RepeatMasker	DNA/Ginger-1	367165	367509	870	+	.	ID="rnd-2_family-26";Tend="1931";Tstart="1705";shortTE="F";uid="b24c4d87-7d7f-4a4f-8ec5-a2c306bf0abb"
CABPRJ010001433.1	RepeatMasker	Unknown	1648096	1648254	856	+	.	ID="RND-4_FAMILY-3362";Tend="1129";Tstart="965";shortTE="F";uid="b18d060d-9a83-4ad1-814d-732911cecf06"
CABPRJ010001433.1	RepeatMasker	LINE/L2	919561	919697	547	+	.	ID="RND-5_FAMILY-6834";Tend="1998";Tstart="1865";shortTE="F";uid="12fcd084-139d-4332-ba46-b8e07d1fb459"
CABPRJ010001433.1	RepeatMasker	Retroposon?	1645257	1645562	710	+	.	ID="RND-5_FAMILY-3149";Tend="1453";Tstart="1238";shortTE="F";uid="013c7a7a-f20d-432b-b689-2ac8e229bfcb"
CABPRJ010001433.1	RepeatMasker	DNA/Ginger-1	375122	375733	1205	+	.	ID="RND-5_FAMILY-95";Tend="1595";Tstart="922";shortTE="F";uid="c75af97a-e4d2-44ea-8529-fc0e1693d9f6"
CABPRJ010001433.1	RepeatMasker	DNA	109162	109615	1107	+	.	ID="TTAA5_AP";Tend="440";Tstart="10";shortTE="F";uid="9e8d708d-c5cf-455d-a956-cd1704ca40d7"
CABPRJ010001433.1	RepeatMasker	Retroposon?	1197811	1198006	831	+	.	ID="RND-5_FAMILY-7401";Tend="1937";Tstart="1743";shortTE="F";uid="e0401279-be14-4c93-9ea8-5b1f25b6d057"
CABPRJ010001433.1	RepeatMasker	Retroposon?	1836334	1836659	1159	+	.	ID="RND-1_FAMILY-3";Tend="1321";Tstart="1001";shortTE="F";uid="991a8f68-fdda-4ba2-9b56-c017c77bc9a7"
CABPRJ010001433.1	RepeatMasker	DNA/Ginger-1	1396167	1396770	2909	+	.	ID="rnd-1_family-12";Tend="1764";Tstart="927";shortTE="F";uid="7d4d465d-d45d-4744-82ee-4f56ba1b857e"
CABPRJ010001433.1	RepeatMasker	Unknown	318795	319030	446	+	.	ID="RND-1_FAMILY-104";Tend="1552";Tstart="1330";shortTE="F";uid="c009f097-4656-4951-90da-10e26e042c7c"
CABPRJ010001433.1	RepeatMasker	Retroposon?	1389835	1389978	679	+	.	ID="RND-6_FAMILY-408";Tend="1830";Tstart="1521";shortTE="F";uid="3a1525da-0ef2-4387-aee7-b643d62953ae"
CABPRJ010001433.1	RepeatMasker	Retroposon?	376557	376807	470	+	.	ID="RND-5_FAMILY-8932";TEgroup="ctg_1433%7CRND-5_FAMILY-8932%7C1";Tend="1368";Tstart="1135";shortTE="F";uid="0aaea0d2-bd58-4608-b06d-ce78d1bf5a3f"
CABPRJ010001433.1	RepeatMasker	DNA	785155	785259	489	+	.	ID="DNA4-1_AP";Tend="822";Tstart="718";shortTE="F";uid="ee6448ee-8fe7-4ce6-a80c-4e42e83b53a5"
CABPRJ010001433.1	RepeatMasker	Retroposon?	1753421	1753661	706	+	.	ID="RND-4_FAMILY-241";Tend="1791";Tstart="1574";shortTE="F";uid="861670c4-e0f8-456e-88c0-7bc70e974846"
CABPRJ010001433.1	RepeatMasker	DNA/Kolobok-E	311569	312223	4563	+	.	ID="RND-6_FAMILY-5579";Tend="1520";Tstart="871";shortTE="F";uid="ac8f8c15-c283-4c09-a5d8-8bcd7c7eb642"
CABPRJ010001433.1	RepeatMasker	Unknown	1575074	1575235	782	+	.	ID="RND-6_FAMILY-23275";Tend="1130";Tstart="959";shortTE="F";uid="b75cd0e3-0703-4e4a-9f1c-78b793ae7808"
CABPRJ010001433.1	RepeatMasker	DNA/Ginger-1	1277389	1277727	2964	+	.	ID="rnd-1_family-12";Tend="1480";Tstart="832";shortTE="F";uid="e2ae2e5a-7848-416d-8e3b-36ed9521dbfa"
CABPRJ010001433.1	RepeatMasker	Retroposon?	48103	48421	563	+	.	ID="RND-5_FAMILY-7401";Tend="1232";Tstart="892";shortTE="F";uid="0c381153-2e89-4919-a9df-9346063cfb20"
CABPRJ010001433.1	RepeatMasker	Retroposon?	1640303	1640632	402	+	.	ID="RND-4_FAMILY-241";Tend="1427";Tstart="1095";shortTE="F";uid="51471ed5-5e41-4a69-afb4-124fb4cea912"
CABPRJ010001433.1	RepeatMasker	DNA/hAT-Charlie	691536	691695	1052	+	.	ID="RND-5_FAMILY-2237";Tend="1114";Tstart="952";shortTE="F";uid="7134812f-9ac1-4b6c-a3bd-65ce1a0480cd"
CABPRJ010001433.1	RepeatMasker	Unknown	824595	824740	565	+	.	ID="RND-3_FAMILY-29";Tend="1239";Tstart="1086";shortTE="F";uid="ee95f8f8-429a-4dee-879c-87ca7e5b2f14"
CABPRJ010001433.1	RepeatMasker	DNA/Ginger-1	766893	767055	623	+	.	ID="RND-1_FAMILY-12";Tend="1030";Tstart="870";shortTE="F";uid="ff046a21-4ac0-4fb0-97b3-b22a115175d9"
CABPRJ010001433.1	RepeatMasker	DNA	540881	541077	482	+	.	ID="RND-6_FAMILY-15871";Tend="1570";Tstart="1355";shortTE="F";uid="9579e86a-3bd7-49ad-b8e7-4822c2d2fc02"
CABPRJ010001433.1	RepeatMasker	Retroposon?	969176	969303	569	+	.	ID="RND-5_FAMILY-4854";Tend="2753";Tstart="2624";shortTE="F";uid="70744a8c-ce13-4a4d-a9c1-ac3cc98424a9"
CABPRJ010001433.1	RepeatMasker	Retroposon?	1848814	1849090	982	+	.	ID="RND-5_FAMILY-8932";Tend="1176";Tstart="778";shortTE="F";uid="920229ed-b39b-4d77-a021-0801d713767a"
CABPRJ010001433.1	RepeatMasker	DNA/hAT-hAT19	828022	828301	834	+	.	ID="RND-5_FAMILY-4782";Tend="1289";Tstart="1006";shortTE="F";uid="627cf999-4fa8-499c-82d9-c806acff3dde"
CABPRJ010001433.1	RepeatMasker	DNA/Ginger-1	1348227	1348460	1145	+	.	ID="RND-6_FAMILY-975";Tend="1252";Tstart="1029";shortTE="F";uid="85ca890b-fb27-4379-b3c0-114ec4082cee"
CABPRJ010001433.1	RepeatMasker	DNA/Ginger-1	644093	644232	446	+	.	ID="RND-5_FAMILY-95";Tend="1225";Tstart="1094";shortTE="F";uid="fe0bc894-6a23-4bee-8634-bee308b197a0"
CABPRJ010001433.1	RepeatMasker	Retroposon?	1304798	1305135	1277	+	.	ID="RND-1_FAMILY-3";Tend="1115";Tstart="675";shortTE="F";uid="cffc7640-2275-4745-bffa-0ba6707a16b6"
CABPRJ010001433.1	RepeatMasker	DNA/hAT	916817	917033	1129	+	.	ID="DNA8-105_AP";Tend="650";Tstart="425";shortTE="F";uid="58a83d4d-7992-4e88-9284-77e2c46341af"
CABPRJ010001433.1	RepeatMasker	DNA/Kolobok-E	808554	809215	4094	+	.	ID="RND-1_FAMILY-28";Tend="1631";Tstart="955";shortTE="F";uid="8aa68392-948d-435f-8d27-45c6bf0e79c6"
CABPRJ010001433.1	RepeatMasker	LINE/L2	595128	596331	4815	+	.	ID="RND-5_FAMILY-6834";Tend="1970";Tstart="581";shortTE="F";uid="cc527c70-36ac-461b-bb75-2bc7d5c791c5"
CABPRJ010001433.1	RepeatMasker	DNA/Ginger-1	473096	473274	404	+	.	ID="RND-1_FAMILY-12";Tend="1097";Tstart="905";shortTE="F";uid="6857045c-a4f9-4840-ba39-dc15463cc57f"
CABPRJ010001433.1	RepeatMasker	Unknown	889618	890254	2919	+	.	ID="RND-6_FAMILY-11785";Tend="1587";Tstart="913";shortTE="F";uid="2195a5c9-1721-4c87-9c9c-59ca1852ca14"
CABPRJ010001433.1	RepeatMasker	DNA/Ginger-1	1420433	1420733	1080	+	.	ID="rnd-5_family-5114";Tend="1961";Tstart="1663";shortTE="F";uid="5adced7b-dfe8-4a53-a12b-ff48d029976d"
CABPRJ010001433.1	RepeatMasker	Retroposon?	221933	222067	531	+	.	ID="RND-4_FAMILY-241";Tend="1802";Tstart="1660";shortTE="F";uid="7d453b01-70e5-4656-a96a-45a71da067de"
CABPRJ010001433.1	RepeatMasker	DNA/Ginger-1	599594	599951	3563	+	.	ID="rnd-1_family-12";Tend="1496";Tstart="827";shortTE="F";uid="b193a75d-84d1-471c-94a3-6080264c50c1"
CABPRJ010001433.1	RepeatMasker	Unknown	559159	559397	671	+	.	ID="RND-6_FAMILY-624";Tend="527";Tstart="285";shortTE="F";uid="0d3afde7-81ba-495b-8031-9d61e415f8ca"
CABPRJ010001433.1	RepeatMasker	Retroposon?	1167577	1167947	920	+	.	ID="RND-5_FAMILY-8932";Tend="1343";Tstart="921";shortTE="F";uid="42d6b458-a349-4b14-9772-96cdde122e83"
CABPRJ010001433.1	RepeatMasker	DNA/hAT-Tip100	1508264	1508615	1113	+	.	ID="RND-5_FAMILY-5865";Tend="1273";Tstart="944";shortTE="F";uid="2262d7de-733d-4e40-85f7-203795ed2c9c"
CABPRJ010001433.1	RepeatMasker	LINE/Penelope	948143	948339	463	+	.	ID="RND-4_FAMILY-1977";Tend="2681";Tstart="2493";shortTE="F";uid="606b40be-b35b-4d3e-8925-35624475ce70"
CABPRJ010001433.1	RepeatMasker	DNA/Ginger-1	739361	739511	781	+	.	ID="RND-6_FAMILY-10080";Tend="1177";Tstart="1025";shortTE="F";uid="2692ee0a-0c2a-41dc-b807-2879de18fec2"
CABPRJ010001433.1	RepeatMasker	RC/Helitron	264663	264968	502	+	.	ID="RND-5_FAMILY-5861";Tend="1153";Tstart="847";shortTE="F";uid="8559f0dd-6152-4271-ae1c-8ee9d72f8af8"
CABPRJ010001433.1	RepeatMasker	RC/Helitron	906902	907086	550	+	.	ID="RND-6_FAMILY-9356";Tend="406";Tstart="226";shortTE="F";uid="1799a820-acae-465e-8446-34c5c7000ff2"
CABPRJ010001433.1	RepeatMasker	Retroposon?	1320737	1320982	968	+	.	ID="RND-5_FAMILY-4854";Tend="631";Tstart="388";shortTE="F";uid="e291052f-c670-437f-b8cb-b7000157dff6"
CABPRJ010001433.1	RepeatMasker	DNA	1529645	1529965	918	+	.	ID="RND-6_FAMILY-8590";Tend="1233";Tstart="918";shortTE="F";uid="1e5b87d4-08cd-488f-88ec-bda69f7faed6"
CABPRJ010001433.1	RepeatMasker	Unknown	79302	79651	929	+	.	ID="RND-6_FAMILY-23275";Tend="1345";Tstart="950";shortTE="F";uid="8543cebd-6792-4442-ad86-3e61f66ae90e"
CABPRJ010001433.1	RepeatMasker	LINE/R1	1585640	1585814	792	+	.	ID="RND-6_FAMILY-16872";Tend="1373";Tstart="1198";shortTE="F";uid="4429e62b-5a95-4a86-85af-77d4bd2a1af9"
CABPRJ010001433.1	RepeatMasker	RC/Helitron	770420	770801	576	+	.	ID="RND-5_FAMILY-5861";TEgroup="ctg_1433%7CRND-5_FAMILY-5861%7C2";Tend="1186";Tstart="834";shortTE="F";uid="a828c9c8-8a5b-45c5-b27c-7f1c764e23f3"
CABPRJ010001433.1	RepeatMasker	Retroposon?	1017518	1018490	3935	+	.	ID="RND-6_FAMILY-5185";TEgroup="ctg_1433%7CRND-6_FAMILY-5185%7C1";Tend="2037";Tstart="874";shortTE="F";uid="bb7c3b08-6657-460f-91cb-0bad76dc1566"
CABPRJ010001433.1	RepeatMasker	DNA/Ginger-1	1676869	1677032	587	+	.	ID="RND-6_FAMILY-35072";Tend="1155";Tstart="989";shortTE="F";uid="73e3ef3e-2829-46ea-ab93-22c926e2a585"
CABPRJ010001433.1	RepeatMasker	Unknown	1593706	1594167	2343	+	.	ID="RND-6_FAMILY-9211";Tend="1472";Tstart="974";shortTE="F";uid="fd51463b-b37a-4d15-b0fd-1d45600435dd"
CABPRJ010001433.1	RepeatMasker	Unknown	131236	131813	2774	+	.	ID="RND-6_FAMILY-513";Tend="1385";Tstart="833";shortTE="F";uid="ef9b0eb4-1ba5-4f57-a27f-e2bc149bb3fb"
CABPRJ010001433.1	RepeatMasker	Unknown	1029285	1029396	523	+	.	ID="RND-6_FAMILY-468";Tend="2253";Tstart="2142";shortTE="F";uid="ce005d58-a8f8-4fa2-8d61-306f1ed58d3f"
CABPRJ010001433.1	RepeatMasker	DNA/hAT	693884	694059	579	+	.	ID="RND-6_FAMILY-5008";Tend="1750";Tstart="1576";shortTE="F";uid="d80ebc65-4b29-4929-9d35-671145fa3938"
CABPRJ010001433.1	RepeatMasker	DNA/Ginger-1	658559	658891	1703	+	.	ID="RND-2_FAMILY-26";Tend="1948";Tstart="1620";shortTE="F";uid="aa6705aa-d3a8-44d2-a6dd-1034de6dd586"
CABPRJ010001433.1	RepeatMasker	DNA	1488313	1488532	495	+	.	ID="ttaa2c_ap";Tend="342";Tstart="89";shortTE="F";uid="25fb30a9-791f-44c5-a9fa-7bb446074f79"
CABPRJ010001433.1	RepeatMasker	DNA	502110	502468	559	+	.	ID="RND-5_FAMILY-85";TEgroup="ctg_1433%7CRND-5_FAMILY-85%7C1";Tend="1239";Tstart="1046";shortTE="F";uid="88d4f1aa-f086-496b-a469-25339a324a28"
CABPRJ010001433.1	RepeatMasker	Retroposon?	129283	129545	1334	+	.	ID="RND-5_FAMILY-8932";Tend="1190";Tstart="923";shortTE="F";uid="9f4d8ae6-7111-42ac-a93d-b1ea754b92fe"
CABPRJ010001433.1	RepeatMasker	DNA/hAT-Tip100	785792	785973	921	+	.	ID="RND-6_FAMILY-2207";Tend="535";Tstart="351";shortTE="F";uid="0192cfff-8f4c-4dce-b61e-096d55d7ffeb"
CABPRJ010001433.1	RepeatMasker	Retroposon?	1559613	1559815	406	+	.	ID="RND-5_FAMILY-7470";Tend="1289";Tstart="1096";shortTE="F";uid="2fc223ab-924e-4877-9b5c-f12bbedb9931"
CABPRJ010001433.1	RepeatMasker	DNA	1615242	1615381	457	+	.	ID="ttaa13_ap";Tend="547";Tstart="417";shortTE="F";uid="5c1d8a3c-eff4-4eb0-9972-d208f3f000fb"
CABPRJ010001433.1	RepeatMasker	DNA/hAT	1143044	1143440	430	+	.	ID="RND-6_FAMILY-2017";TEgroup="ctg_1433%7CRND-6_FAMILY-2017%7C2";Tend="1333";Tstart="1004";shortTE="T";uid="6fd5b017-c5a9-462c-8218-38e2e81a76ce"
CABPRJ010001433.1	RepeatMasker	Retroposon?	266406	266639	1184	+	.	ID="RND-5_FAMILY-5072";Tend="1335";Tstart="1091";shortTE="F";uid="938e4dee-e568-47ee-99fe-28d2237d74fe"
CABPRJ010001433.1	RepeatMasker	Retroposon?	573788	574020	413	+	.	ID="RND-6_FAMILY-3029";Tend="1931";Tstart="1697";shortTE="F";uid="cfb27286-3daa-4b22-ace9-f72baf48e183"
CABPRJ010001433.1	RepeatMasker	DNA/Ginger-1	1857381	1858001	3377	+	.	ID="rnd-1_family-12";Tend="1497";Tstart="681";shortTE="F";uid="58570f00-aae3-452c-af61-0c75c353dff8"
CABPRJ010001433.1	RepeatMasker	RC/Helitron	147529	147804	553	+	.	ID="RND-5_FAMILY-5861";Tend="1124";Tstart="834";shortTE="F";uid="0164fc08-df16-4df7-8403-fcd73ca4d6d8"
CABPRJ010001433.1	RepeatMasker	DNA/Ginger-1	539348	539808	1184	+	.	ID="RND-4_FAMILY-311";Tend="1413";Tstart="984";shortTE="F";uid="2e52e4c1-5153-4cca-a17e-8f09da200df5"
CABPRJ010001433.1	RepeatMasker	DNA/Ginger-1	1042093	1042263	504	+	.	ID="RND-4_FAMILY-237";Tend="1719";Tstart="1539";shortTE="F";uid="2370eb6e-3b37-4793-a69a-addbf8bd8fad"
CABPRJ010001433.1	RepeatMasker	DNA/hAT-Pegasus	10455	10642	506	+	.	ID="HOMO6";TEgroup="ctg_1433%7CHOMO6%7C1";Tend="888";Tstart="700";shortTE="T";uid="fd1e1cc6-b479-4a5d-be33-12b30c5c9ef8"
CABPRJ010001433.1	RepeatMasker	Retroposon?	1504860	1504972	422	+	.	ID="RND-4_FAMILY-241";Tend="1811";Tstart="1706";shortTE="F";uid="1f62d926-0b32-4521-835c-4d2e887dbe16"
CABPRJ010001433.1	RepeatMasker	DNA/Ginger-1	1206225	1206726	1649	+	.	ID="RND-2_FAMILY-26";Tend="1934";Tstart="1409";shortTE="F";uid="40bb8687-9f3d-4afc-8c73-7b04ccec22c8"
CABPRJ010001433.1	RepeatMasker	DNA/Ginger-1	383030	383721	2820	+	.	ID="RND-5_FAMILY-5114";Tend="1933";Tstart="1252";shortTE="F";uid="0f17e9e4-dce0-40e2-91d9-855390bb6bad"
CABPRJ010001433.1	RepeatMasker	DNA/Ginger-1	997864	998285	2344	+	.	ID="RND-4_FAMILY-145";Tend="1400";Tstart="996";shortTE="F";uid="e97eff99-c290-4fa9-bc72-51f6014f2d5d"
CABPRJ010001433.1	RepeatMasker	Unknown	149496	149693	624	+	.	ID="RND-5_FAMILY-1080";Tend="1211";Tstart="1029";shortTE="F";uid="64d27551-3700-4cd1-810a-c594f0d6785a"
CABPRJ010001433.1	RepeatMasker	RC/Helitron	1290321	1290498	594	+	.	ID="RND-6_FAMILY-10750";Tend="1332";Tstart="1163";shortTE="F";uid="7a43a33f-25d7-4cdc-aa5b-7493e367a0d1"
CABPRJ010001433.1	RepeatMasker	Unknown	390772	391416	3676	+	.	ID="RND-5_FAMILY-16113";Tend="1547";Tstart="886";shortTE="F";uid="13c1d4ff-5d80-4111-b017-49f0090203f7"
CABPRJ010001433.1	RepeatMasker	DNA/Ginger-1	528511	528999	896	+	.	ID="RND-5_FAMILY-95";Tend="1488";Tstart="924";shortTE="F";uid="ccd5f634-55e5-45a2-a540-78e5460464b6"
CABPRJ010001433.1	RepeatMasker	DNA/MULE-MuDR	337024	337789	4005	+	.	ID="RND-1_FAMILY-136";TEgroup="ctg_1433%7CRND-1_FAMILY-136%7C1";Tend="1466";Tstart="824";shortTE="F";uid="69e4ca05-6dfd-4625-908c-5595cab49390"
CABPRJ010001433.1	RepeatMasker	DNA/Ginger-1	1556977	1557139	690	+	.	ID="RND-2_FAMILY-26";Tend="1946";Tstart="1756";shortTE="F";uid="1772cf6c-a2fd-458d-86ee-625c3191de1e"
CABPRJ010001433.1	RepeatMasker	Retroposon?	1842100	1842257	623	+	.	ID="RND-4_FAMILY-241";Tend="1799";Tstart="1638";shortTE="F";uid="ac6550ac-b965-4c87-b3c4-e29ec1f5b2b2"
CABPRJ010001433.1	RepeatMasker	LINE/RTE-BovB	920897	921687	2959	+	.	ID="RND-1_FAMILY-79";Tend="1788";Tstart="1020";shortTE="F";uid="4059531f-e816-4786-af86-a60bbd8cb0be"
CABPRJ010001433.1	RepeatMasker	DNA/hAT-Tip100	1216389	1216689	1898	+	.	ID="RND-5_FAMILY-13587";Tend="1280";Tstart="970";shortTE="F";uid="e9f71987-1949-4590-b2ac-e3fa9b7eee13"
CABPRJ010001433.1	RepeatMasker	DNA	312421	312647	452	+	.	ID="RND-6_FAMILY-4497";TEgroup="ctg_1433%7CRND-6_FAMILY-4497%7C1";Tend="1411";Tstart="471";shortTE="F";uid="16bbc4aa-71e9-4f86-9ba6-33b04ef6d21c"
CABPRJ010001433.1	RepeatMasker	RC/Helitron	143172	143392	455	+	.	ID="RND-4_FAMILY-261";Tend="1222";Tstart="1001";shortTE="F";uid="34e6c719-3d18-4027-9e23-95ade0ce1e2e"
CABPRJ010001433.1	RepeatMasker	DNA/Ginger-1	206168	206640	1055	+	.	ID="rnd-1_family-0";Tend="1891";Tstart="1357";shortTE="F";uid="e95a2e22-35f0-4b27-a945-33ec74cefb53"
CABPRJ010001433.1	RepeatMasker	DNA	1696736	1697089	958	+	.	ID="RND-5_FAMILY-85";Tend="1390";Tstart="1037";shortTE="F";uid="ec8b1760-bdd8-4a34-9e54-a30fbe0394c7"
CABPRJ010001433.1	RepeatMasker	Unknown	426144	426256	508	+	.	ID="RND-6_FAMILY-3236";Tend="1258";Tstart="1150";shortTE="F";uid="16f21ed9-6460-4f87-aefd-d42233df5a21"
CABPRJ010001433.1	RepeatMasker	DNA/hAT-hAT19	975558	975685	705	+	.	ID="RND-6_FAMILY-19632";Tend="1586";Tstart="1467";shortTE="F";uid="4204f12d-e5c6-4224-9caa-96be0d9614ca"
CABPRJ010001433.1	RepeatMasker	DNA/hAT-Tip100	970718	970971	484	+	.	ID="RND-6_FAMILY-2207";Tend="577";Tstart="307";shortTE="F";uid="28fabee0-fc44-46a4-99d1-ee3936d7b43f"
CABPRJ010001433.1	RepeatMasker	Retroposon?	1675432	1675572	524	+	.	ID="RND-4_FAMILY-241";Tend="1800";Tstart="1660";shortTE="F";uid="45709dbc-d449-4e67-a004-ea2a4d06673d"
CABPRJ010001433.1	RepeatMasker	DNA/Ginger-1	1122123	1122675	3150	+	.	ID="RND-1_FAMILY-12";Tend="1496";Tstart="922";shortTE="F";uid="a587c2d2-39ff-40a4-bd0c-55ca1be08fdd"
CABPRJ010001433.1	RepeatMasker	DNA	1579357	1579493	426	+	.	ID="RND-6_FAMILY-3139";Tend="1583";Tstart="1446";shortTE="F";uid="89dbf328-c38a-4ca5-8f29-395c3ce56283"
CABPRJ010001433.1	RepeatMasker	Unknown	941783	942263	1588	+	.	ID="RND-1_FAMILY-149";Tend="1463";Tstart="980";shortTE="F";uid="53a70af7-f21b-4896-8246-9cf0fbc1dcd9"
CABPRJ010001433.1	RepeatMasker	Unknown	616642	618255	10731	+	.	ID="RND-1_FAMILY-246";Tend="2418";Tstart="828";shortTE="F";uid="ff657925-82f5-44b2-91a5-39a4bd0d54e1"
CABPRJ010001433.1	RepeatMasker	DNA/Kolobok-E	557330	557607	1481	+	.	ID="RND-6_FAMILY-19003";Tend="983";Tstart="714";shortTE="F";uid="fbe87dc0-5cc7-4279-bb55-6ce824c32638"
CABPRJ010001433.1	RepeatMasker	DNA/Ginger-1	1266438	1266874	1897	+	.	ID="RND-6_FAMILY-406";Tend="1145";Tstart="717";shortTE="F";uid="78ceda9e-899f-40e2-a042-5d55588524d1"
CABPRJ010001433.1	RepeatMasker	Retroposon?	826997	827244	755	+	.	ID="RND-5_FAMILY-3149";Tend="1444";Tstart="1203";shortTE="F";uid="f2b5f3fe-c3ad-4785-9869-620d7e9d41fb"
CABPRJ010001433.1	RepeatMasker	LINE/R1	1210692	1210860	788	+	.	ID="RND-6_FAMILY-16872";Tend="1103";Tstart="946";shortTE="F";uid="80143dc6-6989-45d3-8fa0-86bb5d20ff12"
CABPRJ010001433.1	RepeatMasker	LINE/Penelope	873167	873556	1966	+	.	ID="RND-3_FAMILY-217";Tend="2549";Tstart="2186";shortTE="F";uid="17c3695b-50c9-4f9f-813a-088b162573cc"
CABPRJ010001433.1	RepeatMasker	DNA/Ginger-1	713148	713383	1365	+	.	ID="rnd-1_family-12";Tend="1487";Tstart="1256";shortTE="F";uid="7cc3d68d-033b-4594-adfd-79b6d4ae2e2f"
CABPRJ010001433.1	RepeatMasker	Retroposon?	1519536	1519713	437	+	.	ID="RND-1_FAMILY-3";Tend="966";Tstart="785";shortTE="F";uid="d5f5d7bc-ac4e-46dd-a720-967c11cdb29f"
CABPRJ010001433.1	RepeatMasker	LINE/R1	352362	352578	618	+	.	ID="RND-6_FAMILY-16872";Tend="944";Tstart="759";shortTE="F";uid="b6cfd57a-0b57-445c-bc7a-cf8941e4da9e"
CABPRJ010001433.1	RepeatMasker	Retroposon?	935162	935418	1065	+	.	ID="RND-5_FAMILY-3149";Tend="1190";Tstart="966";shortTE="F";uid="295d646e-bab2-481d-936c-f395c31aa4e5"
CABPRJ010001433.1	RepeatMasker	Unknown	1134545	1135251	2941	+	.	ID="RND-5_FAMILY-4292";Tend="1642";Tstart="931";shortTE="F";uid="ae1a607b-db40-45f9-b312-1729a82031e2"
CABPRJ010001433.1	RepeatMasker	DNA/Ginger-1	546199	546299	549	+	.	ID="RND-4_FAMILY-145";Tend="1072";Tstart="978";shortTE="F";uid="09dbeda4-b426-49b9-9335-535c71e5328e"
CABPRJ010001433.1	RepeatMasker	Retroposon?	1298711	1299373	3275	+	.	ID="RND-6_FAMILY-13139";Tend="1477";Tstart="814";shortTE="F";uid="d029e53e-042d-46a7-a9b2-4e86ce35f44f"
CABPRJ010001433.1	RepeatMasker	Retroposon?	21697	21899	446	+	.	ID="RND-6_FAMILY-13139";Tend="1051";Tstart="785";shortTE="F";uid="61d71540-849f-4e9f-902e-c993dfb2c01b"
CABPRJ010001433.1	RepeatMasker	Unknown	795472	795582	527	+	.	ID="RND-5_FAMILY-6945";Tend="1332";Tstart="1225";shortTE="F";uid="572a13ab-cae2-4899-85db-b594269d09dc"
CABPRJ010001433.1	RepeatMasker	Retroposon?	633843	634135	1230	+	.	ID="RND-5_FAMILY-8932";Tend="1289";Tstart="921";shortTE="F";uid="1c84d383-5fe9-41be-a80a-0eb69007cfdb"
CABPRJ010001433.1	RepeatMasker	DNA/Ginger-1	884506	885321	4704	+	.	ID="RND-1_FAMILY-7";Tend="1727";Tstart="888";shortTE="F";uid="0df31714-ca5a-4c44-8a2a-9bc001adfb05"
CABPRJ010001433.1	RepeatMasker	Retroposon?	1603305	1603545	542	+	.	ID="RND-4_FAMILY-241";Tend="1724";Tstart="1493";shortTE="F";uid="dd0dfbcd-b900-4c1d-8597-4ce52200ed6e"
CABPRJ010001433.1	RepeatMasker	DNA/MULE-MuDR	829249	830081	4388	+	.	ID="RND-6_FAMILY-40243";Tend="1825";Tstart="980";shortTE="F";uid="c8b0f660-232f-4f6f-ad41-bac4a655c548"
CABPRJ010001433.1	RepeatMasker	Unknown	1812058	1812709	2975	+	.	ID="RND-6_FAMILY-3236";Tend="1570";Tstart="896";shortTE="F";uid="3a723b6f-64f1-48cd-a787-f66703e0787e"
CABPRJ010001433.1	RepeatMasker	DNA/Ginger-1	767073	767254	796	+	.	ID="RND-4_FAMILY-311";Tend="1718";Tstart="1537";shortTE="F";uid="3f699c3e-3c37-45ee-98ec-14a99b452480"
CABPRJ010001433.1	RepeatMasker	LINE/Penelope	335362	335495	505	+	.	ID="RND-6_FAMILY-12077";Tend="2387";Tstart="2255";shortTE="F";uid="a043a637-e770-4f90-9b36-03322fee3e1a"
CABPRJ010001433.1	RepeatMasker	DNA/hAT-Tip100	1443800	1444021	511	+	.	ID="RND-6_FAMILY-9406";Tend="1146";Tstart="931";shortTE="F";uid="63ff8024-c668-4e55-90ee-88f10defbd34"
CABPRJ010001433.1	RepeatMasker	Unknown	426878	427156	735	+	.	ID="RND-6_FAMILY-3236";Tend="1576";Tstart="1275";shortTE="F";uid="e7417803-35ad-423b-9367-1e17e9ccdaac"
CABPRJ010001433.1	RepeatMasker	Retroposon?	1261020	1261430	2059	+	.	ID="RND-5_FAMILY-3149";Tend="1464";Tstart="1058";shortTE="F";uid="77c3a716-1995-4748-9543-52e613f726e9"
CABPRJ010001433.1	RepeatMasker	Unknown	1619487	1619822	2192	+	.	ID="RND-5_FAMILY-5693";Tend="1269";Tstart="929";shortTE="F";uid="1dbf8763-fccf-47b2-bfa8-bd8f370a4bb3"
CABPRJ010001433.1	RepeatMasker	DNA/Ginger-1	1101501	1101728	1339	+	.	ID="RND-5_FAMILY-95";Tend="1693";Tstart="1476";shortTE="F";uid="d0ad83f9-c544-44a5-9a59-9bb066f5fff3"
CABPRJ010001433.1	RepeatMasker	Retroposon?	419469	419670	551	+	.	ID="RND-1_FAMILY-35";Tend="2015";Tstart="1819";shortTE="F";uid="311314aa-b7a9-4a1b-94f9-6196bb2255bb"
CABPRJ010001433.1	RepeatMasker	Retroposon?	772390	772559	787	+	.	ID="RND-5_FAMILY-3149";Tend="1114";Tstart="946";shortTE="F";uid="42db7864-4309-47ec-9306-70e54e77c91d"
CABPRJ010001433.1	RepeatMasker	RC/Helitron	854914	855069	513	+	.	ID="RND-4_FAMILY-261";Tend="1213";Tstart="1067";shortTE="F";uid="056d67e7-c20a-4f23-915e-ac9da45481d1"
CABPRJ010001433.1	RepeatMasker	Retroposon?	388579	389487	1790	+	.	ID="RND-1_FAMILY-35";Tend="1927";Tstart="854";shortTE="F";uid="61f44487-1f6f-4737-beae-56f3096d952e"
CABPRJ010001433.1	RepeatMasker	Retroposon?	104928	105043	504	+	.	ID="RND-1_FAMILY-35";Tend="1946";Tstart="1827";shortTE="F";uid="92e3df4f-f8fd-45cf-8eb8-144efa1fcf33"
CABPRJ010001433.1	RepeatMasker	DNA/hAT-Tip100	459	982	846	+	.	ID="RND-6_FAMILY-2854";Tend="1328";Tstart="803";shortTE="F";uid="b2258dfb-7561-48c1-91bd-6df3c7f217e2"
CABPRJ010001433.1	RepeatMasker	LINE/Penelope	334252	335355	4945	+	.	ID="RND-5_FAMILY-640";Tend="2155";Tstart="767";shortTE="F";uid="0c5af56d-38d1-43c2-9d3a-6307b693afd1"
CABPRJ010001433.1	RepeatMasker	Retroposon?	1335782	1336186	2166	+	.	ID="RND-4_FAMILY-550";Tend="1613";Tstart="1208";shortTE="F";uid="f12e945c-fdbc-4081-ae6f-6ac3db104ef3"
CABPRJ010001433.1	RepeatMasker	RC/Helitron	320103	320502	983	+	.	ID="RND-6_FAMILY-31321";Tend="1325";Tstart="964";shortTE="F";uid="262e354d-de43-43fc-95da-aa09b192bb0c"
CABPRJ010001433.1	RepeatMasker	DNA/Ginger-1	800338	800926	3107	+	.	ID="rnd-1_family-12";Tend="1753";Tstart="947";shortTE="F";uid="34dc52a8-598e-42d0-9b27-0d55785dbf63"
CABPRJ010001433.1	RepeatMasker	DNA/Ginger-1	1437294	1437401	488	+	.	ID="RND-6_FAMILY-10080";Tend="1387";Tstart="1279";shortTE="F";uid="b714ed5b-1860-45cb-aa95-54aec0f0af91"
CABPRJ010001433.1	RepeatMasker	DNA/hAT-Tip100	825672	826149	2494	+	.	ID="RND-6_FAMILY-9406";TEgroup="ctg_1433%7CRND-6_FAMILY-9406%7C1";Tend="1339";Tstart="946";shortTE="F";uid="6c45d4e8-2bc3-4c71-ae8e-f46c1e31ede5"
CABPRJ010001433.1	RepeatMasker	DNA/hAT-Charlie	564344	564455	492	+	.	ID="RND-6_FAMILY-3921";Tend="739";Tstart="629";shortTE="F";uid="300ef37e-88f9-4521-b3fc-ecc52ce7d26f"
CABPRJ010001433.1	RepeatMasker	DNA/hAT-Tip100	1673504	1673786	612	+	.	ID="RND-4_FAMILY-244";Tend="1268";Tstart="987";shortTE="F";uid="74a747ae-065f-43b6-9064-35ce93e7abbd"
CABPRJ010001433.1	RepeatMasker	DNA/Ginger-1	1205793	1206052	762	+	.	ID="RND-2_FAMILY-26";Tend="1761";Tstart="1514";shortTE="F";uid="ba15f2e4-de9d-4fcc-aee7-6f9b5b698e3f"
CABPRJ010001433.1	RepeatMasker	Retroposon?	1614480	1614685	546	+	.	ID="RND-1_FAMILY-1";Tend="1127";Tstart="924";shortTE="F";uid="fdb627cc-cf2a-43e7-b921-1c649f9e4eef"
CABPRJ010001433.1	RepeatMasker	Unknown	713504	713857	1814	+	.	ID="RND-6_FAMILY-448";Tend="1399";Tstart="1054";shortTE="F";uid="25ad57d1-8178-4fcc-be76-9647dd96a30a"
CABPRJ010001433.1	RepeatMasker	DNA/Ginger-1	1324499	1324793	477	+	.	ID="RND-5_FAMILY-95";Tend="1192";Tstart="922";shortTE="F";uid="d539441d-6f25-4596-a99f-a5f276c2e7f4"
CABPRJ010001433.1	RepeatMasker	Unknown	1495569	1496029	2126	+	.	ID="RND-5_FAMILY-5693";Tend="1377";Tstart="954";shortTE="F";uid="14885e86-7053-4241-be05-aa93de5dd1c5"
CABPRJ010001433.1	RepeatMasker	DNA/hAT-hAT19	627995	628151	949	+	.	ID="RND-6_FAMILY-6832";Tend="1046";Tstart="894";shortTE="F";uid="4c35fac9-fa65-4634-b285-4d2e185c3f41"
CABPRJ010001433.1	RepeatMasker	DNA/hAT-Tip100	120362	120767	1484	+	.	ID="RND-6_FAMILY-7682";Tend="1649";Tstart="1173";shortTE="F";uid="10c77b70-3ffe-4861-8c55-bd24dc93f23b"
CABPRJ010001433.1	RepeatMasker	Unknown	730092	730383	2199	+	.	ID="RND-6_FAMILY-13889";Tend="1284";Tstart="989";shortTE="F";uid="4a722f2b-6910-4f3d-8908-02bae4267eb1"
CABPRJ010001433.1	RepeatMasker	LINE/Penelope	406110	406346	1185	+	.	ID="RND-3_FAMILY-217";Tend="2527";Tstart="2281";shortTE="F";uid="4481ba44-1303-4396-8110-fbdf8ebdb7ee"
CABPRJ010001433.1	RepeatMasker	Retroposon?	924943	925132	1121	+	.	ID="RND-4_FAMILY-241";Tend="1442";Tstart="1245";shortTE="F";uid="8ddbf0a3-75ee-4b4a-bf2e-1170c1f29c4d"
CABPRJ010001433.1	RepeatMasker	RC/Helitron	226094	226298	575	+	.	ID="RND-4_FAMILY-261";Tend="1225";Tstart="1027";shortTE="F";uid="609125bd-877b-485f-8493-10d6ba6d059a"
CABPRJ010001433.1	RepeatMasker	LINE/CR1	736071	736220	456	+	.	ID="RND-5_FAMILY-379";Tend="642";Tstart="497";shortTE="F";uid="9dc99835-a5e9-4b88-9403-70a7c10d7f56"
CABPRJ010001433.1	RepeatMasker	Retroposon?	114612	114851	687	+	.	ID="RND-1_FAMILY-3";Tend="1103";Tstart="817";shortTE="F";uid="6951002e-9069-454e-90a9-ed56c8c1a196"
CABPRJ010001433.1	RepeatMasker	Unknown	1577093	1577536	894	+	.	ID="RND-6_FAMILY-15115";TEgroup="ctg_1433%7CRND-6_FAMILY-15115%7C1";Tend="1665";Tstart="966";shortTE="F";uid="674cc004-5761-4db4-9cb6-a2fc2e99d9ed"
CABPRJ010001433.1	RepeatMasker	Unknown	655747	655904	831	+	.	ID="RND-5_FAMILY-7436";Tend="1487";Tstart="1328";shortTE="F";uid="bcdf9d70-93cf-476c-b0c0-ec2b00a34100"
CABPRJ010001433.1	RepeatMasker	Retroposon?	509263	509727	2180	+	.	ID="RND-5_FAMILY-3149";Tend="1444";Tstart="969";shortTE="F";uid="11e07b99-d6a1-49b5-9c5b-634dc4a76d55"
CABPRJ010001433.1	RepeatMasker	DNA/PIF-ISL2EU	1109252	1109367	545	+	.	ID="RND-5_FAMILY-11793";Tend="1164";Tstart="1053";shortTE="F";uid="2a9a9ae5-7920-4f65-bc7e-370f747f1e05"
CABPRJ010001433.1	RepeatMasker	Unknown	1647890	1648092	923	+	.	ID="RND-6_FAMILY-16928";Tend="1130";Tstart="942";shortTE="F";uid="67236c1f-8b21-4ebf-b2b3-b7c3fd8425d5"
CABPRJ010001433.1	RepeatMasker	DNA/hAT-Tip100	1466556	1466700	455	+	.	ID="RND-6_FAMILY-9406";Tend="1251";Tstart="1100";shortTE="F";uid="96ca30b4-0c0c-457c-b028-f0e6001daeb1"
CABPRJ010001433.1	RepeatMasker	DNA/hAT-hAT19	836911	837049	447	+	.	ID="RND-6_FAMILY-9883";Tend="455";Tstart="320";shortTE="F";uid="4db6355e-dedd-40d6-a7ad-850a98432b73"
CABPRJ010001433.1	RepeatMasker	DNA/hAT-Blackjack	1610195	1610329	440	+	.	ID="RND-6_FAMILY-592";Tend="941";Tstart="799";shortTE="F";uid="f2e309c2-fb8a-4bb1-a433-faebf2192118"
CABPRJ010001433.1	RepeatMasker	Unknown	1819903	1820111	695	+	.	ID="RND-6_FAMILY-23275";Tend="1260";Tstart="1067";shortTE="F";uid="c4f6fa75-22b7-4d74-86f6-76197c184ec1"
CABPRJ010001433.1	RepeatMasker	DNA/Kolobok-E	1327406	1327681	484	+	.	ID="RND-5_FAMILY-2381";Tend="1939";Tstart="1658";shortTE="F";uid="48b5ecd2-fdee-4a3c-9194-7c42ca109dfc"
CABPRJ010001433.1	RepeatMasker	DNA/hAT-Tip100	1500900	1501041	596	+	.	ID="RND-5_FAMILY-3499";Tend="1213";Tstart="925";shortTE="F";uid="120fcdc0-dda4-4706-90cb-471181b38896"
CABPRJ010001433.1	RepeatMasker	LINE/CR1	228042	228248	410	+	.	ID="RND-5_FAMILY-6755";Tend="1261";Tstart="1041";shortTE="F";uid="1706f29e-ea7f-4823-86b2-a1db635553f3"
CABPRJ010001433.1	RepeatMasker	Unknown	1078257	1078654	2176	+	.	ID="RND-5_FAMILY-625";Tend="1448";Tstart="1075";shortTE="F";uid="e966d1e1-aca7-4a5c-96c7-875a8c556272"
CABPRJ010001433.1	RepeatMasker	DNA/Ginger-1	654841	655047	667	+	.	ID="RND-6_FAMILY-975";Tend="1212";Tstart="1005";shortTE="F";uid="717645bf-bfba-479c-b16b-8e03d1c9b20d"
CABPRJ010001433.1	RepeatMasker	Unknown	233257	233558	1760	+	.	ID="RND-5_FAMILY-14142";Tend="1351";Tstart="1037";shortTE="F";uid="511a173a-9a50-40aa-9157-0cf667acee22"
CABPRJ010001433.1	RepeatMasker	RC/Helitron	357214	357990	4022	+	.	ID="RND-6_FAMILY-27534";Tend="1666";Tstart="886";shortTE="F";uid="e8adf059-dad3-4ebb-89bb-4c65e481ee0f"
CABPRJ010001433.1	RepeatMasker	DNA/TcMar-Tc1	1448180	1448422	425	+	.	ID="RND-5_FAMILY-6422";Tend="1044";Tstart="788";shortTE="F";uid="66eb03b1-5b24-4d68-aeb4-656be431a668"
CABPRJ010001433.1	RepeatMasker	Retroposon?	1309596	1309771	475	+	.	ID="RND-6_FAMILY-3029";Tend="895";Tstart="724";shortTE="F";uid="da7d3259-7152-4916-8b60-93cd62a3c70d"
CABPRJ010001433.1	RepeatMasker	Unknown	77819	78503	3342	+	.	ID="RND-1_FAMILY-98";Tend="1675";Tstart="987";shortTE="F";uid="f7cf6903-f834-44f5-b138-421f12753fb7"
CABPRJ010001433.1	RepeatMasker	DNA	139814	139944	612	+	.	ID="RND-6_FAMILY-7932";Tend="1591";Tstart="1463";shortTE="F";uid="875252f1-fc02-40e3-9872-489af55efd71"
CABPRJ010001433.1	RepeatMasker	DNA/Ginger-1	349398	349733	1793	+	.	ID="RND-4_FAMILY-311";Tend="1362";Tstart="984";shortTE="F";uid="391b9203-3d09-4d52-b0fc-e5b54ad1c2fb"
CABPRJ010001433.1	RepeatMasker	Unknown	366649	366814	479	+	.	ID="RND-1_FAMILY-20";Tend="1612";Tstart="1429";shortTE="F";uid="3ae6cd7d-6382-47a3-8636-499569f30309"
CABPRJ010001433.1	RepeatMasker	Retroposon?	566895	567334	1139	+	.	ID="RND-5_FAMILY-4854";TEgroup="ctg_1433%7CRND-5_FAMILY-4854%7C1";Tend="2869";Tstart="2622";shortTE="F";uid="45cf1c7e-cc6d-42ef-baf5-398e872bbb30"
CABPRJ010001433.1	RepeatMasker	Unknown	1351205	1351447	1246	+	.	ID="RND-1_FAMILY-98";Tend="1214";Tstart="965";shortTE="F";uid="0d5f5968-f5cc-4f4a-8d5b-f85f057d45ab"
CABPRJ010001433.1	RepeatMasker	DNA/hAT	594234	594423	736	+	.	ID="RND-5_FAMILY-6846";Tend="1462";Tstart="1269";shortTE="F";uid="1801d570-e12d-49b1-9f17-8200b3be9534"
CABPRJ010001433.1	RepeatMasker	DNA	470909	471174	1651	+	.	ID="RND-6_FAMILY-10349";Tend="1552";Tstart="1275";shortTE="F";uid="e6d22cc0-8adb-4453-b8cd-024aeac3ac32"
CABPRJ010001433.1	RepeatMasker	Retroposon?	238766	239361	2302	+	.	ID="RND-5_FAMILY-7470";Tend="1780";Tstart="1237";shortTE="F";uid="0a7f6b85-a8b3-49f2-8d1c-170a5070013b"
CABPRJ010001433.1	RepeatMasker	Unknown	1670218	1670321	473	+	.	ID="RND-5_FAMILY-4496";Tend="956";Tstart="851";shortTE="F";uid="998826c1-8623-45c1-9562-2cb7891e4fce"
CABPRJ010001433.1	RepeatMasker	Retroposon?	1583292	1583505	532	+	.	ID="RND-1_FAMILY-1";Tend="1189";Tstart="960";shortTE="F";uid="bb0bd5c2-3bf7-477a-a25f-01eabfd4d5e0"
CABPRJ010001433.1	RepeatMasker	DNA/hAT	1410488	1410733	960	+	.	ID="RND-6_FAMILY-2017";Tend="1314";Tstart="1071";shortTE="F";uid="d397980c-af73-4656-8eeb-5c993ad52506"
CABPRJ010001433.1	RepeatMasker	DNA/MULE-MuDR	1435185	1435496	542	+	.	ID="RND-6_FAMILY-7584";Tend="1308";Tstart="1034";shortTE="F";uid="98c51da0-dad4-4762-b45a-2dd75ae35ac2"
CABPRJ010001433.1	RepeatMasker	Retroposon?	1564962	1565233	571	+	.	ID="RND-5_FAMILY-7401";Tend="1224";Tstart="909";shortTE="F";uid="70a045c7-279c-4473-9e96-dd1fb2a5544b"
CABPRJ010001433.1	RepeatMasker	DNA/hAT-hAT19	252495	252604	453	+	.	ID="RND-5_FAMILY-2790";Tend="1489";Tstart="1381";shortTE="F";uid="9a05b3df-1a8c-4290-aa9a-b09c3753ca84"
CABPRJ010001433.1	RepeatMasker	Unknown	500525	500800	1239	+	.	ID="RND-6_FAMILY-16928";Tend="1203";Tstart="939";shortTE="F";uid="96d4a2d4-8928-4d90-95c9-6785122f1921"
CABPRJ010001433.1	RepeatMasker	LINE/R1	340384	340540	483	+	.	ID="RND-6_FAMILY-16872";TEgroup="ctg_1433%7CRND-6_FAMILY-16872%7C1";Tend="1728";Tstart="1202";shortTE="T";uid="b7f47338-fd42-4b8a-9d3c-e6e5b9219c00"
CABPRJ010001433.1	RepeatMasker	Retroposon?	1475716	1476177	865	+	.	ID="RND-4_FAMILY-241";Tend="1106";Tstart="626";shortTE="F";uid="7429f77a-e619-4f2b-bef2-3a3abd54d1dc"
CABPRJ010001433.1	RepeatMasker	LINE/Penelope	947388	947584	497	+	.	ID="RND-4_FAMILY-1977";Tend="2681";Tstart="2493";shortTE="F";uid="79ee4675-d93e-454d-919b-7ff5e0afa65f"
CABPRJ010001433.1	RepeatMasker	DNA/hAT-Blackjack	1619063	1619471	1531	+	.	ID="RND-5_FAMILY-3955";Tend="1381";Tstart="948";shortTE="F";uid="dd55d224-fd25-4bd9-8313-9fdedb39a82b"
CABPRJ010001433.1	RepeatMasker	Retroposon?	1125164	1125420	779	+	.	ID="RND-5_FAMILY-7401";Tend="1489";Tstart="736";shortTE="F";uid="112359c8-03e7-4468-84bc-420d4f7d9616"
CABPRJ010001433.1	RepeatMasker	DNA/hAT-hAT19	1100853	1101095	1174	+	.	ID="RND-5_FAMILY-4782";Tend="1484";Tstart="1251";shortTE="F";uid="e231ca5e-fb0d-4559-ab48-c13014c4dc19"
CABPRJ010001433.1	RepeatMasker	Retroposon?	1455281	1455720	554	+	.	ID="RND-6_FAMILY-14413";Tend="1453";Tstart="950";shortTE="F";uid="f5d1bf8c-86cc-420b-a51c-392756a9fbbf"
CABPRJ010001433.1	RepeatMasker	Retroposon?	293647	294040	984	+	.	ID="RND-5_FAMILY-7401";Tend="2015";Tstart="1562";shortTE="F";uid="9f39e41d-e7de-4481-9d67-b652874214d9"
CABPRJ010001433.1	RepeatMasker	Unknown	967376	967923	2182	+	.	ID="RND-5_FAMILY-5441";Tend="2395";Tstart="1854";shortTE="F";uid="2df3244e-a3b6-4268-b94d-fe19a85b4a8a"
CABPRJ010001433.1	RepeatMasker	DNA/Ginger-1	567735	567987	1132	+	.	ID="RND-5_FAMILY-95";Tend="1397";Tstart="1141";shortTE="F";uid="b658235f-1752-411a-a944-77b8b0282bdd"
CABPRJ010001433.1	RepeatMasker	RC/Helitron	1263821	1264059	745	+	.	ID="RND-4_FAMILY-261";Tend="1084";Tstart="843";shortTE="F";uid="9edfce8f-40cb-4341-9777-dc46060028f0"
CABPRJ010001433.1	RepeatMasker	Unknown	216962	217233	860	+	.	ID="RND-6_FAMILY-11785";Tend="1533";Tstart="1288";shortTE="F";uid="80775417-e1cd-49d5-a426-e39cba9d933d"
CABPRJ010001433.1	RepeatMasker	Unknown	236827	237016	946	-	.	ID="RND-4_FAMILY-524";Tend="1425";Tstart="1255";shortTE="F";uid="61e6ad47-ca06-4f03-ba81-89c95d13e1da"
CABPRJ010001433.1	RepeatMasker	DNA/Kolobok-E	377184	377540	669	-	.	ID="RND-5_FAMILY-3481";Tend="1361";Tstart="960";shortTE="F";uid="a3af8d05-6fab-4c89-89b2-da710fdcc646"
CABPRJ010001433.1	RepeatMasker	Unknown	1513528	1513632	514	-	.	ID="RND-1_FAMILY-150";Tend="540";Tstart="415";shortTE="F";uid="2c479327-040c-4390-b413-1e4860d79781"
CABPRJ010001433.1	RepeatMasker	DNA/TcMar-Tc1	260843	261115	409	-	.	ID="RND-6_FAMILY-31270";Tend="1437";Tstart="1152";shortTE="F";uid="76fcdf6b-5c6e-42fd-a799-24c459e2983e"
CABPRJ010001433.1	RepeatMasker	Retroposon?	179973	180391	866	-	.	ID="RND-5_FAMILY-8932";Tend="1346";Tstart="682";shortTE="F";uid="5d4ff67a-71bf-41e7-ab96-2339d1cd3086"
CABPRJ010001433.1	RepeatMasker	RC/Helitron	660512	660639	506	-	.	ID="HELITRON-N1_PXU";Tend="136";Tstart="5";shortTE="F";uid="0c5b6dcc-0950-47f1-a30d-c057e7cf597d"
CABPRJ010001433.1	RepeatMasker	Retroposon?	1565643	1565805	417	-	.	ID="RND-5_FAMILY-3149";Tend="1109";Tstart="947";shortTE="F";uid="5a638c23-cfc9-44cb-8135-328f62c4c7c0"
CABPRJ010001433.1	RepeatMasker	Retroposon?	1020211	1020586	1326	-	.	ID="RND-5_FAMILY-3149";Tend="1370";Tstart="995";shortTE="F";uid="1e7c3f80-51eb-4d16-8ac3-f15a21b4145c"
CABPRJ010001433.1	RepeatMasker	LINE/Penelope	1271567	1271996	2290	-	.	ID="RND-5_FAMILY-640";Tend="1168";Tstart="725";shortTE="F";uid="17ec4ca8-d2d9-46ba-80ba-8757f12305f3"
CABPRJ010001433.1	RepeatMasker	DNA/TcMar-Mariner	1587607	1588129	2974	-	.	ID="RND-6_FAMILY-9023";TEgroup="ctg_1433%7CRND-6_FAMILY-9023%7C1";Tend="1826";Tstart="689";shortTE="F";uid="dbd3f54d-3174-4a7c-8090-ce49b540873a"
CABPRJ010001433.1	RepeatMasker	DNA/hAT-hAT19	822397	822648	650	-	.	ID="DNA8-74_AP";Tend="898";Tstart="620";shortTE="F";uid="ae481154-faae-44fb-8191-595f16fb69e5"
CABPRJ010001433.1	RepeatMasker	DNA/hAT-Tip100	627388	627675	787	-	.	ID="RND-3_FAMILY-853";Tend="1223";Tstart="948";shortTE="F";uid="e1a314da-db52-4c08-83b5-2658a8fa3cb5"
CABPRJ010001433.1	RepeatMasker	RC/Helitron	1065621	1066396	2429	-	.	ID="RND-6_FAMILY-10111";Tend="1587";Tstart="923";shortTE="F";uid="f590b07c-9863-4a1a-981d-d4ade2399c28"
CABPRJ010001433.1	RepeatMasker	Unknown	687645	687904	1007	-	.	ID="RND-5_FAMILY-7356";Tend="1218";Tstart="951";shortTE="F";uid="cafe97bf-aae6-4a02-812e-ea9d8da1b26a"
CABPRJ010001433.1	RepeatMasker	DNA/Ginger-1	772412	773190	3821	-	.	ID="RND-5_FAMILY-95";Tend="1695";Tstart="925";shortTE="F";uid="23e8329e-ea12-400d-a4e9-2277b3199ef6"
CABPRJ010001433.1	RepeatMasker	DNA	567245	567445	802	-	.	ID="RND-6_FAMILY-7932";Tend="1618";Tstart="1431";shortTE="F";uid="5246431d-855d-422a-af73-ef6dc98b01b2"
CABPRJ010001433.1	RepeatMasker	Retroposon?	1017083	1017312	851	-	.	ID="RND-6_FAMILY-408";Tend="1736";Tstart="1500";shortTE="F";uid="f409a4a9-14b3-41af-a381-2133f1c2afc1"
CABPRJ010001433.1	RepeatMasker	Retroposon?	413855	414388	2413	-	.	ID="RND-6_FAMILY-5185";Tend="2603";Tstart="1628";shortTE="F";uid="70c770db-86ca-4ead-a407-dfb63ed4127e"
CABPRJ010001433.1	RepeatMasker	DNA/Ginger-1	29133	29439	584	-	.	ID="RND-5_FAMILY-95";Tend="1237";Tstart="926";shortTE="F";uid="d89f2db2-cc63-4e1d-9589-4af652a40c60"
CABPRJ010001433.1	RepeatMasker	DNA/Ginger-1	1861431	1861749	1946	-	.	ID="RND-1_FAMILY-12";Tend="1491";Tstart="1166";shortTE="F";uid="e98a7ab5-9185-4a2c-bcc6-6042d5089469"
CABPRJ010001433.1	RepeatMasker	Retroposon?	1170601	1170771	430	-	.	ID="RND-6_FAMILY-3029";Tend="1872";Tstart="1712";shortTE="F";uid="f0122f2a-d5a8-492f-adcb-94b4c75ea871"
CABPRJ010001433.1	RepeatMasker	DNA/Ginger-1	399914	400627	5092	-	.	ID="RND-1_FAMILY-7";Tend="2479";Tstart="1759";shortTE="F";uid="3ba13457-67c6-4a22-877c-690af4efed26"
CABPRJ010001433.1	RepeatMasker	Retroposon?	1046683	1046902	1292	-	.	ID="RND-6_FAMILY-3029";Tend="1920";Tstart="1690";shortTE="F";uid="0f2a3311-fe31-4bfa-b0d3-4e76f2c93b23"
CABPRJ010001433.1	RepeatMasker	Unknown	24688	24883	532	-	.	ID="RND-6_FAMILY-20340";Tend="1571";Tstart="1387";shortTE="F";uid="311b8eb5-48d7-457a-a38e-f96067a2fe01"
CABPRJ010001433.1	RepeatMasker	DNA/hAT-hAT19	607062	607224	661	-	.	ID="RND-5_FAMILY-4782";Tend="1226";Tstart="1066";shortTE="F";uid="f16c3547-3e9c-4985-aa34-406751d93462"
CABPRJ010001433.1	RepeatMasker	LINE/Penelope	634501	635105	3985	-	.	ID="RND-6_FAMILY-12077";Tend="1515";Tstart="889";shortTE="F";uid="a316acb7-3a02-477b-a9a5-6ae74f30503c"
CABPRJ010001433.1	RepeatMasker	DNA/Ginger-1	25759	26061	486	-	.	ID="RND-5_FAMILY-95";Tend="1228";Tstart="954";shortTE="F";uid="7ee2f114-3a5e-4434-9d8c-a1a0c66dc924"
CABPRJ010001433.1	RepeatMasker	Retroposon?	1811696	1811799	409	-	.	ID="RND-4_FAMILY-241";Tend="1794";Tstart="1684";shortTE="F";uid="5e487fd2-326c-441a-ad7b-f45ac08654e3"
CABPRJ010001433.1	RepeatMasker	DNA	974947	975316	1025	-	.	ID="TTAA3_AP";Tend="429";Tstart="1";shortTE="F";uid="a3a129ac-ae5c-4bb0-8ab4-289274cea983"
CABPRJ010001433.1	RepeatMasker	DNA/hAT?	660327	660554	944	-	.	ID="RND-5_FAMILY-5343";Tend="833";Tstart="639";shortTE="F";uid="7e62fded-d2fb-41e3-91e0-92a41163bab8"
CABPRJ010001433.1	RepeatMasker	DNA/hAT-hAT19	531906	532304	2402	-	.	ID="RND-6_FAMILY-561";Tend="1513";Tstart="1105";shortTE="F";uid="edff2ac4-250e-4475-be32-ad9266d36ae2"
CABPRJ010001433.1	RepeatMasker	Unknown	311017	311160	522	-	.	ID="RND-5_FAMILY-4651";Tend="1056";Tstart="918";shortTE="F";uid="a290635b-e3ac-4f5d-9732-bf1bca22ee08"
CABPRJ010001433.1	RepeatMasker	Unknown	1114139	1114468	1631	-	.	ID="RND-3_FAMILY-30";Tend="1667";Tstart="1327";shortTE="F";uid="905837f0-5373-4e2d-a053-3e6cfb4f68fa"
CABPRJ010001433.1	RepeatMasker	Retroposon?	1841811	1842098	735	-	.	ID="RND-6_FAMILY-14413";Tend="1407";Tstart="698";shortTE="F";uid="f003273a-8872-412e-9fce-df15fba947ef"
CABPRJ010001433.1	RepeatMasker	Unknown	1795399	1795598	964	-	.	ID="RND-5_FAMILY-72";Tend="1410";Tstart="1160";shortTE="F";uid="b70c5b14-a3e7-4ae9-be54-83f46de3bf43"
CABPRJ010001433.1	RepeatMasker	DNA/hAT-Tip100	1027881	1028163	549	-	.	ID="RND-5_FAMILY-3499";Tend="1214";Tstart="939";shortTE="F";uid="6cbc26ab-7a6b-49fe-b7c6-191b39267617"
CABPRJ010001433.1	RepeatMasker	Unknown	762771	763434	3097	-	.	ID="RND-6_FAMILY-11785";Tend="1579";Tstart="913";shortTE="F";uid="eb3827f7-5662-48fd-ae9e-525ebec0b911"
CABPRJ010001433.1	RepeatMasker	DNA	507116	507456	1632	-	.	ID="RND-6_FAMILY-12379";Tend="1322";Tstart="919";shortTE="F";uid="ebd30dc1-6fd9-4726-bd66-f750bd27925e"
CABPRJ010001433.1	RepeatMasker	Retroposon?	557073	557328	1150	-	.	ID="RND-5_FAMILY-8932";Tend="1349";Tstart="1124";shortTE="F";uid="bd287552-085b-4687-bb0e-06a2e413888d"
CABPRJ010001433.1	RepeatMasker	DNA/Ginger-1	1519555	1519959	3111	-	.	ID="rnd-1_family-12";Tend="1496";Tstart="694";shortTE="F";uid="06cabb7b-4bcd-4ca9-a325-af3b8e083642"
CABPRJ010001433.1	RepeatMasker	DNA/TcMar-Pogo	863896	865395	10045	-	.	ID="RND-6_FAMILY-21986";Tend="2286";Tstart="861";shortTE="F";uid="c28a8919-b0aa-48af-b166-806b27c64e3a"
CABPRJ010001433.1	RepeatMasker	DNA/Ginger-1	1314879	1315267	544	-	.	ID="rnd-5_family-95";Tend="1279";Tstart="814";shortTE="F";uid="8be1fda9-be0f-4e9d-821e-57570b9c7830"
CABPRJ010001433.1	RepeatMasker	Retroposon?	641178	641343	409	-	.	ID="RND-4_FAMILY-241";Tend="1186";Tstart="1016";shortTE="F";uid="1ddd8edc-52fc-4722-a6b5-b0c6d192db81"
CABPRJ010001433.1	RepeatMasker	DNA/Ginger-1	1559678	1560175	1563	-	.	ID="RND-5_FAMILY-95";Tend="1695";Tstart="1177";shortTE="F";uid="20e6a080-47ff-4439-ab52-b2f595549961"
CABPRJ010001433.1	RepeatMasker	Retroposon?	1159495	1159847	2210	-	.	ID="RND-4_FAMILY-550";Tend="1301";Tstart="937";shortTE="F";uid="394c0591-cf41-4586-8637-d8a9a9fb6570"
CABPRJ010001433.1	RepeatMasker	Retroposon?	22082	22277	1144	-	.	ID="RND-5_FAMILY-3149";Tend="1167";Tstart="969";shortTE="F";uid="6c4e456c-5bd3-49fd-a095-55e63f197f9b"
CABPRJ010001433.1	RepeatMasker	Unknown	1046204	1046476	1311	-	.	ID="RND-6_FAMILY-5829";Tend="1190";Tstart="929";shortTE="F";uid="518462da-e466-451c-98cb-52bf81bd3b7e"
CABPRJ010001433.1	RepeatMasker	DNA	1469425	1469562	874	-	.	ID="RND-1_FAMILY-123";Tend="1257";Tstart="1120";shortTE="F";uid="c3f413e4-a25e-4498-a501-83bec9d32a95"
CABPRJ010001433.1	RepeatMasker	LTR/Pao	812301	812550	1013	-	.	ID="RND-6_FAMILY-2532";Tend="1188";Tstart="972";shortTE="F";uid="71ca07f7-a9f1-45e2-8734-679b9d7e323f"
CABPRJ010001433.1	RepeatMasker	DNA/hAT-Tip100	1377019	1377418	2389	-	.	ID="RND-6_FAMILY-8400";Tend="2302";Tstart="1903";shortTE="F";uid="c2f7e11e-13ee-449d-b70a-b4ee9e10735e"
CABPRJ010001433.1	RepeatMasker	Retroposon?	1548710	1548826	469	-	.	ID="RND-5_FAMILY-8932";Tend="1347";Tstart="1225";shortTE="F";uid="3e1d69d4-89ba-42e0-8926-8765ef7490b1"
CABPRJ010001433.1	RepeatMasker	LINE/L2	1220574	1220932	2175	-	.	ID="RND-6_FAMILY-39639";Tend="1515";Tstart="1132";shortTE="F";uid="81ff1580-36e5-4a01-8b56-07459fd8e1ed"
CABPRJ010001433.1	RepeatMasker	DNA/hAT-Tip100	1794114	1794470	757	-	.	ID="RND-6_FAMILY-9406";Tend="1502";Tstart="1105";shortTE="F";uid="83892066-f4c2-4d9a-8e03-05fce0164b03"
CABPRJ010001433.1	RepeatMasker	Unknown	1816862	1816975	618	-	.	ID="RND-4_FAMILY-2405";Tend="542";Tstart="432";shortTE="F";uid="95d469be-271a-48de-94f2-90c64d21accd"
CABPRJ010001433.1	RepeatMasker	DNA/hAT-hAT19	587020	587175	1022	-	.	ID="RND-6_FAMILY-6832";Tend="1048";Tstart="893";shortTE="F";uid="5f097346-3a7b-4c80-a809-b42da8b7d45a"
CABPRJ010001433.1	RepeatMasker	Retroposon?	340513	340818	872	-	.	ID="RND-4_FAMILY-241";Tend="1808";Tstart="1466";shortTE="F";uid="7a5ba9a2-eda9-41d7-8e92-44063fcd775a"
CABPRJ010001433.1	RepeatMasker	Retroposon?	1018808	1019410	3830	-	.	ID="RND-6_FAMILY-146";Tend="1528";Tstart="755";shortTE="F";uid="444a3557-057b-4854-b087-5ffb5bc5e280"
CABPRJ010001433.1	RepeatMasker	LINE/RTE-BovB	82381	82652	936	-	.	ID="RND-5_FAMILY-35";Tend="1519";Tstart="1209";shortTE="F";uid="c81d42ee-51a8-49ea-b051-6af1d3220994"
CABPRJ010001433.1	RepeatMasker	DNA/Ginger-1	1178957	1179307	508	-	.	ID="RND-4_FAMILY-145";Tend="1325";Tstart="987";shortTE="F";uid="2f967f0b-bc6d-403c-b78f-3b19846ede77"
CABPRJ010001433.1	RepeatMasker	Retroposon?	949147	949312	437	-	.	ID="RND-5_FAMILY-7470";Tend="1539";Tstart="1361";shortTE="F";uid="7be8fe84-a9a6-4b2b-939c-c7ff56ee4cdb"
CABPRJ010001433.1	RepeatMasker	LINE/L2	1357594	1358054	481	-	.	ID="RND-6_FAMILY-5556";Tend="1065";Tstart="597";shortTE="F";uid="c1d0b8fe-c57b-4a88-9836-410ce56624fe"
CABPRJ010001433.1	RepeatMasker	Unknown	373659	374130	2486	-	.	ID="RND-1_FAMILY-20";TEgroup="ctg_1433%7CRND-1_FAMILY-20%7C1";Tend="1656";Tstart="1287";shortTE="F";uid="b8d7969d-02f3-46e0-a166-87c3e2738a6a"
CABPRJ010001433.1	RepeatMasker	LINE/R1	310314	310638	2240	-	.	ID="RND-6_FAMILY-836";Tend="1254";Tstart="949";shortTE="F";uid="5c08d82d-c539-40c6-b338-56cf15fb71fb"
CABPRJ010001433.1	RepeatMasker	DNA/Ginger-1	141735	141950	588	-	.	ID="RND-6_FAMILY-975";Tend="1223";Tstart="993";shortTE="F";uid="619cfdb7-6434-4325-b83e-4c45150742a2"
CABPRJ010001433.1	RepeatMasker	Retroposon?	1425691	1425874	578	-	.	ID="RND-5_FAMILY-7401";Tend="1473";Tstart="1297";shortTE="F";uid="8546f9e6-58df-4675-b1d0-813b4f2c038d"
CABPRJ010001433.1	RepeatMasker	LINE/CR1	925317	925699	482	-	.	ID="RND-6_FAMILY-29290";Tend="1320";Tstart="940";shortTE="F";uid="b535fa0b-e81b-43e3-8794-303274a72a3b"
CABPRJ010001433.1	RepeatMasker	DNA/Ginger-1	416707	417107	2020	-	.	ID="RND-4_FAMILY-145";Tend="1404";Tstart="1019";shortTE="F";uid="cc9f1b95-290f-4151-9da9-5721135b08df"
CABPRJ010001433.1	RepeatMasker	LTR/Gypsy	1855000	1855109	404	-	.	ID="GYPSY68-I_AG";Tend="2223";Tstart="2116";shortTE="F";uid="fe38ae07-44de-4fd3-a826-1f05ebdb548d"
CABPRJ010001433.1	RepeatMasker	Unknown	931497	931646	842	-	.	ID="RND-5_FAMILY-3692";Tend="1649";Tstart="1511";shortTE="F";uid="2d5c9468-5908-4678-a67e-6e2e86458355"
CABPRJ010001433.1	RepeatMasker	Retroposon?	665207	665597	1849	-	.	ID="RND-5_FAMILY-3149";Tend="1444";Tstart="984";shortTE="F";uid="9c2a1306-0909-4e06-8e63-deab3525dec8"
CABPRJ010001433.1	RepeatMasker	Unknown	1231301	1232041	3455	-	.	ID="RND-6_FAMILY-12310";Tend="1580";Tstart="916";shortTE="F";uid="a52c1fc5-f833-4c22-b941-f7e4edfe7d9d"
CABPRJ010001433.1	RepeatMasker	Unknown	1856985	1857310	1079	-	.	ID="RND-6_FAMILY-23275";Tend="1289";Tstart="967";shortTE="F";uid="d55ef62a-52a9-4121-b1ae-3696a0f0c561"
CABPRJ010001433.1	RepeatMasker	DNA	1786013	1786166	506	-	.	ID="RND-6_FAMILY-3139";Tend="1609";Tstart="1451";shortTE="F";uid="3bf2cdbf-f986-4bca-859f-03b6a0b109e2"
CABPRJ010001433.1	RepeatMasker	Retroposon?	1575529	1576278	2670	-	.	ID="RND-1_FAMILY-35";Tend="1624";Tstart="853";shortTE="F";uid="c992ce83-63b3-4857-99bd-0c0070ab37c8"
CABPRJ010001433.1	RepeatMasker	Retroposon?	1124711	1125163	1002	-	.	ID="RND-4_FAMILY-241";Tend="1795";Tstart="1248";shortTE="F";uid="fd923ddf-9c93-4b94-b1ed-6e2732fcde21"
CABPRJ010001433.1	RepeatMasker	Unknown	1198886	1199172	1271	-	.	ID="RND-6_FAMILY-6449";Tend="1385";Tstart="1078";shortTE="F";uid="ec6a9d68-f678-403c-88f5-9f2cd4ea875b"
CABPRJ010001433.1	RepeatMasker	DNA/hAT-Tip100	555840	556383	1601	-	.	ID="RND-5_FAMILY-4218";Tend="1369";Tstart="890";shortTE="F";uid="4ecce245-0274-4b2b-9ef6-672cac0b4f5f"
CABPRJ010001433.1	RepeatMasker	Unknown	258617	258803	959	-	.	ID="RND-6_FAMILY-13889";Tend="1286";Tstart="1070";shortTE="F";uid="2cd938f2-2079-47a4-9e27-aa0727ada152"
CABPRJ010001433.1	RepeatMasker	DNA/hAT	422766	423055	1255	-	.	ID="RND-6_FAMILY-2017";Tend="1319";Tstart="1041";shortTE="F";uid="a38ed2ba-293b-4b32-8d68-3137b677a429"
CABPRJ010001433.1	RepeatMasker	Retroposon?	702332	702493	1949	-	.	ID="RND-6_FAMILY-1973";Tend="1281";Tstart="730";shortTE="F";uid="1897caf9-4115-4960-996f-8ec63503c609"
CABPRJ010001433.1	RepeatMasker	DNA	1252547	1252781	407	-	.	ID="rnd-6_family-8590";Tend="1174";Tstart="953";shortTE="F";uid="85b803e4-1cbb-4e5f-a35a-5a6fd9fa1d0f"
CABPRJ010001433.1	RepeatMasker	DNA/hAT-hAT19	980768	980988	787	-	.	ID="RND-5_FAMILY-4782";Tend="1612";Tstart="1392";shortTE="F";uid="769ab995-0cda-46a2-9aaf-044e5ec4ef04"
CABPRJ010001433.1	RepeatMasker	DNA/hAT-Tip100	689160	689267	574	-	.	ID="RND-6_FAMILY-42635";Tend="1515";Tstart="1391";shortTE="F";uid="f428002a-6f16-4c64-91f4-9aeab1633fd2"
CABPRJ010001433.1	RepeatMasker	DNA	15345	15449	403	-	.	ID="RND-5_FAMILY-85";Tend="1254";Tstart="1135";shortTE="F";uid="a2de6751-2a1c-4d35-b25b-58e06b78abca"
CABPRJ010001433.1	RepeatMasker	DNA/Ginger-1	693528	693690	560	-	.	ID="RND-5_FAMILY-95";Tend="1725";Tstart="1547";shortTE="F";uid="d5c87940-754a-4526-b36d-144a4b472f5c"
CABPRJ010001433.1	RepeatMasker	Unknown	536254	536595	616	-	.	ID="RND-6_FAMILY-889";Tend="911";Tstart="572";shortTE="F";uid="00867d40-82bf-40a8-85c8-ef5e923c513a"
CABPRJ010001433.1	RepeatMasker	DNA/hAT-Tip100	636172	636677	2485	-	.	ID="RND-6_FAMILY-8400";Tend="2305";Tstart="1826";shortTE="F";uid="e1406d0d-d291-46df-88e2-f1aeba2ddf30"
CABPRJ010001433.1	RepeatMasker	Retroposon?	351530	351739	626	-	.	ID="RND-6_FAMILY-3029";Tend="1963";Tstart="1755";shortTE="F";uid="c2692ce1-4a77-4dd8-87cf-99a7ebfb29af"
CABPRJ010001433.1	RepeatMasker	DNA/TcMar-Tc1	380679	382252	14282	-	.	ID="RND-6_FAMILY-887";Tend="2282";Tstart="705";shortTE="F";uid="371b6a9a-7503-4044-8f09-eebcf662dc58"
CABPRJ010001433.1	RepeatMasker	DNA/hAT-Ac	76360	76556	1058	-	.	ID="RND-4_FAMILY-1459";Tend="1253";Tstart="1040";shortTE="F";uid="d007371d-0e96-4aab-b8aa-baed3f06a1b2"
CABPRJ010001433.1	RepeatMasker	DNA/hAT-hAT19	846151	848069	7482	-	.	ID="RND-6_FAMILY-434";Tend="2304";Tstart="408";shortTE="F";uid="2f2d936d-01b9-4703-9d6a-3a5f65fda73a"
CABPRJ010001433.1	RepeatMasker	Unknown	1345755	1346066	1225	-	.	ID="RND-4_FAMILY-1509";Tend="1252";Tstart="960";shortTE="F";uid="f49fed58-c49e-430c-bad7-a2f076670536"
CABPRJ010001433.1	RepeatMasker	DNA/hAT	1844860	1845450	2783	-	.	ID="RND-5_FAMILY-11835";Tend="1560";Tstart="877";shortTE="F";uid="4e211db6-bcbd-44be-8bfa-5234c52372f0"
CABPRJ010001433.1	RepeatMasker	DNA/Kolobok-E	1843131	1843430	673	-	.	ID="RND-1_FAMILY-28";Tend="1691";Tstart="1401";shortTE="F";uid="f3adbc9f-9576-4eaf-be66-0e03ed345a5f"
CABPRJ010001433.1	RepeatMasker	DNA	1709378	1709739	721	-	.	ID="RND-5_FAMILY-85";Tend="1446";Tstart="1113";shortTE="F";uid="4f30cc25-695c-402e-8b45-fc7236641e61"
CABPRJ010001433.1	RepeatMasker	Unknown	561129	561259	631	-	.	ID="RND-6_FAMILY-5446";Tend="1502";Tstart="1369";shortTE="F";uid="7845f635-0b15-41a5-b482-d354ed9e7e86"
CABPRJ010001433.1	RepeatMasker	DNA/hAT-hAT19	326775	326936	463	-	.	ID="RND-6_FAMILY-19632";Tend="1120";Tstart="954";shortTE="F";uid="877e4f52-1fa1-4a8f-9fc0-18497c8489aa"
CABPRJ010001433.1	RepeatMasker	DNA/Ginger-1	1266421	1266570	562	-	.	ID="RND-6_FAMILY-4437";Tend="1237";Tstart="1095";shortTE="F";uid="5a801ba3-05c8-40a8-a712-750c3653a52e"
CABPRJ010001433.1	RepeatMasker	RC/Helitron	132272	132472	1012	-	.	ID="RND-5_FAMILY-5861";Tend="1171";Tstart="969";shortTE="F";uid="60e8b5d2-31ed-4003-8a5e-7e6e38d653d0"
CABPRJ010001433.1	RepeatMasker	Unknown	1351441	1351684	1920	-	.	ID="RND-1_FAMILY-241";Tend="1129";Tstart="888";shortTE="F";uid="ade3bbad-0fa3-4a49-871d-f92db04c1692"
CABPRJ010001433.1	RepeatMasker	Unknown	1494353	1495104	5092	-	.	ID="RND-6_FAMILY-5565";Tend="1492";Tstart="734";shortTE="F";uid="22e1410f-5355-4864-92ee-65ff2c1dcd97"
CABPRJ010001433.1	RepeatMasker	Unknown	782730	782992	1457	-	.	ID="RND-6_FAMILY-23275";Tend="1227";Tstart="962";shortTE="F";uid="a5294364-71f6-412e-aedc-f75589a11a9b"
CABPRJ010001433.1	RepeatMasker	DNA	172463	172789	600	-	.	ID="TTAA2B_AP";Tend="426";Tstart="38";shortTE="F";uid="76e33493-7ec0-4e7e-a5af-63623adf6230"
CABPRJ010001433.1	RepeatMasker	Unknown	675198	675302	609	-	.	ID="RND-6_FAMILY-17574";Tend="110";Tstart="6";shortTE="F";uid="b62700f5-add4-4c80-89e9-c4a9eebc9acd"
CABPRJ010001433.1	RepeatMasker	Retroposon?	1592083	1592273	633	-	.	ID="RND-6_FAMILY-2796";Tend="834";Tstart="640";shortTE="F";uid="d851fd7e-5cab-4090-b867-e50a3a5a70ac"
CABPRJ010001433.1	RepeatMasker	DNA/TcMar-Tc1	108291	108448	516	-	.	ID="mariner-n22_ag";Tend="1329";Tstart="1175";shortTE="F";uid="7b8642b2-c5b1-4855-b397-981568a8a852"
CABPRJ010001433.1	RepeatMasker	DNA	319139	319577	1013	-	.	ID="TTAA5_AP";Tend="441";Tstart="1";shortTE="F";uid="d8d01914-9e7e-42e8-bf20-e6b8fa2e4076"
CABPRJ010001433.1	RepeatMasker	Retroposon?	346318	346427	454	-	.	ID="RND-5_FAMILY-8932";Tend="1375";Tstart="1273";shortTE="F";uid="f888d585-62c3-4467-a8e4-69c5bb28d3bf"
CABPRJ010001433.1	RepeatMasker	DNA/hAT-Charlie	1043454	1043835	1073	-	.	ID="RND-5_FAMILY-1599";Tend="1267";Tstart="892";shortTE="F";uid="1597a7e6-d365-4dfa-9152-14834b8f3156"
CABPRJ010001433.1	RepeatMasker	DNA/Ginger-1	929517	929956	1954	-	.	ID="RND-5_FAMILY-95";Tend="1694";Tstart="1201";shortTE="F";uid="3fa2e13f-0643-4847-a26e-2cc12d3e89e5"
CABPRJ010001433.1	RepeatMasker	Retroposon?	1455263	1455391	512	-	.	ID="RND-4_FAMILY-241";Tend="1791";Tstart="1667";shortTE="F";uid="c01e412c-5d95-4e3c-b8d7-a197af76faa0"
CABPRJ010001433.1	RepeatMasker	DNA/Ginger-1	996879	997107	1176	-	.	ID="RND-4_FAMILY-145";Tend="1413";Tstart="1185";shortTE="F";uid="d92b702e-523d-4797-8683-f3b513fc7c3e"
CABPRJ010001433.1	RepeatMasker	Unknown	766026	766130	518	-	.	ID="RND-1_FAMILY-149";Tend="1088";Tstart="975";shortTE="F";uid="2afac694-09ad-4395-97f4-539fda79edf1"
CABPRJ010001433.1	RepeatMasker	LINE/R1	892481	892677	913	-	.	ID="RND-6_FAMILY-16872";Tend="1731";Tstart="1536";shortTE="F";uid="b33e3da6-89b3-4601-8c61-c361485b7e27"
CABPRJ010001433.1	RepeatMasker	Retroposon?	136249	136442	688	-	.	ID="RND-6_FAMILY-14413";Tend="1387";Tstart="1193";shortTE="F";uid="997ad0ee-e016-48fb-b940-8d1e4a86ddbc"
CABPRJ010001433.1	RepeatMasker	DNA/Ginger-1	860530	862285	7795	-	.	ID="RND-1_FAMILY-7";TEgroup="ctg_1433%7CRND-1_FAMILY-7%7C1";Tend="2488";Tstart="860";shortTE="F";uid="c41db81a-64e0-4bee-9e44-4e21c301d69d"
CABPRJ010001433.1	RepeatMasker	Unknown	181608	181848	946	-	.	ID="RND-6_FAMILY-31231";Tend="1570";Tstart="1328";shortTE="F";uid="fe7a390d-bd5a-41ee-95c0-22616877e54c"
CABPRJ010001433.1	RepeatMasker	Retroposon?	977609	977979	2148	-	.	ID="RND-6_FAMILY-5185";Tend="1336";Tstart="967";shortTE="F";uid="81a391a4-6b47-48e5-a42d-bfeedfe29287"
CABPRJ010001433.1	RepeatMasker	Unknown	874532	874713	645	-	.	ID="RND-6_FAMILY-3236";Tend="1576";Tstart="1378";shortTE="F";uid="fe114522-59d4-4e29-87c1-94884d6f2fe7"
CABPRJ010001433.1	RepeatMasker	LINE/Penelope	178804	179022	1112	-	.	ID="RND-1_FAMILY-175";Tend="886";Tstart="665";shortTE="F";uid="ebc232e8-36cb-4242-89ec-0a42d50b9697"
CABPRJ010001433.1	RepeatMasker	LINE/L2	441420	441695	406	-	.	ID="CR1-1_NVI";Tend="3496";Tstart="3220";shortTE="F";uid="fd63732d-889e-4980-b5fc-4af8c6014338"
CABPRJ010001433.1	RepeatMasker	Retroposon?	1086976	1087321	1766	-	.	ID="RND-6_FAMILY-60";Tend="1178";Tstart="729";shortTE="F";uid="df8108ae-8fa7-4aec-afda-5e2fc8824058"
CABPRJ010001433.1	RepeatMasker	DNA	502733	502850	405	-	.	ID="DNA-TTAA-1_AP";Tend="136";Tstart="27";shortTE="F";uid="a2b406cd-3cf3-430b-8ce9-236ae01e5af8"
CABPRJ010001433.1	RepeatMasker	Unknown	277440	277700	1118	-	.	ID="RND-6_FAMILY-5446";Tend="1520";Tstart="1262";shortTE="F";uid="a6b367b6-8b58-41e0-922e-e027dfc47469"
CABPRJ010001433.1	RepeatMasker	DNA/hAT-Charlie	740732	741145	1343	-	.	ID="RND-4_FAMILY-752";Tend="1376";Tstart="964";shortTE="F";uid="07c7c9b5-7cf1-49de-aa03-fed6b2c182b9"
CABPRJ010001433.1	RepeatMasker	DNA/Kolobok-T2	1674523	1674627	415	-	.	ID="REP-4_PBA";Tend="656";Tstart="553";shortTE="F";uid="8f16130d-da4b-4a01-9cc4-0dcc52d840e3"
CABPRJ010001433.1	RepeatMasker	Unknown	1862723	1863056	1434	-	.	ID="RND-6_FAMILY-26014";Tend="1534";Tstart="1228";shortTE="F";uid="b1a04e77-6e29-4fc7-b32a-c4e6e599a7c6"
CABPRJ010001433.1	RepeatMasker	Unknown	665818	666031	1334	-	.	ID="RND-5_FAMILY-3077";Tend="1238";Tstart="1034";shortTE="F";uid="2eb4d969-8c2c-4ef9-aa44-2b0ddf40211d"
CABPRJ010001433.1	RepeatMasker	Unknown	955413	956774	1335	-	.	ID="RND-5_FAMILY-5441";TEgroup="ctg_1433%7CRND-5_FAMILY-5441%7C1";Tend="2122";Tstart="974";shortTE="F";uid="ef67e0fe-54eb-435c-bddb-ff674dd62ed8"
CABPRJ010001433.1	RepeatMasker	Retroposon?	432840	433099	487	-	.	ID="RND-5_FAMILY-7401";Tend="1425";Tstart="1154";shortTE="F";uid="f53e6937-97a9-4570-81ca-a4f5a03aa937"
CABPRJ010001433.1	RepeatMasker	DNA/TcMar-m44	285594	286361	526	-	.	ID="mariner-55_lmi";Tend="1516";Tstart="678";shortTE="F";uid="16ff4a94-3dc0-4329-94cf-c5dd049345ec"
CABPRJ010001433.1	RepeatMasker	Retroposon?	419281	419387	411	-	.	ID="RND-4_FAMILY-241";Tend="1791";Tstart="1683";shortTE="F";uid="b5c0e51d-6ee9-4268-9b6a-7e2dba85c163"
CABPRJ010001433.1	RepeatMasker	DNA/hAT	810272	810460	481	-	.	ID="RND-5_FAMILY-6846";Tend="1474";Tstart="1269";shortTE="F";uid="6774938a-31e3-47f7-97fb-5875a4db895c"
CABPRJ010001433.1	RepeatMasker	DNA/Ginger-1	709766	710263	2544	-	.	ID="rnd-6_family-406";Tend="1140";Tstart="664";shortTE="F";uid="2b37c3ee-54b4-49af-8c10-83416940950f"
CABPRJ010001433.1	RepeatMasker	Retroposon?	1547436	1547602	740	-	.	ID="RND-4_FAMILY-241";Tend="1748";Tstart="1582";shortTE="F";uid="0fd3f637-f2b3-4e7f-85fe-7f39121c70be"
CABPRJ010001433.1	RepeatMasker	Unknown	415846	416174	1280	-	.	ID="RND-2_FAMILY-88";Tend="1582";Tstart="1241";shortTE="F";uid="2e016849-47fc-4d17-943d-671d7df750d7"
CABPRJ010001433.1	RepeatMasker	Unknown	893989	894190	1113	-	.	ID="RND-6_FAMILY-13574";Tend="1051";Tstart="842";shortTE="F";uid="80a2c120-f633-488b-8622-cce5cbddc4ab"
CABPRJ010001433.1	RepeatMasker	Retroposon?	1847676	1847836	794	-	.	ID="RND-6_FAMILY-14413";Tend="1363";Tstart="1248";shortTE="F";uid="2507588a-1968-4547-bde8-6d167b0c16e4"
CABPRJ010001433.1	RepeatMasker	Unknown	1154505	1155375	5936	-	.	ID="RND-5_FAMILY-2764";Tend="1648";Tstart="788";shortTE="F";uid="7959fc4f-0d2e-4dd3-8e99-9490ed7765fb"
CABPRJ010001433.1	RepeatMasker	LINE/L2	440306	441310	6833	-	.	ID="RND-6_FAMILY-2556";Tend="1468";Tstart="441";shortTE="F";uid="44c8b2f8-9b03-4ad5-bf93-4d687ac13771"
CABPRJ010001433.1	RepeatMasker	Unknown	981404	981690	969	-	.	ID="RND-6_FAMILY-23275";Tend="1227";Tstart="963";shortTE="F";uid="892c0552-2da0-475b-954b-2a7b565fa7f2"
CABPRJ010001433.1	RepeatMasker	DNA/hAT	1169790	1170188	1669	-	.	ID="RND-5_FAMILY-11835";Tend="1560";Tstart="1177";shortTE="F";uid="aeefd406-eb75-466c-b603-69f41bc3925e"
CABPRJ010001433.1	RepeatMasker	Retroposon?	893626	893859	1454	-	.	ID="RND-6_FAMILY-4586";Tend="1091";Tstart="843";shortTE="F";uid="9be12c8f-095c-4d0b-8124-68893ec0e333"
CABPRJ010001433.1	RepeatMasker	DNA/hAT-Charlie	1141192	1141398	1350	-	.	ID="RND-5_FAMILY-2237";Tend="1114";Tstart="910";shortTE="F";uid="38e7f9eb-be8e-434a-a473-262e10b22d7f"
CABPRJ010001433.1	RepeatMasker	DNA/hAT	1459327	1459670	519	-	.	ID="RND-6_FAMILY-2017";Tend="1326";Tstart="1022";shortTE="F";uid="f9aeb01f-166f-432f-8528-53a730a9d224"
CABPRJ010001433.1	RepeatMasker	DNA/Ginger-1	1167738	1167977	484	-	.	ID="RND-5_FAMILY-95";Tend="1159";Tstart="902";shortTE="F";uid="2a9038d5-e473-4582-babe-1f0820c584dc"
CABPRJ010001433.1	RepeatMasker	Retroposon?	137607	138063	2675	-	.	ID="RND-5_FAMILY-3149";Tend="1444";Tstart="995";shortTE="F";uid="e6a75848-48e1-4cdd-8046-d5f837a0c731"
CABPRJ010001433.1	RepeatMasker	Retroposon?	1476969	1477104	500	-	.	ID="RND-1_FAMILY-3";Tend="1145";Tstart="998";shortTE="F";uid="662e98eb-6236-4355-81c9-b3b8f3692e23"
CABPRJ010001433.1	RepeatMasker	DNA/Ginger-1	1583293	1584001	1087	-	.	ID="rnd-5_family-95";Tend="1898";Tstart="939";shortTE="F";uid="861145fc-7ca5-4a97-9c71-f7e4c77c344b"
CABPRJ010001433.1	RepeatMasker	DNA/Ginger-1	1437308	1437865	1583	-	.	ID="RND-5_FAMILY-95";Tend="1436";Tstart="968";shortTE="F";uid="b29c06ba-d816-4e49-a051-f8eb5f589431"
CABPRJ010001433.1	RepeatMasker	Unknown	1795610	1795744	874	-	.	ID="RND-1_FAMILY-63";Tend="1076";Tstart="941";shortTE="F";uid="22c30f71-fbb8-4e0c-841a-7b99c5fbb4b3"
CABPRJ010001433.1	RepeatMasker	DNA/hAT-Tip100	1131359	1131475	496	-	.	ID="RND-6_FAMILY-9406";Tend="1232";Tstart="986";shortTE="F";uid="b4a28b3b-38eb-4fb9-9210-fc4640fa08f1"
CABPRJ010001433.1	RepeatMasker	Retroposon?	934481	934787	1461	-	.	ID="RND-1_FAMILY-35";Tend="1122";Tstart="797";shortTE="F";uid="bad1ad3f-4e5b-460f-a0b8-5e5ec6849ee0"
CABPRJ010001433.1	RepeatMasker	Retroposon?	1090810	1091040	676	-	.	ID="RND-6_FAMILY-13139";Tend="1000";Tstart="779";shortTE="F";uid="114f3cf4-6e72-4e16-8649-2d55d8abb644"
CABPRJ010001433.1	RepeatMasker	DNA/Ginger-1	1520198	1520343	679	-	.	ID="RND-5_FAMILY-95";Tend="1712";Tstart="1564";shortTE="F";uid="368806e9-90f4-4668-8a4f-cc99ab302878"
CABPRJ010001433.1	RepeatMasker	DNA/hAT-Tip100	1259592	1259928	529	-	.	ID="RND-6_FAMILY-9406";TEgroup="ctg_1433%7CRND-6_FAMILY-9406%7C2";Tend="1440";Tstart="975";shortTE="F";uid="ce4319c0-b459-4eac-abbc-fac8a2d60199"
CABPRJ010001433.1	RepeatMasker	Retroposon?	1440177	1440291	442	-	.	ID="RND-6_FAMILY-14413";Tend="1329";Tstart="1019";shortTE="F";uid="719caba8-d3b8-441b-908c-ec93bbd5aaef"
CABPRJ010001433.1	RepeatMasker	Retroposon?	872705	873093	669	-	.	ID="RND-6_FAMILY-146";TEgroup="ctg_1433%7CRND-6_FAMILY-146%7C1";Tend="1694";Tstart="965";shortTE="F";uid="e2e31dfd-a6ef-4bb0-a7ad-28d1759cde38"
CABPRJ010001433.1	RepeatMasker	DNA	1061566	1061950	808	-	.	ID="RND-4_FAMILY-1204";TEgroup="ctg_1433%7CRND-4_FAMILY-1204%7C1";Tend="1417";Tstart="799";shortTE="F";uid="2dfda12d-af47-4fae-bf7a-825a6a066370"
CABPRJ010001433.1	RepeatMasker	DNA/Ginger-1	1401842	1402545	3853	-	.	ID="RND-6_FAMILY-263";Tend="1735";Tstart="979";shortTE="F";uid="82d68d0f-e6ed-46c1-9b11-50d3f6131184"
CABPRJ010001433.1	RepeatMasker	DNA/hAT	104211	104826	1055	-	.	ID="RND-6_FAMILY-2017";TEgroup="ctg_1433%7CRND-6_FAMILY-2017%7C1";Tend="1338";Tstart="997";shortTE="F";uid="c6314d4e-b055-4ac2-943c-f0b57d082a01"
CABPRJ010001433.1	RepeatMasker	DNA/hAT	1142654	1142863	497	-	.	ID="RND-6_FAMILY-2017";Tend="1325";Tstart="1107";shortTE="F";uid="b8d0e0a7-9794-46be-a24f-e359f16c1abd"
CABPRJ010001433.1	RepeatMasker	Unknown	685574	685678	609	-	.	ID="RND-6_FAMILY-17574";Tend="110";Tstart="6";shortTE="F";uid="1b0b93b2-6155-4491-b024-692b98899948"
CABPRJ010001433.1	RepeatMasker	RC/Helitron	558695	558927	1011	-	.	ID="RND-6_FAMILY-27534";Tend="1257";Tstart="860";shortTE="F";uid="c0eae328-ad2e-407f-bee7-6d001a151aba"
CABPRJ010001433.1	RepeatMasker	LINE/I-Jockey	960440	961602	768	-	.	ID="VINGI-13_LMI";Tend="784";Tstart="186";shortTE="F";uid="969af1d5-f210-4947-8d6f-b1665ec47080"
CABPRJ010001433.1	RepeatMasker	Retroposon?	793642	793826	663	-	.	ID="RND-4_FAMILY-241";Tend="1730";Tstart="1544";shortTE="F";uid="7923e787-345b-4bd6-ae2b-39de8415b292"
CABPRJ010001433.1	RepeatMasker	Unknown	1240168	1240411	429	-	.	ID="RND-6_FAMILY-8735";Tend="1045";Tstart="787";shortTE="F";uid="c8055478-ed25-471d-9342-e9ca77adab95"
CABPRJ010001433.1	RepeatMasker	DNA/Kolobok-E	1820965	1821375	2724	-	.	ID="RND-1_FAMILY-28";Tend="1354";Tstart="944";shortTE="F";uid="bb8488ad-3de0-40c8-8000-7d8c815761fc"
CABPRJ010001433.1	RepeatMasker	DNA/hAT	1421824	1422158	835	-	.	ID="RND-6_FAMILY-2017";Tend="1325";Tstart="1020";shortTE="F";uid="9d15e15f-8c00-4b73-97b3-1bb6af3814f1"
CABPRJ010001433.1	RepeatMasker	LINE/I-Jockey	1055903	1056679	805	-	.	ID="VINGI-1_BM";TEgroup="ctg_1433%7CVINGI-1_BM%7C1";Tend="2682";Tstart="2184";shortTE="F";uid="49995cc5-4b22-4348-8ff6-63856fb75b04"
CABPRJ010001433.1	RepeatMasker	Retroposon?	1272633	1272950	2097	-	.	ID="RND-4_FAMILY-1821";Tend="1175";Tstart="854";shortTE="F";uid="bfba9e07-a9e9-4996-be36-5c73ac801fea"
CABPRJ010001433.1	RepeatMasker	Retroposon?	862797	863264	2704	-	.	ID="RND-6_FAMILY-5185";Tend="1811";Tstart="1330";shortTE="F";uid="ec2056e7-fc33-40cd-96cb-578d68953c1f"
CABPRJ010001433.1	RepeatMasker	Retroposon?	45824	46190	1819	-	.	ID="RND-5_FAMILY-8932";Tend="1275";Tstart="926";shortTE="F";uid="f201d75e-3776-46b7-8452-33158bc810fe"
CABPRJ010001433.1	RepeatMasker	DNA/TcMar-Mariner	892764	893630	3377	-	.	ID="MARINER-25_SIN";TEgroup="ctg_1433%7CMARINER-25_SIN%7C2";Tend="1324";Tstart="32";shortTE="F";uid="37520b96-f240-4278-b164-c393827d3378"
CABPRJ010001433.1	RepeatMasker	Retroposon?	917039	917643	3200	-	.	ID="RND-5_FAMILY-7470";Tend="1704";Tstart="1156";shortTE="F";uid="3971c01f-9242-49ac-849f-be8a1b4f7100"
CABPRJ010001433.1	RepeatMasker	DNA/hAT	187130	187569	2352	-	.	ID="RND-4_FAMILY-312";Tend="1645";Tstart="1198";shortTE="F";uid="80e88d05-2c2e-4907-89f6-69e9a03709e3"
CABPRJ010001433.1	RepeatMasker	Unknown	268677	268968	1549	-	.	ID="RND-6_FAMILY-68479";Tend="1226";Tstart="918";shortTE="F";uid="48521082-e820-413b-bf23-ea7a31880c97"
CABPRJ010001433.1	RepeatMasker	DNA/MULE-MuDR	704176	704880	2480	-	.	ID="RND-6_FAMILY-4382";Tend="1653";Tstart="873";shortTE="F";uid="6203b1e8-5a85-4ecb-8d72-7356c5807719"
CABPRJ010001433.1	RepeatMasker	Unknown	246729	247392	4178	-	.	ID="RND-1_FAMILY-20";Tend="1648";Tstart="975";shortTE="F";uid="612f4111-c4da-4bd1-9f6b-345ef93fd11c"
CABPRJ010001433.1	RepeatMasker	DNA/Kolobok-E	1475679	1475854	608	-	.	ID="RND-6_FAMILY-5146";Tend="1589";Tstart="1413";shortTE="F";uid="91704fc7-9e55-47da-8140-8be4f0d4621e"
CABPRJ010001433.1	RepeatMasker	Retroposon?	1637579	1637937	918	-	.	ID="RND-6_FAMILY-14413";Tend="1345";Tstart="956";shortTE="F";uid="bba7947d-9ba9-4474-a4fd-ed11fcae4629"
CABPRJ010001433.1	RepeatMasker	DNA/hAT-Tip100	546214	546560	1136	-	.	ID="RND-6_FAMILY-7682";Tend="1649";Tstart="1201";shortTE="F";uid="90a1f075-86f2-48d3-9473-bd2c539abbbf"
CABPRJ010001433.1	RepeatMasker	DNA/Ginger-1	743083	743231	839	-	.	ID="RND-5_FAMILY-5114";Tend="1710";Tstart="1539";shortTE="F";uid="2b52c0ef-6820-4155-af08-4a6bfbd01205"
CABPRJ010001433.1	RepeatMasker	Unknown	1825616	1825862	422	-	.	ID="RND-5_FAMILY-5951";Tend="1588";Tstart="1337";shortTE="F";uid="29503b69-1ac9-4b25-a5ef-dc3c086f6597"
CABPRJ010001433.1	RepeatMasker	DNA	376578	376725	497	-	.	ID="RND-6_FAMILY-3139";Tend="1585";Tstart="1442";shortTE="F";uid="82c31089-9029-444d-bb9e-8d2c4d03ec98"
CABPRJ010001433.1	RepeatMasker	RC/Helitron	1337912	1338125	560	-	.	ID="RND-6_FAMILY-9356";Tend="1966";Tstart="1741";shortTE="F";uid="926f4151-80dc-461e-9085-e4e1df1f5da9"
CABPRJ010001433.1	RepeatMasker	LINE/RTE-BovB	101366	101627	1127	-	.	ID="RND-1_FAMILY-79";Tend="1784";Tstart="1514";shortTE="F";uid="b2bf5401-b7cc-41e9-aba3-be00a1fbbb48"
CABPRJ010001433.1	RepeatMasker	Retroposon?	281356	281542	1611	-	.	ID="RND-5_FAMILY-3149";Tend="1713";Tstart="1039";shortTE="F";uid="32c9de7e-b95b-48a8-9d4e-45212e0cec58"
CABPRJ010001433.1	RepeatMasker	Retroposon?	1849361	1849587	681	-	.	ID="RND-1_FAMILY-35";Tend="2039";Tstart="1820";shortTE="F";uid="8e2afd52-fc48-45c5-a98a-28c211dc0041"
CABPRJ010001433.1	RepeatMasker	DNA/CMC-Transib	406500	406754	401	-	.	ID="RND-6_FAMILY-7199";Tend="1845";Tstart="1605";shortTE="F";uid="0c7969fd-3a2e-4de5-b294-651a6d578364"
CABPRJ010001433.1	RepeatMasker	Unknown	1785303	1785604	2267	-	.	ID="RND-5_FAMILY-1837";Tend="1294";Tstart="991";shortTE="F";uid="9a81d671-7ace-4490-b3f4-f2b10b76d788"
CABPRJ010001433.1	RepeatMasker	Retroposon?	661577	661782	1349	-	.	ID="RND-5_FAMILY-7401";Tend="994";Tstart="788";shortTE="F";uid="d1b1627b-49a9-4a5f-947e-7e17b58fd59f"
CABPRJ010001433.1	RepeatMasker	DNA/hAT-Charlie	12586	12904	939	-	.	ID="RND-6_FAMILY-33177";Tend="1337";Tstart="1014";shortTE="F";uid="a63c4045-50eb-4a31-9859-5c6d4ea961c1"
CABPRJ010001433.1	RepeatMasker	DNA/Ginger-1	1605704	1606249	1241	-	.	ID="RND-5_FAMILY-95";Tend="1671";Tstart="1068";shortTE="F";uid="b4d30d78-f305-44c8-bd17-316519730a7b"
CABPRJ010001433.1	RepeatMasker	DNA/hAT-Tip100	109055	109160	726	-	.	ID="RND-6_FAMILY-21391";Tend="1111";Tstart="1010";shortTE="F";uid="0c18fdfb-ca0f-4ed1-b16a-28b775f6fc98"
CABPRJ010001433.1	RepeatMasker	Unknown	54447	54580	669	-	.	ID="RND-6_FAMILY-23275";Tend="1259";Tstart="1125";shortTE="F";uid="9a4817cc-215f-4ee1-ae17-e79cce348336"
CABPRJ010001433.1	RepeatMasker	DNA	412294	412433	511	-	.	ID="RND-6_FAMILY-7932";Tend="1574";Tstart="1436";shortTE="F";uid="794db7d6-981e-40ee-826b-e03a4a10f009"
CABPRJ010001433.1	RepeatMasker	Unknown	163223	164543	3254	-	.	ID="RND-5_FAMILY-5954";Tend="2332";Tstart="1015";shortTE="F";uid="8affd4c0-55db-4266-8003-ed1011267b92"
CABPRJ010001433.1	RepeatMasker	LINE/CR1	98529	99149	544	-	.	ID="RND-6_FAMILY-7652";Tend="1338";Tstart="894";shortTE="F";uid="cd993d5b-d7e1-4ac6-ae7d-73de630176d7"
CABPRJ010001433.1	RepeatMasker	DNA/Ginger-1	340844	341126	402	-	.	ID="RND-5_FAMILY-95";Tend="1201";Tstart="899";shortTE="F";uid="c4239b8c-c1dd-451d-a6a0-f07c2baa2e05"
CABPRJ010001433.1	RepeatMasker	Retroposon?	1475777	1476352	1562	-	.	ID="RND-6_FAMILY-970";Tend="1846";Tstart="1240";shortTE="F";uid="3f6cb58b-6f93-41ae-a770-9c5c590d828f"
CABPRJ010001433.1	RepeatMasker	Retroposon?	922426	922743	493	-	.	ID="RND-6_FAMILY-970";Tend="1602";Tstart="1275";shortTE="F";uid="96bc1902-d7d3-4b5d-aa81-74b39e69d397"
CABPRJ010001433.1	RepeatMasker	Retroposon?	537393	537585	1176	-	.	ID="RND-6_FAMILY-13139";Tend="1474";Tstart="1292";shortTE="F";uid="6acebb64-771e-4154-9ee0-4021197c3d12"
CABPRJ010001433.1	RepeatMasker	DNA/hAT-hAT19	204975	205208	884	-	.	ID="RND-5_FAMILY-4782";Tend="1212";Tstart="971";shortTE="F";uid="358f9d01-1cf6-4ff1-953f-9e08ed4e0013"
CABPRJ010001433.1	RepeatMasker	DNA/Ginger-1	663965	664338	1947	-	.	ID="RND-2_FAMILY-26";Tend="1930";Tstart="1564";shortTE="F";uid="072915f8-6dfe-4793-8ab2-5efa85fe63de"
CABPRJ010001433.1	RepeatMasker	DNA/MULE-MuDR	714257	714872	3016	-	.	ID="RND-1_FAMILY-136";Tend="1918";Tstart="1311";shortTE="F";uid="6c804dc9-7637-4d31-a042-00fc3872ee35"
CABPRJ010001433.1	RepeatMasker	DNA/Ginger-1	1044865	1045032	1195	-	.	ID="RND-1_FAMILY-12";Tend="1486";Tstart="1321";shortTE="F";uid="e6083d9c-0da6-4e2b-918c-2fc7b436b665"
CABPRJ010001433.1	RepeatMasker	DNA/Kolobok-E	766946	767230	709	-	.	ID="RND-6_FAMILY-5146";TEgroup="ctg_1433%7CRND-6_FAMILY-5146%7C1";Tend="1544";Tstart="924";shortTE="F";uid="bcb0879e-8a52-4f7e-abed-4fc18a940184"
CABPRJ010001433.1	RepeatMasker	DNA/Ginger-1	1822516	1822725	815	-	.	ID="RND-6_FAMILY-10080";Tend="1217";Tstart="991";shortTE="F";uid="23972cc7-291c-449f-8bfe-de79ae8a010f"
CABPRJ010001433.1	RepeatMasker	DNA/Ginger-1	694061	694165	475	-	.	ID="RND-5_FAMILY-95";Tend="1091";Tstart="990";shortTE="F";uid="65e0d596-f76a-44ad-8f97-2eaaa61b9f1a"
CABPRJ010001433.1	RepeatMasker	Unknown	396543	396666	627	-	.	ID="RND-5_FAMILY-7489";Tend="1394";Tstart="1272";shortTE="F";uid="212493c8-6fb8-4cec-999a-a0c8ae711880"
CABPRJ010001433.1	RepeatMasker	RC/Helitron	967034	967375	2433	-	.	ID="RND-6_FAMILY-180";Tend="2037";Tstart="1690";shortTE="F";uid="a9cec9b2-76ba-46c4-9f35-076444dcfdb8"
CABPRJ010001433.1	RepeatMasker	Retroposon?	1426439	1426624	684	-	.	ID="RND-5_FAMILY-7401";Tend="1277";Tstart="1087";shortTE="F";uid="d5f01456-eeda-4742-a333-84c1d24bd980"
CABPRJ010001433.1	RepeatMasker	Retroposon?	367291	367578	811	-	.	ID="RND-6_FAMILY-3029";Tend="940";Tstart="636";shortTE="F";uid="a8d1475a-bc27-4c30-8335-35ea384ad060"
CABPRJ010001433.1	RepeatMasker	DNA/hAT-hAT19	832227	832618	412	-	.	ID="DNA8-90_AP";TEgroup="ctg_1433%7CDNA8-90_AP%7C1";Tend="821";Tstart="1";shortTE="T";uid="faa6f5ba-a977-4f39-9f34-5ad003b75103"
CABPRJ010001433.1	RepeatMasker	Retroposon?	1362057	1362268	438	-	.	ID="RND-4_FAMILY-241";Tend="741";Tstart="541";shortTE="F";uid="cdff5efc-03fd-4954-9f80-a75a960d6014"
CABPRJ010001433.1	RepeatMasker	DNA/Ginger-1	749951	750512	2612	-	.	ID="RND-2_FAMILY-26";Tend="1273";Tstart="699";shortTE="F";uid="66e9cb3c-de8e-43e0-ad50-66c06052b90e"
CABPRJ010001433.1	RepeatMasker	Retroposon?	701457	701902	1501	-	.	ID="RND-6_FAMILY-60";Tend="1449";Tstart="796";shortTE="F";uid="e6e52d57-c5fd-4f3f-87e2-21a2fc34f34d"
CABPRJ010001433.1	RepeatMasker	LINE/CR1	1216644	1217151	572	-	.	ID="RND-5_FAMILY-521";Tend="1383";Tstart="900";shortTE="F";uid="63b29ff9-8873-4c50-b23b-a7db338d7d65"
CABPRJ010001433.1	RepeatMasker	DNA/Ginger-1	641244	641454	637	-	.	ID="RND-5_FAMILY-95";Tend="1194";Tstart="994";shortTE="F";uid="9f495e7f-dbf5-442e-bf53-8130233d0c47"
CABPRJ010001433.1	RepeatMasker	Unknown	834918	835213	867	-	.	ID="RND-5_FAMILY-3077";Tend="768";Tstart="468";shortTE="F";uid="dbd02c18-4b44-4af6-b3be-e5aa81480459"
CABPRJ010001433.1	RepeatMasker	DNA	559146	559301	1105	-	.	ID="RND-6_FAMILY-8590";Tend="1636";Tstart="1481";shortTE="F";uid="4b079749-90ad-4871-98fc-34c1c4f554a5"
CABPRJ010001433.1	RepeatMasker	Unknown	857916	858019	559	-	.	ID="RND-6_FAMILY-22107";Tend="1187";Tstart="1078";shortTE="F";uid="2ea732e3-2670-47b1-961d-3b8202a7de79"
CABPRJ010001433.1	RepeatMasker	DNA/hAT-Tip100	637203	637564	1039	-	.	ID="RND-6_FAMILY-9406";Tend="1359";Tstart="992";shortTE="F";uid="018a6447-6875-4fb1-a62d-8943a39d73df"
CABPRJ010001433.1	RepeatMasker	Unknown	706085	706550	1395	-	.	ID="RND-6_FAMILY-412";Tend="1584";Tstart="1148";shortTE="F";uid="1978d5a4-3907-4337-890d-50937cad4e1a"
CABPRJ010001433.1	RepeatMasker	DNA/Ginger-1	1389696	1390398	2905	-	.	ID="RND-5_FAMILY-95";Tend="1694";Tstart="926";shortTE="F";uid="e8fcb716-0986-4d3e-9162-12df2991334e"
CABPRJ010001433.1	RepeatMasker	DNA/Ginger-1	469103	469249	479	-	.	ID="RND-4_FAMILY-145";Tend="1115";Tstart="983";shortTE="F";uid="d3994395-5780-4284-969f-cc2a520a5e41"
CABPRJ010001433.1	RepeatMasker	LTR/Gypsy	1356088	1356194	418	-	.	ID="GYPSY-24_DEL-I";Tend="2825";Tstart="2719";shortTE="F";uid="161a3050-d76b-43aa-bfa8-e90e6feff28f"
CABPRJ010001433.1	RepeatMasker	DNA/hAT-hAT19	1625046	1625259	455	-	.	ID="DNA8-52B_AP";Tend="1100";Tstart="852";shortTE="F";uid="9e6cf855-9925-49fa-adef-b71da47362a1"
CABPRJ010001433.1	RepeatMasker	DNA/MULE-MuDR	110022	110169	507	-	.	ID="MUDR11X_AP";Tend="2184";Tstart="2021";shortTE="F";uid="85c90581-4e0e-492d-94a2-d08fe75069e0"
CABPRJ010001433.1	RepeatMasker	DNA/Ginger-1	1266726	1266923	654	-	.	ID="RND-6_FAMILY-10080";Tend="1181";Tstart="980";shortTE="F";uid="68aa724a-8710-46cf-bf8d-078d6b003cb8"
CABPRJ010001433.1	RepeatMasker	LINE/CR1	1007367	1007483	512	-	.	ID="RND-5_FAMILY-5947";Tend="1514";Tstart="1405";shortTE="F";uid="23cf1fb9-a5e0-451e-913e-6ba0d179a159"
CABPRJ010001433.1	RepeatMasker	Retroposon?	1429784	1430142	1282	-	.	ID="RND-5_FAMILY-8932";Tend="1326";Tstart="921";shortTE="F";uid="3276f2c3-f133-48c8-ba1a-833ce6bf1535"
CABPRJ010001433.1	RepeatMasker	Retroposon?	539912	540261	1394	-	.	ID="RND-6_FAMILY-5185";Tend="2036";Tstart="1735";shortTE="F";uid="34388745-20e3-4cfa-9600-aa49bd8bbf87"
CABPRJ010001433.1	RepeatMasker	Unknown	204766	204972	902	-	.	ID="RND-6_FAMILY-3236";Tend="1569";Tstart="1350";shortTE="F";uid="929226dd-d02e-4981-a12d-8ffe3334b8fb"
CABPRJ010001433.1	RepeatMasker	LINE/RTE-BovB	657225	657347	560	-	.	ID="RND-6_FAMILY-3302";Tend="1719";Tstart="1597";shortTE="F";uid="7ea23a19-fc47-4f44-a86c-f304f7da7cbd"
CABPRJ010001433.1	RepeatMasker	DNA/Ginger-1	1555629	1555829	1236	-	.	ID="RND-6_FAMILY-4094";Tend="1291";Tstart="1090";shortTE="F";uid="05c285d1-7691-47dc-be26-5aaa19936519"
CABPRJ010001433.1	RepeatMasker	DNA/Ginger-1	1025005	1025289	1131	-	.	ID="RND-5_FAMILY-95";Tend="1346";Tstart="1097";shortTE="F";uid="062cbca2-c3a0-4623-b708-17a49448472c"
CABPRJ010001433.1	RepeatMasker	Retroposon?	269986	270347	1541	-	.	ID="RND-6_FAMILY-3029";Tend="1929";Tstart="1560";shortTE="F";uid="f0dfc84c-3893-471b-9fcd-765925bd038a"
CABPRJ010001433.1	RepeatMasker	Retroposon?	1556896	1557102	717	-	.	ID="RND-1_FAMILY-35";Tend="967";Tstart="842";shortTE="F";uid="20a50cec-e46c-405f-bfc7-9f64dc6e56dc"
CABPRJ010001433.1	RepeatMasker	Unknown	183686	183950	1200	-	.	ID="RND-6_FAMILY-1327";Tend="1007";Tstart="737";shortTE="F";uid="f7c9f8b7-1080-45dd-9b19-44c370ce6ea2"
CABPRJ010001433.1	RepeatMasker	Retroposon?	834499	834881	2159	-	.	ID="RND-5_FAMILY-8932";Tend="1351";Tstart="973";shortTE="F";uid="05ce0f9c-dc69-4099-9640-7cd5b659b85d"
CABPRJ010001433.1	RepeatMasker	DNA/Ginger-1	36825	37426	3408	-	.	ID="rnd-1_family-12";Tend="1949";Tstart="893";shortTE="F";uid="6d3b6c5f-bb96-4623-aeea-70b155e79d20"
CABPRJ010001433.1	RepeatMasker	DNA/Ginger-1	653298	653683	798	-	.	ID="RND-5_FAMILY-95";Tend="1367";Tstart="929";shortTE="F";uid="757db702-bf89-4197-8aa9-1374c0faec4e"
CABPRJ010001433.1	RepeatMasker	Unknown	374240	374515	431	-	.	ID="RND-6_FAMILY-11785";TEgroup="ctg_1433%7CRND-6_FAMILY-11785%7C1";Tend="1588";Tstart="988";shortTE="F";uid="a2f89914-257a-4cc5-a2d9-df99f94a02c7"
CABPRJ010001433.1	RepeatMasker	DNA/Ginger-1	1197393	1197792	1449	-	.	ID="RND-2_FAMILY-26";Tend="1929";Tstart="1538";shortTE="F";uid="54969a51-4710-4085-9cdc-07de54bcf643"
CABPRJ010001433.1	RepeatMasker	Retroposon?	1002034	1002396	1683	-	.	ID="RND-5_FAMILY-3149";Tend="1436";Tstart="969";shortTE="F";uid="b23a7633-446f-453c-a792-2b94bacc0ea4"
CABPRJ010001433.1	RepeatMasker	Unknown	1447182	1447315	527	-	.	ID="RND-5_FAMILY-2801";Tend="946";Tstart="824";shortTE="F";uid="c5369ce2-9ad4-42e6-8fdc-45d5b7a3b506"
CABPRJ010001433.1	RepeatMasker	Unknown	154508	154620	426	-	.	ID="RND-6_FAMILY-156";Tend="1467";Tstart="1358";shortTE="F";uid="d2b63ad3-db0a-4303-8257-e76a89ce99e9"
CABPRJ010001433.1	RepeatMasker	Retroposon?	744618	744727	566	-	.	ID="RND-4_FAMILY-241";Tend="1745";Tstart="1636";shortTE="F";uid="e2ac0d1a-5842-49ed-a736-1d91fd56fa01"
CABPRJ010001433.1	RepeatMasker	Retroposon?	1860844	1861175	1449	-	.	ID="RND-5_FAMILY-8932";Tend="1348";Tstart="1005";shortTE="F";uid="6b7224ae-8d2d-4fb6-8149-0d17ebb34031"
CABPRJ010001433.1	RepeatMasker	DNA/Kolobok-E	215948	216575	3228	-	.	ID="RND-1_FAMILY-28";Tend="1624";Tstart="937";shortTE="F";uid="c74c435a-685f-43c3-b1e1-865feaa358a3"
CABPRJ010001433.1	RepeatMasker	Retroposon?	162766	162967	506	-	.	ID="RND-1_FAMILY-3";Tend="1270";Tstart="1069";shortTE="F";uid="77b20859-3843-468d-913d-75b9905c609c"
CABPRJ010001433.1	RepeatMasker	Retroposon?	1334759	1336013	6814	-	.	ID="RND-6_FAMILY-5185";Tend="2065";Tstart="688";shortTE="F";uid="59eea2da-d77e-4ff8-9b70-27e5e285545c"
CABPRJ010001433.1	RepeatMasker	Retroposon?	1041851	1042234	653	-	.	ID="RND-5_FAMILY-8932";Tend="1346";Tstart="919";shortTE="F";uid="dfb48ab4-9783-4ec7-90d0-e9a945224aaa"
CABPRJ010001433.1	RepeatMasker	DNA	111135	111400	730	-	.	ID="ttaa2c_ap";Tend="343";Tstart="81";shortTE="F";uid="f7f04716-35c1-4962-b429-b55054f9e22d"
CABPRJ010001433.1	RepeatMasker	DNA/Ginger-1	1652050	1652235	721	-	.	ID="RND-5_FAMILY-95";Tend="1407";Tstart="1213";shortTE="F";uid="24c5339b-95e1-4b14-b76b-133bec2cea4a"
CABPRJ010001433.1	RepeatMasker	DNA/Ginger-1	873564	873998	867	-	.	ID="RND-5_FAMILY-95";Tend="1469";Tstart="1008";shortTE="F";uid="c181f16c-ba3c-4611-8f4e-778ec09beb13"
CABPRJ010001433.1	RepeatMasker	Unknown	837746	837988	1105	-	.	ID="RND-6_FAMILY-11785";Tend="1532";Tstart="1272";shortTE="F";uid="a7ac8e44-df24-4b6b-9d71-a96c64499c61"
CABPRJ010001433.1	RepeatMasker	DNA	111930	112158	545	-	.	ID="ttaa2c_ap";Tend="375";Tstart="169";shortTE="F";uid="66645037-1397-4dbf-a667-2799a3f675d0"
CABPRJ010001433.1	RepeatMasker	Retroposon?	647721	648854	3945	-	.	ID="RND-5_FAMILY-7401";Tend="1845";Tstart="764";shortTE="F";uid="12636407-7017-46b3-b0eb-7a2a13992aae"
CABPRJ010001433.1	RepeatMasker	Unknown	770857	771062	651	-	.	ID="RND-5_FAMILY-3535";Tend="1262";Tstart="1052";shortTE="F";uid="a7bf856a-9fe4-4c74-a5c7-6baa3d62c8ba"
CABPRJ010001433.1	RepeatMasker	DNA	135945	136081	606	-	.	ID="DNA8-30_AP";Tend="140";Tstart="1";shortTE="F";uid="6ef586d7-d456-4ba0-ad05-68cf686e7e2c"
CABPRJ010001433.1	RepeatMasker	LINE/Penelope	863415	863663	1193	-	.	ID="RND-1_FAMILY-175";Tend="963";Tstart="687";shortTE="F";uid="0bbf0e08-efd4-4bf2-a779-416c66e7cdeb"
CABPRJ010001433.1	RepeatMasker	DNA	836107	836531	911	-	.	ID="ttaa5_ap";Tend="428";Tstart="66";shortTE="F";uid="ee674034-ef43-471d-8e77-0b043b38ec61"
CABPRJ010001433.1	RepeatMasker	LINE/RTE-BovB	76083	76362	807	-	.	ID="RND-1_FAMILY-79";Tend="1829";Tstart="1548";shortTE="F";uid="faa808ac-bd25-4827-afe3-c46e8312a241"
CABPRJ010001433.1	RepeatMasker	DNA/Ginger-1	1125492	1125637	546	-	.	ID="RND-5_FAMILY-95";Tend="1696";Tstart="1555";shortTE="F";uid="a95e05e8-ca78-48e9-93b8-4925dedae3c6"
CABPRJ010001433.1	RepeatMasker	DNA/Kolobok-E	281159	281355	685	-	.	ID="RND-6_FAMILY-5146";Tend="1573";Tstart="1368";shortTE="F";uid="8c3f6525-14f9-4c57-abfe-541f049f1815"
CABPRJ010001433.1	RepeatMasker	Retroposon?	885984	886404	1735	-	.	ID="RND-5_FAMILY-3149";Tend="1445";Tstart="1021";shortTE="F";uid="6826cd6f-09fb-44e0-8a59-30f8c0a1a78a"
CABPRJ010001433.1	RepeatMasker	DNA/Ginger-1	280514	280882	1953	-	.	ID="RND-2_FAMILY-26";Tend="1928";Tstart="1565";shortTE="F";uid="056c000c-0c3f-4463-befe-1f500c4fba55"
CABPRJ010001433.1	RepeatMasker	DNA/Ginger-1	1026394	1027132	3271	-	.	ID="RND-5_FAMILY-95";Tend="1706";Tstart="920";shortTE="F";uid="7790bafa-f300-4e5d-abd8-6b0d153a0f3a"
CABPRJ010001433.1	RepeatMasker	Retroposon?	1064108	1064655	918	-	.	ID="RND-6_FAMILY-970";Tend="1724";Tstart="1193";shortTE="F";uid="e0ba429d-c9f6-426b-8654-7ce283b30b8d"
CABPRJ010001433.1	RepeatMasker	DNA/hAT-Charlie	870974	871088	506	-	.	ID="HAT-N1_AP";Tend="561";Tstart="430";shortTE="F";uid="26416ecd-6fc2-4f46-a42e-568580e7788a"
CABPRJ010001433.1	RepeatMasker	Retroposon?	218048	218283	948	-	.	ID="RND-5_FAMILY-4854";Tend="2835";Tstart="2624";shortTE="F";uid="a98a28b7-6268-444e-9d92-10c62f71bc55"
CABPRJ010001433.1	RepeatMasker	Retroposon?	70615	71109	2003	-	.	ID="RND-5_FAMILY-3149";Tend="1445";Tstart="838";shortTE="F";uid="209c58b6-bc06-412a-9f94-837cb5bae3f4"
CABPRJ010001433.1	RepeatMasker	Retroposon?	654788	655046	519	-	.	ID="RND-5_FAMILY-8932";Tend="1414";Tstart="1146";shortTE="F";uid="2ee7b370-88a3-48a1-8cee-4cbbb377e384"
CABPRJ010001433.1	RepeatMasker	Retroposon	1442984	1443554	1449	-	.	ID="RND-5_FAMILY-863";Tend="1648";Tstart="1079";shortTE="F";uid="ed2ffcbb-23b7-4d63-bedb-9fc0d8af10ad"
CABPRJ010001433.1	RepeatMasker	Retroposon?	1277144	1277388	592	-	.	ID="RND-5_FAMILY-8932";Tend="1379";Tstart="1178";shortTE="F";uid="c010a071-a0ea-4169-afba-7eeb3759eddf"
CABPRJ010001433.1	RepeatMasker	DNA/hAT-hAT19	1241717	1242111	1054	-	.	ID="DNA8-78_AP";Tend="624";Tstart="251";shortTE="F";uid="c05cd886-876c-470e-8f62-534c329cfe12"
CABPRJ010001433.1	RepeatMasker	DNA/hAT	360314	360480	487	-	.	ID="RND-6_FAMILY-2017";Tend="1370";Tstart="1221";shortTE="F";uid="23deced2-32ea-4e5a-a0f1-14cec9f8e550"
CABPRJ010001433.1	RepeatMasker	Retroposon?	538685	538948	928	-	.	ID="RND-5_FAMILY-3149";Tend="1446";Tstart="1180";shortTE="F";uid="0a02e5af-0b03-4149-9105-c20138672dfc"
CABPRJ010001433.1	RepeatMasker	DNA/hAT-Charlie	723543	723785	602	-	.	ID="DNA8-51_AP";Tend="507";Tstart="260";shortTE="F";uid="51c48357-1534-4346-8207-50a9131959ed"
CABPRJ010001433.1	RepeatMasker	LINE/RTE-BovB	1488091	1488233	915	-	.	ID="RND-6_FAMILY-30301";Tend="1276";Tstart="1138";shortTE="F";uid="a53d38c2-f825-44aa-b935-43507ecd6736"
CABPRJ010001433.1	RepeatMasker	Retroposon?	555715	555851	527	-	.	ID="RND-1_FAMILY-3";Tend="1518";Tstart="1381";shortTE="F";uid="c024f34b-4a24-43c0-8582-2987b4236d1c"
CABPRJ010001433.1	RepeatMasker	DNA/hAT-Tip100	910140	910567	2589	-	.	ID="RND-4_FAMILY-762";Tend="1799";Tstart="1343";shortTE="F";uid="4a144574-7efb-4a93-8a8d-5c2b2f1f2d33"
CABPRJ010001433.1	RepeatMasker	Retroposon?	543592	544065	2525	-	.	ID="RND-5_FAMILY-3149";Tend="1448";Tstart="995";shortTE="F";uid="fa20bc26-1d7f-44f5-a3a1-0c218cdd0eb1"
CABPRJ010001433.1	RepeatMasker	Retroposon?	690923	691379	995	-	.	ID="RND-1_FAMILY-3";Tend="1207";Tstart="702";shortTE="F";uid="454e5961-3b0b-4159-888d-d3fdf0a9dc3c"
CABPRJ010001433.1	RepeatMasker	Unknown	164705	164939	1106	-	.	ID="RND-5_FAMILY-5954";Tend="1011";Tstart="777";shortTE="F";uid="51b87789-efe6-4f7c-92c6-ede01c2813eb"
CABPRJ010001433.1	RepeatMasker	DNA/Ginger-1	53191	53423	561	-	.	ID="rnd-5_family-95";Tend="1222";Tstart="775";shortTE="F";uid="6ed2616f-f450-436b-8f60-2410324b65b9"
CABPRJ010001433.1	RepeatMasker	Unknown	912864	913930	3042	-	.	ID="RND-6_FAMILY-27774";Tend="1776";Tstart="669";shortTE="F";uid="d5760879-f883-420c-abb4-fb8fda6d283b"
CABPRJ010001433.1	RepeatMasker	DNA/Kolobok-T2	108351	108461	432	-	.	ID="REP-4_PBA";Tend="583";Tstart="473";shortTE="F";uid="f0a0389d-9986-4283-b2ac-cc0d70432470"
CABPRJ010001433.1	RepeatMasker	DNA	139815	139972	401	-	.	ID="DNA4-1_AP";Tend="804";Tstart="645";shortTE="F";uid="39a26d52-d2b5-486e-9ede-82ad12719752"
CABPRJ010001433.1	RepeatMasker	DNA/hAT-Tip100	108676	109005	1705	-	.	ID="RND-5_FAMILY-2709";Tend="1267";Tstart="952";shortTE="F";uid="97c11010-af62-4c96-a45b-75246615e642"
CABPRJ010001433.1	RepeatMasker	Retroposon?	662856	663148	1001	-	.	ID="RND-5_FAMILY-7401";Tend="1166";Tstart="855";shortTE="F";uid="bcc3e94a-9afe-4a35-8db9-87b8c82010c5"
CABPRJ010001433.1	RepeatMasker	DNA/hAT-hAT19	1817433	1817629	532	-	.	ID="DNA8-74_AP";Tend="195";Tstart="4";shortTE="F";uid="fbe56ed3-9da7-48b6-8eae-8d284733794e"
CABPRJ010001433.1	RepeatMasker	Unknown	1047024	1047189	719	-	.	ID="RND-6_FAMILY-5829";Tend="664";Tstart="483";shortTE="F";uid="259f9bd1-e990-4de7-836c-b88ae52a09ac"
CABPRJ010001433.1	RepeatMasker	Retroposon?	349611	349734	839	-	.	ID="RND-6_FAMILY-5185";Tend="794";Tstart="368";shortTE="F";uid="ab973fc2-ad03-4dac-99ff-3fd14a1ca4aa"
CABPRJ010001433.1	RepeatMasker	Retroposon?	290875	291318	2434	-	.	ID="RND-6_FAMILY-14413";Tend="1409";Tstart="955";shortTE="F";uid="a53dc315-d942-4c4c-ae1c-6e63521efa03"
CABPRJ010001433.1	RepeatMasker	DNA/MULE-NOF	1297038	1297203	516	-	.	ID="RND-6_FAMILY-21129";Tend="947";Tstart="790";shortTE="F";uid="4b814c93-b1a8-4f8f-953b-6e581bb4a061"
CABPRJ010001433.1	RepeatMasker	Retroposon?	411274	411526	598	-	.	ID="RND-5_FAMILY-8932";Tend="1346";Tstart="1124";shortTE="F";uid="551bf63f-36ab-47fe-92bc-9414697dced3"
CABPRJ010001433.1	RepeatMasker	Retroposon?	1788357	1788523	452	-	.	ID="RND-1_FAMILY-3";Tend="1971";Tstart="1814";shortTE="F";uid="694ccbef-fa3d-4278-aecf-10654def98fa"
CABPRJ010001433.1	RepeatMasker	DNA/TcMar-Tc1	1448891	1449098	474	-	.	ID="RND-5_FAMILY-6422";Tend="978";Tstart="795";shortTE="F";uid="ba71b615-a7ca-4656-aaaa-27c6d13c6b9a"
CABPRJ010001433.1	RepeatMasker	DNA/MULE-MuDR	865518	866161	3067	-	.	ID="RND-5_FAMILY-2298";Tend="1431";Tstart="764";shortTE="F";uid="a998dda4-eb58-4074-a118-ba2fb97c93ca"
CABPRJ010001433.1	RepeatMasker	LINE/I-Jockey	814059	814345	762	-	.	ID="RND-5_FAMILY-558";Tend="2043";Tstart="1733";shortTE="F";uid="700d60f4-8b1a-421c-be39-28b4a381bffd"
CABPRJ010001433.1	RepeatMasker	Retroposon?	872382	872705	1944	-	.	ID="RND-6_FAMILY-13139";Tend="1487";Tstart="1160";shortTE="F";uid="78104f75-35d5-45f2-a995-5c3627684eb3"
CABPRJ010001433.1	RepeatMasker	DNA/Ginger-1	1206282	1206802	1184	-	.	ID="RND-6_FAMILY-10080";Tend="1484";Tstart="963";shortTE="F";uid="7b88a35d-b5c4-480a-b4c6-da6d708cac88"
CABPRJ010001433.1	RepeatMasker	DNA/hAT-Tip100	896971	897526	1784	-	.	ID="RND-6_FAMILY-9406";Tend="1579";Tstart="1009";shortTE="F";uid="ed340eeb-df3e-4287-82d9-2cad3613680c"
CABPRJ010001433.1	RepeatMasker	Unknown	687907	688080	716	-	.	ID="RND-4_FAMILY-1099";Tend="1508";Tstart="1330";shortTE="F";uid="1324924a-58fd-4f3d-8849-e2a83bb51442"
CABPRJ010001433.1	RepeatMasker	DNA/hAT-Charlie	912007	912896	5477	-	.	ID="RND-6_FAMILY-13203";Tend="1678";Tstart="799";shortTE="F";uid="6563dae7-1612-4761-a657-0022c20e7322"
CABPRJ010001433.1	RepeatMasker	Unknown	1861170	1861321	941	-	.	ID="RND-5_FAMILY-4292";Tend="1646";Tstart="1477";shortTE="F";uid="df738e4e-a7fd-4a7a-85c3-5e8923c8f28c"
CABPRJ010001433.1	RepeatMasker	Unknown	368838	369441	3000	-	.	ID="RND-6_FAMILY-3236";Tend="1572";Tstart="935";shortTE="F";uid="16417608-dc45-4d2e-88dc-33ddc3d18f13"
CABPRJ010001433.1	RepeatMasker	DNA/hAT-Blackjack	489471	490225	2476	-	.	ID="RND-5_FAMILY-5081";TEgroup="ctg_1433%7CRND-5_FAMILY-5081%7C1";Tend="1380";Tstart="478";shortTE="F";uid="a7d34816-13cf-4758-8684-cb3106413e57"
CABPRJ010001433.1	RepeatMasker	DNA/hAT	1501042	1501205	601	-	.	ID="RND-5_FAMILY-6846";Tend="1430";Tstart="1269";shortTE="F";uid="3e315533-1c28-461e-ae61-0a280a097d13"
CABPRJ010001433.1	RepeatMasker	DNA	1186890	1187280	1675	-	.	ID="RND-4_FAMILY-4227";Tend="1333";Tstart="933";shortTE="F";uid="27976dea-846f-40da-9498-2aa9d20c7cbe"
CABPRJ010001433.1	RepeatMasker	DNA	706864	707246	1311	-	.	ID="RND-6_FAMILY-2391";Tend="1456";Tstart="1116";shortTE="F";uid="268a43c0-72be-4674-86bd-a1cdb25b345d"
CABPRJ010001433.1	RepeatMasker	DNA/hAT	775553	775762	921	-	.	ID="RND-6_FAMILY-16423";Tend="972";Tstart="763";shortTE="F";uid="9d17ecb4-9dfe-45df-8cd8-076176b57b47"
CABPRJ010001433.1	RepeatMasker	Unknown	858474	858823	1426	-	.	ID="RND-6_FAMILY-15288";Tend="971";Tstart="600";shortTE="F";uid="de39e908-0eb5-4c05-b0bc-a001b6bb59c1"
CABPRJ010001433.1	RepeatMasker	LINE/RTE-BovB	1480258	1480500	891	-	.	ID="RND-1_FAMILY-79";Tend="1784";Tstart="1544";shortTE="F";uid="5398d953-6362-4c0b-9ed9-58df8bfc0034"
CABPRJ010001433.1	RepeatMasker	Retroposon?	1136235	1136488	973	-	.	ID="RND-4_FAMILY-241";Tend="1828";Tstart="1575";shortTE="F";uid="210e37bc-0843-4a56-9009-c483d0691666"
CABPRJ010001433.1	RepeatMasker	RC/Helitron	369608	369769	476	-	.	ID="RND-6_FAMILY-9356";Tend="388";Tstart="231";shortTE="F";uid="bf713cec-0a3a-4985-b0fe-0020050bcdf2"
CABPRJ010001433.1	RepeatMasker	LINE/I-Jockey	404990	405997	1082	-	.	ID="RND-6_FAMILY-2424";Tend="1273";Tstart="316";shortTE="F";uid="997e3f9c-9591-4fcf-b74b-6e285d720ba7"
CABPRJ010001433.1	RepeatMasker	DNA	71243	71620	660	-	.	ID="DNA-TTAA-1_AP";Tend="408";Tstart="16";shortTE="F";uid="15171275-0624-4ba0-aed3-0c16c3883c0b"
CABPRJ010001433.1	RepeatMasker	Unknown	1461663	1461824	551	-	.	ID="RND-6_FAMILY-3236";Tend="1044";Tstart="896";shortTE="F";uid="d0c71ebf-2491-41bf-88b7-a17900753c30"
CABPRJ010001433.1	RepeatMasker	DNA/Ginger-1	927365	928040	4265	-	.	ID="RND-4_FAMILY-237";Tend="1680";Tstart="963";shortTE="F";uid="97e3f6d2-2b13-49db-a07a-3380c00f1d07"
CABPRJ010001433.1	RepeatMasker	DNA/Sola-1	159799	160005	476	-	.	ID="RND-6_FAMILY-6061";Tend="1219";Tstart="1033";shortTE="F";uid="fc70584c-d9bf-45bd-b7d5-eb77b1baa4b7"
CABPRJ010001433.1	RepeatMasker	Unknown	1198594	1198733	667	-	.	ID="RND-6_FAMILY-6449";Tend="1684";Tstart="1549";shortTE="F";uid="5a514f05-f177-4ed9-b388-e2ba1db5dacd"
CABPRJ010001433.1	RepeatMasker	DNA/MULE-MuDR	1307483	1307935	1351	-	.	ID="MUDR11X_AP";Tend="555";Tstart="35";shortTE="F";uid="074bc2f6-4e76-49c1-91bb-e869402f9af4"
CABPRJ010001433.1	RepeatMasker	DNA/TcMar-Tc1	1729445	1730590	7410	-	.	ID="RND-5_FAMILY-6422";Tend="1974";Tstart="787";shortTE="F";uid="9e2a9c33-ffea-44e1-a699-dba2f5de5c22"
CABPRJ010001433.1	RepeatMasker	DNA	1131207	1131358	512	-	.	ID="RND-6_FAMILY-8590";Tend="1249";Tstart="1103";shortTE="F";uid="71728482-3106-4b83-a7c8-e8d87e89ff41"
CABPRJ010001433.1	RepeatMasker	LINE/I-Jockey	673905	674471	1735	-	.	ID="RND-6_FAMILY-2424";Tend="1083";Tstart="458";shortTE="F";uid="df5a48fa-6e13-4de0-8f1a-c193a23a3969"
CABPRJ010001433.1	RepeatMasker	DNA/hAT-Tip100	892330	892449	567	-	.	ID="RND-5_FAMILY-2397";Tend="1108";Tstart="998";shortTE="F";uid="841bad8f-37ce-4375-be08-a75f6337888b"
CABPRJ010001433.1	RepeatMasker	DNA/Ginger-1	587904	588651	3403	-	.	ID="RND-5_FAMILY-95";Tend="1694";Tstart="921";shortTE="F";uid="92476e3b-adb0-4c85-b42b-fb4ad0ab4558"
CABPRJ010001433.1	RepeatMasker	RC/Helitron	1830822	1831240	2534	-	.	ID="RND-6_FAMILY-8589";Tend="1372";Tstart="937";shortTE="F";uid="883b4185-b97f-446f-94e5-3634786fd429"
CABPRJ010001433.1	RepeatMasker	DNA	1147597	1147702	414	-	.	ID="DNAX-1_AP";Tend="290";Tstart="187";shortTE="F";uid="66e95cf1-ce45-4a12-b25e-bd1db4dac3d3"
CABPRJ010001433.1	RepeatMasker	RC/Helitron	752699	753232	723	-	.	ID="RND-6_FAMILY-608";TEgroup="ctg_1433%7CRND-6_FAMILY-608%7C1";Tend="1862";Tstart="960";shortTE="F";uid="b3ffae43-a019-4a84-afd5-0f8f939c6048"
CABPRJ010001433.1	RepeatMasker	Retroposon?	1423380	1423833	1175	-	.	ID="RND-4_FAMILY-241";Tend="1801";Tstart="1333";shortTE="F";uid="c47d29e9-bda0-4ddb-9f2a-ac1905d2cba8"
CABPRJ010001433.1	RepeatMasker	DNA/hAT-hAT19	1457831	1458110	1076	-	.	ID="RND-5_FAMILY-4782";Tend="1247";Tstart="972";shortTE="F";uid="6c69650a-256b-4b35-a590-03c8502847c6"
CABPRJ010001433.1	RepeatMasker	DNA/hAT-Tip100	842511	842873	1097	-	.	ID="RND-6_FAMILY-9406";Tend="1586";Tstart="1186";shortTE="F";uid="3a6bd0dc-ea23-4d18-9377-a15b3d939fa3"
CABPRJ010001433.1	RepeatMasker	DNA	1454347	1454736	582	-	.	ID="TTAA2B_AP";Tend="426";Tstart="2";shortTE="F";uid="a564d364-e87f-4af3-bd76-198f5951e550"
CABPRJ010001433.1	RepeatMasker	Retroposon?	669700	670576	2536	-	.	ID="RND-5_FAMILY-7401";Tend="1884";Tstart="794";shortTE="F";uid="b823a5a2-637d-44c1-a65a-0f11872b55b7"
CABPRJ010001433.1	RepeatMasker	DNA/Ginger-1	998098	998320	1127	-	.	ID="RND-6_FAMILY-10080";Tend="1216";Tstart="993";shortTE="F";uid="5094eb34-d08b-4002-87b2-22da495ec4ac"
CABPRJ010001433.1	RepeatMasker	Retroposon?	890736	891238	1764	-	.	ID="RND-5_FAMILY-8932";Tend="1377";Tstart="895";shortTE="F";uid="fb428ee1-3341-4359-b1e4-971a6d6e36c2"
CABPRJ010001433.1	RepeatMasker	DNA/hAT-Tip100	1304413	1304766	874	-	.	ID="RND-6_FAMILY-8457";Tend="1403";Tstart="1062";shortTE="F";uid="56c232e4-edd0-40d6-881a-deec49bb32bf"
CABPRJ010001433.1	RepeatMasker	Unknown	945188	945521	2665	-	.	ID="RND-6_FAMILY-16702";Tend="1010";Tstart="677";shortTE="F";uid="8ac51b4b-5e0d-4a30-b289-1056de546ec4"
CABPRJ010001433.1	RepeatMasker	Retroposon?	849581	850269	2872	-	.	ID="RND-6_FAMILY-970";Tend="1929";Tstart="1204";shortTE="F";uid="a0adf98e-2025-4e2d-b088-49b53cc015c5"
CABPRJ010001433.1	RepeatMasker	Unknown	1570532	1570651	528	-	.	ID="RND-6_FAMILY-23275";Tend="1132";Tstart="1013";shortTE="F";uid="6c9bee85-3770-455a-90a6-397ead7e0556"
CABPRJ010001433.1	RepeatMasker	Retroposon?	1857732	1858045	1062	-	.	ID="RND-5_FAMILY-3149";Tend="1204";Tstart="912";shortTE="F";uid="203226e9-a239-4fbd-a434-f670f4fb8ba9"
CABPRJ010001433.1	RepeatMasker	Retroposon?	1016866	1017068	594	-	.	ID="RND-5_FAMILY-7401";Tend="2030";Tstart="1813";shortTE="F";uid="5cf658fa-8453-4464-83a7-d90516ca71db"
CABPRJ010001433.1	RepeatMasker	LINE/I-Jockey	684416	684847	413	-	.	ID="RND-6_FAMILY-2424";TEgroup="ctg_1433%7CRND-6_FAMILY-2424%7C1";Tend="1083";Tstart="458";shortTE="F";uid="85d8c2cf-a9e2-4278-a64f-3dcf7d0d504f"
CABPRJ010001433.1	RepeatMasker	DNA	935415	935861	2751	-	.	ID="RND-6_FAMILY-12379";Tend="1341";Tstart="920";shortTE="F";uid="2b012e93-9785-4f90-811b-abcbd5ece2fc"
CABPRJ010001433.1	RepeatMasker	DNA/hAT-Charlie	599857	599969	436	-	.	ID="RND-6_FAMILY-1244";Tend="1165";Tstart="1044";shortTE="F";uid="972413d6-9478-41a5-a747-e86aac10f21e"
CABPRJ010001433.1	RepeatMasker	DNA/Ginger-1	258192	258497	923	-	.	ID="RND-4_FAMILY-145";Tend="1390";Tstart="1012";shortTE="F";uid="6ad81dfb-b2fa-4f3e-b5b6-17f8110014c3"
CABPRJ010001433.1	RepeatMasker	DNA/Ginger-1	702477	703196	4553	-	.	ID="RND-6_FAMILY-263";Tend="1745";Tstart="981";shortTE="F";uid="0f40584f-fc5e-4aba-8d90-47312f2329de"
CABPRJ010001433.1	RepeatMasker	Unknown	1108567	1108866	859	-	.	ID="RND-6_FAMILY-25481";Tend="1481";Tstart="1191";shortTE="F";uid="5eecc5ef-a71f-4cfd-b208-e549ef32a30e"
CABPRJ010001433.1	RepeatMasker	Retroposon?	1100946	1101150	1016	-	.	ID="RND-5_FAMILY-4854";Tend="2822";Tstart="2622";shortTE="F";uid="038bbdc4-8c29-4ef0-813c-7a61e13c9615"
CABPRJ010001433.1	RepeatMasker	LINE/I-Jockey	1624285	1624536	552	-	.	ID="RND-6_FAMILY-2534";Tend="1267";Tstart="1014";shortTE="F";uid="3c27ce3a-dbc1-4eba-a7ee-79bf5d503adc"
CABPRJ010001433.1	RepeatMasker	DNA/hAT-Charlie	1239406	1239868	2868	-	.	ID="RND-6_FAMILY-23670";Tend="1285";Tstart="822";shortTE="F";uid="cc835706-bb27-42c1-8e96-f00300be8639"
CABPRJ010001433.1	RepeatMasker	DNA/MULE-MuDR	408541	408680	428	-	.	ID="RND-6_FAMILY-7584";Tend="1175";Tstart="1030";shortTE="F";uid="e47c53f2-c25e-4905-8c3b-b31054772163"
CABPRJ010001433.1	RepeatMasker	DNA/Ginger-1	616025	616214	699	-	.	ID="RND-2_FAMILY-26";Tend="1787";Tstart="1580";shortTE="F";uid="5c0aac82-2272-481f-af7a-673c5910ad39"
CABPRJ010001433.1	RepeatMasker	Retroposon?	727354	728225	2630	-	.	ID="RND-4_FAMILY-241";Tend="1679";Tstart="615";shortTE="F";uid="2b8d6abb-a428-4be7-b610-ba97724f84f7"
CABPRJ010001433.1	RepeatMasker	Retroposon?	1122097	1122292	475	-	.	ID="RND-6_FAMILY-146";Tend="1729";Tstart="1519";shortTE="F";uid="bc770ce6-df4a-40b1-96ec-e91ce31aae49"
CABPRJ010001433.1	RepeatMasker	LINE/RTE-BovB	950870	952098	836	-	.	ID="RND-4_FAMILY-247";TEgroup="ctg_1433%7CRND-4_FAMILY-247%7C1";Tend="1692";Tstart="170";shortTE="F";uid="b5876576-ee11-4f20-81fe-304cd4492f41"
CABPRJ010001433.1	RepeatMasker	RC/Helitron	173266	173523	550	-	.	ID="RND-5_FAMILY-4116";Tend="1681";Tstart="1412";shortTE="F";uid="d8b17a1a-bbd7-4992-a568-45273fc41c9f"
CABPRJ010001433.1	RepeatMasker	Unknown	182472	182643	577	-	.	ID="RND-6_FAMILY-31231";Tend="1166";Tstart="1003";shortTE="F";uid="96699b3c-7c27-4896-8ad7-53ca87bcc7d8"
CABPRJ010001433.1	RepeatMasker	DNA	930031	930255	1476	-	.	ID="RND-6_FAMILY-14444";Tend="1401";Tstart="1175";shortTE="F";uid="5e5a1f4b-3d43-4b57-8e9f-5fed7158f195"
CABPRJ010001433.1	RepeatMasker	DNA/hAT-hAT19	773644	774256	1450	-	.	ID="RND-6_FAMILY-20493";Tend="1606";Tstart="1054";shortTE="F";uid="18d1b3b0-89d0-4c24-8334-3dbaceef7b1b"
CABPRJ010001433.1	RepeatMasker	DNA/Kolobok-E	277692	277861	850	-	.	ID="RND-6_FAMILY-19003";Tend="980";Tstart="807";shortTE="F";uid="61bf6692-b14e-4500-95ad-cb61d5cacacc"
CABPRJ010001433.1	RepeatMasker	RC/Helitron	808126	808429	894	-	.	ID="RND-6_FAMILY-8525";Tend="1177";Tstart="862";shortTE="F";uid="9b21ec2c-0c7b-4525-a56a-5091983aeb56"
CABPRJ010001433.1	RepeatMasker	DNA/Ginger-1	1280621	1281395	4134	-	.	ID="RND-6_FAMILY-263";Tend="1758";Tstart="978";shortTE="F";uid="655b48da-6892-4487-9d4d-e18a14b97596"
CABPRJ010001433.1	RepeatMasker	DNA/Kolobok-E	712638	713331	4271	-	.	ID="RND-5_FAMILY-3481";Tend="1615";Tstart="945";shortTE="F";uid="c39019d5-93cc-421e-8549-c1ef500a4161"
CABPRJ010001433.1	RepeatMasker	Unknown	299139	299411	1271	-	.	ID="RND-6_FAMILY-2675";Tend="1022";Tstart="742";shortTE="F";uid="0512e779-1ba8-4ef3-86f2-1d1ff14a5b87"
CABPRJ010001433.1	RepeatMasker	DNA/Ginger-1	657918	658551	3538	-	.	ID="RND-4_FAMILY-237";Tend="1677";Tstart="973";shortTE="F";uid="49e7b634-022a-4146-a708-8126f65bd23d"
CABPRJ010001433.1	RepeatMasker	Retroposon?	1250126	1250575	1105	-	.	ID="RND-1_FAMILY-35";Tend="2080";Tstart="1612";shortTE="F";uid="a528bd11-f0b7-4807-a306-1f00ab02f064"
CABPRJ010001433.1	RepeatMasker	Retroposon?	656783	657039	552	-	.	ID="RND-4_FAMILY-241";Tend="1662";Tstart="1120";shortTE="F";uid="cf7550e8-deea-4c14-ae9e-56905235d975"
CABPRJ010001433.1	RepeatMasker	Unknown	157601	158039	1872	-	.	ID="RND-5_FAMILY-1431";Tend="1344";Tstart="917";shortTE="F";uid="8b3b63b1-0e96-4e11-811e-1638264afedf"
CABPRJ010001433.1	RepeatMasker	DNA/Ginger-1	1420279	1420669	692	-	.	ID="RND-6_FAMILY-35072";Tend="1453";Tstart="1014";shortTE="F";uid="850de54c-c4bb-4add-85d3-1692e19f66e2"
CABPRJ010001433.1	RepeatMasker	Unknown	159120	159445	1096	-	.	ID="RND-5_FAMILY-1826";Tend="1349";Tstart="1034";shortTE="F";uid="c30b4893-709d-4713-a9f8-fbfa6eb2a3f8"
CABPRJ010001433.1	RepeatMasker	DNA/Ginger-1	1275336	1275811	2807	-	.	ID="rnd-1_family-12";Tend="1494";Tstart="1029";shortTE="F";uid="e560f474-801c-4692-b249-a45d2dc9ef6e"
CABPRJ010001433.1	RepeatMasker	RC/Helitron	1470223	1470326	457	-	.	ID="RND-6_FAMILY-39887";Tend="997";Tstart="895";shortTE="F";uid="02f4a94a-58d1-42c7-b21c-0510fb649737"
CABPRJ010001433.1	RepeatMasker	Unknown	841237	842193	6045	-	.	ID="RND-5_FAMILY-2094";Tend="1928";Tstart="967";shortTE="F";uid="e39a6613-9982-4304-aaf7-1fe8c484d964"
CABPRJ010001433.1	RepeatMasker	Retroposon?	895758	895871	624	-	.	ID="RND-1_FAMILY-3";Tend="931";Tstart="823";shortTE="F";uid="2a6342bf-6dec-4c51-b4ca-dc5d0e0da482"
CABPRJ010001433.1	RepeatMasker	Unknown	881215	883002	6194	-	.	ID="RND-6_FAMILY-19727";Tend="1902";Tstart="122";shortTE="F";uid="ee4b751d-7a3c-426f-a01f-64ad510d5838"
CABPRJ010001433.1	RepeatMasker	DNA/TcMar-Tc1	364155	364351	1323	-	.	ID="MARINER-6_HSAL";Tend="1299";Tstart="1102";shortTE="F";uid="87e860e9-e355-4616-9c39-f9fea857aa29"
CABPRJ010001433.1	RepeatMasker	DNA	1006977	1007291	882	-	.	ID="ttaa2b_ap";Tend="374";Tstart="60";shortTE="F";uid="21b72294-b00a-41aa-bbf4-cad18cfdf64e"
CABPRJ010001433.1	RepeatMasker	DNA/Ginger-1	1425886	1426448	3140	-	.	ID="RND-1_FAMILY-12";Tend="1490";Tstart="927";shortTE="F";uid="b7a6c962-7f23-4f57-af25-707e72aefa80"
CABPRJ010001433.1	RepeatMasker	DNA/Ginger-1	934041	934385	1487	-	.	ID="rnd-5_family-95";Tend="1712";Tstart="1345";shortTE="F";uid="80e05d12-e058-410c-8681-e3dc910297f3"
CABPRJ010001433.1	RepeatMasker	DNA/Ginger-1	1348523	1349007	1748	-	.	ID="RND-6_FAMILY-406";Tend="1063";Tstart="603";shortTE="F";uid="bea132ac-8fda-4a44-8802-a76dfb824690"
CABPRJ010001433.1	RepeatMasker	Retroposon?	118385	118838	1378	-	.	ID="RND-4_FAMILY-241";Tend="1790";Tstart="1323";shortTE="F";uid="ded60cda-5317-41ed-bc7a-a2b8a8d5a363"
CABPRJ010001433.1	RepeatMasker	Unknown	953852	954171	1449	-	.	ID="RND-5_FAMILY-5441";Tend="2395";Tstart="2074";shortTE="F";uid="f9d134c4-2387-48d5-b4df-c76735d4e97e"
CABPRJ010001433.1	RepeatMasker	Retroposon?	331593	331802	703	-	.	ID="RND-6_FAMILY-970";Tend="1080";Tstart="877";shortTE="F";uid="fa5c7259-77e8-4c1a-82d2-cc556b574894"
CABPRJ010001433.1	RepeatMasker	LINE/CR1	982799	982937	403	-	.	ID="RND-6_FAMILY-3785";Tend="1362";Tstart="1222";shortTE="F";uid="80df2fdb-27c4-492b-b1a7-212b627183c5"
CABPRJ010001433.1	RepeatMasker	Retroposon?	697691	697941	1111	-	.	ID="RND-5_FAMILY-8932";Tend="1303";Tstart="924";shortTE="F";uid="5a786938-b273-4cab-b7fc-18218297c3dd"
CABPRJ010001433.1	RepeatMasker	Unknown	1430276	1430631	1818	-	.	ID="RND-5_FAMILY-72";Tend="1410";Tstart="1055";shortTE="F";uid="5b7cf1c3-eb63-40fd-b29c-5cc61c2a2c36"
CABPRJ010001433.1	RepeatMasker	DNA/Kolobok-E	375111	375211	410	-	.	ID="RND-6_FAMILY-5146";Tend="1555";Tstart="1457";shortTE="F";uid="f008f9c7-3ba2-4ca5-b346-dadc70e22458"
CABPRJ010001433.1	RepeatMasker	DNA/Ginger-1	1205886	1206126	515	-	.	ID="RND-6_FAMILY-35072";Tend="1288";Tstart="1014";shortTE="F";uid="11a09a41-41a9-4d61-86ca-c849118e04a2"
CABPRJ010001433.1	RepeatMasker	DNA/hAT-Ac	1109060	1109163	423	-	.	ID="RND-6_FAMILY-5711";Tend="1024";Tstart="926";shortTE="F";uid="a39c4688-f9de-4cc8-9525-c19aad939f36"
CABPRJ010001433.1	RepeatMasker	DNA	1101062	1101262	761	-	.	ID="RND-6_FAMILY-7932";Tend="1618";Tstart="1441";shortTE="F";uid="0f6160ed-7443-40ee-8d62-56cd0d7b910b"
CABPRJ010001433.1	RepeatMasker	DNA/hAT-hAT19	1037487	1037817	703	-	.	ID="RND-5_FAMILY-4782";Tend="1613";Tstart="1279";shortTE="F";uid="c6de0351-3e67-415d-902b-2f67c351a7e9"
CABPRJ010001433.1	RepeatMasker	DNA	879849	879976	416	-	.	ID="RND-6_FAMILY-7932";Tend="1724";Tstart="1597";shortTE="F";uid="b12f81ad-d3d8-47b9-a1de-49e2baff9207"
CABPRJ010001433.1	RepeatMasker	DNA/Ginger-1	656556	656782	675	-	.	ID="RND-2_FAMILY-26";Tend="1794";Tstart="1554";shortTE="F";uid="08e54feb-5d8a-4cf9-ab74-6b9ca9597cab"
CABPRJ010001433.1	RepeatMasker	Retroposon?	354827	355141	1654	-	.	ID="RND-4_FAMILY-550";Tend="1243";Tstart="937";shortTE="F";uid="00a440a0-fec0-45e9-a60a-70275c5df57d"
CABPRJ010001433.1	RepeatMasker	Retroposon?	667005	667339	1103	-	.	ID="RND-5_FAMILY-7401";Tend="1512";Tstart="1160";shortTE="F";uid="93f74942-c0d3-448f-8418-58a151f1eaf3"
CABPRJ010001433.1	RepeatMasker	DNA/Ginger-1	808961	809202	943	-	.	ID="RND-6_FAMILY-35072";Tend="1495";Tstart="1172";shortTE="F";uid="fb5f9b66-68d1-4d9b-95b7-2868759a5868"
CABPRJ010001433.1	RepeatMasker	Retroposon?	149931	150351	1905	-	.	ID="RND-5_FAMILY-8932";Tend="1346";Tstart="909";shortTE="F";uid="e9417834-bf85-4c99-bb2e-b23202a01327"
CABPRJ010001433.1	RepeatMasker	DNA/hAT-hAT19	1456134	1456432	899	-	.	ID="RND-5_FAMILY-4782";Tend="1316";Tstart="996";shortTE="F";uid="8311f8db-0173-4f1a-b931-5e31f25ef366"
CABPRJ010001433.1	RepeatMasker	LINE/L2	49886	50020	559	-	.	ID="RND-6_FAMILY-5556";Tend="1146";Tstart="1025";shortTE="F";uid="a337c286-723b-4e50-8a6c-c9940c6bed92"
CABPRJ010001433.1	RepeatMasker	DNA/hAT-Charlie	1168360	1168490	605	-	.	ID="RND-4_FAMILY-490";Tend="1129";Tstart="1007";shortTE="F";uid="e4ce8256-e100-477c-894a-a17264003a49"
CABPRJ010001433.1	RepeatMasker	DNA/hAT-Tip100	493139	493555	1533	-	.	ID="RND-6_FAMILY-9406";Tend="1392";Tstart="981";shortTE="F";uid="31459553-f6ed-45d1-9fe7-507bacbe639e"
CABPRJ010001433.1	RepeatMasker	DNA/Ginger-1	681099	681224	691	-	.	ID="RND-4_FAMILY-145";Tend="1212";Tstart="1079";shortTE="F";uid="3c50229c-93a3-4144-b02d-9a08dbec9524"
CABPRJ010001433.1	RepeatMasker	DNA/Ginger-1	350374	351570	5965	-	.	ID="RND-6_FAMILY-4094";Tend="2069";Tstart="835";shortTE="F";uid="0e6a1cfd-bada-439a-a5cf-8a979f389040"
CABPRJ010001433.1	RepeatMasker	DNA/Kolobok-E	689258	689541	960	-	.	ID="RND-6_FAMILY-13202";Tend="1404";Tstart="1061";shortTE="F";uid="c789a1a2-2e7f-43fd-bac5-cb3e838fefd8"
CABPRJ010001433.1	RepeatMasker	LTR/Pao	591305	591445	777	-	.	ID="RND-6_FAMILY-53318";Tend="1550";Tstart="1401";shortTE="F";uid="c73b21dc-7a14-4105-8d87-9cd4ff71844e"
CABPRJ010001433.1	RepeatMasker	Retroposon?	798980	799723	2592	-	.	ID="RND-5_FAMILY-7401";Tend="1992";Tstart="1237";shortTE="F";uid="7da9985d-2a4e-435a-ad53-aeaa0e16ad51"
CABPRJ010001433.1	RepeatMasker	LINE/R1	30426	30787	1833	-	.	ID="RND-6_FAMILY-16872";Tend="1086";Tstart="734";shortTE="F";uid="6803c320-1da6-4329-a53f-f271f8a19951"
CABPRJ010001433.1	RepeatMasker	DNA/Ginger-1	1338258	1338446	413	-	.	ID="RND-5_FAMILY-95";Tend="1733";Tstart="1554";shortTE="F";uid="729acc65-4717-44a9-823d-e3c5dcbfd8a6"
CABPRJ010001433.1	RepeatMasker	LINE/I	1497603	1498040	430	-	.	ID="RND-6_FAMILY-1820";Tend="1608";Tstart="1172";shortTE="F";uid="6bb02e91-ae8e-479a-8905-ae90cc5a0805"
CABPRJ010001433.1	RepeatMasker	LINE/L2	1213435	1215039	7433	-	.	ID="RND-6_FAMILY-12680";Tend="2177";Tstart="670";shortTE="F";uid="ad494d2b-8ec0-4fdd-b276-9f71772d3c89"
CABPRJ010001433.1	RepeatMasker	Unknown	940514	940815	1105	-	.	ID="RND-6_FAMILY-3236";TEgroup="ctg_1433%7CRND-6_FAMILY-3236%7C2";Tend="1586";Tstart="1343";shortTE="F";uid="50cc5e89-6114-487a-b912-776b55429f22"
CABPRJ010001433.1	RepeatMasker	LINE/Penelope	444528	444767	996	-	.	ID="RND-1_FAMILY-175";Tend="918";Tstart="645";shortTE="F";uid="ff793e05-1a7f-48a3-95e2-c5f7935f99f1"
CABPRJ010001433.1	RepeatMasker	Retroposon?	599354	599593	797	-	.	ID="RND-5_FAMILY-8932";Tend="1381";Tstart="1142";shortTE="F";uid="052367c4-ef2c-4046-b59a-b5fb678dcc27"
CABPRJ010001433.1	RepeatMasker	LINE/L2	964981	965157	491	-	.	ID="RND-6_FAMILY-39639";Tend="1711";Tstart="1527";shortTE="F";uid="c5b5079f-10af-4944-96a8-61bd419577b7"
CABPRJ010001433.1	RepeatMasker	DNA	1317384	1317707	761	-	.	ID="TTAA2C_AP";Tend="421";Tstart="91";shortTE="F";uid="d5dbe174-2788-469e-8471-f4c638152315"
CABPRJ010001433.1	RepeatMasker	DNA	449705	449953	703	-	.	ID="TTAA13B_AP";Tend="595";Tstart="337";shortTE="F";uid="3a45c61b-4962-481d-ab57-b8f479786ba7"
CABPRJ010001433.1	RepeatMasker	DNA/Ginger-1	1309774	1310000	474	-	.	ID="RND-5_FAMILY-95";Tend="1329";Tstart="1092";shortTE="F";uid="f6de3a81-f371-4ad0-8015-832db53833f0"
CABPRJ010001433.1	RepeatMasker	Unknown	962653	962831	1168	-	.	ID="RND-5_FAMILY-5441";Tend="978";Tstart="796";shortTE="F";uid="205c5ba0-466e-431a-b5ae-cf30f5c9b903"
CABPRJ010001433.1	RepeatMasker	Unknown	568141	568266	621	-	.	ID="RND-5_FAMILY-72";Tend="1266";Tstart="1132";shortTE="F";uid="dd84858d-afb3-46c9-b692-6df098c9b970"
CABPRJ010001433.1	RepeatMasker	Unknown	1054755	1055044	709	-	.	ID="RND-6_FAMILY-8861";Tend="1151";Tstart="875";shortTE="F";uid="b2237bae-58d7-497d-a376-261cf809f588"
CABPRJ010001433.1	RepeatMasker	Retroposon?	1614512	1614969	1012	-	.	ID="RND-4_FAMILY-241";Tend="1810";Tstart="1291";shortTE="F";uid="d768075c-b9af-403f-8baa-81f37e9ba135"
CABPRJ010001433.1	RepeatMasker	DNA/hAT-hAT19	366337	366646	1012	-	.	ID="RND-5_FAMILY-4782";Tend="1605";Tstart="1259";shortTE="F";uid="3b063153-b458-4b22-9cc1-9dd18a8f8c06"
CABPRJ010001433.1	RepeatMasker	Retroposon?	1170247	1170603	1853	-	.	ID="RND-5_FAMILY-8932";Tend="1327";Tstart="947";shortTE="F";uid="bf07847b-5af4-4099-8a24-e6a995493a96"
CABPRJ010001433.1	RepeatMasker	DNA/hAT-Charlie	699165	699369	914	-	.	ID="DNA8-55B_AP";Tend="186";Tstart="1";shortTE="F";uid="b46ec318-974c-43d7-aebc-331eb9e9be39"
CABPRJ010001433.1	RepeatMasker	DNA/Kolobok-E	699702	699885	471	-	.	ID="KOLOBOKE-4_AP";Tend="2669";Tstart="2468";shortTE="F";uid="2c6188d9-2244-4fb3-b259-a9df1a07151f"
CABPRJ010001433.1	RepeatMasker	RC/Helitron	785979	786176	944	-	.	ID="RND-6_FAMILY-16447";Tend="1457";Tstart="1266";shortTE="F";uid="e9d90b53-03a3-4378-8520-834102a0bbb2"
CABPRJ010001433.1	RepeatMasker	LINE/R1	82935	83166	1043	-	.	ID="RND-6_FAMILY-16872";Tend="1120";Tstart="878";shortTE="F";uid="d201d067-4aa6-4d23-ba93-0bfca75df516"
CABPRJ010001433.1	RepeatMasker	DNA/Ginger-1	871526	871697	644	-	.	ID="RND-5_FAMILY-95";Tend="1116";Tstart="946";shortTE="F";uid="eee2909d-6728-4979-9667-1c5d1631ff61"
CABPRJ010001433.1	RepeatMasker	DNA	824350	824517	450	-	.	ID="DNA2-3_AP";Tend="214";Tstart="41";shortTE="F";uid="34d9df78-388b-492a-8f62-b9382c982ea5"
CABPRJ010001433.1	RepeatMasker	Unknown	318262	318516	460	-	.	ID="RND-1_FAMILY-104";Tend="1551";Tstart="1297";shortTE="F";uid="8cf9e937-d003-42e8-a759-36ad674644d9"
CABPRJ010001433.1	RepeatMasker	DNA/Ginger-1	1071165	1071538	2175	-	.	ID="RND-4_FAMILY-145";Tend="1403";Tstart="1032";shortTE="F";uid="bc4c4173-0f85-4ce8-99c4-06582c01d3fd"
CABPRJ010001433.1	RepeatMasker	DNA/Kolobok-E	1025418	1025619	863	-	.	ID="RND-6_FAMILY-82";Tend="1220";Tstart="1027";shortTE="F";uid="286b99fe-8592-4c3e-9a7f-97c71e12f04c"
CABPRJ010001433.1	RepeatMasker	DNA/Maverick	10064	10281	463	-	.	ID="RND-5_FAMILY-1623";Tend="294";Tstart="51";shortTE="F";uid="090e8743-ffa0-42e3-bbb3-9c007e82838d"
CABPRJ010001433.1	RepeatMasker	DNA/Ginger-1	1386449	1386684	1027	-	.	ID="RND-5_FAMILY-95";Tend="1700";Tstart="1472";shortTE="F";uid="c528e302-ef86-424f-afae-ae4b4eea0696"
CABPRJ010001433.1	RepeatMasker	DNA/Ginger-1	741292	741492	763	-	.	ID="RND-2_FAMILY-26";Tend="1933";Tstart="1716";shortTE="F";uid="b9d0e7f7-033d-4d95-9048-82c0fd07c738"
CABPRJ010001433.1	RepeatMasker	DNA/Ginger-1	983452	983755	1099	-	.	ID="rnd-5_family-95";Tend="1667";Tstart="1090";shortTE="F";uid="bb353c62-e58c-4c62-b0bb-4602df9c32ca"
CABPRJ010001433.1	RepeatMasker	Unknown	915265	915559	619	-	.	ID="RND-5_FAMILY-3668";Tend="1377";Tstart="1145";shortTE="F";uid="2c5e84b9-1ad9-47ac-a60c-56506ac29809"
CABPRJ010001433.1	RepeatMasker	DNA/Ginger-1	1229302	1229422	542	-	.	ID="RND-6_FAMILY-4437";Tend="1291";Tstart="1178";shortTE="F";uid="67c49ae4-ba51-413c-9fdc-2d39ff397783"
CABPRJ010001433.1	RepeatMasker	DNA/hAT-hAT19	823212	823686	581	-	.	ID="HAT-4_LMI";Tend="1446";Tstart="970";shortTE="F";uid="af671da0-4ef5-4721-b647-a11dff9bd27c"
CABPRJ010001433.1	RepeatMasker	DNA	142581	142917	1772	-	.	ID="RND-5_FAMILY-85";Tend="1257";Tstart="922";shortTE="F";uid="23ff01ba-69c9-4277-9acc-43bd54ca0f21"
CABPRJ010001433.1	RepeatMasker	Unknown	1030520	1030820	828	-	.	ID="RND-6_FAMILY-2651";Tend="1176";Tstart="864";shortTE="F";uid="0482f8c0-e38c-43f9-b393-6778d5f2cf07"
CABPRJ010001433.1	RepeatMasker	Retroposon?	10981	11213	694	-	.	ID="RND-6_FAMILY-13139";Tend="1464";Tstart="1245";shortTE="F";uid="f737b4cd-eb4b-4a1d-a149-83a30ff99685"
CABPRJ010001433.1	RepeatMasker	Retroposon?	557434	557650	911	-	.	ID="RND-6_FAMILY-5185";Tend="2036";Tstart="1855";shortTE="F";uid="147837f5-56e9-4596-b612-2d5e37b4d2e1"
CABPRJ010001433.1	RepeatMasker	Retroposon?	129266	129412	470	-	.	ID="RND-4_FAMILY-550";Tend="1655";Tstart="1492";shortTE="F";uid="a0ef82d9-c0b5-48cc-a736-f5f7abd70425"
CABPRJ010001433.1	RepeatMasker	Retroposon?	354093	354486	2160	-	.	ID="RND-5_FAMILY-7470";Tend="1529";Tstart="1161";shortTE="F";uid="8e38c5a7-c148-4047-a1f1-7dbf8966d351"
CABPRJ010001433.1	RepeatMasker	LINE/RTE-BovB	540417	540544	531	-	.	ID="RND-6_FAMILY-1429";Tend="1353";Tstart="1224";shortTE="F";uid="ddb62941-0af0-41a8-82a9-c8a02e961884"
CABPRJ010001433.1	RepeatMasker	DNA/Ginger-1	41829	42325	3167	-	.	ID="RND-1_FAMILY-12";Tend="1462";Tstart="960";shortTE="F";uid="4600b608-63cb-44ea-a5d0-24e5c213c131"
CABPRJ010001433.1	RepeatMasker	Unknown	682164	682584	2947	-	.	ID="RND-6_FAMILY-20286";Tend="1363";Tstart="943";shortTE="F";uid="95ee49cc-c2fd-42dc-ac24-bf49622bf857"
CABPRJ010001433.1	RepeatMasker	LINE/L2	1357240	1357351	574	-	.	ID="RND-6_FAMILY-7183";Tend="1470";Tstart="1361";shortTE="F";uid="a12b67eb-57f0-4caf-8fc9-470840c5e5dc"
CABPRJ010001433.1	RepeatMasker	Unknown	1290523	1290776	607	-	.	ID="RND-6_FAMILY-11779";Tend="779";Tstart="541";shortTE="F";uid="5e6845cd-aa46-4bd4-befe-978ab1cacdd4"
CABPRJ010001433.1	RepeatMasker	DNA/hAT-hAT19	1531926	1532149	550	-	.	ID="RND-5_FAMILY-4782";Tend="1611";Tstart="1380";shortTE="F";uid="ca4dd98a-febe-417d-9694-c3c1754d1d96"
CABPRJ010001433.1	RepeatMasker	Retroposon?	874778	875238	1159	-	.	ID="RND-6_FAMILY-970";Tend="1787";Tstart="1275";shortTE="F";uid="4bff9995-23b5-48a1-9593-1f331c024305"
CABPRJ010001433.1	RepeatMasker	RC/Helitron	979164	979327	422	-	.	ID="RND-6_FAMILY-16447";Tend="1258";Tstart="1089";shortTE="F";uid="fb63704b-62bb-41b0-9127-89a5e1879744"
CABPRJ010001433.1	RepeatMasker	DNA/Ginger-1	156019	156208	709	-	.	ID="RND-4_FAMILY-465";Tend="1663";Tstart="1478";shortTE="F";uid="49836e33-2c3c-47c4-9b7f-dff025bad155"
CABPRJ010001433.1	RepeatMasker	Retroposon?	1235340	1235566	969	-	.	ID="RND-4_FAMILY-241";Tend="1793";Tstart="1573";shortTE="F";uid="57d45e0b-4f2d-48a2-9b98-51d6f6907d16"
CABPRJ010001433.1	RepeatMasker	DNA/Ginger-1	809474	809633	943	-	.	ID="RND-6_FAMILY-35072";Tend="1171";Tstart="955";shortTE="F";uid="d23f87cf-166e-43be-9764-df7efdf2764f"
CABPRJ010001433.1	RepeatMasker	RC/Helitron	1151522	1151887	2113	-	.	ID="RND-6_FAMILY-8589";Tend="1318";Tstart="933";shortTE="F";uid="3720d028-a9a2-4d9f-932f-efa1809188cc"
CABPRJ010001433.1	RepeatMasker	LINE/R1	379552	379871	894	-	.	ID="RND-6_FAMILY-16872";Tend="1772";Tstart="1472";shortTE="F";uid="1a8af2f7-165f-4729-b4b5-0d92aad2a132"
CABPRJ010001433.1	RepeatMasker	DNA/hAT?	1574793	1574932	486	-	.	ID="RND-5_FAMILY-5343";Tend="787";Tstart="654";shortTE="F";uid="30b57607-7625-4885-8758-da03081ffd74"
CABPRJ010001433.1	RepeatMasker	Retroposon?	114847	115293	1179	-	.	ID="RND-4_FAMILY-241";Tend="1019";Tstart="619";shortTE="F";uid="b1f3bc2b-9a71-493a-9e26-681715e0a8bf"
CABPRJ010001433.1	RepeatMasker	DNA/hAT-Tip100	1592280	1592479	1040	-	.	ID="RND-6_FAMILY-8668";Tend="1284";Tstart="1099";shortTE="F";uid="5cdc12b1-c546-4830-8c10-590b27cd726f"
CABPRJ010001433.1	RepeatMasker	Retroposon?	556652	556875	1223	-	.	ID="RND-5_FAMILY-8932";Tend="1168";Tstart="929";shortTE="F";uid="a1088938-e9d6-40b0-86ef-5e7e111e438d"
CABPRJ010001433.1	RepeatMasker	Unknown	833798	834245	1669	-	.	ID="RND-5_FAMILY-3077";Tend="1486";Tstart="1036";shortTE="F";uid="b3317d04-c207-4f3f-951f-f426db9c42ea"
CABPRJ010001433.1	RepeatMasker	Retroposon?	161114	161389	595	-	.	ID="RND-6_FAMILY-14413";Tend="1213";Tstart="944";shortTE="F";uid="02147f26-6830-4278-b5ca-8ff4f01c2fe4"
CABPRJ010001433.1	RepeatMasker	DNA/Ginger-1	827033	827251	893	-	.	ID="RND-4_FAMILY-145";Tend="1199";Tstart="984";shortTE="F";uid="8054fbb7-91c9-467f-b2f6-8b8b782e3ebb"
CABPRJ010001433.1	RepeatMasker	DNA/hAT-Charlie	1497286	1497606	434	-	.	ID="RND-6_FAMILY-19434";Tend="626";Tstart="312";shortTE="F";uid="6d7f4dc9-0834-45ff-91c4-b24e65150362"
CABPRJ010001433.1	RepeatMasker	Retroposon?	620146	620261	572	-	.	ID="RND-5_FAMILY-5072";Tend="1365";Tstart="1249";shortTE="F";uid="5a42d0c4-6f4d-4eec-b54a-311d719c2183"
CABPRJ010001433.1	RepeatMasker	DNA/Kolobok-E	688584	688950	2183	-	.	ID="RND-1_FAMILY-28";Tend="1307";Tstart="948";shortTE="F";uid="74df932f-386a-4c78-85c1-12867f7d065d"
CABPRJ010001433.1	RepeatMasker	Unknown	1833222	1833896	1946	-	.	ID="RND-2_FAMILY-88";Tend="1623";Tstart="961";shortTE="F";uid="3f24714c-4929-4e0d-ab6e-76e589202646"
CABPRJ010001433.1	RepeatMasker	Retroposon?	1348940	1349371	1983	-	.	ID="RND-4_FAMILY-1821";Tend="1286";Tstart="856";shortTE="F";uid="9c9b334d-ff9a-4cec-bd36-fd5787160b28"
CABPRJ010001433.1	RepeatMasker	DNA/Kolobok-E	1602687	1602952	1763	-	.	ID="RND-6_FAMILY-13202";Tend="1213";Tstart="948";shortTE="F";uid="d984aa5a-eaa7-4c2e-a3d4-66ba6388bcfd"
CABPRJ010001433.1	RepeatMasker	DNA	321736	322127	1906	-	.	ID="RND-1_FAMILY-123";Tend="1361";Tstart="981";shortTE="F";uid="dee4dae7-1c7d-42fb-bfc8-ed81d956eb99"
CABPRJ010001433.1	RepeatMasker	Retroposon?	751539	751704	865	-	.	ID="RND-5_FAMILY-3149";Tend="1286";Tstart="1130";shortTE="F";uid="cff5fe0e-19bf-4f27-b4b1-4f2f1c81b7b5"
CABPRJ010001433.1	RepeatMasker	DNA/Kolobok-E	435077	435452	1383	-	.	ID="RND-6_FAMILY-13202";Tend="1269";Tstart="898";shortTE="F";uid="72456866-e69a-4456-91f7-0151aaa597e2"
CABPRJ010001433.1	RepeatMasker	DNA/hAT-Tip100	540487	540792	607	-	.	ID="RND-6_FAMILY-10693";Tend="1152";Tstart="846";shortTE="F";uid="0c4c217a-ab52-42ab-b0ca-5c3e89fddf82"
CABPRJ010001433.1	RepeatMasker	DNA	473841	474302	617	-	.	ID="rnd-5_family-2609";Tend="1439";Tstart="1195";shortTE="F";uid="1daaf51e-3879-434e-8d9a-f08e0eb8f2a0"
CABPRJ010001433.1	RepeatMasker	RC/Helitron	1784039	1784267	926	-	.	ID="RND-6_FAMILY-1365";Tend="1109";Tstart="873";shortTE="F";uid="306dc698-7f62-4f58-adaf-bb94833b88a8"
CABPRJ010001433.1	RepeatMasker	DNA/hAT	1417860	1418139	559	-	.	ID="RND-5_FAMILY-6846";Tend="1532";Tstart="1261";shortTE="F";uid="c90d0876-8532-45ea-bde0-04edf584ca17"
CABPRJ010001433.1	RepeatMasker	Unknown	1094884	1095036	656	-	.	ID="RND-6_FAMILY-23275";Tend="1206";Tstart="1037";shortTE="F";uid="31b29a6a-87e8-43af-8a36-cf9e7b6ebdd4"
CABPRJ010001433.1	RepeatMasker	DNA	1011769	1011887	452	-	.	ID="TTAA19_AP";Tend="122";Tstart="4";shortTE="F";uid="610aaa9a-8a01-4d8f-b9cc-1f3654591875"
CABPRJ010001433.1	RepeatMasker	LINE/L2	1211347	1213414	9252	-	.	ID="RND-5_FAMILY-6834";Tend="1938";Tstart="8";shortTE="F";uid="2f76642c-c8fd-4995-aa6c-cb1b784f0ab1"
CABPRJ010001433.1	RepeatMasker	DNA/hAT-Charlie	1168021	1168190	903	-	.	ID="RND-4_FAMILY-490";Tend="1288";Tstart="1125";shortTE="F";uid="a45e1d97-7d8a-4c40-8e7d-fea38bf9af86"
CABPRJ010001433.1	RepeatMasker	Unknown	707662	707928	832	-	.	ID="RND-5_FAMILY-12810";Tend="1204";Tstart="920";shortTE="F";uid="2e07da2c-a90e-4bae-bb51-4d474da38dcf"
CABPRJ010001433.1	RepeatMasker	Retroposon?	1387186	1387494	927	-	.	ID="RND-1_FAMILY-35";Tend="1094";Tstart="795";shortTE="F";uid="c06f5f61-e8f7-43cf-aec7-e877227834b6"
CABPRJ010001433.1	RepeatMasker	DNA	1286446	1286582	524	-	.	ID="RND-5_FAMILY-85";Tend="1071";Tstart="922";shortTE="F";uid="3c24c039-bf9c-4c25-a3aa-812e24099e13"
CABPRJ010001433.1	RepeatMasker	DNA/hAT-Ac	1114462	1115100	4458	-	.	ID="RND-6_FAMILY-5711";Tend="1544";Tstart="918";shortTE="F";uid="f8e7f678-2ff0-4e06-96fb-38495995837b"
CABPRJ010001433.1	RepeatMasker	LINE/RTE-BovB	82844	82948	428	-	.	ID="RND-6_FAMILY-1429";Tend="1126";Tstart="1024";shortTE="F";uid="8f54f4ef-31fa-4200-adf5-249005d1f59d"
CABPRJ010001433.1	RepeatMasker	RC/Helitron	117840	118002	470	-	.	ID="RND-6_FAMILY-8589";Tend="1079";Tstart="928";shortTE="F";uid="a8813d9e-f52f-4fb8-a5f4-090a179c6844"
CABPRJ010001433.1	RepeatMasker	DNA/Ginger-1	793836	794242	484	-	.	ID="RND-5_FAMILY-95";Tend="1322";Tstart="912";shortTE="F";uid="ea059928-0733-40a9-9bc5-c34de47a5d80"
CABPRJ010001433.1	RepeatMasker	DNA/Ginger-1	376128	376347	982	-	.	ID="RND-3_FAMILY-147";Tend="2458";Tstart="2238";shortTE="F";uid="de54344b-bdf6-4747-acd7-9fa1460a23aa"
CABPRJ010001433.1	RepeatMasker	Unknown	902219	902437	692	-	.	ID="RND-6_FAMILY-15749";Tend="1615";Tstart="1441";shortTE="F";uid="87377596-97e0-4f10-81b8-75e32dc5433a"
CABPRJ010001433.1	RepeatMasker	DNA	899576	899830	741	-	.	ID="DNA8-22_AP";Tend="207";Tstart="1";shortTE="F";uid="3eff45fe-aee3-4d71-a35b-fc615d7d22c7"
CABPRJ010001433.1	RepeatMasker	Unknown	211322	211723	1140	-	.	ID="RND-6_FAMILY-13812";Tend="1450";Tstart="962";shortTE="F";uid="0b503078-834c-41e2-8ce6-6415c598ff2e"
CABPRJ010001433.1	RepeatMasker	DNA/hAT-Tip100	870100	870344	1229	-	.	ID="RND-6_FAMILY-9406";Tend="1305";Tstart="1047";shortTE="F";uid="b37a16ce-0a0e-46fd-b281-c9f47e7c095f"
CABPRJ010001433.1	RepeatMasker	DNA/Kolobok-E	1262138	1262421	1496	-	.	ID="RND-6_FAMILY-5146";Tend="1544";Tstart="1274";shortTE="F";uid="a62e983e-3b66-4398-9e9c-9df880c86009"
CABPRJ010001433.1	RepeatMasker	DNA/hAT-Tip100	277908	278227	1390	-	.	ID="RND-5_FAMILY-4511";Tend="1738";Tstart="1407";shortTE="F";uid="860e128d-a560-4d1a-8645-665fe223180c"
CABPRJ010001433.1	RepeatMasker	Retroposon?	207898	208122	500	-	.	ID="RND-5_FAMILY-7401";Tend="1993";Tstart="1774";shortTE="F";uid="224120e5-1a0c-4cfb-b9ae-c27ab9252ad3"
CABPRJ010001433.1	RepeatMasker	DNA/Ginger-1	987135	987620	2053	-	.	ID="RND-6_FAMILY-5129";Tend="1057";Tstart="561";shortTE="F";uid="61ae1c9c-1cac-4733-b9cf-e5c18d9cf867"
CABPRJ010001433.1	RepeatMasker	Unknown	309770	309991	662	-	.	ID="RND-6_FAMILY-11785";Tend="1547";Tstart="1316";shortTE="F";uid="5d2a92d2-e028-4737-81c6-9972696fe3e9"
CABPRJ010001433.1	RepeatMasker	RC/Helitron	546715	547030	1453	-	.	ID="RND-6_FAMILY-27534";Tend="1666";Tstart="1380";shortTE="F";uid="5b39dcd5-9203-4f88-89e1-3b508b07da90"
CABPRJ010001433.1	RepeatMasker	DNA/Ginger-1	165689	166066	1475	-	.	ID="RND-5_FAMILY-95";Tend="1391";Tstart="922";shortTE="F";uid="733e811e-bb86-45b9-acc3-8ecd061c83f8"
CABPRJ010001433.1	RepeatMasker	Retroposon?	1504493	1504830	650	-	.	ID="RND-6_FAMILY-3029";Tend="1393";Tstart="1020";shortTE="F";uid="1791e259-6646-44e5-a2c4-ea7f63660e77"
CABPRJ010001433.1	RepeatMasker	LINE/R1	47530	47721	422	-	.	ID="RTAG4";TEgroup="ctg_1433%7CRTAG4%7C1";Tend="2151";Tstart="1888";shortTE="T";uid="5aba37d8-5787-4798-8f0d-f6e5361fce03"
CABPRJ010001433.1	RepeatMasker	DNA/Ginger-1	826520	826965	2279	-	.	ID="RND-1_FAMILY-12";Tend="1488";Tstart="949";shortTE="F";uid="e289ead0-2a82-45a5-9925-4a70c6a065c9"
CABPRJ010001433.1	RepeatMasker	DNA/Ginger-1	1316088	1316270	508	-	.	ID="RND-5_FAMILY-5114";Tend="896";Tstart="714";shortTE="F";uid="ef20e4bf-d648-41fb-a759-0aa00831670f"
CABPRJ010001433.1	RepeatMasker	DNA/Ginger-1	370954	371572	2530	-	.	ID="RND-4_FAMILY-318";Tend="2461";Tstart="1847";shortTE="F";uid="ed418c76-1772-4b5a-b671-7fde7a081978"
CABPRJ010001433.1	RepeatMasker	DNA/hAT-hAT19	1807050	1807278	550	-	.	ID="DNA8-64B_AP";Tend="279";Tstart="45";shortTE="F";uid="18620d52-7931-4455-aca7-0b029f5e4fbc"
CABPRJ010001433.1	RepeatMasker	Retroposon?	1474570	1475261	2102	-	.	ID="RND-1_FAMILY-35";Tend="1477";Tstart="780";shortTE="F";uid="a65a1bc4-a5a5-4eff-8f26-e4054e377eeb"
CABPRJ010001433.1	RepeatMasker	DNA/hAT	1286191	1286468	1861	-	.	ID="RND-6_FAMILY-2017";Tend="1284";Tstart="1004";shortTE="F";uid="1217540d-1503-45ed-a07f-9ed7eb757d8a"
CABPRJ010001433.1	RepeatMasker	Unknown	708000	708224	926	-	.	ID="RND-5_FAMILY-3159";Tend="1560";Tstart="1312";shortTE="F";uid="efa89ecc-a564-41b7-bce1-195feaa2cd51"
CABPRJ010001433.1	RepeatMasker	Unknown	297918	298322	1704	-	.	ID="RND-6_FAMILY-2675";Tend="1405";Tstart="1015";shortTE="F";uid="13b1938e-566e-4a8a-bbe8-e6c383acc454"
CABPRJ010001433.1	RepeatMasker	Retroposon?	221705	222100	503	-	.	ID="RND-6_FAMILY-14413";TEgroup="ctg_1433%7CRND-6_FAMILY-14413%7C1";Tend="1471";Tstart="752";shortTE="F";uid="be0bb109-3edc-4095-b841-1605c8183bd2"
CABPRJ010001433.1	RepeatMasker	DNA/Ginger-1	1848764	1849012	671	-	.	ID="RND-5_FAMILY-5114";Tend="1982";Tstart="1740";shortTE="F";uid="1ca72ab7-27fb-4b1b-abd8-2f9c7e045227"
CABPRJ010001433.1	RepeatMasker	DNA/Kolobok-T2	226795	227020	500	-	.	ID="rep-4_pba";Tend="659";Tstart="478";shortTE="F";uid="a721caf9-4937-47c2-8290-4b647d7e5a98"
CABPRJ010001433.1	RepeatMasker	LINE/RTE-BovB	76590	76725	467	-	.	ID="RND-1_FAMILY-79";Tend="1522";Tstart="1361";shortTE="F";uid="fba9d729-0d5a-47e8-9723-4124f50699b8"
CABPRJ010001433.1	RepeatMasker	RC/Helitron	211826	211942	428	-	.	ID="HELITRON-LIKE-6A_HBES";Tend="1342";Tstart="1220";shortTE="F";uid="3e9bfe90-101e-4fbd-a868-6857117a56c4"
CABPRJ010001433.1	RepeatMasker	DNA	1290889	1291226	579	-	.	ID="RND-6_FAMILY-6691";Tend="1563";Tstart="1223";shortTE="F";uid="c6c7717b-7777-4dbd-9cf9-92fa5e2c09e3"
CABPRJ010001433.1	RepeatMasker	DNA/Kolobok-E	1623161	1623271	426	-	.	ID="RND-6_FAMILY-22761";Tend="1010";Tstart="903";shortTE="F";uid="2d358908-c74c-467f-8ae5-fec62cd0fefb"
CABPRJ010001433.1	RepeatMasker	Unknown	1330287	1330462	838	-	.	ID="RND-4_FAMILY-3362";Tend="1134";Tstart="963";shortTE="F";uid="f158d89e-707f-4a63-a6e1-06dd4632d476"
CABPRJ010001433.1	RepeatMasker	DNA/hAT-Tip100	1005487	1005675	588	-	.	ID="RND-6_FAMILY-9406";Tend="1189";Tstart="980";shortTE="F";uid="785f415f-b1c6-4ff3-a89d-91db9cdf633e"
CABPRJ010001433.1	RepeatMasker	Retroposon?	1270580	1271066	1780	-	.	ID="RND-6_FAMILY-5185";Tend="1038";Tstart="555";shortTE="F";uid="d7e3b952-4c6a-4d90-9f4f-14909afb2da6"
CABPRJ010001433.1	RepeatMasker	Unknown	1468343	1468700	1749	-	.	ID="RND-6_FAMILY-23275";Tend="1293";Tstart="962";shortTE="F";uid="65e9fd42-9d3b-4d16-beca-c90405bcbd7b"
CABPRJ010001433.1	RepeatMasker	Retroposon?	571125	571421	547	-	.	ID="RND-5_FAMILY-7401";Tend="1989";Tstart="1673";shortTE="F";uid="3b3d14d2-71c7-4ba4-b75f-ca3dea2f9313"
CABPRJ010001433.1	RepeatMasker	DNA/hAT-Charlie	1782586	1782950	1963	-	.	ID="RND-4_FAMILY-752";Tend="1385";Tstart="1006";shortTE="F";uid="ba929747-9342-4fa2-95bb-bbff2ea53c47"
CABPRJ010001433.1	RepeatMasker	DNA/hAT-hAT19	775490	775637	432	-	.	ID="RND-6_FAMILY-20493";Tend="961";Tstart="806";shortTE="F";uid="93d79ad2-956a-42ae-9e80-b286b49e053c"
CABPRJ010001433.1	RepeatMasker	Retroposon?	136918	137050	465	-	.	ID="RND-5_FAMILY-4854";Tend="2806";Tstart="2674";shortTE="F";uid="f96ece2b-7581-4f1e-b278-9195f6d2b30f"
CABPRJ010001433.1	RepeatMasker	DNA/Ginger-1	1835467	1836333	6937	-	.	ID="rnd-1_family-7";Tend="2360";Tstart="906";shortTE="F";uid="565f8e4b-88c6-4693-bd75-eaeb200159e6"
CABPRJ010001433.1	RepeatMasker	LINE/L2	1368508	1369308	922	-	.	ID="RND-6_FAMILY-2556";Tend="1252";Tstart="448";shortTE="F";uid="4b34d98e-94cf-4719-9bfb-a2e449cc7a16"
CABPRJ010001433.1	RepeatMasker	DNA/Kolobok-E	1334422	1334787	944	-	.	ID="RND-6_FAMILY-5146";Tend="1552";Tstart="1197";shortTE="F";uid="d591cfef-6c63-42c2-8a09-537c9835b5e7"
CABPRJ010001433.1	RepeatMasker	Unknown	171802	172289	2909	-	.	ID="RND-6_FAMILY-8284";Tend="1358";Tstart="890";shortTE="F";uid="0fa21f94-0d07-41a6-a12c-0b5658c9cc70"
CABPRJ010001433.1	RepeatMasker	Unknown	1460197	1460313	549	-	.	ID="RND-6_FAMILY-23389";Tend="805";Tstart="686";shortTE="F";uid="ada6914e-5f4a-43e5-8970-fb8973ab456f"
CABPRJ010001433.1	RepeatMasker	DNA/MULE-MuDR	765136	765433	1461	-	.	ID="RND-5_FAMILY-804";Tend="1244";Tstart="930";shortTE="F";uid="8391204b-9205-4fe3-97c1-61a0049f895b"
CABPRJ010001433.1	RepeatMasker	LINE/RTE-BovB	30242	30426	594	-	.	ID="RND-1_FAMILY-79";Tend="1854";Tstart="1666";shortTE="F";uid="ed1e7d2d-fafc-4b89-8517-454f35f93523"
CABPRJ010001433.1	RepeatMasker	DNA	1444032	1444367	659	-	.	ID="RND-6_FAMILY-8590";Tend="1275";Tstart="954";shortTE="F";uid="a77749c0-0b00-4e13-baea-20754f1e0645"
CABPRJ010001433.1	RepeatMasker	Retroposon?	183946	184626	4028	-	.	ID="RND-4_FAMILY-550";Tend="1636";Tstart="905";shortTE="F";uid="c6f09405-6912-469e-b19c-18adf5bafdd2"
CABPRJ010001433.1	RepeatMasker	Unknown	794458	794872	1574	-	.	ID="RND-6_FAMILY-6865";Tend="826";Tstart="439";shortTE="F";uid="2af9aa72-128f-48c5-aac5-4403d30d1ead"
CABPRJ010001433.1	RepeatMasker	DNA/Ginger-1	819138	819620	3187	-	.	ID="RND-6_FAMILY-263";Tend="1488";Tstart="1006";shortTE="F";uid="9efe6ff3-643e-4d1d-aa4b-3e5287e02677"
CABPRJ010001433.1	RepeatMasker	Retroposon?	1602927	1603135	434	-	.	ID="RND-5_FAMILY-7401";Tend="2014";Tstart="1740";shortTE="F";uid="0b65c9d1-0331-4c6a-9111-4bd792815ca3"
CABPRJ010001433.1	RepeatMasker	DNA/MULE-MuDR	697070	697485	2920	-	.	ID="RND-6_FAMILY-8627";Tend="1295";Tstart="880";shortTE="F";uid="f86095fe-5a19-40dc-9958-420e153384e9"
CABPRJ010001433.1	RepeatMasker	DNA/Ginger-1	1554680	1555630	5791	-	.	ID="RND-1_FAMILY-7";Tend="2490";Tstart="1519";shortTE="F";uid="dfb43811-9e1c-490c-985a-6af0b9ad3614"
CABPRJ010001433.1	RepeatMasker	Retroposon?	415007	415464	2219	-	.	ID="RND-6_FAMILY-5185";Tend="1015";Tstart="192";shortTE="F";uid="6bf3a7c0-0816-48e9-babe-d68f2c88d42b"
CABPRJ010001433.1	RepeatMasker	Retroposon?	983259	983452	692	-	.	ID="RND-4_FAMILY-1821";Tend="2527";Tstart="2342";shortTE="F";uid="82641903-6bc4-41f7-8830-d55d546f13bc"
CABPRJ010001433.1	RepeatMasker	DNA/Ginger-1	1851558	1851774	878	-	.	ID="RND-5_FAMILY-95";Tend="1123";Tstart="902";shortTE="F";uid="84f896b3-abff-4bfb-b87f-95000e067c31"
CABPRJ010001433.1	RepeatMasker	DNA/Ginger-1	1310484	1311030	2640	-	.	ID="rnd-1_family-12";Tend="1488";Tstart="903";shortTE="F";uid="f3f237ac-a566-441d-bc40-baa18bf00f5b"
CABPRJ010001433.1	RepeatMasker	DNA/MULE-MuDR	1084631	1085127	1925	-	.	ID="RND-6_FAMILY-8627";Tend="1306";Tstart="888";shortTE="F";uid="0ddf8a1f-60e4-4e6a-bf95-5ab160be367f"
CABPRJ010001433.1	RepeatMasker	Retroposon?	206105	206473	2337	-	.	ID="RND-6_FAMILY-146";Tend="1696";Tstart="1295";shortTE="F";uid="d61f3f4e-0ed7-48f1-bc7b-d431c4dd8181"
CABPRJ010001433.1	RepeatMasker	DNA/Maverick	859138	859461	837	-	.	ID="RND-5_FAMILY-1623";Tend="1326";Tstart="1009";shortTE="F";uid="024e1923-5e86-4a1f-8766-338b57735b9e"
CABPRJ010001433.1	RepeatMasker	LINE/RTE-BovB	1763022	1763514	429	-	.	ID="RTE-63_LMI";Tend="2951";Tstart="2468";shortTE="F";uid="68d0a56f-2c06-4c81-a481-7a079164d91b"
CABPRJ010001434.1	RepeatMasker	DNA/Ginger-1	1555367	1555517	560	+	.	ID="rnd-5_family-5114";Tend="1869";Tstart="1675";shortTE="F";uid="66cfaac5-4f42-48e8-b57d-edee910955dc"
CABPRJ010001434.1	RepeatMasker	DNA	1441234	1441802	3205	+	.	ID="RND-5_FAMILY-1374";Tend="1331";Tstart="765";shortTE="F";uid="1d13f1f2-94ab-4c34-8434-538156582949"
CABPRJ010001434.1	RepeatMasker	Retroposon?	1356636	1357356	3840	+	.	ID="RND-6_FAMILY-970";Tend="2164";Tstart="1424";shortTE="F";uid="8a8f1d6f-579e-4661-a8ce-160de608e77f"
CABPRJ010001434.1	RepeatMasker	DNA	418425	418856	853	+	.	ID="TTAA5_AP";Tend="442";Tstart="1";shortTE="F";uid="c620d70e-6bf5-4d68-b725-73b656144c4b"
CABPRJ010001434.1	RepeatMasker	DNA/hAT	76513	76687	866	+	.	ID="RND-4_FAMILY-312";Tend="1371";Tstart="1215";shortTE="F";uid="f5b606a9-fc76-4193-92d9-0bf625f0c05d"
CABPRJ010001434.1	RepeatMasker	DNA/Kolobok-E	598446	598912	1415	+	.	ID="RND-5_FAMILY-2381";Tend="2219";Tstart="1739";shortTE="F";uid="c0f0088f-bac7-479f-8de5-7ebc51a4a9e6"
CABPRJ010001434.1	RepeatMasker	DNA/Ginger-1	423168	423624	2128	+	.	ID="RND-5_FAMILY-95";Tend="1704";Tstart="1205";shortTE="F";uid="d198ea28-1379-40fc-85aa-9299ee229293"
CABPRJ010001434.1	RepeatMasker	DNA/hAT-hAT19	1054234	1054726	882	+	.	ID="RND-5_FAMILY-4782";Tend="1519";Tstart="1036";shortTE="F";uid="1cfca2d2-115a-4991-8f5a-a437bcd3d620"
CABPRJ010001434.1	RepeatMasker	DNA/Ginger-1	88686	88866	942	+	.	ID="RND-6_FAMILY-975";Tend="1252";Tstart="1068";shortTE="F";uid="b112e54b-e845-44cf-84ea-427f971f35a1"
CABPRJ010001434.1	RepeatMasker	LINE/CR1	565924	566191	722	+	.	ID="RND-5_FAMILY-5947";Tend="1249";Tstart="993";shortTE="F";uid="896c9e1d-11a2-4131-acba-de5bd3e0a48c"
CABPRJ010001434.1	RepeatMasker	Retroposon?	671383	672096	707	+	.	ID="RND-4_FAMILY-241";TEgroup="ctg_1434%7CRND-4_FAMILY-241%7C2";Tend="1742";Tstart="912";shortTE="F";uid="7386fa71-6e35-4940-929b-b4ab0302c91a"
CABPRJ010001434.1	RepeatMasker	DNA/Ginger-1	231051	231363	840	+	.	ID="RND-4_FAMILY-311";Tend="1221";Tstart="924";shortTE="F";uid="b1dafa79-9850-4808-bca7-3fee9d3867ad"
CABPRJ010001434.1	RepeatMasker	DNA/Ginger-1	1422437	1423187	4660	+	.	ID="RND-6_FAMILY-263";Tend="1733";Tstart="966";shortTE="F";uid="7f7b91ea-1e52-48ce-91eb-99294b65ce3e"
CABPRJ010001434.1	RepeatMasker	DNA/hAT-Tip100	978637	978745	441	+	.	ID="RND-6_FAMILY-9406";Tend="1380";Tstart="1282";shortTE="F";uid="52b728a5-5c32-4057-8dcf-0402401c6e2e"
CABPRJ010001434.1	RepeatMasker	DNA/MULE-MuDR	265787	265918	688	+	.	ID="RND-5_FAMILY-2298";Tend="1446";Tstart="1310";shortTE="F";uid="821b745e-6865-4a82-9801-906009603c56"
CABPRJ010001434.1	RepeatMasker	Unknown	85628	85938	947	+	.	ID="RND-5_FAMILY-9094";Tend="802";Tstart="494";shortTE="F";uid="95b37da8-79f0-42eb-aeba-b0b4f0326125"
CABPRJ010001434.1	RepeatMasker	DNA/Ginger-1	831236	831376	452	+	.	ID="RND-5_FAMILY-95";Tend="1454";Tstart="1061";shortTE="F";uid="b294e7e5-408f-43cc-9158-018f7c135147"
CABPRJ010001434.1	RepeatMasker	DNA/Ginger-1	1403467	1403927	2128	+	.	ID="RND-6_FAMILY-4094";Tend="2031";Tstart="1523";shortTE="F";uid="7c792556-6655-41d9-b108-8b34345e14b3"
CABPRJ010001434.1	RepeatMasker	DNA/Ginger-1	255347	255881	1251	+	.	ID="RND-5_FAMILY-95";Tend="1696";Tstart="1157";shortTE="F";uid="c201c235-d80e-4bf2-9792-98b5f92e10a4"
CABPRJ010001434.1	RepeatMasker	Unknown	517350	517486	913	+	.	ID="RND-6_FAMILY-12073";Tend="1063";Tstart="928";shortTE="F";uid="3800c880-91ce-4ca2-9706-0b1d4538fccd"
CABPRJ010001434.1	RepeatMasker	Unknown	2402	2758	1214	+	.	ID="RND-4_FAMILY-2046";Tend="1240";Tstart="889";shortTE="F";uid="0cda6ede-4f81-458b-854c-719d2818db90"
CABPRJ010001434.1	RepeatMasker	DNA/Ginger-1	679779	680407	1661	+	.	ID="RND-5_FAMILY-95";Tend="1592";Tstart="927";shortTE="F";uid="16367941-4426-4bcd-a9f2-3802cf7b2537"
CABPRJ010001434.1	RepeatMasker	Unknown	1222638	1223012	2354	+	.	ID="RND-4_FAMILY-1422";Tend="1346";Tstart="956";shortTE="F";uid="b3a0da0f-3cae-4581-b1c6-0eb9df737e92"
CABPRJ010001434.1	RepeatMasker	DNA/Ginger-1	1326800	1326998	742	+	.	ID="RND-6_FAMILY-10080";Tend="1181";Tstart="982";shortTE="F";uid="f7c4396a-479d-46e4-b410-b8f1a010b3f1"
CABPRJ010001434.1	RepeatMasker	DNA/MULE-MuDR	265520	265622	590	+	.	ID="RND-5_FAMILY-2298";Tend="892";Tstart="774";shortTE="F";uid="728ace2b-6d06-49ad-93a2-460b8beaf103"
CABPRJ010001434.1	RepeatMasker	DNA/P	1714044	1714153	634	+	.	ID="P-4_AP";Tend="4074";Tstart="3963";shortTE="F";uid="9009ff54-63ab-4e7d-a989-07bda7ab73db"
CABPRJ010001434.1	RepeatMasker	Retroposon?	642305	642433	634	+	.	ID="RND-5_FAMILY-4854";Tend="2754";Tstart="2624";shortTE="F";uid="6c5b727c-b808-49a1-9bc9-489c9eaf9d85"
CABPRJ010001434.1	RepeatMasker	DNA/MULE-MuDR	1394127	1394846	910	+	.	ID="RND-1_FAMILY-136";TEgroup="ctg_1434%7CRND-1_FAMILY-136%7C2";Tend="1258";Tstart="861";shortTE="F";uid="38e855b2-78d4-4e9a-9468-33107821f6d1"
CABPRJ010001434.1	RepeatMasker	Retroposon	287833	288152	631	+	.	ID="RND-5_FAMILY-863";Tend="1660";Tstart="1310";shortTE="F";uid="77abdc8d-05f4-4912-b648-0fcc95e08ade"
CABPRJ010001434.1	RepeatMasker	DNA/hAT-Tip100	790168	790464	1489	+	.	ID="RND-4_FAMILY-1424";Tend="1218";Tstart="924";shortTE="F";uid="af26f52b-0109-4cad-acb4-36e89d64b94d"
CABPRJ010001434.1	RepeatMasker	DNA/Ginger-1	357902	358171	1919	+	.	ID="RND-6_FAMILY-35072";Tend="1638";Tstart="991";shortTE="F";uid="d5681956-4651-4ac5-a2cb-f3a9ef4e9b9d"
CABPRJ010001434.1	RepeatMasker	Retroposon?	301932	302036	1343	+	.	ID="RND-1_FAMILY-93";Tend="1292";Tstart="796";shortTE="F";uid="18f56219-a6ea-4bb0-b2dc-8808f250d6ef"
CABPRJ010001434.1	RepeatMasker	Retroposon?	659746	661290	8181	+	.	ID="RND-1_FAMILY-93";Tend="2407";Tstart="779";shortTE="F";uid="e9f2ccb2-563b-4693-8b61-21ae7ee89b9b"
CABPRJ010001434.1	RepeatMasker	DNA/hAT-hATm	1343236	1343811	2588	+	.	ID="hat-6_ap";Tend="2965";Tstart="1804";shortTE="F";uid="559f8f85-5f11-4e7e-ab74-f906306b3f87"
CABPRJ010001434.1	RepeatMasker	DNA/Ginger-1	300909	301296	879	+	.	ID="RND-2_FAMILY-26";Tend="1929";Tstart="1493";shortTE="F";uid="72269561-8789-4de1-abaa-bc8a1cfae395"
CABPRJ010001434.1	RepeatMasker	DNA/Ginger-1	18691	18792	464	+	.	ID="RND-6_FAMILY-1011";Tend="1508";Tstart="1409";shortTE="F";uid="06cae05c-c972-4b2b-bb80-251a83d2c2f0"
CABPRJ010001434.1	RepeatMasker	Retroposon?	182653	182792	450	+	.	ID="RND-4_FAMILY-241";Tend="1796";Tstart="1659";shortTE="F";uid="709d3647-445d-4a15-830c-e2775cd591c3"
CABPRJ010001434.1	RepeatMasker	Unknown	475767	476081	774	+	.	ID="RND-6_FAMILY-11785";Tend="1592";Tstart="1248";shortTE="F";uid="f826e00c-f182-49af-ac3a-681943006aef"
CABPRJ010001434.1	RepeatMasker	DNA/hAT-hAT19	1255379	1255623	509	+	.	ID="DNA8-64B_AP";Tend="282";Tstart="1";shortTE="F";uid="5961642b-18d0-412c-9c62-1b1a44100fe0"
CABPRJ010001434.1	RepeatMasker	DNA/hAT-hATm	1124843	1125186	1792	+	.	ID="RND-6_FAMILY-3557";Tend="1375";Tstart="1016";shortTE="F";uid="5c7fe3b4-0f06-4fcb-840d-cce7830e5725"
CABPRJ010001434.1	RepeatMasker	Retroposon?	712314	712719	1938	+	.	ID="RND-5_FAMILY-3149";Tend="1408";Tstart="976";shortTE="F";uid="8facea43-148d-41a5-9b1c-c6fc0b0d0da4"
CABPRJ010001434.1	RepeatMasker	Retroposon?	1710520	1710748	415	+	.	ID="RND-1_FAMILY-35";Tend="2042";Tstart="1791";shortTE="F";uid="99cf830f-6f91-40dd-b590-d7c6f7a971ce"
CABPRJ010001434.1	RepeatMasker	DNA/hAT-Tip100	226611	226974	576	+	.	ID="RND-6_FAMILY-13940";Tend="1128";Tstart="829";shortTE="F";uid="9dbf713b-7d48-45c7-9622-026a9ed7c5b7"
CABPRJ010001434.1	RepeatMasker	Retroposon?	1408727	1408964	573	+	.	ID="RND-1_FAMILY-35";Tend="2040";Tstart="1777";shortTE="F";uid="9722ece7-6b1c-41f7-b3c4-9605f50620c9"
CABPRJ010001434.1	RepeatMasker	DNA/hAT-Tip100	514139	514529	476	+	.	ID="RND-6_FAMILY-1824";Tend="1642";Tstart="1231";shortTE="F";uid="133037c9-ada4-48c6-a1bb-f05eaf11c52a"
CABPRJ010001434.1	RepeatMasker	LINE/I	856783	856923	584	+	.	ID="RND-4_FAMILY-1900";Tend="1369";Tstart="1218";shortTE="F";uid="89eb1db9-0e32-4dfb-9161-4728b8de6060"
CABPRJ010001434.1	RepeatMasker	LTR/Gypsy	518729	519246	521	+	.	ID="RND-6_FAMILY-5450";Tend="1697";Tstart="1243";shortTE="F";uid="f73ef329-6fd1-41c0-bad1-29245029de02"
CABPRJ010001434.1	RepeatMasker	Unknown	649902	650127	1130	+	.	ID="RND-6_FAMILY-5446";Tend="1547";Tstart="1321";shortTE="F";uid="f80ecca4-654d-43a2-a4a3-eac2521d0fa3"
CABPRJ010001434.1	RepeatMasker	LINE/L2	146177	147287	4304	+	.	ID="RND-6_FAMILY-1769";Tend="1334";Tstart="333";shortTE="F";uid="915d193e-b832-4246-9d7a-9c55cb295938"
CABPRJ010001434.1	RepeatMasker	DNA/Maverick	77306	78387	4941	+	.	ID="RND-6_FAMILY-7491";Tend="1229";Tstart="138";shortTE="F";uid="74b2cbec-de30-4fbc-b085-327a17189ab1"
CABPRJ010001434.1	RepeatMasker	Unknown	345706	346378	3428	+	.	ID="RND-6_FAMILY-11785";Tend="1588";Tstart="912";shortTE="F";uid="ada62374-f4ca-46fe-bf77-c61cc6173aad"
CABPRJ010001434.1	RepeatMasker	DNA/hAT-Tip100	402746	403064	1965	+	.	ID="RND-6_FAMILY-9406";Tend="1588";Tstart="1225";shortTE="F";uid="4237c430-ba0f-4470-b72f-28b7420c36ec"
CABPRJ010001434.1	RepeatMasker	DNA/hAT-Tip100	1059548	1059732	991	+	.	ID="RND-6_FAMILY-4170";Tend="1251";Tstart="1067";shortTE="F";uid="f4f9b568-600c-4a84-8fc2-1f1d701af522"
CABPRJ010001434.1	RepeatMasker	Unknown	1679726	1680048	1623	+	.	ID="RND-1_FAMILY-106";Tend="2004";Tstart="1681";shortTE="F";uid="328244b7-0f88-452b-9806-fee8ce9d16d1"
CABPRJ010001434.1	RepeatMasker	Retroposon?	408398	408703	555	+	.	ID="RND-6_FAMILY-2796";Tend="838";Tstart="564";shortTE="F";uid="a17a843a-b344-47a4-baf8-531d2e7e738d"
CABPRJ010001434.1	RepeatMasker	DNA/MULE-MuDR	249585	249740	603	+	.	ID="RND-6_FAMILY-7584";Tend="1308";Tstart="1043";shortTE="F";uid="0ef0003d-8e13-41fe-8501-7df7f8f7da66"
CABPRJ010001434.1	RepeatMasker	DNA/Ginger-1	882035	882225	969	+	.	ID="RND-1_FAMILY-7";Tend="2494";Tstart="2317";shortTE="F";uid="f69e5694-aa80-4657-a629-8a7f31def308"
CABPRJ010001434.1	RepeatMasker	Unknown	1366213	1366418	1106	+	.	ID="RND-3_FAMILY-30";Tend="1162";Tstart="953";shortTE="F";uid="a74a4a44-cbfa-47bf-9d66-c057ef3f9827"
CABPRJ010001434.1	RepeatMasker	Unknown	1432469	1433054	2547	+	.	ID="RND-5_FAMILY-9962";Tend="1494";Tstart="945";shortTE="F";uid="b40b774e-d3aa-4790-84a7-e92357b651c0"
CABPRJ010001434.1	RepeatMasker	Retroposon?	517525	518228	4090	+	.	ID="RND-1_FAMILY-22";Tend="1702";Tstart="1000";shortTE="F";uid="6dc3b84f-2ab5-4897-bbe3-612c6751aa67"
CABPRJ010001434.1	RepeatMasker	DNA/hAT-hAT19	785750	785921	429	+	.	ID="RND-5_FAMILY-1359";TEgroup="ctg_1434%7CRND-5_FAMILY-1359%7C1";Tend="1474";Tstart="1154";shortTE="T";uid="81fc62ed-92fa-479c-aa85-421e968d98cd"
CABPRJ010001434.1	RepeatMasker	DNA/Ginger-1	755145	755791	1199	+	.	ID="RND-5_FAMILY-95";Tend="1705";Tstart="1067";shortTE="F";uid="30c8e66c-d1ed-4df8-a5bf-fcd0bcc9f2d7"
CABPRJ010001434.1	RepeatMasker	Unknown	373146	373490	1834	+	.	ID="RND-1_FAMILY-98";Tend="1652";Tstart="1275";shortTE="F";uid="6d782024-69b6-44e7-b476-026352bb3b9f"
CABPRJ010001434.1	RepeatMasker	Retroposon?	500534	500717	716	+	.	ID="RND-5_FAMILY-8932";Tend="1071";Tstart="900";shortTE="F";uid="76f9c136-7c86-4d64-99bd-adc08db37c9a"
CABPRJ010001434.1	RepeatMasker	Retroposon?	559353	560111	3221	+	.	ID="RND-1_FAMILY-35";Tend="1536";Tstart="780";shortTE="F";uid="cdcc0242-7490-467d-892f-8f262b4b06f7"
CABPRJ010001434.1	RepeatMasker	Retroposon?	1307550	1307992	2596	+	.	ID="RND-5_FAMILY-3149";Tend="1449";Tstart="1026";shortTE="F";uid="d38b2ef5-c2ca-4354-a642-9677a6af6b38"
CABPRJ010001434.1	RepeatMasker	DNA	1615909	1616034	461	+	.	ID="RND-6_FAMILY-15871";Tend="959";Tstart="839";shortTE="F";uid="d1a865f3-6ead-4469-9859-7f46c39b422c"
CABPRJ010001434.1	RepeatMasker	Retroposon?	261355	261640	803	+	.	ID="RND-1_FAMILY-35";Tend="1082";Tstart="799";shortTE="F";uid="33229d4e-c991-4240-b248-ed3056d070e3"
CABPRJ010001434.1	RepeatMasker	Retroposon?	1626063	1626285	923	+	.	ID="RND-5_FAMILY-3149";Tend="1393";Tstart="1167";shortTE="F";uid="bf26c91e-22ba-491e-ad4a-8b222f647209"
CABPRJ010001434.1	RepeatMasker	DNA/hAT-hAT19	40461	42116	11408	+	.	ID="RND-1_FAMILY-202";Tend="2442";Tstart="753";shortTE="F";uid="28eaa2d5-fd60-4db2-bd98-b8eee2672d75"
CABPRJ010001434.1	RepeatMasker	DNA/Ginger-1	1677586	1677742	802	+	.	ID="RND-4_FAMILY-145";Tend="1410";Tstart="1228";shortTE="F";uid="cc8dacf6-5aae-4d3a-a90f-6e4d506bf5d9"
CABPRJ010001434.1	RepeatMasker	RC/Helitron	395462	395869	1345	+	.	ID="RND-5_FAMILY-5861";TEgroup="ctg_1434%7CRND-5_FAMILY-5861%7C2";Tend="1168";Tstart="833";shortTE="F";uid="b200651e-3db9-413f-9ede-8761f325a1ef"
CABPRJ010001434.1	RepeatMasker	DNA/hAT-hAT19	391153	391550	656	+	.	ID="DNA8-82_AP";Tend="749";Tstart="352";shortTE="F";uid="8dded844-f748-4161-bfe6-74cd7f5ea7d4"
CABPRJ010001434.1	RepeatMasker	DNA/hAT-Tip100	14951	15297	2041	+	.	ID="RND-6_FAMILY-9406";Tend="1298";Tstart="953";shortTE="F";uid="4a078554-5f29-4617-a38d-bfbe103c3cd1"
CABPRJ010001434.1	RepeatMasker	DNA/hAT-Charlie	766522	766634	652	+	.	ID="RND-6_FAMILY-17476";Tend="962";Tstart="842";shortTE="F";uid="99e346eb-7a53-462e-aa36-ae1e47e478c3"
CABPRJ010001434.1	RepeatMasker	Unknown	886139	886396	489	+	.	ID="RND-5_FAMILY-2436";Tend="2073";Tstart="1825";shortTE="F";uid="4f4ed074-2d0a-4885-8419-a6b9820e7427"
CABPRJ010001434.1	RepeatMasker	Retroposon?	335090	335580	1840	+	.	ID="RND-1_FAMILY-93";Tend="1216";Tstart="757";shortTE="F";uid="fdabd923-b6c5-4d5c-8ca5-9989773dc4be"
CABPRJ010001434.1	RepeatMasker	Retroposon?	353926	354278	530	+	.	ID="RND-5_FAMILY-4854";Tend="754";Tstart="410";shortTE="F";uid="2aa4a7a1-5a17-4659-af52-130bc93bdaaf"
CABPRJ010001434.1	RepeatMasker	Unknown	1208632	1209112	2814	+	.	ID="RND-6_FAMILY-27241";Tend="1314";Tstart="844";shortTE="F";uid="868a83a6-0b2c-4383-aeaf-140e4a37d8f2"
CABPRJ010001434.1	RepeatMasker	DNA/Kolobok-E	572391	572779	2348	+	.	ID="RND-1_FAMILY-28";Tend="1590";Tstart="1212";shortTE="F";uid="ad2ec2e6-c61b-4711-a9fe-8b4d0aef1f42"
CABPRJ010001434.1	RepeatMasker	RC/Helitron	606945	607649	3995	+	.	ID="RND-1_FAMILY-89";Tend="1591";Tstart="910";shortTE="F";uid="d2e02f4a-7b05-459b-b14c-1aa2b33f4462"
CABPRJ010001434.1	RepeatMasker	DNA/TcMar-m44	596745	597414	2399	+	.	ID="RND-5_FAMILY-7155";TEgroup="ctg_1434%7CRND-5_FAMILY-7155%7C1";Tend="1595";Tstart="800";shortTE="F";uid="3e1afd0f-72f6-4610-9f58-4b6342912929"
CABPRJ010001434.1	RepeatMasker	DNA/Ginger-1	209038	209139	452	+	.	ID="RND-5_FAMILY-95";Tend="1725";Tstart="1625";shortTE="F";uid="046abfc3-0f94-4d08-9726-fc0a45bc5f62"
CABPRJ010001434.1	RepeatMasker	DNA/Ginger-1	522574	522857	581	+	.	ID="RND-5_FAMILY-95";Tend="1329";Tstart="1007";shortTE="F";uid="304094a0-1e69-449a-8520-3eb59c12ddd2"
CABPRJ010001434.1	RepeatMasker	Retroposon?	1495057	1495176	462	+	.	ID="RND-4_FAMILY-241";Tend="1763";Tstart="1652";shortTE="F";uid="6a9be015-2fa6-42d2-a6e3-dcb4e005a425"
CABPRJ010001434.1	RepeatMasker	DNA/MULE-MuDR	377888	378016	478	+	.	ID="RND-6_FAMILY-7584";Tend="1174";Tstart="1047";shortTE="F";uid="54d45eae-d670-476a-808a-710c2ee725fc"
CABPRJ010001434.1	RepeatMasker	Retroposon?	13252	13460	1026	+	.	ID="RND-6_FAMILY-2796";Tend="864";Tstart="644";shortTE="F";uid="75c0ee7a-8530-4a46-87ae-67d35f11d5ba"
CABPRJ010001434.1	RepeatMasker	Retroposon?	1295458	1295678	984	+	.	ID="RND-5_FAMILY-3149";Tend="1452";Tstart="1235";shortTE="F";uid="cf483d4e-ebfd-475e-b0cb-1323104cbc38"
CABPRJ010001434.1	RepeatMasker	DNA/hAT-Tip100	754875	755036	625	+	.	ID="RND-5_FAMILY-292";Tend="1475";Tstart="1322";shortTE="F";uid="f20c90c7-186f-4196-afb2-47f24fa7b87f"
CABPRJ010001434.1	RepeatMasker	DNA/Ginger-1	206738	207241	2284	+	.	ID="rnd-6_family-406";Tend="1115";Tstart="664";shortTE="F";uid="08532022-d0b8-4c9e-a3bf-649147048d32"
CABPRJ010001434.1	RepeatMasker	DNA/Ginger-1	181781	182215	2534	+	.	ID="RND-1_FAMILY-12";Tend="1393";Tstart="928";shortTE="F";uid="a99df3f4-12e9-476d-913d-00da71401341"
CABPRJ010001434.1	RepeatMasker	DNA/Maverick	75681	75881	799	+	.	ID="RND-5_FAMILY-1624";Tend="1432";Tstart="1230";shortTE="F";uid="a7c37c0f-036a-45cf-b32b-b178fd13e696"
CABPRJ010001434.1	RepeatMasker	DNA/TcMar-Tigger	1289144	1289293	600	+	.	ID="RND-4_FAMILY-5218";Tend="1095";Tstart="937";shortTE="F";uid="53dd69f4-6e96-447c-b3af-89c3fae7dde5"
CABPRJ010001434.1	RepeatMasker	DNA	667775	667918	512	+	.	ID="RND-6_FAMILY-7932";Tend="1576";Tstart="1434";shortTE="F";uid="1cd57bd9-ba33-4552-b145-eaae27caee95"
CABPRJ010001434.1	RepeatMasker	DNA/Ginger-1	183733	184053	980	+	.	ID="RND-2_FAMILY-26";Tend="1927";Tstart="1601";shortTE="F";uid="4b8d84d7-1d97-4a2d-9c93-481bc0fe2e52"
CABPRJ010001434.1	RepeatMasker	DNA/Ginger-1	461028	461789	4957	+	.	ID="RND-6_FAMILY-263";Tend="1739";Tstart="979";shortTE="F";uid="70148fe4-6eca-47bc-9c69-0da05e19e909"
CABPRJ010001434.1	RepeatMasker	DNA/hAT-Tip100	1557570	1558829	7136	+	.	ID="RND-4_FAMILY-762";Tend="1972";Tstart="663";shortTE="F";uid="b08b61f1-f9a7-49f2-8d52-8e0d3c7cc214"
CABPRJ010001434.1	RepeatMasker	DNA/Ginger-1	1728111	1728296	936	+	.	ID="RND-4_FAMILY-237";Tend="1713";Tstart="1533";shortTE="F";uid="5f843a8f-aedd-46ee-afd6-46137951d01c"
CABPRJ010001434.1	RepeatMasker	DNA	577731	577858	599	+	.	ID="RND-6_FAMILY-7932";Tend="1556";Tstart="1437";shortTE="F";uid="775f8ad7-ccc9-46b3-bc69-659fd3212324"
CABPRJ010001434.1	RepeatMasker	Unknown	704349	704472	784	+	.	ID="RND-4_FAMILY-3362";Tend="1129";Tstart="998";shortTE="F";uid="353ee971-9bf5-45b3-9463-defc8cd941db"
CABPRJ010001434.1	RepeatMasker	Unknown	965756	965877	489	+	.	ID="RND-5_FAMILY-3269";Tend="1385";Tstart="1244";shortTE="F";uid="aa49e511-255f-44a0-9f70-008719ebbb8a"
CABPRJ010001434.1	RepeatMasker	DNA/Ginger-1	1405371	1405624	505	+	.	ID="RND-1_FAMILY-7";Tend="1127";Tstart="860";shortTE="F";uid="fdb95065-368d-44aa-bb23-646b47196b04"
CABPRJ010001434.1	RepeatMasker	Unknown	1229946	1230104	801	+	.	ID="RND-5_FAMILY-4651";Tend="1056";Tstart="909";shortTE="F";uid="fb74f5f1-0a5c-4285-8a2b-c40df21f46f5"
CABPRJ010001434.1	RepeatMasker	Retroposon?	1450530	1450974	2341	+	.	ID="RND-5_FAMILY-3149";Tend="1436";Tstart="965";shortTE="F";uid="a4e8b2a5-d783-4d4a-b770-bae761d675e0"
CABPRJ010001434.1	RepeatMasker	LINE/I-Jockey	1655654	1655928	494	+	.	ID="RND-6_FAMILY-7607";Tend="824";Tstart="553";shortTE="F";uid="6712eb5c-d564-426d-a134-406a1022c102"
CABPRJ010001434.1	RepeatMasker	DNA/hAT-hAT19	629986	630328	1567	+	.	ID="RND-5_FAMILY-4782";Tend="1479";Tstart="1124";shortTE="F";uid="c37a76be-8d53-4dfd-919d-a24296d47ae4"
CABPRJ010001434.1	RepeatMasker	Retroposon?	224425	224880	1829	+	.	ID="RND-6_FAMILY-13139";Tend="1503";Tstart="1060";shortTE="F";uid="01ae6327-399d-4240-b0e6-8ff68580014e"
CABPRJ010001434.1	RepeatMasker	Retroposon?	1154122	1154514	2265	+	.	ID="RND-5_FAMILY-8932";Tend="1318";Tstart="918";shortTE="F";uid="f172a59a-f82a-4345-badc-7957a8ab5a99"
CABPRJ010001434.1	RepeatMasker	Retroposon?	1268782	1268885	424	+	.	ID="RND-4_FAMILY-241";Tend="1803";Tstart="1712";shortTE="F";uid="c8beb36b-6a89-44fc-aafd-b4a7dfd67645"
CABPRJ010001434.1	RepeatMasker	DNA/Ginger-1	649572	649901	3270	+	.	ID="rnd-1_family-12";Tend="1643";Tstart="928";shortTE="F";uid="cc7e8fca-51df-4c8b-af15-84bec26b9d5e"
CABPRJ010001434.1	RepeatMasker	Retroposon?	706021	706455	1978	+	.	ID="RND-5_FAMILY-8932";Tend="1346";Tstart="933";shortTE="F";uid="963a10f7-9c71-4ec7-94be-f88c8ca5c252"
CABPRJ010001434.1	RepeatMasker	DNA/Kolobok-E	912433	912937	1972	+	.	ID="RND-5_FAMILY-3767";Tend="1483";Tstart="957";shortTE="F";uid="f36fed7d-c23d-45cc-bdae-c588d4b94c94"
CABPRJ010001434.1	RepeatMasker	Unknown	530446	530927	1467	+	.	ID="RND-1_FAMILY-149";Tend="2075";Tstart="1621";shortTE="F";uid="44d0d2a2-58ba-44c3-a536-a75af0001b48"
CABPRJ010001434.1	RepeatMasker	Retroposon?	274841	275064	1471	+	.	ID="RND-5_FAMILY-5072";Tend="1959";Tstart="1736";shortTE="F";uid="af207b30-2a81-4d2a-b858-63a6003b8f82"
CABPRJ010001434.1	RepeatMasker	LINE/I-Jockey	1395814	1397181	1303	+	.	ID="RND-5_FAMILY-558";TEgroup="ctg_1434%7CRND-5_FAMILY-558%7C1";Tend="1658";Tstart="195";shortTE="F";uid="6bd53fce-23c2-467c-a201-41710ba08f1f"
CABPRJ010001434.1	RepeatMasker	DNA/hAT-Tip100	1467242	1467363	406	+	.	ID="RND-6_FAMILY-7682";Tend="1649";Tstart="1524";shortTE="F";uid="8b241559-9f64-4f19-81b1-7065e405b59c"
CABPRJ010001434.1	RepeatMasker	Retroposon?	152844	153200	859	+	.	ID="RND-1_FAMILY-93";Tend="1170";Tstart="815";shortTE="F";uid="5f94c616-f700-4937-9d44-b23faf54b021"
CABPRJ010001434.1	RepeatMasker	DNA	951877	952107	848	+	.	ID="RND-6_FAMILY-1722";Tend="1253";Tstart="1028";shortTE="F";uid="2fd43c48-4943-4b11-9550-27a12bebd8f8"
CABPRJ010001434.1	RepeatMasker	DNA/hAT-Tip100	1198490	1198729	456	+	.	ID="RND-6_FAMILY-13940";Tend="987";Tstart="829";shortTE="F";uid="e4363a1e-dab7-47bd-8bb7-97f16cab19e8"
CABPRJ010001434.1	RepeatMasker	DNA/hAT	1146557	1146853	528	+	.	ID="RND-5_FAMILY-6846";Tend="1540";Tstart="1269";shortTE="F";uid="9781c99c-a831-4d45-9554-6175dfa7b101"
CABPRJ010001434.1	RepeatMasker	DNA/hAT	99116	99343	1357	+	.	ID="RND-4_FAMILY-312";Tend="1596";Tstart="1370";shortTE="F";uid="cd6870bf-9ba4-4000-85b2-113818d5757f"
CABPRJ010001434.1	RepeatMasker	Unknown	1377344	1377564	1010	+	.	ID="RND-6_FAMILY-3236";Tend="1426";Tstart="1213";shortTE="F";uid="8c68e677-9953-4258-b132-9000c8ddc5cb"
CABPRJ010001434.1	RepeatMasker	DNA/hAT-Tip100	1596314	1596487	562	+	.	ID="RND-6_FAMILY-9406";Tend="1294";Tstart="1134";shortTE="F";uid="23697cf0-c335-462d-a889-96b134045fd0"
CABPRJ010001434.1	RepeatMasker	Retroposon?	138585	138734	961	+	.	ID="RND-6_FAMILY-5185";Tend="1950";Tstart="1801";shortTE="F";uid="668d4e1a-240a-491b-aa6b-bb3b766badb2"
CABPRJ010001434.1	RepeatMasker	DNA/hAT-hAT19	950238	950779	2027	+	.	ID="RND-5_FAMILY-1359";Tend="1475";Tstart="950";shortTE="F";uid="887ad48d-c239-42ae-ad01-32cf7f597aef"
CABPRJ010001434.1	RepeatMasker	DNA/Ginger-1	1250866	1251146	1547	+	.	ID="RND-1_FAMILY-58";Tend="2452";Tstart="2166";shortTE="F";uid="dcce74ab-e4b9-4100-8277-36f728cf1ed8"
CABPRJ010001434.1	RepeatMasker	DNA/hAT-hAT19	42157	42302	586	+	.	ID="RND-1_FAMILY-205";Tend="2980";Tstart="2804";shortTE="F";uid="aa9eaa80-c492-4d25-bf8d-6360c2203f45"
CABPRJ010001434.1	RepeatMasker	Retroposon?	1373860	1374195	2464	+	.	ID="RND-1_FAMILY-22";Tend="1409";Tstart="1063";shortTE="F";uid="cc60fed7-9dea-4389-ae29-4d324d71dd6b"
CABPRJ010001434.1	RepeatMasker	Retroposon?	293460	293691	1218	+	.	ID="RND-5_FAMILY-8932";Tend="1149";Tstart="908";shortTE="F";uid="b506e3f4-3907-426c-a5e6-d433d4487505"
CABPRJ010001434.1	RepeatMasker	Retroposon?	907350	907454	473	+	.	ID="RND-6_FAMILY-3029";Tend="1974";Tstart="1743";shortTE="F";uid="0c187c5f-7d02-45d1-ac21-ec2a41557377"
CABPRJ010001434.1	RepeatMasker	DNA/PIF-ISL2EU	731027	731406	1775	+	.	ID="rnd-5_family-11793";Tend="1165";Tstart="640";shortTE="F";uid="87f7ceed-d8c5-47ab-92cf-57557acfcf46"
CABPRJ010001434.1	RepeatMasker	DNA/Kolobok-E	49137	49431	1473	+	.	ID="RND-1_FAMILY-28";Tend="1279";Tstart="949";shortTE="F";uid="c2c299d8-cec8-4d9b-85b5-2fb8e9945a85"
CABPRJ010001434.1	RepeatMasker	Unknown	481173	481835	3089	+	.	ID="RND-1_FAMILY-63";Tend="1599";Tstart="944";shortTE="F";uid="3fc33046-dffa-4d97-a1d6-e7cd28794f19"
CABPRJ010001434.1	RepeatMasker	DNA/Ginger-1	96069	96588	3444	+	.	ID="RND-4_FAMILY-465";Tend="1498";Tstart="974";shortTE="F";uid="b1b74df4-1f35-4fa9-9b6b-6e59ca9f75d7"
CABPRJ010001434.1	RepeatMasker	LINE/RTE-BovB	566363	566737	1871	+	.	ID="RND-6_FAMILY-1529";Tend="1318";Tstart="959";shortTE="F";uid="8ca4ee11-7cb3-4b4e-86e4-6243d598b7b4"
CABPRJ010001434.1	RepeatMasker	Retroposon?	943346	943673	633	+	.	ID="RND-1_FAMILY-3";Tend="1212";Tstart="874";shortTE="F";uid="a1af9d52-c630-4add-b406-ba5ba499ac63"
CABPRJ010001434.1	RepeatMasker	Retroposon?	1069677	1070022	1373	+	.	ID="RND-5_FAMILY-3149";Tend="1397";Tstart="1052";shortTE="F";uid="9087ba2b-0976-4e92-8580-99ee6ab181a2"
CABPRJ010001434.1	RepeatMasker	DNA/Kolobok-E	512000	513227	5114	+	.	ID="rnd-6_family-82";Tend="1840";Tstart="509";shortTE="F";uid="897c3b46-105e-4d23-86c8-d73e6e59ac40"
CABPRJ010001434.1	RepeatMasker	DNA/hAT-Tip100	1167	1405	909	+	.	ID="RND-6_FAMILY-9406";Tend="1343";Tstart="1099";shortTE="F";uid="9f02ac4a-8c08-4805-9d64-ea8bcd5375f6"
CABPRJ010001434.1	RepeatMasker	LINE/R1	1762714	1763085	472	+	.	ID="R1-1_AP";Tend="3990";Tstart="3619";shortTE="F";uid="58f7728c-3492-481e-9faf-13bdb106f0d0"
CABPRJ010001434.1	RepeatMasker	LINE/I-Jockey	1433846	1434004	919	+	.	ID="RND-5_FAMILY-1720";Tend="1414";Tstart="1251";shortTE="F";uid="b4709014-5889-49e9-a2da-10bbdade93f7"
CABPRJ010001434.1	RepeatMasker	DNA/Kolobok-E	1245072	1245321	1368	+	.	ID="RND-6_FAMILY-13202";Tend="1418";Tstart="1168";shortTE="F";uid="2592b705-0e0a-4d37-9eb7-d77f8bdc0647"
CABPRJ010001434.1	RepeatMasker	DNA	392126	392636	764	+	.	ID="RND-6_FAMILY-7932";TEgroup="ctg_1434%7CRND-6_FAMILY-7932%7C1";Tend="1721";Tstart="1483";shortTE="F";uid="9bb16c53-dba9-44aa-acb4-720df02967a4"
CABPRJ010001434.1	RepeatMasker	Retroposon?	65115	65310	524	+	.	ID="RND-6_FAMILY-14413";Tend="1111";Tstart="913";shortTE="F";uid="e13e788c-096e-4f3f-bb33-ba4f17bd0b54"
CABPRJ010001434.1	RepeatMasker	DNA/hAT-Tip100	753661	754233	2234	+	.	ID="RND-5_FAMILY-292";Tend="1329";Tstart="732";shortTE="F";uid="c4ba388f-74f0-4ef2-9253-00f1512d8536"
CABPRJ010001434.1	RepeatMasker	Retroposon?	256617	257059	2354	+	.	ID="RND-5_FAMILY-3149";Tend="1470";Tstart="995";shortTE="F";uid="49569114-0528-47fc-b9a3-8e3434961eb3"
CABPRJ010001434.1	RepeatMasker	Unknown	122055	122251	850	+	.	ID="RND-5_FAMILY-652";Tend="1394";Tstart="1190";shortTE="F";uid="10925a97-3602-4e1d-ba53-c46920a439c0"
CABPRJ010001434.1	RepeatMasker	Retroposon?	706519	707081	489	+	.	ID="RND-5_FAMILY-3149";TEgroup="ctg_1434%7CRND-5_FAMILY-3149%7C1";Tend="1445";Tstart="928";shortTE="F";uid="cce4f3f1-c35c-471c-b256-03deb19cdd94"
CABPRJ010001434.1	RepeatMasker	DNA/Kolobok-E	907410	907602	424	+	.	ID="RND-5_FAMILY-3481";Tend="1067";Tstart="855";shortTE="F";uid="305c7ee3-470d-439b-a10d-8563f50fb38b"
CABPRJ010001434.1	RepeatMasker	Retroposon?	1244050	1244472	2072	+	.	ID="RND-4_FAMILY-550";Tend="1376";Tstart="939";shortTE="F";uid="5a2b087f-1db0-4b5a-a087-8054f38d383f"
CABPRJ010001434.1	RepeatMasker	Retroposon?	65498	65809	504	+	.	ID="RND-6_FAMILY-60";Tend="2468";Tstart="2151";shortTE="F";uid="31ff8767-fe2e-4854-af10-b7eef7061907"
CABPRJ010001434.1	RepeatMasker	DNA/Ginger-1	655824	656010	786	+	.	ID="RND-5_FAMILY-95";Tend="1695";Tstart="1510";shortTE="F";uid="89daa5cb-9638-4bfa-8688-6d50e88d8805"
CABPRJ010001434.1	RepeatMasker	DNA/Ginger-1	1243800	1243947	502	+	.	ID="rnd-2_family-26";Tend="1929";Tstart="1823";shortTE="F";uid="98baa1f4-44e8-4368-accb-4ebf3fc55d3e"
CABPRJ010001434.1	RepeatMasker	LINE/R1	1240368	1240831	2336	+	.	ID="RND-6_FAMILY-16872";Tend="1731";Tstart="1245";shortTE="F";uid="38011cb3-f67c-439c-b9ad-87ae968abba5"
CABPRJ010001434.1	RepeatMasker	Unknown	14043	14240	1080	+	.	ID="RND-4_FAMILY-1099";Tend="1502";Tstart="1294";shortTE="F";uid="393db74d-7a3c-40fb-9f34-0195aa772e9b"
CABPRJ010001434.1	RepeatMasker	DNA/Ginger-1	408852	409033	512	+	.	ID="RND-4_FAMILY-465";Tend="1663";Tstart="1475";shortTE="F";uid="1a3b7ce9-a384-4bae-8e0d-c75ad854c0cc"
CABPRJ010001434.1	RepeatMasker	Retroposon?	1057039	1057201	466	+	.	ID="RND-4_FAMILY-241";Tend="1825";Tstart="1665";shortTE="F";uid="3264f711-5e0e-4680-8941-df51d93cf938"
CABPRJ010001434.1	RepeatMasker	DNA/hAT-Charlie	1499842	1500204	1297	+	.	ID="RND-5_FAMILY-3795";Tend="1410";Tstart="964";shortTE="F";uid="21c200e5-2803-4570-8862-5277b7cab157"
CABPRJ010001434.1	RepeatMasker	LINE/CR1	343076	344853	5077	+	.	ID="RND-6_FAMILY-3055";Tend="2172";Tstart="437";shortTE="F";uid="2abd67b7-080b-439c-8d5f-bafc6444de5f"
CABPRJ010001434.1	RepeatMasker	DNA/hAT-Charlie	767418	767843	1346	+	.	ID="RND-6_FAMILY-17476";Tend="1365";Tstart="971";shortTE="F";uid="025aa1c4-20bf-4937-8a6c-556b1291d66e"
CABPRJ010001434.1	RepeatMasker	DNA/hAT	164039	164167	410	+	.	ID="DNA8-94_AP";Tend="419";Tstart="294";shortTE="F";uid="57096926-8ef7-4912-85f0-13a83e7dd51e"
CABPRJ010001434.1	RepeatMasker	DNA/Kolobok-E	1709877	1710096	495	+	.	ID="RND-6_FAMILY-5146";Tend="1078";Tstart="856";shortTE="F";uid="81fe55ba-4ecb-4edd-bb48-30212e879cce"
CABPRJ010001434.1	RepeatMasker	DNA/MULE-MuDR	1595700	1595951	926	+	.	ID="RND-6_FAMILY-271";Tend="1191";Tstart="934";shortTE="F";uid="a661e9d1-7a66-464c-a796-e64487f2842a"
CABPRJ010001434.1	RepeatMasker	RC/Helitron	890761	891085	968	+	.	ID="RND-5_FAMILY-5861";Tend="1170";Tstart="833";shortTE="F";uid="0ee1cc3c-94fd-400d-968c-7f31a0bbe169"
CABPRJ010001434.1	RepeatMasker	DNA	451554	451747	403	+	.	ID="RND-6_FAMILY-15871";Tend="1605";Tstart="1416";shortTE="F";uid="9e99eb64-2b8a-4bae-ba82-e8f7fd960956"
CABPRJ010001434.1	RepeatMasker	LINE/Penelope	788594	789374	1436	+	.	ID="RND-3_FAMILY-217";Tend="2246";Tstart="1446";shortTE="F";uid="67cf1bdd-e50e-4c09-882e-fd3f5405a6e9"
CABPRJ010001434.1	RepeatMasker	Retroposon?	161695	162101	1945	+	.	ID="RND-5_FAMILY-3149";Tend="1808";Tstart="1086";shortTE="F";uid="03962251-d662-4f1e-b0a1-c42af7ddccf5"
CABPRJ010001434.1	RepeatMasker	LINE/R1	1330416	1330694	1189	+	.	ID="RND-6_FAMILY-16872";Tend="1128";Tstart="821";shortTE="F";uid="bb97361e-b5e4-4687-a0d2-c32f0540b3c6"
CABPRJ010001434.1	RepeatMasker	Retroposon?	1418228	1418426	558	+	.	ID="RND-6_FAMILY-408";Tend="1671";Tstart="1476";shortTE="F";uid="64f253bd-3266-4390-8133-e60f7894bd85"
CABPRJ010001434.1	RepeatMasker	DNA/hAT-Tip100	1566327	1566800	1532	+	.	ID="RND-6_FAMILY-7682";Tend="1711";Tstart="1206";shortTE="F";uid="d950cc17-3055-4a53-8c5e-86dc5435a2ed"
CABPRJ010001434.1	RepeatMasker	Retroposon?	1165635	1165791	729	+	.	ID="RND-4_FAMILY-241";Tend="1791";Tstart="1634";shortTE="F";uid="c13a7807-79e9-4e4a-b7ba-25c291d8234b"
CABPRJ010001434.1	RepeatMasker	Unknown	1250613	1250863	1208	+	.	ID="RND-6_FAMILY-23275";Tend="1318";Tstart="1059";shortTE="F";uid="6661f7c5-7c47-443b-ae4e-804a353e0113"
CABPRJ010001434.1	RepeatMasker	DNA	349307	349501	1225	+	.	ID="RND-6_FAMILY-14444";Tend="1404";Tstart="1215";shortTE="F";uid="ebb6a88d-9daa-49a1-9b25-4d2d0cdb24aa"
CABPRJ010001434.1	RepeatMasker	DNA/hAT-Tip100	1318186	1319412	7654	+	.	ID="RND-4_FAMILY-762";Tend="1951";Tstart="672";shortTE="F";uid="1499ad65-371f-4639-a465-ca43bbb326c2"
CABPRJ010001434.1	RepeatMasker	Retroposon?	222805	222968	1006	+	.	ID="RND-5_FAMILY-8932";Tend="1088";Tstart="931";shortTE="F";uid="4fed5bd0-164a-4033-93db-78cbe885ad1d"
CABPRJ010001434.1	RepeatMasker	DNA/hAT-Tip100	1250214	1250631	2534	+	.	ID="RND-6_FAMILY-3079";Tend="1584";Tstart="1177";shortTE="F";uid="d3419c14-c08a-46ed-91c7-ee26f29790f1"
CABPRJ010001434.1	RepeatMasker	DNA/hAT	437435	437610	452	+	.	ID="RND-5_FAMILY-6846";Tend="1533";Tstart="1370";shortTE="F";uid="7bcc60ac-eac5-466f-be81-52c82d02768c"
CABPRJ010001434.1	RepeatMasker	LINE/Penelope	599254	599642	1527	+	.	ID="RND-1_FAMILY-129";Tend="1122";Tstart="712";shortTE="F";uid="83783fe3-caa9-4d91-be0d-83d9a3a61b31"
CABPRJ010001434.1	RepeatMasker	Retroposon?	311910	312774	1875	+	.	ID="RND-4_FAMILY-241";Tend="1801";Tstart="912";shortTE="F";uid="b187dd32-35b1-4d15-a79a-0522c0294efc"
CABPRJ010001434.1	RepeatMasker	Retroposon?	1405819	1406047	714	+	.	ID="RND-4_FAMILY-241";Tend="1290";Tstart="630";shortTE="F";uid="c62002a7-3c6f-4351-9216-4df9ffdcc136"
CABPRJ010001434.1	RepeatMasker	DNA	1588982	1589255	762	+	.	ID="ttaa2c_ap";Tend="342";Tstart="73";shortTE="F";uid="f482224c-40b3-413c-996b-5c08093e3c6b"
CABPRJ010001434.1	RepeatMasker	DNA/Ginger-1	23529	23753	453	+	.	ID="RND-6_FAMILY-591";Tend="1224";Tstart="1000";shortTE="F";uid="9312903a-b519-4ac4-b9e5-e48912d9f8c6"
CABPRJ010001434.1	RepeatMasker	Retroposon?	931461	932005	1093	+	.	ID="RND-5_FAMILY-7401";Tend="1466";Tstart="910";shortTE="F";uid="0ac8789c-27ed-4564-8893-566a4fb9998c"
CABPRJ010001434.1	RepeatMasker	LINE/Penelope	1581731	1582283	3482	+	.	ID="RND-1_FAMILY-129";Tend="1306";Tstart="758";shortTE="F";uid="bc93f608-8304-413e-8940-1ecced149bfa"
CABPRJ010001434.1	RepeatMasker	Unknown	886902	887137	450	+	.	ID="RND-6_FAMILY-5948";Tend="1083";Tstart="853";shortTE="F";uid="f0e95573-ba04-4d64-a111-53ee3b4b6686"
CABPRJ010001434.1	RepeatMasker	Unknown	86368	86518	557	+	.	ID="RND-5_FAMILY-9094";Tend="1113";Tstart="966";shortTE="F";uid="f09bb371-0f2c-427a-8efa-d7ce2a433acb"
CABPRJ010001434.1	RepeatMasker	Unknown	526907	527054	428	+	.	ID="RND-6_FAMILY-23275";Tend="1448";Tstart="1265";shortTE="F";uid="d80c4d06-4a8f-4152-b37c-981c2d146c7e"
CABPRJ010001434.1	RepeatMasker	RC/Helitron	745394	745508	449	+	.	ID="RND-6_FAMILY-9356";Tend="596";Tstart="489";shortTE="F";uid="ccea0ef5-aee5-47af-b6c9-ae0c7a1d7c94"
CABPRJ010001434.1	RepeatMasker	LINE/L2	743432	743567	667	+	.	ID="RND-6_FAMILY-20641";Tend="1552";Tstart="1420";shortTE="F";uid="b3b8f625-7fc8-48f3-b184-3f5d957aeccd"
CABPRJ010001434.1	RepeatMasker	Unknown	3122	3286	622	+	.	ID="RND-5_FAMILY-2803";Tend="1228";Tstart="1040";shortTE="F";uid="717393ee-49e7-4c84-a431-3e43c1d0e27b"
CABPRJ010001434.1	RepeatMasker	Unknown	985955	986158	1317	+	.	ID="RND-6_FAMILY-6796";Tend="853";Tstart="652";shortTE="F";uid="44cc5d6f-1c07-41e6-90ce-1db559753047"
CABPRJ010001434.1	RepeatMasker	DNA/Ginger-1	772611	772976	3192	+	.	ID="rnd-1_family-12";Tend="1882";Tstart="930";shortTE="F";uid="ea0eb8a9-87cb-443e-b928-2d7f533e90ed"
CABPRJ010001434.1	RepeatMasker	DNA/hAT	672844	673227	1837	+	.	ID="RND-5_FAMILY-11275";Tend="1577";Tstart="1213";shortTE="F";uid="ff12fdf2-bfe4-42e3-b9b6-0063f51a87b3"
CABPRJ010001434.1	RepeatMasker	DNA/hAT-Tip100	616900	617184	1616	+	.	ID="RND-5_FAMILY-3499";Tend="1213";Tstart="929";shortTE="F";uid="c64ed284-9bfe-413f-ab5b-dc54ddebaa63"
CABPRJ010001434.1	RepeatMasker	DNA/hAT	1585757	1586105	682	+	.	ID="RND-6_FAMILY-2017";Tend="1354";Tstart="1014";shortTE="F";uid="a6fa96f1-9683-449f-a29e-59247356db85"
CABPRJ010001434.1	RepeatMasker	DNA/hAT-Tip100	39535	39646	667	+	.	ID="RND-5_FAMILY-4218";Tend="1363";Tstart="1249";shortTE="F";uid="bda9a2e6-a9b4-43a3-988a-a5834814f784"
CABPRJ010001434.1	RepeatMasker	DNA/hAT-Tip100	606282	606605	1774	+	.	ID="RND-5_FAMILY-7329";Tend="1221";Tstart="901";shortTE="F";uid="14a23f59-1c57-45fd-99ae-869c4dfdda64"
CABPRJ010001434.1	RepeatMasker	Unknown	1575063	1575216	612	+	.	ID="RND-5_FAMILY-10274";Tend="1072";Tstart="930";shortTE="F";uid="bd71d335-3a3d-4e03-9b34-c118aab272d3"
CABPRJ010001434.1	RepeatMasker	Unknown	1031830	1031962	682	+	.	ID="RND-6_FAMILY-5948";Tend="986";Tstart="853";shortTE="F";uid="634fef0f-87e2-4254-894e-2b27890b4da1"
CABPRJ010001434.1	RepeatMasker	DNA	557666	558226	2952	+	.	ID="RND-5_FAMILY-2609";Tend="1543";Tstart="967";shortTE="F";uid="7936daa4-5df4-4329-84eb-97ad6f1928e5"
CABPRJ010001434.1	RepeatMasker	LINE/I-Jockey	1272779	1273076	922	+	.	ID="AG-JOCK-1";Tend="1475";Tstart="1201";shortTE="F";uid="2fd30a79-0531-4cfc-8da1-25e910e29c9b"
CABPRJ010001434.1	RepeatMasker	Retroposon?	496196	496400	807	+	.	ID="RND-5_FAMILY-3149";Tend="1174";Tstart="960";shortTE="F";uid="ada9f176-dbf4-4f4c-b273-17da5cdf92f7"
CABPRJ010001434.1	RepeatMasker	DNA/hAT-Tip100	266764	266922	668	+	.	ID="RND-5_FAMILY-158";Tend="909";Tstart="752";shortTE="F";uid="b94b451f-c563-4eed-b5ee-77b35a0f6dc9"
CABPRJ010001434.1	RepeatMasker	Retroposon?	1581411	1581737	1461	+	.	ID="RND-5_FAMILY-3149";Tend="1396";Tstart="1028";shortTE="F";uid="c4b2efdf-f834-4117-95d0-d79784dcabd2"
CABPRJ010001434.1	RepeatMasker	Unknown	1658693	1659452	2283	+	.	ID="RND-6_FAMILY-9788";Tend="1371";Tstart="653";shortTE="F";uid="f18ed5eb-b7ac-44ac-88a9-9384d9e516b0"
CABPRJ010001434.1	RepeatMasker	DNA	1479302	1479751	1106	+	.	ID="TTAA5_AP";Tend="428";Tstart="1";shortTE="F";uid="456910f3-9d7d-49d2-9f41-aaa0da482cbf"
CABPRJ010001434.1	RepeatMasker	LINE/L2	177702	177850	642	+	.	ID="RND-6_FAMILY-36446";Tend="852";Tstart="707";shortTE="F";uid="fb4b2b3e-a668-4952-bcb1-945daf6f6971"
CABPRJ010001434.1	RepeatMasker	Retroposon?	9863	10329	3099	+	.	ID="RND-1_FAMILY-22";Tend="1687";Tstart="1221";shortTE="F";uid="9f3f0eb5-9afa-4c62-8dcd-fe052c6d97cd"
CABPRJ010001434.1	RepeatMasker	DNA/Ginger-1	1207749	1208004	602	+	.	ID="RND-2_FAMILY-26";Tend="1876";Tstart="1651";shortTE="F";uid="fc8e24be-06e0-4a60-9068-cd9e3002842e"
CABPRJ010001434.1	RepeatMasker	DNA/Kolobok-E	1286627	1287116	2503	+	.	ID="RND-6_FAMILY-13202";Tend="1419";Tstart="942";shortTE="F";uid="f9d430a8-f1f0-44bd-b82a-1bd3d25a3b15"
CABPRJ010001434.1	RepeatMasker	Unknown	280360	280520	617	+	.	ID="RND-6_FAMILY-11785";Tend="1124";Tstart="967";shortTE="F";uid="f08fa7ce-eb0b-4d5f-94db-9ecce26b2052"
CABPRJ010001434.1	RepeatMasker	Unknown	384931	385068	450	+	.	ID="RND-3_FAMILY-29";Tend="1050";Tstart="907";shortTE="F";uid="bce93cbc-73ad-4eaa-85fa-2ad7203a97ff"
CABPRJ010001434.1	RepeatMasker	DNA	153845	153983	463	+	.	ID="RND-6_FAMILY-7932";Tend="1647";Tstart="1519";shortTE="F";uid="5ac7a8b8-4279-4c97-8fe0-26939a748b8b"
CABPRJ010001434.1	RepeatMasker	LINE/I-Jockey	329222	329989	5549	+	.	ID="RND-6_FAMILY-27892";Tend="2538";Tstart="1709";shortTE="F";uid="c28737cd-58a8-431e-a592-940e1caf9d6b"
CABPRJ010001434.1	RepeatMasker	DNA/hAT-hAT19	503918	504142	1039	+	.	ID="RND-5_FAMILY-4782";Tend="1477";Tstart="1235";shortTE="F";uid="eb9bf387-0e8a-4337-a0fd-eecd94dda869"
CABPRJ010001434.1	RepeatMasker	Unknown	82092	82618	997	+	.	ID="RND-5_FAMILY-9094";TEgroup="ctg_1434%7CRND-5_FAMILY-9094%7C1";Tend="1113";Tstart="494";shortTE="F";uid="27a74439-b9ca-4e1c-9c5e-2e763ceb21d9"
CABPRJ010001434.1	RepeatMasker	DNA	318878	319024	435	+	.	ID="RND-6_FAMILY-3139";Tend="1615";Tstart="1465";shortTE="F";uid="d728be4b-5361-418d-aa7a-665c767177b6"
CABPRJ010001434.1	RepeatMasker	Unknown	1656738	1657477	506	+	.	ID="RND-1_FAMILY-246";Tend="2395";Tstart="1714";shortTE="F";uid="cf704f18-d641-4d30-a550-dffefa53ddc1"
CABPRJ010001434.1	RepeatMasker	DNA/Ginger-1	301676	301898	876	+	.	ID="RND-1_FAMILY-12";Tend="1565";Tstart="1339";shortTE="F";uid="aa3f68b0-5308-4d3d-affc-f4d03a0caa5f"
CABPRJ010001434.1	RepeatMasker	DNA/hAT-Tip100	1488708	1488991	1045	+	.	ID="RND-5_FAMILY-3499";Tend="1211";Tstart="941";shortTE="F";uid="fa6f90e2-3162-45d4-bccc-2e9702c83ee0"
CABPRJ010001434.1	RepeatMasker	RC/Helitron	279131	279428	437	+	.	ID="RND-5_FAMILY-5861";TEgroup="ctg_1434%7CRND-5_FAMILY-5861%7C1";Tend="1122";Tstart="835";shortTE="F";uid="db795084-c884-4313-9b5a-b1ce78af0b54"
CABPRJ010001434.1	RepeatMasker	Unknown	71471	71744	756	+	.	ID="RND-5_FAMILY-4789";Tend="1947";Tstart="1684";shortTE="F";uid="867ee21c-0347-4ae5-9158-fddaac5118c8"
CABPRJ010001434.1	RepeatMasker	DNA/Ginger-1	674961	675093	447	+	.	ID="RND-5_FAMILY-95";Tend="1611";Tstart="1487";shortTE="F";uid="11335f8e-c44e-4149-9d4e-5cfdd06ff485"
CABPRJ010001434.1	RepeatMasker	DNA/Ginger-1	712760	713064	2141	+	.	ID="RND-6_FAMILY-263";Tend="1731";Tstart="1420";shortTE="F";uid="b76c8516-328b-409b-ae14-57c26f475c09"
CABPRJ010001434.1	RepeatMasker	Unknown	818867	819049	421	+	.	ID="RND-5_FAMILY-2801";Tend="1026";Tstart="833";shortTE="F";uid="c96d6dc7-a6af-4c8e-b600-10a96665a3ad"
CABPRJ010001434.1	RepeatMasker	LINE/RTE-BovB	1282054	1282368	849	+	.	ID="RND-1_FAMILY-79";Tend="1797";Tstart="1479";shortTE="F";uid="84f13191-ed79-4d6f-b7e7-68cbec20eb72"
CABPRJ010001434.1	RepeatMasker	Retroposon?	1689361	1689518	863	+	.	ID="RND-5_FAMILY-8932";Tend="1083";Tstart="921";shortTE="F";uid="b11493b8-c070-4f57-9866-bb366f5fef57"
CABPRJ010001434.1	RepeatMasker	Unknown	75882	76206	1932	+	.	ID="RND-4_FAMILY-1439";Tend="1271";Tstart="927";shortTE="F";uid="628587ba-eefa-42cd-94dd-04446772bf99"
CABPRJ010001434.1	RepeatMasker	DNA/hAT-Charlie	1595151	1595280	615	+	.	ID="RND-5_FAMILY-753";Tend="2041";Tstart="1905";shortTE="F";uid="50408870-c4ea-4168-b3b6-a3e5ed4acc33"
CABPRJ010001434.1	RepeatMasker	Retroposon?	323874	324153	568	+	.	ID="RND-6_FAMILY-14413";Tend="1132";Tstart="856";shortTE="F";uid="654c767e-43c3-45b8-b88c-9e8a14ea8276"
CABPRJ010001434.1	RepeatMasker	Retroposon?	1461934	1462130	918	+	.	ID="RND-5_FAMILY-3149";Tend="1267";Tstart="1076";shortTE="F";uid="f2e8f892-40da-4f73-b968-6b27e8351397"
CABPRJ010001434.1	RepeatMasker	Retroposon?	1418477	1418757	1488	+	.	ID="RND-5_FAMILY-7401";Tend="1694";Tstart="1416";shortTE="F";uid="6402c68b-b263-4ae6-a469-c18791604513"
CABPRJ010001434.1	RepeatMasker	Retroposon?	1636404	1636812	2394	+	.	ID="RND-6_FAMILY-13139";Tend="1472";Tstart="1089";shortTE="F";uid="8be8a6bc-1260-43da-815f-df2bd6e4bc1f"
CABPRJ010001434.1	RepeatMasker	DNA/Ginger-1	910033	910815	4183	+	.	ID="RND-4_FAMILY-237";Tend="1687";Tstart="935";shortTE="F";uid="8693c442-933f-491b-a66f-624e23cc5c64"
CABPRJ010001434.1	RepeatMasker	Retroposon?	1242889	1243324	1931	+	.	ID="RND-1_FAMILY-93";Tend="1261";Tstart="801";shortTE="F";uid="4e1e9730-dc6d-435d-b414-42a58f9e729b"
CABPRJ010001434.1	RepeatMasker	Unknown	613080	613259	1078	+	.	ID="RND-5_FAMILY-72";Tend="1244";Tstart="1076";shortTE="F";uid="7d463f5a-ac1b-44a6-94b6-2ede84cec0d0"
CABPRJ010001434.1	RepeatMasker	DNA	1533019	1533119	472	+	.	ID="RND-6_FAMILY-12379";Tend="1292";Tstart="1187";shortTE="F";uid="001b1ed8-37b4-446d-9bec-5e195698434c"
CABPRJ010001434.1	RepeatMasker	LINE/L2	638451	638872	514	+	.	ID="RND-6_FAMILY-4983";Tend="1092";Tstart="654";shortTE="F";uid="890866fd-746f-4214-9d6c-5ca09ae07543"
CABPRJ010001434.1	RepeatMasker	DNA/TcMar-Tigger	334766	334934	1061	+	.	ID="RND-4_FAMILY-5218";Tend="1081";Tstart="908";shortTE="F";uid="976a6c61-dc85-49c9-bee7-e6351758ab8f"
CABPRJ010001434.1	RepeatMasker	Unknown	224823	225258	1210	+	.	ID="RND-6_FAMILY-9882";Tend="1412";Tstart="998";shortTE="F";uid="6fcc7afe-bd57-4d78-8456-b539fb26bbd9"
CABPRJ010001434.1	RepeatMasker	DNA/Ginger-1	733459	733656	620	+	.	ID="RND-5_FAMILY-95";Tend="1379";Tstart="1181";shortTE="F";uid="50c1eac7-3607-415e-a3db-4aa4ba24bca7"
CABPRJ010001434.1	RepeatMasker	Retroposon?	37344	37451	503	+	.	ID="RND-1_FAMILY-35";Tend="1142";Tstart="1040";shortTE="F";uid="9d9d70fd-919f-4642-a962-5f95c5666b9e"
CABPRJ010001434.1	RepeatMasker	LINE/Penelope	328717	328848	598	+	.	ID="RND-1_FAMILY-175";Tend="879";Tstart="749";shortTE="F";uid="777d4eb5-d589-4ea9-9b0b-724b3c53bda9"
CABPRJ010001434.1	RepeatMasker	Retroposon?	1293739	1294328	1687	+	.	ID="RND-6_FAMILY-4586";Tend="1315";Tstart="893";shortTE="F";uid="d528328b-c37a-437a-870f-21b7bc26a359"
CABPRJ010001434.1	RepeatMasker	Retroposon?	599611	600334	3613	+	.	ID="RND-6_FAMILY-60";Tend="2413";Tstart="1677";shortTE="F";uid="7794f347-740c-4aef-8b3c-da3f14905dbf"
CABPRJ010001434.1	RepeatMasker	Unknown	72274	72378	400	+	.	ID="RND-6_FAMILY-10078";Tend="1506";Tstart="1404";shortTE="F";uid="49901016-3cd4-4463-993b-e59f2c164133"
CABPRJ010001434.1	RepeatMasker	LTR/Pao	782615	782788	460	+	.	ID="RND-6_FAMILY-2532";Tend="1199";Tstart="1032";shortTE="F";uid="2c1373b2-b48a-4dc9-8216-5c6229a6dc13"
CABPRJ010001434.1	RepeatMasker	Unknown	913	1129	650	+	.	ID="RND-1_FAMILY-98";Tend="1571";Tstart="1349";shortTE="F";uid="0f13d3a3-02d6-4f4c-a5e6-e0314a054c6f"
CABPRJ010001434.1	RepeatMasker	DNA	220107	220257	643	+	.	ID="RND-5_FAMILY-85";Tend="1274";Tstart="1131";shortTE="F";uid="9777d292-583c-4049-92c4-03dbf7d219dc"
CABPRJ010001434.1	RepeatMasker	Retroposon?	213825	214487	2011	+	.	ID="RND-6_FAMILY-970";Tend="1669";Tstart="988";shortTE="F";uid="486e83a7-528d-46dc-8431-8446884f4d3f"
CABPRJ010001434.1	RepeatMasker	DNA/Ginger-1	1341325	1341570	496	+	.	ID="RND-5_FAMILY-5114";Tend="940";Tstart="673";shortTE="F";uid="578cd58e-bc7b-4d50-9aa0-5ac3dbd890ce"
CABPRJ010001434.1	RepeatMasker	DNA/Ginger-1	733910	734049	475	+	.	ID="RND-2_FAMILY-26";Tend="1936";Tstart="1777";shortTE="F";uid="324678a1-d621-4c67-a28d-c8570e8b6cb0"
CABPRJ010001434.1	RepeatMasker	LINE/R1	856957	857352	1090	+	.	ID="RND-6_FAMILY-16872";Tend="1552";Tstart="1187";shortTE="F";uid="b0b9ed6b-abdf-4fc9-897b-dee3271572f0"
CABPRJ010001434.1	RepeatMasker	LINE/CR1	416039	416151	784	+	.	ID="RND-6_FAMILY-4189";Tend="984";Tstart="872";shortTE="F";uid="f39dc9ed-0fee-40ee-8a5e-8eb5716bedea"
CABPRJ010001434.1	RepeatMasker	DNA/Ginger-1	1034402	1034948	2737	+	.	ID="RND-1_FAMILY-12";Tend="1488";Tstart="921";shortTE="F";uid="45f47e73-7e94-4ba5-9285-e01a04387e5c"
CABPRJ010001434.1	RepeatMasker	RC/Helitron	1334644	1335631	3591	+	.	ID="RND-5_FAMILY-532";TEgroup="ctg_1434%7CRND-5_FAMILY-532%7C2";Tend="1970";Tstart="847";shortTE="F";uid="85dc5367-3fc6-4e68-97d6-b202035875b1"
CABPRJ010001434.1	RepeatMasker	LINE/RTE-BovB	1480915	1481132	549	+	.	ID="RND-1_FAMILY-79";Tend="1751";Tstart="1520";shortTE="F";uid="81ad1125-2f6b-423c-a816-2dcab1ea3c94"
CABPRJ010001434.1	RepeatMasker	Unknown	26791	27114	1056	+	.	ID="RND-6_FAMILY-1117";Tend="1329";Tstart="922";shortTE="F";uid="8bf3bf7e-5147-4620-8775-2f21be090d8f"
CABPRJ010001434.1	RepeatMasker	Unknown	737583	738145	857	+	.	ID="RND-6_FAMILY-11785";TEgroup="ctg_1434%7CRND-6_FAMILY-11785%7C1";Tend="1599";Tstart="1190";shortTE="F";uid="56cca2c2-08b9-45db-a58a-cbe0fc297364"
CABPRJ010001434.1	RepeatMasker	Retroposon?	664725	664870	411	+	.	ID="RND-6_FAMILY-14413";Tend="1396";Tstart="1259";shortTE="F";uid="298603b7-1364-47fe-af10-ba2c81e9e467"
CABPRJ010001434.1	RepeatMasker	Retroposon?	1210684	1211475	3157	+	.	ID="RND-5_FAMILY-7401";Tend="1994";Tstart="1242";shortTE="F";uid="c497fa67-ec2f-484e-8c05-5447914f705e"
CABPRJ010001434.1	RepeatMasker	Unknown	845599	845938	1222	+	.	ID="RND-4_FAMILY-2046";Tend="1240";Tstart="888";shortTE="F";uid="eca5eb29-de9f-4059-ade3-4c18d4b88eda"
CABPRJ010001434.1	RepeatMasker	Retroposon?	549674	549915	442	+	.	ID="RND-4_FAMILY-241";TEgroup="ctg_1434%7CRND-4_FAMILY-241%7C1";Tend="1719";Tstart="1348";shortTE="F";uid="512f1f84-3c9a-4d41-bb7e-12655c66090c"
CABPRJ010001434.1	RepeatMasker	Unknown	1205335	1205578	1121	+	.	ID="RND-1_FAMILY-98";Tend="1248";Tstart="965";shortTE="F";uid="c63cd7cf-16b3-40f4-bcc0-40ca48935703"
CABPRJ010001434.1	RepeatMasker	LINE/Penelope	697799	698058	1080	+	.	ID="RND-1_FAMILY-129";Tend="883";Tstart="608";shortTE="F";uid="c1832bff-ea56-4631-ac0e-12c3b19c5dc5"
CABPRJ010001434.1	RepeatMasker	DNA/Ginger-1	233526	233674	701	+	.	ID="RND-5_FAMILY-95";Tend="1352";Tstart="1202";shortTE="F";uid="bf94aa5e-6c01-4fda-a735-4d5755fc57fe"
CABPRJ010001434.1	RepeatMasker	Unknown	601599	601735	815	+	.	ID="RND-6_FAMILY-468";Tend="2265";Tstart="2130";shortTE="F";uid="2d54106c-5cb2-4293-9c57-b9e54d08c55c"
CABPRJ010001434.1	RepeatMasker	DNA/hAT-Tip100	355549	355699	941	+	.	ID="RND-5_FAMILY-2397";Tend="1122";Tstart="951";shortTE="F";uid="343eb72e-b0e7-47ff-bfa4-9e96c03603a5"
CABPRJ010001434.1	RepeatMasker	DNA/Ginger-1	513432	513579	1061	+	.	ID="RND-4_FAMILY-465";Tend="1130";Tstart="979";shortTE="F";uid="19e734f8-c11b-4b36-bf85-ab234135c869"
CABPRJ010001434.1	RepeatMasker	RC/Helitron	1724673	1725322	1584	+	.	ID="RND-6_FAMILY-4293";Tend="672";Tstart="112";shortTE="F";uid="91a68b6f-bdf6-44c5-b1dc-f1b069acfc54"
CABPRJ010001434.1	RepeatMasker	DNA/Kolobok-E	713288	713491	1391	+	.	ID="RND-1_FAMILY-28";Tend="1149";Tstart="947";shortTE="F";uid="43848dc8-bb90-4fa2-94cc-fbc8a7287a0e"
CABPRJ010001434.1	RepeatMasker	DNA/hAT?	1667263	1667419	947	+	.	ID="RND-5_FAMILY-5343";Tend="1847";Tstart="1679";shortTE="F";uid="de9b0ff3-7a27-4ab1-92ef-c1720a0f31ea"
CABPRJ010001434.1	RepeatMasker	DNA	39978	40228	1727	+	.	ID="RND-6_FAMILY-4995";Tend="1192";Tstart="941";shortTE="F";uid="2d92243c-87a3-42b9-ac59-94c018fdf955"
CABPRJ010001434.1	RepeatMasker	LINE/I-Jockey	329988	331496	4687	+	.	ID="RND-5_FAMILY-558";Tend="1935";Tstart="554";shortTE="F";uid="f0d191ad-7642-4871-a47a-888bdd1155fb"
CABPRJ010001434.1	RepeatMasker	DNA/Ginger-1	286920	287355	681	+	.	ID="RND-5_FAMILY-95";Tend="1438";Tstart="1007";shortTE="F";uid="30c064e0-b9b6-4a56-bf17-a499919d1162"
CABPRJ010001434.1	RepeatMasker	LINE/Penelope	404097	404303	791	+	.	ID="RND-1_FAMILY-129";Tend="885";Tstart="666";shortTE="F";uid="8a829d60-a259-4bd0-b58f-d0832c32756d"
CABPRJ010001434.1	RepeatMasker	DNA/hAT-hAT19	1414647	1414867	775	+	.	ID="DNA8-78_AP";Tend="624";Tstart="432";shortTE="F";uid="037d06cf-c065-4bb2-852c-1bcdbfa91032"
CABPRJ010001434.1	RepeatMasker	DNA/TcMar-Tigger	254141	254318	1117	+	.	ID="RND-5_FAMILY-4031";Tend="1402";Tstart="1216";shortTE="F";uid="c3f02a60-c60d-41f3-bc89-180bddca2e9a"
CABPRJ010001434.1	RepeatMasker	Unknown	779175	780539	8120	+	.	ID="RND-6_FAMILY-1441";Tend="2048";Tstart="756";shortTE="F";uid="1ac63c22-8ddb-4c31-a6c2-381eaceeddf2"
CABPRJ010001434.1	RepeatMasker	Retroposon?	1486702	1487192	1144	+	.	ID="RND-4_FAMILY-241";Tend="1792";Tstart="1290";shortTE="F";uid="c3e9c98d-4f94-45d3-ba80-424ac817dc67"
CABPRJ010001434.1	RepeatMasker	Unknown	813485	813701	501	+	.	ID="RND-6_FAMILY-46130";TEgroup="ctg_1434%7CRND-6_FAMILY-46130%7C1";Tend="1444";Tstart="857";shortTE="F";uid="335b8548-7e0a-4b11-bde6-4252ca9e4b71"
CABPRJ010001434.1	RepeatMasker	LTR/Gypsy	655507	655675	447	+	.	ID="GYPSY-25_DBP-I";Tend="1458";Tstart="1291";shortTE="F";uid="2b931fde-d46a-4071-9519-87efb7721170"
CABPRJ010001434.1	RepeatMasker	RC/Helitron	730128	730245	651	+	.	ID="RND-6_FAMILY-16447";Tend="1453";Tstart="1330";shortTE="F";uid="96248f88-040f-4965-84ae-8c3af62fb94b"
CABPRJ010001434.1	RepeatMasker	DNA	1331952	1332268	1051	+	.	ID="RND-6_FAMILY-7932";Tend="1746";Tstart="1436";shortTE="F";uid="dc803b36-f521-4b95-89a9-f17baaa304fd"
CABPRJ010001434.1	RepeatMasker	Retroposon?	1477436	1477798	1269	+	.	ID="RND-6_FAMILY-14413";Tend="1366";Tstart="951";shortTE="F";uid="a8e6bbf9-1e20-4ca7-97d9-d5b20a196d8b"
CABPRJ010001434.1	RepeatMasker	Unknown	1684194	1684555	2706	+	.	ID="RND-6_FAMILY-10451";Tend="1372";Tstart="988";shortTE="F";uid="3db129c3-9b66-49b8-bca9-9cd63d63f05f"
CABPRJ010001434.1	RepeatMasker	DNA/Ginger-1	424422	424784	747	+	.	ID="RND-5_FAMILY-95";Tend="1329";Tstart="920";shortTE="F";uid="62804930-399b-407a-bf50-1a316e0fe487"
CABPRJ010001434.1	RepeatMasker	DNA/Ginger-1	1363690	1364115	1306	+	.	ID="RND-6_FAMILY-4094";Tend="2031";Tstart="1505";shortTE="F";uid="387f3dbc-3865-460b-86da-36d834ad01f7"
CABPRJ010001434.1	RepeatMasker	DNA/Kolobok-E	97827	98027	1183	+	.	ID="RND-5_FAMILY-3481";Tend="1650";Tstart="1456";shortTE="F";uid="4fe12a4f-5599-46b0-ba4f-cf17e7c8b6ff"
CABPRJ010001434.1	RepeatMasker	Retroposon?	334588	334693	429	+	.	ID="RND-4_FAMILY-241";Tend="1788";Tstart="1684";shortTE="F";uid="1473d4ca-c851-4ae3-9c5a-04f8de5616f3"
CABPRJ010001434.1	RepeatMasker	LINE/RTE-BovB	1333873	1334421	1904	+	.	ID="RND-1_FAMILY-79";Tend="1812";Tstart="1222";shortTE="F";uid="c78615ff-e705-4204-a47c-ed0f57620563"
CABPRJ010001434.1	RepeatMasker	Unknown	1699467	1700467	3532	+	.	ID="RND-6_FAMILY-17255";Tend="1939";Tstart="932";shortTE="F";uid="05c06f7c-e2e1-4d77-9969-50204bc6efaf"
CABPRJ010001434.1	RepeatMasker	DNA/hAT-Tip100	603910	604073	914	+	.	ID="RND-6_FAMILY-9406";Tend="1346";Tstart="1183";shortTE="F";uid="ba763a7b-0e13-41d9-b738-ed27b0b4c6bf"
CABPRJ010001434.1	RepeatMasker	DNA/Ginger-1	453898	454285	588	+	.	ID="RND-4_FAMILY-145";Tend="1372";Tstart="991";shortTE="F";uid="6ad08467-e3ae-453d-993b-1a8c43ee5fee"
CABPRJ010001434.1	RepeatMasker	DNA/hAT-hATm	1343899	1344250	986	+	.	ID="RND-6_FAMILY-20625";Tend="1407";Tstart="1054";shortTE="F";uid="3b1475a2-ceb5-4b8d-91be-d39c08e88964"
CABPRJ010001434.1	RepeatMasker	Retroposon?	775894	776240	1694	+	.	ID="RND-4_FAMILY-241";Tend="1258";Tstart="912";shortTE="F";uid="5c171126-a02c-4c99-a47f-9177ebaa1587"
CABPRJ010001434.1	RepeatMasker	Retroposon?	1399428	1399672	602	+	.	ID="RND-5_FAMILY-3149";Tend="1482";Tstart="1240";shortTE="F";uid="f0de3ad4-7354-4475-9f2a-e52b9745d4d3"
CABPRJ010001434.1	RepeatMasker	DNA/TcMar-Mariner	1	233	1523	+	.	ID="MARINER-25_SIN";Tend="1324";Tstart="1092";shortTE="F";uid="99ebdd92-4886-405a-86e0-7e5b455d96d1"
CABPRJ010001434.1	RepeatMasker	DNA/Ginger-1	711329	711535	1188	+	.	ID="RND-5_FAMILY-95";Tend="1719";Tstart="1519";shortTE="F";uid="f67dd3c4-4184-4657-addd-f715a921b723"
CABPRJ010001434.1	RepeatMasker	DNA	530892	531043	532	+	.	ID="dna-ttaa-1_ap";Tend="425";Tstart="280";shortTE="F";uid="70d8492b-b7a1-4867-ad67-c11fbdc52195"
CABPRJ010001434.1	RepeatMasker	Unknown	1714737	1714993	1405	+	.	ID="RND-5_FAMILY-14142";Tend="1260";Tstart="1020";shortTE="F";uid="8d6cb834-d016-46e6-8ce3-9e0d98fb27a5"
CABPRJ010001434.1	RepeatMasker	DNA/Ginger-1	291932	293368	6329	+	.	ID="RND-6_FAMILY-4094";Tend="2465";Tstart="853";shortTE="F";uid="43b9f516-524b-46f3-b60b-e976396f92f7"
CABPRJ010001434.1	RepeatMasker	LINE/I-Jockey	1235804	1235930	472	+	.	ID="RND-6_FAMILY-11813";Tend="1346";Tstart="1228";shortTE="F";uid="aa3e4f2f-0bf9-42a9-8bb3-11342b458e98"
CABPRJ010001434.1	RepeatMasker	Retroposon?	302352	303282	4799	+	.	ID="RND-6_FAMILY-5185";Tend="2036";Tstart="1004";shortTE="F";uid="cd0fc575-83ae-485d-9425-641ffa86d350"
CABPRJ010001434.1	RepeatMasker	DNA/Ginger-1	592259	592712	1333	+	.	ID="rnd-6_family-4094";Tend="2017";Tstart="1623";shortTE="F";uid="d126fa29-90e7-4d9b-b48c-f39b2f1b7e1c"
CABPRJ010001434.1	RepeatMasker	Retroposon?	1543886	1544015	419	+	.	ID="RND-4_FAMILY-241";Tend="1791";Tstart="1657";shortTE="F";uid="cf5b824b-7191-4c61-84e2-bacf3c2874b3"
CABPRJ010001434.1	RepeatMasker	DNA/Kolobok-E	490936	491675	2567	+	.	ID="RND-5_FAMILY-2381";Tend="2227";Tstart="1472";shortTE="F";uid="acac2d33-7c45-4915-803d-e660e4bb78b4"
CABPRJ010001434.1	RepeatMasker	DNA/hAT-hAT19	1599283	1599574	601	+	.	ID="RND-5_FAMILY-4782";Tend="1517";Tstart="1191";shortTE="F";uid="e324d24f-1590-4993-84a5-87d01ec630f9"
CABPRJ010001434.1	RepeatMasker	Unknown	1651618	1651827	548	+	.	ID="RND-6_FAMILY-11785";Tend="1460";Tstart="1248";shortTE="F";uid="27d2dd19-f2c0-4532-9e18-afb61aa231e3"
CABPRJ010001434.1	RepeatMasker	DNA	46139	46481	1334	+	.	ID="RND-6_FAMILY-12379";Tend="1341";Tstart="1009";shortTE="F";uid="557a929a-9b3d-4b94-8663-85149860d305"
CABPRJ010001434.1	RepeatMasker	DNA/MULE-MuDR	1173381	1173681	593	+	.	ID="RND-6_FAMILY-7584";Tend="1311";Tstart="1042";shortTE="F";uid="f7650bff-1b34-45b6-8c4e-c64448e08637"
CABPRJ010001434.1	RepeatMasker	LINE/CR1	417194	417445	1394	+	.	ID="RND-6_FAMILY-4189";Tend="1217";Tstart="977";shortTE="F";uid="246d0167-4eec-44fb-b6cd-46495fe0c666"
CABPRJ010001434.1	RepeatMasker	DNA/Ginger-1	745309	745485	997	+	.	ID="RND-2_FAMILY-26";Tend="1689";Tstart="1511";shortTE="F";uid="c69cb25b-d6b2-48e3-a0d4-3c7b260e982f"
CABPRJ010001434.1	RepeatMasker	DNA/hAT	1004539	1004863	554	+	.	ID="RND-5_FAMILY-2676";Tend="1390";Tstart="1088";shortTE="F";uid="5d17a1e9-03e4-40c8-b6f5-cf185da5ae80"
CABPRJ010001434.1	RepeatMasker	Unknown	12943	13301	2250	+	.	ID="RND-4_FAMILY-1099";Tend="1298";Tstart="929";shortTE="F";uid="a2fb1c8e-76c2-48b5-9dc8-6deaec37d222"
CABPRJ010001434.1	RepeatMasker	Retroposon?	27387	27647	988	+	.	ID="RND-5_FAMILY-8932";Tend="1407";Tstart="1145";shortTE="F";uid="3dfa6ba4-5dad-4ec1-adf2-4cc48db5fc52"
CABPRJ010001434.1	RepeatMasker	Unknown	644026	644255	1272	+	.	ID="RND-1_FAMILY-63";Tend="1491";Tstart="1255";shortTE="F";uid="7ee2a291-fa56-4143-b964-97ca9ba3a630"
CABPRJ010001434.1	RepeatMasker	DNA	452094	452265	535	+	.	ID="RND-6_FAMILY-7932";Tend="1577";Tstart="1441";shortTE="F";uid="011b6607-a04d-4d0f-977b-6687423aeaaa"
CABPRJ010001434.1	RepeatMasker	DNA/Ginger-1	1068497	1068929	667	+	.	ID="RND-5_FAMILY-95";Tend="1699";Tstart="1190";shortTE="F";uid="4436fdc3-27bf-48ea-9cc5-648ae3f49adb"
CABPRJ010001434.1	RepeatMasker	Retroposon?	179296	179567	1041	+	.	ID="RND-6_FAMILY-14413";Tend="1445";Tstart="1124";shortTE="F";uid="089b52e6-938d-44ea-9377-8d82e587f822"
CABPRJ010001434.1	RepeatMasker	Retroposon?	543118	543495	2081	+	.	ID="RND-6_FAMILY-14413";Tend="1368";Tstart="992";shortTE="F";uid="e23a4051-f7b8-4105-82e2-31d5e81ea73e"
CABPRJ010001434.1	RepeatMasker	DNA/Kolobok-E	1356210	1356569	1945	+	.	ID="RND-5_FAMILY-2381";Tend="1143";Tstart="808";shortTE="F";uid="e7795af2-104e-4b31-ac7f-0b094cc4b99f"
CABPRJ010001434.1	RepeatMasker	DNA/Ginger-1	764702	764990	646	+	.	ID="RND-4_FAMILY-311";Tend="1237";Tstart="966";shortTE="F";uid="2ba0103c-dd09-49a3-8482-56c3a43933c9"
CABPRJ010001434.1	RepeatMasker	Unknown	102881	103252	1583	+	.	ID="RND-6_FAMILY-18773";Tend="1245";Tstart="871";shortTE="F";uid="c8895700-1c2c-40fe-94f2-239a3f39e16f"
CABPRJ010001434.1	RepeatMasker	Retroposon?	390868	391157	1632	+	.	ID="RND-5_FAMILY-3149";Tend="1236";Tstart="948";shortTE="F";uid="09c0de4c-9649-443d-8a4d-8e73cca8ed92"
CABPRJ010001434.1	RepeatMasker	DNA/Ginger-1	148420	148636	1334	+	.	ID="RND-5_FAMILY-95";Tend="1697";Tstart="1473";shortTE="F";uid="96c9a6a6-3a38-4cd0-b06f-10d6d2d6b37e"
CABPRJ010001434.1	RepeatMasker	DNA/Academ-1	826390	826532	611	+	.	ID="RND-6_FAMILY-2600";Tend="1032";Tstart="883";shortTE="F";uid="59913cda-c469-4c7a-ba04-d5f835bc804b"
CABPRJ010001434.1	RepeatMasker	DNA/Ginger-1	180372	180614	672	+	.	ID="RND-5_FAMILY-95";Tend="1170";Tstart="922";shortTE="F";uid="394a8814-5bfb-402d-8fdd-2e11323d21c5"
CABPRJ010001434.1	RepeatMasker	DNA/hAT-hAT19	671237	671392	640	+	.	ID="RND-6_FAMILY-6832";Tend="987";Tstart="847";shortTE="F";uid="403fdcf1-94d5-4991-936e-349e0937f5e5"
CABPRJ010001434.1	RepeatMasker	DNA/Ginger-1	1156486	1156907	2636	+	.	ID="RND-4_FAMILY-311";Tend="1691";Tstart="1241";shortTE="F";uid="a64a344e-2e6e-45cf-a699-ea279b05615c"
CABPRJ010001434.1	RepeatMasker	DNA/Ginger-1	1364504	1365032	3128	+	.	ID="RND-1_FAMILY-12";Tend="1504";Tstart="922";shortTE="F";uid="b5770c8b-f601-4828-af3a-a70fafb28229"
CABPRJ010001434.1	RepeatMasker	LINE/CR1	1293162	1293492	518	+	.	ID="RND-6_FAMILY-5261";Tend="1560";Tstart="1222";shortTE="F";uid="91a3125a-64ac-408d-9e11-e81c7bb09bd5"
CABPRJ010001434.1	RepeatMasker	DNA	95313	95762	1376	+	.	ID="TTAA5_AP";Tend="442";Tstart="2";shortTE="F";uid="ce480c66-9d46-440e-9139-2af4df00982c"
CABPRJ010001434.1	RepeatMasker	DNA/hAT-Charlie	926708	927043	693	+	.	ID="RND-4_FAMILY-752";TEgroup="ctg_1434%7CRND-4_FAMILY-752%7C1";Tend="1406";Tstart="972";shortTE="F";uid="8d61dc58-ebd6-437d-ba0d-563c04b9a1f5"
CABPRJ010001434.1	RepeatMasker	LINE/RTE-BovB	1260223	1260557	721	+	.	ID="RND-6_FAMILY-5434";Tend="638";Tstart="259";shortTE="F";uid="0a9f50dd-516b-454a-b588-40cc1d8af75d"
CABPRJ010001434.1	RepeatMasker	Retroposon?	10987	11354	1728	+	.	ID="RND-5_FAMILY-8932";Tend="1241";Tstart="908";shortTE="F";uid="01d540f1-ea7a-446d-8e54-4c154cc5c2b5"
CABPRJ010001434.1	RepeatMasker	DNA/Ginger-1	93138	93727	1975	+	.	ID="RND-2_FAMILY-26";Tend="1926";Tstart="1274";shortTE="F";uid="498d0986-b043-4ad3-8903-01f339315db3"
CABPRJ010001434.1	RepeatMasker	Unknown	1565926	1566261	1809	+	.	ID="RND-4_FAMILY-1422";Tend="1337";Tstart="993";shortTE="F";uid="6474f759-f2eb-413e-b7b8-e436ebb0a605"
CABPRJ010001434.1	RepeatMasker	DNA/Ginger-1	1156155	1156441	444	+	.	ID="RND-5_FAMILY-95";Tend="1193";Tstart="948";shortTE="F";uid="808737a0-3466-43b3-bffc-0583718d256a"
CABPRJ010001434.1	RepeatMasker	DNA/hAT-hATm	1241836	1242184	1381	+	.	ID="RND-6_FAMILY-4687";Tend="1062";Tstart="696";shortTE="F";uid="53450088-c5c7-4f3e-9c08-894cf486970d"
CABPRJ010001434.1	RepeatMasker	Unknown	307326	307495	518	+	.	ID="RND-6_FAMILY-23275";Tend="1278";Tstart="1121";shortTE="F";uid="65bf6f72-478e-4de3-a663-8530a63c2387"
CABPRJ010001434.1	RepeatMasker	DNA	131844	132357	2244	+	.	ID="RND-5_FAMILY-2609";Tend="1477";Tstart="953";shortTE="F";uid="6df00859-35a3-4091-988c-c892cd7feb28"
CABPRJ010001434.1	RepeatMasker	DNA/Ginger-1	753182	753467	877	+	.	ID="RND-2_FAMILY-26";Tend="1933";Tstart="1638";shortTE="F";uid="58b77f2a-3486-4343-bc8c-30e474376d83"
CABPRJ010001434.1	RepeatMasker	Retroposon?	1689515	1689709	795	+	.	ID="RND-6_FAMILY-14413";Tend="1386";Tstart="1196";shortTE="F";uid="cc1dcc59-8a36-4c98-8542-1b0eaf1a752a"
CABPRJ010001434.1	RepeatMasker	Retroposon?	1606914	1607023	418	+	.	ID="RND-5_FAMILY-8932";Tend="1347";Tstart="1247";shortTE="F";uid="06f4a825-2e76-42bd-ad67-a4cb09c51335"
CABPRJ010001434.1	RepeatMasker	Retroposon?	233399	233532	462	+	.	ID="RND-1_FAMILY-3";Tend="1466";Tstart="1317";shortTE="F";uid="a668c27b-9a4b-48b6-971a-00c2ef0c4bcc"
CABPRJ010001434.1	RepeatMasker	DNA/Ginger-1	1471292	1471445	760	+	.	ID="RND-6_FAMILY-35072";Tend="1137";Tstart="978";shortTE="F";uid="c6899d4d-4547-4d9b-993a-ad12ed3413f5"
CABPRJ010001434.1	RepeatMasker	Retroposon?	1540675	1540872	659	+	.	ID="RND-5_FAMILY-3149";Tend="1108";Tstart="941";shortTE="F";uid="4f88c9fb-ddf2-4b88-91ec-c2e7d9e53246"
CABPRJ010001434.1	RepeatMasker	DNA/hAT-Charlie	1236321	1236458	743	+	.	ID="RND-5_FAMILY-12784";Tend="1505";Tstart="1367";shortTE="F";uid="deda10f7-f845-4604-893e-a47a4b2a9004"
CABPRJ010001434.1	RepeatMasker	DNA/hAT	1605652	1605848	1138	+	.	ID="RND-5_FAMILY-6846";Tend="1474";Tstart="1269";shortTE="F";uid="380b8e86-3294-47b0-8ee4-080acb366886"
CABPRJ010001434.1	RepeatMasker	Retroposon?	115919	116087	567	+	.	ID="RND-1_FAMILY-35";Tend="943";Tstart="776";shortTE="F";uid="348afbd0-7b44-4d77-9a57-920979c453a7"
CABPRJ010001434.1	RepeatMasker	Unknown	1464957	1465271	418	+	.	ID="HALYOMORPHA_HALYS-1_FAMILY-105";Tend="358";Tstart="44";shortTE="F";uid="d42bcd19-e30a-4a36-9b7b-59aa231cd2a8"
CABPRJ010001434.1	RepeatMasker	Unknown	872996	873351	2910	+	.	ID="RND-1_FAMILY-104";Tend="1329";Tstart="978";shortTE="F";uid="6ce70b30-c1d6-47af-a937-338449e4f232"
CABPRJ010001434.1	RepeatMasker	Unknown	773345	773785	907	+	.	ID="RND-4_FAMILY-1985";Tend="929";Tstart="525";shortTE="F";uid="cb495f7d-49c8-4e3a-bb93-617ab1b3d15a"
CABPRJ010001434.1	RepeatMasker	Unknown	1263473	1263600	485	+	.	ID="RND-2_FAMILY-88";Tend="1624";Tstart="1503";shortTE="F";uid="1c58d7a4-605d-48a6-9c22-ad0116fd10f2"
CABPRJ010001434.1	RepeatMasker	Unknown	94628	94814	521	+	.	ID="RND-6_FAMILY-23275";Tend="1400";Tstart="1213";shortTE="F";uid="7251d32f-ec8e-41c6-8974-6907d9be5ee0"
CABPRJ010001434.1	RepeatMasker	DNA/hAT-hATm	1662789	1662996	459	+	.	ID="HAT-4C_AP";Tend="209";Tstart="4";shortTE="F";uid="a92c982b-8ed8-455c-865a-8781d7c97c9f"
CABPRJ010001434.1	RepeatMasker	RC/Helitron	1467360	1467577	500	+	.	ID="RND-5_FAMILY-5861";Tend="1169";Tstart="966";shortTE="F";uid="f761cb52-1789-448e-ae95-7f33688b597d"
CABPRJ010001434.1	RepeatMasker	DNA/Ginger-1	1601538	1602287	2933	+	.	ID="RND-5_FAMILY-95";Tend="1654";Tstart="923";shortTE="F";uid="f2588bbe-93e4-43b1-bc0f-2ed7ebb5b8ac"
CABPRJ010001434.1	RepeatMasker	DNA/hAT-hATm	1483940	1484384	1013	+	.	ID="RND-6_FAMILY-10240";Tend="1570";Tstart="1129";shortTE="F";uid="1c6c0bb8-f12e-4bb6-b016-98caeda6e8e8"
CABPRJ010001434.1	RepeatMasker	Unknown	975120	975662	1711	+	.	ID="RND-5_FAMILY-1431";Tend="1505";Tstart="927";shortTE="F";uid="7a731ab9-9069-424e-b763-694fc81a5ec7"
CABPRJ010001434.1	RepeatMasker	LINE/L2	723950	724743	3824	+	.	ID="RND-6_FAMILY-2363";Tend="1929";Tstart="1098";shortTE="F";uid="a6f4fe89-2fbf-4ad7-8d36-56f4112c243b"
CABPRJ010001434.1	RepeatMasker	DNA	151028	151463	1069	+	.	ID="TTAA2B_AP";Tend="426";Tstart="2";shortTE="F";uid="0f4668f7-9573-4524-81f6-a896197dfc0c"
CABPRJ010001434.1	RepeatMasker	DNA/hAT	1398703	1399014	1028	+	.	ID="RND-4_FAMILY-312";Tend="1643";Tstart="1299";shortTE="F";uid="6eab2e68-48e3-4138-9d86-f10ea4edd448"
CABPRJ010001434.1	RepeatMasker	Unknown	637535	637699	529	+	.	ID="RND-6_FAMILY-1327";Tend="894";Tstart="720";shortTE="F";uid="ad7ffdab-6805-453d-a3fb-f60158a0ed8b"
CABPRJ010001434.1	RepeatMasker	DNA/Ginger-1	281707	282220	2511	+	.	ID="RND-5_FAMILY-95";Tend="1697";Tstart="1127";shortTE="F";uid="3fee8e7c-2d2f-4149-80f7-9416452323e6"
CABPRJ010001434.1	RepeatMasker	LINE/Penelope	1368164	1368392	1197	+	.	ID="RND-5_FAMILY-640";Tend="1484";Tstart="1232";shortTE="F";uid="a5dd83f5-c793-441e-b4e5-1d4abb5be809"
CABPRJ010001434.1	RepeatMasker	Retroposon?	868522	869050	2957	+	.	ID="RND-6_FAMILY-5185";Tend="2023";Tstart="1476";shortTE="F";uid="817a937a-acaa-4daa-a12a-950218a990cf"
CABPRJ010001434.1	RepeatMasker	LINE/Penelope	489069	489650	3126	+	.	ID="RND-3_FAMILY-217";Tend="2317";Tstart="1740";shortTE="F";uid="f72d960e-78d3-45ee-a682-be021f66ab2a"
CABPRJ010001434.1	RepeatMasker	DNA/Kolobok-E	1490047	1490337	2100	+	.	ID="RND-5_FAMILY-3481";Tend="1614";Tstart="988";shortTE="F";uid="9de65949-ea92-40ba-8cf9-54a4ac8b98ff"
CABPRJ010001434.1	RepeatMasker	Retroposon?	1198730	1198979	1982	+	.	ID="RND-5_FAMILY-3149";Tend="1394";Tstart="995";shortTE="F";uid="ac484c4d-f071-409a-961d-6e7fc4c7b2a1"
CABPRJ010001434.1	RepeatMasker	Unknown	1404378	1404683	1563	+	.	ID="RND-5_FAMILY-625";Tend="1215";Tstart="928";shortTE="F";uid="1b3351f5-7717-4ce3-aedb-4ff8b2d5cb40"
CABPRJ010001434.1	RepeatMasker	DNA/hAT-hATm	63029	63156	585	+	.	ID="RND-5_FAMILY-1461";Tend="769";Tstart="633";shortTE="F";uid="3aa759e3-855b-4a56-942f-045ab993e9be"
CABPRJ010001434.1	RepeatMasker	DNA/Ginger-1	1650793	1650960	537	+	.	ID="RND-6_FAMILY-4094";Tend="1710";Tstart="1548";shortTE="F";uid="bc4bccf6-97cc-4700-ba7c-4b560cf82afc"
CABPRJ010001434.1	RepeatMasker	DNA	503752	503908	734	+	.	ID="RND-6_FAMILY-7932";Tend="1588";Tstart="1441";shortTE="F";uid="45f11832-a346-4c7f-a448-d2f4dfbfb013"
CABPRJ010001434.1	RepeatMasker	DNA/hAT	993000	993268	1005	+	.	ID="RND-6_FAMILY-2017";Tend="1313";Tstart="1023";shortTE="F";uid="a14cd7f5-074b-4134-a4c8-8f316f4ba9bc"
CABPRJ010001434.1	RepeatMasker	DNA/Ginger-1	451813	452080	564	+	.	ID="RND-5_FAMILY-95";Tend="1433";Tstart="1143";shortTE="F";uid="830c6604-3d8f-406d-8314-6f88f862ea74"
CABPRJ010001434.1	RepeatMasker	DNA/Ginger-1	463746	464483	2565	+	.	ID="rnd-5_family-95";Tend="1718";Tstart="839";shortTE="F";uid="28c4d0d8-2bb4-49e9-8b3a-b628eaa15b71"
CABPRJ010001434.1	RepeatMasker	DNA/Ginger-1	1183128	1183285	422	+	.	ID="RND-5_FAMILY-95";Tend="1668";Tstart="1498";shortTE="F";uid="e470a640-f036-4a79-8fd2-9105a1c234b9"
CABPRJ010001434.1	RepeatMasker	DNA	348266	348614	1180	+	.	ID="RND-6_FAMILY-15871";Tend="1567";Tstart="1192";shortTE="F";uid="4827acfa-90ed-483b-8843-251d803bcc77"
CABPRJ010001434.1	RepeatMasker	Retroposon?	21992	22461	3160	+	.	ID="RND-1_FAMILY-193";Tend="2318";Tstart="1836";shortTE="F";uid="5f357436-d83a-43f7-b993-27b72844b866"
CABPRJ010001434.1	RepeatMasker	DNA/hAT-Charlie	530066	530314	956	+	.	ID="RND-4_FAMILY-490";TEgroup="ctg_1434%7CRND-4_FAMILY-490%7C1";Tend="1315";Tstart="969";shortTE="F";uid="039968e7-0623-49b9-a4e1-b95ead85c3b3"
CABPRJ010001434.1	RepeatMasker	Retroposon?	663013	663730	2806	+	.	ID="RND-5_FAMILY-7470";Tend="1780";Tstart="1147";shortTE="F";uid="c19fcbe4-7462-4b2a-8e42-041093ab7695"
CABPRJ010001434.1	RepeatMasker	DNA/hAT-Tip100	421772	422261	2178	+	.	ID="RND-6_FAMILY-8400";Tend="2305";Tstart="1830";shortTE="F";uid="ef2e0443-1bc9-429e-bfb3-f02a77f6ccaf"
CABPRJ010001434.1	RepeatMasker	Retroposon?	1013843	1014214	1011	+	.	ID="RND-5_FAMILY-8932";Tend="1353";Tstart="925";shortTE="F";uid="8b9b1a96-6b02-4297-a28c-ad6697ac4952"
CABPRJ010001434.1	RepeatMasker	LINE/R1	322384	322645	501	+	.	ID="RND-6_FAMILY-836";Tend="1160";Tstart="905";shortTE="F";uid="013d53c0-8272-480b-bcd3-6d043a913581"
CABPRJ010001434.1	RepeatMasker	Unknown	247592	247757	817	+	.	ID="RND-2_FAMILY-88";Tend="1109";Tstart="959";shortTE="F";uid="c257545d-2e9e-4284-a974-049ef7361521"
CABPRJ010001434.1	RepeatMasker	DNA/Kolobok-E	674120	674718	3457	+	.	ID="RND-1_FAMILY-28";Tend="1637";Tstart="992";shortTE="F";uid="4ec391b5-486c-4831-84d7-e09e0d3330c6"
CABPRJ010001434.1	RepeatMasker	DNA	892287	892415	578	+	.	ID="ttaa22_ap";Tend="169";Tstart="43";shortTE="F";uid="e9c9277d-61aa-4ac5-92e0-d69780f0e2a3"
CABPRJ010001434.1	RepeatMasker	DNA/Ginger-1	625897	626062	512	+	.	ID="RND-5_FAMILY-95";Tend="1433";Tstart="1283";shortTE="F";uid="e2e6fb2e-b533-4415-a6bb-c86ea9b3b93f"
CABPRJ010001434.1	RepeatMasker	Retroposon?	774266	774695	1785	+	.	ID="RND-5_FAMILY-3149";Tend="1445";Tstart="1035";shortTE="F";uid="338a644d-474e-4c13-861b-6ca601625180"
CABPRJ010001434.1	RepeatMasker	RC/Helitron	358915	359248	2239	+	.	ID="RND-5_FAMILY-2198";Tend="1319";Tstart="956";shortTE="F";uid="43b55de5-0f5c-402d-820b-98c1978eafae"
CABPRJ010001434.1	RepeatMasker	Unknown	68137	68310	419	+	.	ID="RND-5_FAMILY-9094";Tend="230";Tstart="75";shortTE="F";uid="f970de3b-5b22-4a1f-ac61-60e644eac00e"
CABPRJ010001434.1	RepeatMasker	LINE/RTE-BovB	402088	402289	1355	+	.	ID="RND-6_FAMILY-6436";Tend="1539";Tstart="1334";shortTE="F";uid="7bdbe1e0-97ea-470e-bf38-de31a415c8e9"
CABPRJ010001434.1	RepeatMasker	DNA/TcMar-Mariner	1689194	1689364	430	+	.	ID="MARINER-6_LMI";Tend="1229";Tstart="1050";shortTE="F";uid="8533f419-5614-4d5b-8a9d-121928d212a3"
CABPRJ010001434.1	RepeatMasker	DNA/hAT-Tip100	349494	349821	1213	+	.	ID="RND-6_FAMILY-8751";Tend="1678";Tstart="1342";shortTE="F";uid="87ad48f0-e863-4c77-9682-7b66f0a0961a"
CABPRJ010001434.1	RepeatMasker	DNA/hAT-Charlie	1594419	1594949	2065	+	.	ID="RND-5_FAMILY-753";Tend="1822";Tstart="1255";shortTE="F";uid="9b86c3e8-8260-400a-82a1-4a7e8a6b75b9"
CABPRJ010001434.1	RepeatMasker	Unknown	1171309	1172013	3216	+	.	ID="RND-2_FAMILY-88";Tend="1647";Tstart="951";shortTE="F";uid="3b54cc8c-d12f-4730-8263-63dc004fb853"
CABPRJ010001434.1	RepeatMasker	Unknown	83148	83444	963	+	.	ID="RND-5_FAMILY-9094";Tend="1101";Tstart="818";shortTE="F";uid="4c7b8950-0da5-499b-8205-5aaddcbc4dfe"
CABPRJ010001434.1	RepeatMasker	DNA/hAT	1734228	1734929	2112	+	.	ID="RND-6_FAMILY-16423";TEgroup="ctg_1434%7CRND-6_FAMILY-16423%7C1";Tend="1700";Tstart="730";shortTE="F";uid="bed36d8c-18ce-42c1-a83b-425875e7fa1e"
CABPRJ010001434.1	RepeatMasker	Unknown	174428	174728	1491	+	.	ID="RND-5_FAMILY-4038";Tend="1343";Tstart="1015";shortTE="F";uid="e9ebd244-6357-4ca7-8447-283565834129"
CABPRJ010001434.1	RepeatMasker	Retroposon?	761629	762649	4739	+	.	ID="RND-6_FAMILY-970";Tend="2164";Tstart="1185";shortTE="F";uid="5e881029-4fad-455c-aaab-eff1e9a00ef0"
CABPRJ010001434.1	RepeatMasker	DNA/Ginger-1	781253	781924	2204	+	.	ID="RND-6_FAMILY-975";TEgroup="ctg_1434%7CRND-6_FAMILY-975%7C1";Tend="1701";Tstart="882";shortTE="F";uid="264f0138-b160-48b5-bfa6-4466853901e6"
CABPRJ010001434.1	RepeatMasker	Unknown	610180	610292	626	+	.	ID="RND-6_FAMILY-3236";Tend="1568";Tstart="1453";shortTE="F";uid="2e6e23c7-c1c9-4d62-a1b4-4d7f8a5b8ef9"
CABPRJ010001434.1	RepeatMasker	DNA/Ginger-1	1426073	1426660	2487	+	.	ID="rnd-6_family-406";Tend="1436";Tstart="661";shortTE="F";uid="3ffb16ac-c1ca-4565-896c-5ca30aa12c27"
CABPRJ010001434.1	RepeatMasker	DNA/Ginger-1	752670	752960	1111	+	.	ID="RND-2_FAMILY-26";Tend="1009";Tstart="722";shortTE="F";uid="e90e366e-4fc4-44d9-94b8-31ad0ecdd4f6"
CABPRJ010001434.1	RepeatMasker	LINE/CR1	131677	131840	577	+	.	ID="RND-6_FAMILY-333";Tend="914";Tstart="752";shortTE="F";uid="c3482522-b224-4294-9c6e-856c2b6142bd"
CABPRJ010001434.1	RepeatMasker	Retroposon?	783353	783636	801	+	.	ID="RND-6_FAMILY-3029";Tend="1005";Tstart="738";shortTE="F";uid="fb5396cd-5787-45b7-9569-8be68bf472ca"
CABPRJ010001434.1	RepeatMasker	RC/Helitron	8851	9180	1804	+	.	ID="RND-6_FAMILY-180";Tend="1752";Tstart="1420";shortTE="F";uid="327d6c5e-8027-49fb-8430-ad4758a022a4"
CABPRJ010001434.1	RepeatMasker	Retroposon?	225523	225659	443	+	.	ID="RND-5_FAMILY-7470";Tend="1800";Tstart="1645";shortTE="F";uid="0673504c-cbd7-42c4-a090-d585b8fe9fcb"
CABPRJ010001434.1	RepeatMasker	DNA/hAT-Tip100	565027	565223	455	+	.	ID="RND-6_FAMILY-9406";Tend="1230";Tstart="1015";shortTE="F";uid="4b1564ce-0d46-449c-b97a-b2094919ab96"
CABPRJ010001434.1	RepeatMasker	Unknown	677791	677967	1153	+	.	ID="RND-4_FAMILY-1985";Tend="1064";Tstart="870";shortTE="F";uid="97e7f9f4-b46b-4973-828e-d6d7dbb5f528"
CABPRJ010001434.1	RepeatMasker	LINE/R1	423633	423922	1447	+	.	ID="RND-6_FAMILY-16872";Tend="1141";Tstart="801";shortTE="F";uid="453f7375-67d8-482f-a6d1-e586b3241c94"
CABPRJ010001434.1	RepeatMasker	Unknown	944991	945452	822	+	.	ID="RND-5_FAMILY-3535";Tend="1377";Tstart="965";shortTE="F";uid="71f8e6a1-6395-4cf7-b4ab-17aaa9464763"
CABPRJ010001434.1	RepeatMasker	DNA/Ginger-1	1312160	1312599	2978	+	.	ID="RND-1_FAMILY-12";Tend="1497";Tstart="1057";shortTE="F";uid="0bf0b58d-2dae-4b97-900f-e9f71359d91b"
CABPRJ010001434.1	RepeatMasker	DNA/hAT	89749	90057	1537	+	.	ID="RND-6_FAMILY-2017";Tend="1324";Tstart="1012";shortTE="F";uid="7a14d3bc-22a2-4837-aa99-e6070cfb744d"
CABPRJ010001434.1	RepeatMasker	Unknown	728128	728380	430	+	.	ID="RND-6_FAMILY-24291";Tend="911";Tstart="654";shortTE="F";uid="78c12e9e-f302-4fe5-8e88-d110890212ad"
CABPRJ010001434.1	RepeatMasker	LINE/R1	1509390	1509951	2331	+	.	ID="RND-6_FAMILY-16872";Tend="1729";Tstart="1152";shortTE="F";uid="45febb2e-07d0-410a-b160-54e17f81e877"
CABPRJ010001434.1	RepeatMasker	Retroposon?	37639	37862	613	+	.	ID="RND-5_FAMILY-7401";Tend="1857";Tstart="1382";shortTE="F";uid="9d06ee74-2250-420e-b11d-d0cdcf265ec7"
CABPRJ010001434.1	RepeatMasker	DNA/hAT-hAT19	1118795	1118948	790	+	.	ID="RND-6_FAMILY-6832";Tend="1043";Tstart="890";shortTE="F";uid="3a739c31-f151-475f-9bb6-f754421e6000"
CABPRJ010001434.1	RepeatMasker	DNA/Ginger-1	526172	526668	2784	+	.	ID="RND-4_FAMILY-311";Tend="1715";Tstart="1209";shortTE="F";uid="9624e842-6ba3-4988-9d04-86a888d1e49b"
CABPRJ010001434.1	RepeatMasker	DNA/Kolobok-E	954634	955101	2213	+	.	ID="RND-5_FAMILY-3767";Tend="1397";Tstart="957";shortTE="F";uid="0c943181-bd40-4192-af4f-ea71660d6ddd"
CABPRJ010001434.1	RepeatMasker	DNA/hAT	672521	672649	514	+	.	ID="RND-5_FAMILY-11275";Tend="1025";Tstart="891";shortTE="F";uid="5821f945-2f0c-44ea-8c39-8a6b730cada7"
CABPRJ010001434.1	RepeatMasker	DNA/Ginger-1	1172441	1173068	3501	+	.	ID="rnd-6_family-263";Tend="1961";Tstart="1147";shortTE="F";uid="9049d761-d805-4719-84fb-58127a157f8d"
CABPRJ010001434.1	RepeatMasker	DNA/hAT	373928	374045	658	+	.	ID="RND-6_FAMILY-10937";Tend="1237";Tstart="1117";shortTE="F";uid="3c4b4889-323c-4d8c-85fa-509b612b19e7"
CABPRJ010001434.1	RepeatMasker	DNA/hAT-Tip100	499795	500016	1327	+	.	ID="RND-6_FAMILY-13795";Tend="1195";Tstart="963";shortTE="F";uid="f37c661d-c7e8-4d49-a8d8-0a0b24d58773"
CABPRJ010001434.1	RepeatMasker	DNA/Ginger-1	648579	648705	793	+	.	ID="RND-6_FAMILY-263";Tend="1732";Tstart="1612";shortTE="F";uid="bfdb3364-e09a-4dca-a2c6-104ed2aaf099"
CABPRJ010001434.1	RepeatMasker	DNA/Ginger-1	682169	682344	608	+	.	ID="RND-4_FAMILY-145";Tend="1198";Tstart="1021";shortTE="F";uid="d57fe8b4-2e85-47be-b293-782268791ca7"
CABPRJ010001434.1	RepeatMasker	DNA/Ginger-1	24331	24870	1888	+	.	ID="RND-1_FAMILY-7";Tend="2594";Tstart="2073";shortTE="F";uid="4cf29d00-7a6f-4363-8198-f462924fb0fe"
CABPRJ010001434.1	RepeatMasker	DNA/Ginger-1	1486212	1486708	1774	+	.	ID="RND-6_FAMILY-406";Tend="1139";Tstart="605";shortTE="F";uid="96342cb3-ad60-4158-a3f1-9d92bf209d0e"
CABPRJ010001434.1	RepeatMasker	Retroposon?	823276	823522	838	+	.	ID="RND-5_FAMILY-7401";Tend="1050";Tstart="812";shortTE="F";uid="53bd6307-d1f6-4ffc-b6d8-2165547ce493"
CABPRJ010001434.1	RepeatMasker	DNA/hAT-Tip100	287438	287698	1109	+	.	ID="RND-6_FAMILY-17132";Tend="1283";Tstart="1025";shortTE="F";uid="c3ebfe86-af6e-4bb5-854c-542280c32ea3"
CABPRJ010001434.1	RepeatMasker	DNA/Ginger-1	1410562	1411414	4644	+	.	ID="RND-6_FAMILY-4094";Tend="1827";Tstart="970";shortTE="F";uid="46788691-c29b-40aa-bc32-1cb27d44cb7f"
CABPRJ010001434.1	RepeatMasker	Retroposon?	621088	621574	1765	+	.	ID="RND-6_FAMILY-4586";Tend="1265";Tstart="717";shortTE="F";uid="6475a2d6-7089-4198-bcfa-92c940a35b42"
CABPRJ010001434.1	RepeatMasker	DNA/Ginger-1	1199521	1200276	4142	+	.	ID="rnd-1_family-7";Tend="1653";Tstart="671";shortTE="F";uid="1a2c2b1b-5d5e-4c14-8427-69ab796ec7e5"
CABPRJ010001434.1	RepeatMasker	Unknown	1378211	1378334	798	+	.	ID="RND-4_FAMILY-3145";Tend="1081";Tstart="955";shortTE="F";uid="99691557-c072-4f56-8aa4-f62e21271ea1"
CABPRJ010001434.1	RepeatMasker	DNA/hAT-Tip100	1434732	1435218	2348	+	.	ID="RND-6_FAMILY-8400";Tend="2308";Tstart="1822";shortTE="F";uid="3e349293-9f63-433a-826f-3916e737289c"
CABPRJ010001434.1	RepeatMasker	Unknown	1404207	1404381	531	+	.	ID="RND-6_FAMILY-5446";Tend="1373";Tstart="1213";shortTE="F";uid="80caff2e-81da-4a54-b8c9-6595b60420b9"
CABPRJ010001434.1	RepeatMasker	DNA	1336241	1336352	571	+	.	ID="RND-6_FAMILY-7932";Tend="1545";Tstart="1442";shortTE="F";uid="52bbb10a-9848-40ca-87ab-203bda454c70"
CABPRJ010001434.1	RepeatMasker	DNA/Ginger-1	81989	82089	668	+	.	ID="RND-4_FAMILY-465";Tend="1539";Tstart="1439";shortTE="F";uid="52fef74f-d64f-4e56-b6b4-ae00de5b9fd8"
CABPRJ010001434.1	RepeatMasker	DNA/Kolobok-E	1456412	1456586	587	+	.	ID="RND-6_FAMILY-5146";Tend="1076";Tstart="905";shortTE="F";uid="a0be2feb-06b8-499e-9fe6-1dd3c9332a05"
CABPRJ010001434.1	RepeatMasker	DNA	263794	263948	788	+	.	ID="RND-5_FAMILY-2609";Tend="1468";Tstart="1327";shortTE="F";uid="5acafc0c-4b6a-4595-aca5-49623318f975"
CABPRJ010001434.1	RepeatMasker	Unknown	1552670	1553060	1121	+	.	ID="RND-6_FAMILY-23275";Tend="1290";Tstart="935";shortTE="F";uid="2bc66289-c89f-4c30-859f-6527fd50c5dd"
CABPRJ010001434.1	RepeatMasker	Unknown	1134054	1134387	1853	+	.	ID="RND-5_FAMILY-5951";Tend="1179";Tstart="849";shortTE="F";uid="81deaf22-c950-40bc-b88e-ac2c78528cb2"
CABPRJ010001434.1	RepeatMasker	Unknown	1350537	1350786	1655	+	.	ID="RND-6_FAMILY-5789";Tend="1177";Tstart="927";shortTE="F";uid="bd373e9e-ff27-4736-9042-93efab1a46f2"
CABPRJ010001434.1	RepeatMasker	Unknown	74079	74273	980	+	.	ID="RND-5_FAMILY-1711";Tend="1450";Tstart="1256";shortTE="F";uid="77af4773-e634-4e8e-8cce-d8ac13e8380d"
CABPRJ010001434.1	RepeatMasker	Retroposon?	772977	773169	757	+	.	ID="RND-5_FAMILY-5072";Tend="2155";Tstart="1956";shortTE="F";uid="69eab50f-4b4d-4e1c-9253-28d53e65139f"
CABPRJ010001434.1	RepeatMasker	DNA/Ginger-2	1620220	1620382	652	+	.	ID="RND-5_FAMILY-9354";Tend="1713";Tstart="1543";shortTE="F";uid="08f48f49-2120-4c4d-b448-adcb0950758a"
CABPRJ010001434.1	RepeatMasker	Retroposon?	524496	524781	1073	+	.	ID="RND-1_FAMILY-35";Tend="1101";Tstart="797";shortTE="F";uid="ae5967b6-a52c-404f-aa28-ae153542121c"
CABPRJ010001434.1	RepeatMasker	Retroposon?	1194959	1195253	761	+	.	ID="RND-5_FAMILY-7401";Tend="1090";Tstart="775";shortTE="F";uid="9a10ac72-7f9b-40f4-bdc1-f2fa90ef5161"
CABPRJ010001434.1	RepeatMasker	Retroposon?	436518	436746	473	+	.	ID="RND-6_FAMILY-2796";Tend="859";Tstart="635";shortTE="F";uid="6aac784a-1991-4418-a0f1-4f2cd8da1cc2"
CABPRJ010001434.1	RepeatMasker	DNA/hAT-Tip100	283071	283366	1207	+	.	ID="RND-5_FAMILY-158";Tend="903";Tstart="640";shortTE="F";uid="751259f7-d3e9-497d-83b2-3de2cfd85f98"
CABPRJ010001434.1	RepeatMasker	Retroposon?	162070	162592	2073	+	.	ID="RND-1_FAMILY-35";Tend="1323";Tstart="800";shortTE="F";uid="18cd238b-3b83-494c-97c0-77ed91fb4758"
CABPRJ010001434.1	RepeatMasker	LINE/Penelope	680389	680566	890	+	.	ID="RND-1_FAMILY-129";Tend="880";Tstart="702";shortTE="F";uid="96b7e45c-f271-4e10-9b37-b36afd251d49"
CABPRJ010001434.1	RepeatMasker	DNA/TcMar-Mariner	1708363	1709110	2061	+	.	ID="MARINER-4_RPR";Tend="746";Tstart="1";shortTE="F";uid="b7fff5f1-4192-4e65-8202-a44777042e6f"
CABPRJ010001434.1	RepeatMasker	LINE/RTE-BovB	1188708	1188984	1051	+	.	ID="RND-6_FAMILY-18497";Tend="1653";Tstart="1385";shortTE="F";uid="7ed0aee3-4960-4ef8-8b6d-6ecdbabbefb4"
CABPRJ010001434.1	RepeatMasker	LINE/Penelope	409190	409881	3270	+	.	ID="RND-6_FAMILY-12077";Tend="2104";Tstart="1476";shortTE="F";uid="474ab93f-bbb4-4843-9653-b9b9cc14f577"
CABPRJ010001434.1	RepeatMasker	DNA/Kolobok-E	105373	105551	968	+	.	ID="RND-6_FAMILY-13202";Tend="1403";Tstart="1219";shortTE="F";uid="8bb385dc-d5a6-4ecd-9dbb-5fe06dbcef2a"
CABPRJ010001434.1	RepeatMasker	Unknown	1653842	1654000	702	+	.	ID="RND-5_FAMILY-5445";Tend="1608";Tstart="1450";shortTE="F";uid="0602820e-7212-4305-9434-2a4310c0d8f5"
CABPRJ010001434.1	RepeatMasker	Retroposon?	1091286	1091838	1932	+	.	ID="RND-5_FAMILY-3149";Tend="1444";Tstart="965";shortTE="F";uid="5e082d5b-9c87-40a9-9e4f-473cdc2fdd99"
CABPRJ010001434.1	RepeatMasker	Retroposon?	1041052	1041273	824	+	.	ID="RND-5_FAMILY-3149";Tend="1426";Tstart="1216";shortTE="F";uid="c3529631-7452-4479-83e4-25d556b0ff61"
CABPRJ010001434.1	RepeatMasker	DNA/Ginger-1	1607820	1607958	731	+	.	ID="RND-5_FAMILY-95";Tend="1694";Tstart="1566";shortTE="F";uid="750f4f58-98f6-40c3-99db-fd8cb7ddcdcd"
CABPRJ010001434.1	RepeatMasker	RC/Helitron	1593296	1593543	636	+	.	ID="RND-5_FAMILY-5861";Tend="1073";Tstart="852";shortTE="F";uid="276b0545-f114-4529-a949-e8c4544103aa"
CABPRJ010001434.1	RepeatMasker	Retroposon?	15846	16247	2018	+	.	ID="RND-5_FAMILY-3149";Tend="1445";Tstart="1087";shortTE="F";uid="a425c121-dfe9-4417-ab5c-c56d189ceeb4"
CABPRJ010001434.1	RepeatMasker	DNA/hAT-Tip100	252092	252610	2981	+	.	ID="RND-5_FAMILY-9847";Tend="1473";Tstart="949";shortTE="F";uid="23d3c315-fab1-49ed-a5e6-84f050d5e253"
CABPRJ010001434.1	RepeatMasker	DNA/hAT-Tip100	1222401	1222578	435	+	.	ID="RND-6_FAMILY-9406";Tend="1498";Tstart="1304";shortTE="F";uid="a4de4ad3-dfb9-4d4a-a0ae-6a68c7dd606a"
CABPRJ010001434.1	RepeatMasker	Retroposon?	164983	165277	676	+	.	ID="RND-1_FAMILY-3";Tend="1033";Tstart="743";shortTE="F";uid="121f3e1a-2aed-43b8-a934-ecab1215df65"
CABPRJ010001434.1	RepeatMasker	DNA/Ginger-1	439401	439560	628	+	.	ID="RND-4_FAMILY-145";Tend="1399";Tstart="1243";shortTE="F";uid="cb4d01ff-b3bc-425a-b0ef-9982dd1af738"
CABPRJ010001434.1	RepeatMasker	DNA/TcMar-Mariner	372278	372744	646	+	.	ID="MARINER-14_RPR";TEgroup="ctg_1434%7CMARINER-14_RPR%7C1";Tend="415";Tstart="1";shortTE="F";uid="e39df82f-afc5-4ea8-9c0a-d607168f9bea"
CABPRJ010001434.1	RepeatMasker	Unknown	1630707	1630848	729	+	.	ID="RND-5_FAMILY-12910";Tend="967";Tstart="830";shortTE="F";uid="ac333101-c2c0-4bb4-b95b-18a8a2693f70"
CABPRJ010001434.1	RepeatMasker	Unknown	2260	2401	584	+	.	ID="RND-5_FAMILY-2803";Tend="1047";Tstart="886";shortTE="F";uid="e6afe093-a4f8-4f0e-a8da-728983918b3b"
CABPRJ010001434.1	RepeatMasker	DNA/Ginger-1	1213130	1213684	2801	+	.	ID="RND-5_FAMILY-95";Tend="1704";Tstart="1130";shortTE="F";uid="afdd4d2f-1054-47e1-9e44-22fde829b605"
CABPRJ010001434.1	RepeatMasker	RC/Helitron	1230591	1232156	9330	+	.	ID="RND-6_FAMILY-180";Tend="2102";Tstart="529";shortTE="F";uid="947a6303-48af-4c74-9679-acea4c12e09e"
CABPRJ010001434.1	RepeatMasker	Unknown	362982	363403	3232	+	.	ID="RND-1_FAMILY-228";Tend="1380";Tstart="953";shortTE="F";uid="da8cffa6-5b5b-4a29-9954-85c0bce19a87"
CABPRJ010001434.1	RepeatMasker	Unknown	1568314	1568550	718	+	.	ID="RND-6_FAMILY-5948";Tend="1083";Tstart="859";shortTE="F";uid="fca87ce2-e4f7-4bd6-849e-4e5f08deb3dc"
CABPRJ010001434.1	RepeatMasker	Unknown	529624	530078	1748	+	.	ID="RND-1_FAMILY-149";Tend="1399";Tstart="917";shortTE="F";uid="c32e455f-e787-4afb-acc4-e71bdb87590a"
CABPRJ010001434.1	RepeatMasker	DNA	387924	388297	1671	+	.	ID="RND-5_FAMILY-85";Tend="1455";Tstart="1113";shortTE="F";uid="ce103300-3b66-43d9-b209-dd65916518ec"
CABPRJ010001434.1	RepeatMasker	DNA	1532572	1532798	1046	+	.	ID="RND-6_FAMILY-12379";Tend="1177";Tstart="974";shortTE="F";uid="e3bd5bd2-e5f8-41b0-8950-758416147ff6"
CABPRJ010001434.1	RepeatMasker	Unknown	1703801	1706330	5637	+	.	ID="RND-5_FAMILY-1581";TEgroup="ctg_1434%7CRND-5_FAMILY-1581%7C1";Tend="2301";Tstart="996";shortTE="F";uid="e37cedce-f1ab-46a4-b108-e4167947959c"
CABPRJ010001434.1	RepeatMasker	Unknown	1577722	1577963	1068	+	.	ID="RND-5_FAMILY-4497";Tend="1245";Tstart="976";shortTE="F";uid="8e8d0f35-f1dc-4fe8-892e-13f254aca982"
CABPRJ010001434.1	RepeatMasker	Retroposon?	10375	10544	947	+	.	ID="RND-5_FAMILY-3149";Tend="1390";Tstart="1221";shortTE="F";uid="64d14ef9-b367-4d83-872c-c3df984e15aa"
CABPRJ010001434.1	RepeatMasker	Retroposon?	841169	841566	1544	+	.	ID="RND-5_FAMILY-3149";Tend="1378";Tstart="977";shortTE="F";uid="9e831643-8a63-4011-98ed-b9e6baffb49c"
CABPRJ010001434.1	RepeatMasker	DNA/hAT-Tip100	1489594	1490046	2155	+	.	ID="RND-6_FAMILY-7682";Tend="1594";Tstart="1165";shortTE="F";uid="b0469dc3-5fc2-4061-8f44-d8cf41656773"
CABPRJ010001434.1	RepeatMasker	Unknown	1012023	1012140	610	+	.	ID="RND-5_FAMILY-3668";Tend="1372";Tstart="1255";shortTE="F";uid="cf1e411f-9d6d-4078-b8f9-835a2a42677c"
CABPRJ010001434.1	RepeatMasker	DNA	827380	827649	1456	+	.	ID="RND-6_FAMILY-24489";Tend="1204";Tstart="920";shortTE="F";uid="981b7643-aa62-464b-8b4b-6f9e6b17d40f"
CABPRJ010001434.1	RepeatMasker	DNA/Ginger-1	859371	859729	1441	+	.	ID="RND-6_FAMILY-263";Tend="1749";Tstart="1337";shortTE="F";uid="e5425470-a97d-4f38-aa6b-2bb0b2eb9a18"
CABPRJ010001434.1	RepeatMasker	Unknown	386651	386898	721	+	.	ID="RND-3_FAMILY-29";Tend="1366";Tstart="1069";shortTE="F";uid="50b30a99-98bb-4a77-bbf6-c837df8ddc5d"
CABPRJ010001434.1	RepeatMasker	DNA/hAT-Charlie	1421652	1422136	779	+	.	ID="HAT-1_DAN";Tend="1768";Tstart="1286";shortTE="F";uid="a1a4d2c6-b088-46e3-aeca-2a8f068524fb"
CABPRJ010001434.1	RepeatMasker	Unknown	1259529	1259629	443	+	.	ID="RND-5_FAMILY-2801";Tend="1051";Tstart="965";shortTE="F";uid="37473122-0033-4bc8-967c-d09800359f1a"
CABPRJ010001434.1	RepeatMasker	DNA/hAT	588449	588712	1504	+	.	ID="RND-5_FAMILY-6846";Tend="1522";Tstart="1267";shortTE="F";uid="129a2890-6d67-435f-9de7-48a72c2a3ee2"
CABPRJ010001434.1	RepeatMasker	DNA	307717	307968	518	+	.	ID="ttaa2b_ap";Tend="312";Tstart="62";shortTE="F";uid="7e1c212a-f8ab-4ba1-b07d-af5e4efb49ce"
CABPRJ010001434.1	RepeatMasker	Unknown	1301938	1303017	1619	+	.	ID="RND-5_FAMILY-9324";TEgroup="ctg_1434%7CRND-5_FAMILY-9324%7C2";Tend="1481";Tstart="791";shortTE="F";uid="bc77afda-50e6-401e-ae25-c8d95893527a"
CABPRJ010001434.1	RepeatMasker	Retroposon?	397942	398355	835	+	.	ID="RND-4_FAMILY-241";Tend="1352";Tstart="912";shortTE="F";uid="d327a8b6-d082-495a-8a25-e081b63908d7"
CABPRJ010001434.1	RepeatMasker	DNA/hAT-Charlie	1711477	1711837	879	+	.	ID="HAT-1_DAN";Tend="2236";Tstart="1879";shortTE="F";uid="c78bcfef-09eb-4440-b2ac-4208f2837045"
CABPRJ010001434.1	RepeatMasker	DNA/hAT-Tip100	1213957	1214228	678	+	.	ID="RND-6_FAMILY-9406";Tend="1159";Tstart="878";shortTE="F";uid="85a7c997-18fb-4ad1-931b-65ddcea9a7b1"
CABPRJ010001434.1	RepeatMasker	Retroposon?	784575	784828	1396	+	.	ID="RND-5_FAMILY-8932";Tend="1189";Tstart="929";shortTE="F";uid="ca81d86f-4038-419e-93de-02905b54fdf2"
CABPRJ010001434.1	RepeatMasker	Retroposon?	895025	895362	718	+	.	ID="RND-4_FAMILY-241";Tend="1810";Tstart="1495";shortTE="F";uid="c83fe4cb-3829-4179-be6f-dfc875e3e414"
CABPRJ010001434.1	RepeatMasker	Unknown	750428	750648	946	+	.	ID="RND-5_FAMILY-11918";Tend="1189";Tstart="970";shortTE="F";uid="a61f1d07-bdd3-44d8-903c-bcb78ed20d41"
CABPRJ010001434.1	RepeatMasker	Retroposon?	661412	661908	2365	+	.	ID="RND-1_FAMILY-35";Tend="1302";Tstart="814";shortTE="F";uid="bfd25af9-6dbf-45d7-9c8d-dc731f9f336d"
CABPRJ010001434.1	RepeatMasker	DNA/hAT	785457	785762	1263	+	.	ID="RND-6_FAMILY-2017";TEgroup="ctg_1434%7CRND-6_FAMILY-2017%7C1";Tend="1316";Tstart="806";shortTE="F";uid="98f6ca0e-8d04-4c7c-b940-27e7e303dd56"
CABPRJ010001434.1	RepeatMasker	LINE/Penelope	500805	501232	2648	+	.	ID="RND-1_FAMILY-80";Tend="1255";Tstart="824";shortTE="F";uid="71605d49-3496-43a0-bfd2-022a932f504f"
CABPRJ010001434.1	RepeatMasker	DNA/hAT?	758402	758661	1388	+	.	ID="RND-5_FAMILY-5343";Tend="1858";Tstart="1594";shortTE="F";uid="5fb16a8f-0ead-4077-a82c-3d77693fff05"
CABPRJ010001434.1	RepeatMasker	Unknown	1291088	1291775	2944	+	.	ID="RND-6_FAMILY-3236";Tend="1582";Tstart="895";shortTE="F";uid="c8fd6047-07b7-4acf-91a9-9716d5ee7b5c"
CABPRJ010001434.1	RepeatMasker	LINE/I-Jockey	1351354	1352467	2961	+	.	ID="RND-5_FAMILY-558";Tend="1658";Tstart="328";shortTE="F";uid="9ede6dc9-5750-460b-8b28-371f8f1c5e6a"
CABPRJ010001434.1	RepeatMasker	Unknown	965285	965582	780	+	.	ID="RND-5_FAMILY-3269";Tend="1275";Tstart="974";shortTE="F";uid="733d313a-4b3d-4491-9600-a96186186a86"
CABPRJ010001434.1	RepeatMasker	Unknown	1594942	1595113	1125	+	.	ID="RND-6_FAMILY-5789";Tend="1095";Tstart="924";shortTE="F";uid="316a8ca4-8e7d-4a02-8414-518a3f6f41eb"
CABPRJ010001434.1	RepeatMasker	Unknown	1379286	1379570	1714	+	.	ID="RND-6_FAMILY-9211";Tend="1500";Tstart="1222";shortTE="F";uid="ec8c4660-15f3-4d61-954c-7bfe8b7bb367"
CABPRJ010001434.1	RepeatMasker	Retroposon?	485663	485768	530	+	.	ID="RND-5_FAMILY-4854";Tend="303";Tstart="199";shortTE="F";uid="52ca56b9-d079-4e04-b7b7-e7b205224e24"
CABPRJ010001434.1	RepeatMasker	LINE/I-Jockey	1433067	1433336	1273	+	.	ID="RND-5_FAMILY-1720";Tend="1237";Tstart="907";shortTE="F";uid="50bc5b8e-9962-47e8-9b79-fff4a4384130"
CABPRJ010001434.1	RepeatMasker	DNA	148892	149074	472	+	.	ID="DNA-TTAA-1_AP";Tend="422";Tstart="251";shortTE="F";uid="ec1f46c2-9469-4e62-85de-730833774223"
CABPRJ010001434.1	RepeatMasker	LINE/Penelope	416200	416701	1895	+	.	ID="RND-6_FAMILY-12077";Tend="1491";Tstart="921";shortTE="F";uid="954eb37d-d0da-43a7-9f21-ff189d20fbea"
CABPRJ010001434.1	RepeatMasker	Retroposon?	1327205	1327490	911	+	.	ID="RND-5_FAMILY-8932";Tend="1435";Tstart="1143";shortTE="F";uid="15ed47b7-d6c1-4bfe-8287-72b582846d93"
CABPRJ010001434.1	RepeatMasker	LINE/Penelope	409056	409169	673	+	.	ID="RND-1_FAMILY-129";Tend="2235";Tstart="2122";shortTE="F";uid="da619e5d-bf90-4fd9-a47f-e49a7ff43f9c"
CABPRJ010001434.1	RepeatMasker	Retroposon?	572894	573084	835	+	.	ID="RND-1_FAMILY-93";Tend="1260";Tstart="1049";shortTE="F";uid="271d2c36-abfc-4af5-bb72-aaee1deaa8ec"
CABPRJ010001434.1	RepeatMasker	Unknown	99003	99135	993	+	.	ID="RND-6_FAMILY-32771";Tend="1027";Tstart="895";shortTE="F";uid="bc20f2a0-dcc9-485c-8ceb-442f94b10e9d"
CABPRJ010001434.1	RepeatMasker	DNA/hAT-Tip100	750401	750514	582	+	.	ID="RND-6_FAMILY-16860";Tend="890";Tstart="758";shortTE="F";uid="c28aef7e-166d-427e-b497-8153fafc1bf1"
CABPRJ010001434.1	RepeatMasker	Unknown	1222202	1222391	556	+	.	ID="RND-6_FAMILY-23275";Tend="1170";Tstart="970";shortTE="F";uid="0e801db2-efb6-44a4-9184-b31511f92085"
CABPRJ010001434.1	RepeatMasker	Retroposon?	1062700	1063444	3643	+	.	ID="RND-6_FAMILY-146";Tend="2022";Tstart="962";shortTE="F";uid="40740b88-cd74-4a72-9eda-cf8dabbff8d8"
CABPRJ010001434.1	RepeatMasker	DNA/Ginger-1	1369469	1369768	422	+	.	ID="RND-3_FAMILY-147";Tend="1079";Tstart="775";shortTE="F";uid="8a3c5052-0b34-414d-86e4-aab4ddfede44"
CABPRJ010001434.1	RepeatMasker	Unknown	1454797	1455523	3359	+	.	ID="RND-6_FAMILY-215";Tend="1569";Tstart="810";shortTE="F";uid="9be9beca-f64b-45a4-b86b-7538a6bf4f7f"
CABPRJ010001434.1	RepeatMasker	Retroposon?	1666478	1666710	964	+	.	ID="RND-1_FAMILY-3";Tend="1045";Tstart="822";shortTE="F";uid="69c69eed-759f-48f3-b59f-103a3a539465"
CABPRJ010001434.1	RepeatMasker	DNA/hAT-Tip100	934144	934703	1424	+	.	ID="RND-5_FAMILY-4218";Tend="1357";Tstart="750";shortTE="F";uid="ddddc6ae-1997-4d2a-948c-af25974d4288"
CABPRJ010001434.1	RepeatMasker	Retroposon?	1666698	1667279	3066	+	.	ID="RND-1_FAMILY-22";Tend="1689";Tstart="999";shortTE="F";uid="651a1c53-c2c7-420b-b643-4656f8996567"
CABPRJ010001434.1	RepeatMasker	Unknown	87402	87693	917	+	.	ID="RND-5_FAMILY-9094";Tend="765";Tstart="506";shortTE="F";uid="87cd0278-dfe7-40af-aad9-9c4ccd026f25"
CABPRJ010001434.1	RepeatMasker	Unknown	1732348	1733084	2047	+	.	ID="RND-6_FAMILY-9788";Tend="1294";Tstart="580";shortTE="F";uid="effc22d2-b842-483c-a9e7-5d84accd20a9"
CABPRJ010001434.1	RepeatMasker	DNA/hAT	1216685	1216867	634	+	.	ID="RND-6_FAMILY-2017";Tend="1328";Tstart="1153";shortTE="F";uid="b0cba88a-4856-4009-9941-e4c411f09560"
CABPRJ010001434.1	RepeatMasker	DNA/hAT-Tip100	1329110	1329375	1923	+	.	ID="RND-6_FAMILY-28474";Tend="1591";Tstart="1326";shortTE="F";uid="f0772a82-347a-4b9e-87a1-cb962f57a75a"
CABPRJ010001434.1	RepeatMasker	DNA/Kolobok-E	1373621	1373780	425	+	.	ID="RND-5_FAMILY-3481";Tend="1641";Tstart="1485";shortTE="F";uid="b5264bf6-08d2-4dce-8c2f-630a6d11c26a"
CABPRJ010001434.1	RepeatMasker	DNA/TcMar-m44	1688417	1688947	1463	+	.	ID="RND-5_FAMILY-7155";TEgroup="ctg_1434%7CRND-5_FAMILY-7155%7C2";Tend="1597";Tstart="799";shortTE="F";uid="62342bbe-eef3-47d9-89ca-1c1776bb993d"
CABPRJ010001434.1	RepeatMasker	Retroposon?	1174952	1175286	1449	+	.	ID="RND-5_FAMILY-3149";Tend="1460";Tstart="1102";shortTE="F";uid="2733b357-c476-421d-9a39-d6fec5fc6886"
CABPRJ010001434.1	RepeatMasker	Unknown	1200372	1201207	3988	+	.	ID="RND-6_FAMILY-15574";Tend="1481";Tstart="652";shortTE="F";uid="1cee1651-4ac8-4fab-b4f9-629945e3f652"
CABPRJ010001434.1	RepeatMasker	Unknown	1614140	1614593	1559	+	.	ID="RND-6_FAMILY-7072";TEgroup="ctg_1434%7CRND-6_FAMILY-7072%7C1";Tend="1636";Tstart="715";shortTE="F";uid="897531b0-36f1-4a35-9722-aa05ca5a1a13"
CABPRJ010001434.1	RepeatMasker	RC/Helitron	434666	434909	575	+	.	ID="RND-4_FAMILY-261";Tend="1269";Tstart="998";shortTE="F";uid="e7f1ef7d-b506-4371-8b98-1c1c5cdd0c85"
CABPRJ010001434.1	RepeatMasker	Retroposon?	354861	355247	1637	+	.	ID="RND-5_FAMILY-8932";Tend="1293";Tstart="925";shortTE="F";uid="6f202123-1748-48f4-8de0-7baab32c8789"
CABPRJ010001434.1	RepeatMasker	Unknown	1700676	1700870	1015	+	.	ID="RND-6_FAMILY-17255";Tend="1582";Tstart="1389";shortTE="F";uid="8864d528-1f9e-4b1a-8a74-7e4cf7fabc80"
CABPRJ010001434.1	RepeatMasker	DNA/hAT-Tip100	218327	218616	773	+	.	ID="RND-5_FAMILY-1032";Tend="1500";Tstart="1235";shortTE="F";uid="dc1b4dc9-fcc4-430e-9863-a2587ce58177"
CABPRJ010001434.1	RepeatMasker	RC/Helitron	223164	223382	579	+	.	ID="RND-5_FAMILY-5861";Tend="1168";Tstart="953";shortTE="F";uid="d5f46ab1-269a-47a8-a0e3-4ead78fefe21"
CABPRJ010001434.1	RepeatMasker	Retroposon?	20698	20855	559	+	.	ID="RND-4_FAMILY-241";Tend="767";Tstart="605";shortTE="F";uid="897dccf7-7d92-4362-b3d9-e614899881da"
CABPRJ010001434.1	RepeatMasker	Retroposon?	176831	177506	1340	+	.	ID="RND-4_FAMILY-241";Tend="1793";Tstart="1111";shortTE="F";uid="7bc16fd0-56e3-40b3-bbe7-ec50c0a55451"
CABPRJ010001434.1	RepeatMasker	DNA/TcMar-Mariner	1665439	1666487	1887	+	.	ID="RND-6_FAMILY-27590";Tend="1213";Tstart="102";shortTE="F";uid="3b875068-4f43-4619-93f6-9846c8f0c820"
CABPRJ010001434.1	RepeatMasker	DNA/Kolobok-E	1661570	1662013	1589	+	.	ID="RND-6_FAMILY-13202";Tend="1404";Tstart="954";shortTE="F";uid="368ee09c-1697-4703-b5ca-702f2608c982"
CABPRJ010001434.1	RepeatMasker	DNA/hAT	40244	40500	796	+	.	ID="RND-6_FAMILY-2017";Tend="1077";Tstart="807";shortTE="F";uid="d7dffcd6-f2ee-4c52-b323-3e634ad9b7bb"
CABPRJ010001434.1	RepeatMasker	DNA	195702	195921	430	+	.	ID="RND-6_FAMILY-3139";Tend="1605";Tstart="1399";shortTE="F";uid="98240da8-6abd-48d4-87ba-73992e9be9f4"
CABPRJ010001434.1	RepeatMasker	DNA/TcMar-Tigger	1668156	1668306	861	+	.	ID="RND-4_FAMILY-5218";Tend="1081";Tstart="916";shortTE="F";uid="d7917d3a-115f-4855-8fd7-66c0089b65dc"
CABPRJ010001434.1	RepeatMasker	Retroposon?	714269	715228	4734	+	.	ID="RND-1_FAMILY-35";Tend="1773";Tstart="791";shortTE="F";uid="36e9ffdb-85e6-4523-a697-90e305af2342"
CABPRJ010001434.1	RepeatMasker	RC/Helitron	600397	601569	7046	+	.	ID="RND-5_FAMILY-532";TEgroup="ctg_1434%7CRND-5_FAMILY-532%7C1";Tend="1968";Tstart="873";shortTE="F";uid="cd743524-6fec-482f-b895-a35fe922c657"
CABPRJ010001434.1	RepeatMasker	LINE/R1	1754916	1756278	1274	+	.	ID="RND-6_FAMILY-836";TEgroup="ctg_1434%7CRND-6_FAMILY-836%7C1";Tend="1366";Tstart="290";shortTE="F";uid="6530624b-ec5b-4ece-a06d-1e455dba0dd3"
CABPRJ010001434.1	RepeatMasker	DNA/Kolobok-E	1445330	1445831	2231	+	.	ID="RND-6_FAMILY-13202";Tend="1407";Tstart="910";shortTE="F";uid="07f8672c-5fd7-4cc6-a4d0-7338cd9e576a"
CABPRJ010001434.1	RepeatMasker	Unknown	407841	408132	1517	+	.	ID="RND-4_FAMILY-1439";Tend="1258";Tstart="933";shortTE="F";uid="6e87db36-a935-485d-8dc0-42def199fb2b"
CABPRJ010001434.1	RepeatMasker	DNA/Ginger-1	64618	64894	572	+	.	ID="RND-5_FAMILY-95";Tend="1433";Tstart="1155";shortTE="F";uid="3a296dd1-6dd5-4536-8a95-49ea0ab48125"
CABPRJ010001434.1	RepeatMasker	DNA/Ginger-1	452653	452944	576	+	.	ID="RND-5_FAMILY-5114";Tend="2003";Tstart="1702";shortTE="F";uid="905dd726-c6b8-4ca4-8cc9-7cf83e603890"
CABPRJ010001434.1	RepeatMasker	RC/Helitron	378026	378218	419	+	.	ID="RND-5_FAMILY-5861";Tend="1095";Tstart="897";shortTE="F";uid="b6844115-5a1e-4d21-affe-526f8567b5b6"
CABPRJ010001434.1	RepeatMasker	DNA/Ginger-1	748080	748363	720	+	.	ID="RND-6_FAMILY-4094";Tend="1099";Tstart="825";shortTE="F";uid="3df92052-f759-474f-8f24-971e3a248525"
CABPRJ010001434.1	RepeatMasker	DNA	642180	642390	559	+	.	ID="RND-6_FAMILY-7932";Tend="1618";Tstart="1439";shortTE="F";uid="1e42913e-9891-41a5-8dcf-883386b5cbd1"
CABPRJ010001434.1	RepeatMasker	Retroposon?	1435572	1435922	1677	+	.	ID="RND-5_FAMILY-7470";Tend="1508";Tstart="1156";shortTE="F";uid="86297c9e-57e7-46db-8c88-1ab15f2be777"
CABPRJ010001434.1	RepeatMasker	DNA/hAT	186370	186550	1010	+	.	ID="RND-6_FAMILY-8701";Tend="1309";Tstart="1137";shortTE="F";uid="11c26db0-2447-4cce-b9e8-a803c36771e5"
CABPRJ010001434.1	RepeatMasker	Retroposon?	1403152	1403259	733	+	.	ID="RND-5_FAMILY-3149";Tend="1392";Tstart="1284";shortTE="F";uid="3d7161a3-2821-4c94-9e52-110183f7390e"
CABPRJ010001434.1	RepeatMasker	DNA/hAT-hAT19	784118	784271	668	+	.	ID="RND-5_FAMILY-1359";Tend="1082";Tstart="936";shortTE="F";uid="59302353-d82f-48a7-8d79-4f7b4033f732"
CABPRJ010001434.1	RepeatMasker	Retroposon?	141430	141848	2318	+	.	ID="RND-5_FAMILY-8932";Tend="1347";Tstart="920";shortTE="F";uid="961e4538-8951-4135-a022-e3dc3043b6de"
CABPRJ010001434.1	RepeatMasker	Retroposon?	498913	499229	1572	+	.	ID="RND-5_FAMILY-3149";Tend="1469";Tstart="1136";shortTE="F";uid="e37d84aa-f5f6-4c88-bfbd-b5f7c567d4c4"
CABPRJ010001434.1	RepeatMasker	DNA/hAT-hAT19	955924	956448	637	+	.	ID="DNA8-78_AP";Tend="588";Tstart="1";shortTE="F";uid="5da5b054-5eca-42ed-ba43-0ce3134121c2"
CABPRJ010001434.1	RepeatMasker	RC/Helitron	730239	730395	481	+	.	ID="RND-6_FAMILY-12827";Tend="1934";Tstart="1791";shortTE="F";uid="5ed6592f-fae8-4aa0-b449-4aaeb302f168"
CABPRJ010001434.1	RepeatMasker	Retroposon?	1469	2144	1370	+	.	ID="RND-5_FAMILY-7401";Tend="1612";Tstart="952";shortTE="F";uid="cbb75502-e796-4b71-9887-4b3de1db7b5c"
CABPRJ010001434.1	RepeatMasker	DNA/Kolobok-E	1402668	1402909	674	+	.	ID="RND-5_FAMILY-3767";Tend="1462";Tstart="1224";shortTE="F";uid="ea10f345-76d8-496d-99c3-213f838fcdf9"
CABPRJ010001434.1	RepeatMasker	DNA/Kolobok-E	1467272	1467381	576	+	.	ID="RND-6_FAMILY-13202";Tend="1416";Tstart="1309";shortTE="F";uid="8020df16-a8d2-490b-84eb-b8cef6b6fd31"
CABPRJ010001434.1	RepeatMasker	Unknown	142524	142759	789	+	.	ID="RND-5_FAMILY-3159";Tend="1414";Tstart="1178";shortTE="F";uid="aacdd827-7ac3-43dd-a032-e5ba2431065c"
CABPRJ010001434.1	RepeatMasker	Unknown	59868	60195	1354	+	.	ID="RND-6_FAMILY-17639";Tend="1276";Tstart="905";shortTE="F";uid="887dc31b-05d7-4ca4-b8c0-daa184334d05"
CABPRJ010001434.1	RepeatMasker	DNA/hAT-Tip100	386901	387363	878	+	.	ID="RND-5_FAMILY-2397";TEgroup="ctg_1434%7CRND-5_FAMILY-2397%7C1";Tend="1156";Tstart="777";shortTE="F";uid="546f5b7a-3569-47da-b404-3ba544a5e31a"
CABPRJ010001434.1	RepeatMasker	DNA/hAT-Charlie	1711859	1712770	689	+	.	ID="hat-1_dan";Tend="2957";Tstart="1415";shortTE="F";uid="dacaae0d-a166-40fc-b30b-5ea599840d6c"
CABPRJ010001434.1	RepeatMasker	Unknown	11700	12231	2244	+	.	ID="RND-5_FAMILY-3535";Tend="1418";Tstart="923";shortTE="F";uid="dfa7e404-5c75-4a15-a425-5c5f7fd9dab9"
CABPRJ010001434.1	RepeatMasker	DNA/hAT-hAT19	867090	867299	681	+	.	ID="RND-6_FAMILY-6478";Tend="1196";Tstart="1015";shortTE="F";uid="bc4e78d8-90f4-416e-afbf-58c125bdd005"
CABPRJ010001434.1	RepeatMasker	DNA/Ginger-1	1249534	1249913	1838	+	.	ID="RND-4_FAMILY-465";Tend="1533";Tstart="1089";shortTE="F";uid="f329aee3-1726-4a90-b0b7-4e9511b48e2a"
CABPRJ010001434.1	RepeatMasker	DNA/TcMar-Mariner	1147891	1148304	657	+	.	ID="RND-6_FAMILY-5";Tend="921";Tstart="520";shortTE="F";uid="f5eb4e0c-3fac-4c7e-abd2-7873fa18c5a0"
CABPRJ010001434.1	RepeatMasker	DNA/TcMar-m44	1719041	1719521	1219	+	.	ID="mariner-3_ap";Tend="1394";Tstart="858";shortTE="F";uid="f6e64ce3-0745-42e3-aa2b-f0bfd4501517"
CABPRJ010001434.1	RepeatMasker	Retroposon?	708054	708252	715	+	.	ID="RND-5_FAMILY-3149";Tend="1444";Tstart="1216";shortTE="F";uid="14e66703-e6e3-4d40-97af-5d7e848fd526"
CABPRJ010001434.1	RepeatMasker	DNA/hAT-hATm	571701	572009	1294	+	.	ID="RND-6_FAMILY-12325";Tend="1606";Tstart="1279";shortTE="F";uid="633fbf44-cf3e-46cf-820a-65fbaa4ef5fa"
CABPRJ010001434.1	RepeatMasker	RC/Helitron	1401897	1402088	888	+	.	ID="HELITRON-1_DANA";Tend="1679";Tstart="1491";shortTE="F";uid="c772679c-22e3-492d-a8f3-c1f474ef3d50"
CABPRJ010001434.1	RepeatMasker	DNA/hAT-Charlie	624940	625371	1954	+	.	ID="RND-5_FAMILY-205";Tend="1365";Tstart="931";shortTE="F";uid="fe55305e-fe4f-46d4-b0d9-50ce359a8ab5"
CABPRJ010001434.1	RepeatMasker	Unknown	846117	846391	1143	+	.	ID="RND-4_FAMILY-2046";Tend="1513";Tstart="1267";shortTE="F";uid="2df69f16-85b6-4216-9570-4629ad0aee61"
CABPRJ010001434.1	RepeatMasker	Unknown	1427146	1427725	2260	+	.	ID="RND-6_FAMILY-9882";Tend="1420";Tstart="856";shortTE="F";uid="7297e344-d9cd-4a3e-b883-1d3d247cf883"
CABPRJ010001434.1	RepeatMasker	Retroposon?	107212	107385	667	+	.	ID="RND-5_FAMILY-3149";Tend="1132";Tstart="971";shortTE="F";uid="4d1c74ba-d155-4af6-9997-dec97cebfc1c"
CABPRJ010001434.1	RepeatMasker	DNA/hAT-hAT19	1685317	1685571	1567	+	.	ID="DNA8-52B_AP";Tend="1100";Tstart="847";shortTE="F";uid="934949a8-9426-4239-ac90-49ec9c068bdb"
CABPRJ010001434.1	RepeatMasker	DNA/Ginger-1	90044	90438	2191	+	.	ID="RND-6_FAMILY-4094";Tend="2008";Tstart="1622";shortTE="F";uid="16487d00-0124-4c6d-b6bb-6372982e65c7"
CABPRJ010001434.1	RepeatMasker	DNA/Ginger-1	379782	380515	1904	+	.	ID="RND-6_FAMILY-4094";Tend="1739";Tstart="1012";shortTE="F";uid="dd6c5096-aebd-470d-a7f2-2660b197fd18"
CABPRJ010001434.1	RepeatMasker	DNA/hAT-Tip100	1420544	1420818	511	+	.	ID="RND-1_FAMILY-183";Tend="1411";Tstart="1124";shortTE="F";uid="ffb79520-884d-484a-ba58-543437737f4f"
CABPRJ010001434.1	RepeatMasker	DNA/Ginger-1	147881	148433	3557	+	.	ID="RND-1_FAMILY-12";Tend="1500";Tstart="919";shortTE="F";uid="ca17df85-bad0-491a-8f95-10e5994c4d51"
CABPRJ010001434.1	RepeatMasker	DNA/Maverick	74769	75683	2271	+	.	ID="rnd-5_family-1624";Tend="927";Tstart="42";shortTE="F";uid="480e7ea8-b1cd-405a-a200-5ede9104fcb0"
CABPRJ010001434.1	RepeatMasker	DNA/Ginger-1	746889	747092	434	-	.	ID="RND-4_FAMILY-145";Tend="1191";Tstart="986";shortTE="F";uid="fabfdd2b-5567-4799-862d-b0efe65b229e"
CABPRJ010001434.1	RepeatMasker	Retroposon?	379496	380205	2973	-	.	ID="RND-1_FAMILY-3";Tend="1749";Tstart="1009";shortTE="F";uid="bf85d90a-4b43-4f7a-bc7f-9b5a67b268e4"
CABPRJ010001434.1	RepeatMasker	DNA/hAT	1446763	1447182	1806	-	.	ID="RND-5_FAMILY-11835";Tend="1557";Tstart="1127";shortTE="F";uid="3b3989a3-3032-4e21-9706-61b1e130dd66"
CABPRJ010001434.1	RepeatMasker	DNA/hAT-Tip100	499780	499921	650	-	.	ID="RND-6_FAMILY-31803";Tend="1685";Tstart="1531";shortTE="F";uid="7e4cdb30-35b7-4dda-80a6-3f97a416e558"
CABPRJ010001434.1	RepeatMasker	DNA/TcMar-Pogo	507246	507448	1008	-	.	ID="RND-6_FAMILY-792";Tend="1106";Tstart="916";shortTE="F";uid="0db0a823-c5b0-42d2-a065-975c7df3c95e"
CABPRJ010001434.1	RepeatMasker	Unknown	1280479	1280610	697	-	.	ID="RND-5_FAMILY-2215";Tend="1375";Tstart="1254";shortTE="F";uid="21cb7ba6-9111-4618-a108-4ac62afed10d"
CABPRJ010001434.1	RepeatMasker	DNA/Ginger-1	907447	907734	1224	-	.	ID="RND-4_FAMILY-145";Tend="1428";Tstart="1131";shortTE="F";uid="aa78433d-1c09-43f6-ba21-57381adaa5dd"
CABPRJ010001434.1	RepeatMasker	Unknown	1604907	1605049	731	-	.	ID="RND-5_FAMILY-1431";Tend="1055";Tstart="917";shortTE="F";uid="de487b06-743e-41f4-9bad-4b2252dd9121"
CABPRJ010001434.1	RepeatMasker	Unknown	883983	884469	2232	-	.	ID="RND-6_FAMILY-7466";Tend="1386";Tstart="886";shortTE="F";uid="e116a146-0613-44da-b872-cd4136762c4c"
CABPRJ010001434.1	RepeatMasker	LINE/L2	758504	758694	537	-	.	ID="RND-6_FAMILY-36446";Tend="883";Tstart="691";shortTE="F";uid="b77425d7-83c5-40d8-8e10-1ae556097f49"
CABPRJ010001434.1	RepeatMasker	Retroposon?	1624318	1624471	1040	-	.	ID="RND-6_FAMILY-13139";Tend="1462";Tstart="1308";shortTE="F";uid="17c8944b-dab3-419a-85d2-dc413ef23c25"
CABPRJ010001434.1	RepeatMasker	DNA/Ginger-1	58234	58761	2723	-	.	ID="RND-4_FAMILY-465";Tend="1521";Tstart="979";shortTE="F";uid="dfa6b6b4-23cd-4279-acbe-fd7479a93583"
CABPRJ010001434.1	RepeatMasker	DNA	662034	662201	823	-	.	ID="RND-6_FAMILY-7932";Tend="1618";Tstart="1462";shortTE="F";uid="6148ad69-27a4-415e-8900-f01faa444493"
CABPRJ010001434.1	RepeatMasker	Unknown	1096271	1096670	2312	-	.	ID="RND-4_FAMILY-1082";Tend="1424";Tstart="987";shortTE="F";uid="4de2be7e-d36a-4d0c-9888-8faf52e897c5"
CABPRJ010001434.1	RepeatMasker	DNA/Ginger-1	1458960	1459395	677	-	.	ID="RND-5_FAMILY-95";Tend="1329";Tstart="924";shortTE="F";uid="9d00c38a-1e5e-4daf-b6a4-8ec11058f4e9"
CABPRJ010001434.1	RepeatMasker	DNA/Ginger-1	1540718	1541094	1361	-	.	ID="RND-4_FAMILY-145";Tend="1392";Tstart="991";shortTE="F";uid="a5afe378-6222-40c3-b4f6-6dd3ed289cf7"
CABPRJ010001434.1	RepeatMasker	DNA/hAT-Charlie	1661542	1661732	578	-	.	ID="RND-6_FAMILY-17743";Tend="2036";Tstart="1845";shortTE="F";uid="8eb7d048-1c77-4d7c-860a-8124b508c6d2"
CABPRJ010001434.1	RepeatMasker	DNA/Ginger-1	1412060	1412849	2462	-	.	ID="RND-1_FAMILY-7";TEgroup="ctg_1434%7CRND-1_FAMILY-7%7C1";Tend="1837";Tstart="888";shortTE="F";uid="8865526c-7f55-4258-9255-4dc1bca6f65f"
CABPRJ010001434.1	RepeatMasker	Unknown	1551540	1552101	3794	-	.	ID="RND-6_FAMILY-15574";Tend="1474";Tstart="915";shortTE="F";uid="e0260f00-e89f-42a5-97b7-2bba96b1475a"
CABPRJ010001434.1	RepeatMasker	DNA/hAT-Charlie	262492	263046	3250	-	.	ID="RND-6_FAMILY-17476";Tend="1391";Tstart="844";shortTE="F";uid="22f7a546-6f1a-4456-91b8-9cf36325bbcf"
CABPRJ010001434.1	RepeatMasker	Unknown	387722	387928	887	-	.	ID="RND-6_FAMILY-3236";Tend="1195";Tstart="988";shortTE="F";uid="cecb9b94-492e-41eb-90b4-fcc6b01395e9"
CABPRJ010001434.1	RepeatMasker	LINE/CR1	975963	976305	770	-	.	ID="RND-6_FAMILY-6317";Tend="1642";Tstart="1298";shortTE="F";uid="41c41cca-90f0-4907-90f9-254ce6f99fec"
CABPRJ010001434.1	RepeatMasker	DNA	253841	254178	1261	-	.	ID="TTAA7_AP";Tend="432";Tstart="92";shortTE="F";uid="ea1cf095-9f80-4dae-9799-903038442e9b"
CABPRJ010001434.1	RepeatMasker	RC/Helitron	1487608	1488125	1038	-	.	ID="RND-6_FAMILY-9356";Tend="713";Tstart="231";shortTE="F";uid="06d8edaf-1519-412d-9166-07888abe3de5"
CABPRJ010001434.1	RepeatMasker	Unknown	548499	548846	780	-	.	ID="RND-6_FAMILY-2651";Tend="1192";Tstart="866";shortTE="F";uid="d1a83065-d9ab-49b3-abbe-28aed22aeb6a"
CABPRJ010001434.1	RepeatMasker	DNA	529240	529442	443	-	.	ID="TTAA2C_AP";Tend="423";Tstart="211";shortTE="F";uid="0fb39309-754c-4edc-83d0-deaf61318d20"
CABPRJ010001434.1	RepeatMasker	LINE/L2	653257	654174	5653	-	.	ID="RND-5_FAMILY-6834";Tend="1938";Tstart="1027";shortTE="F";uid="75c3be92-1def-4768-96e1-449a6c82593a"
CABPRJ010001434.1	RepeatMasker	Unknown	234495	234725	647	-	.	ID="RND-4_FAMILY-3145";Tend="1298";Tstart="1093";shortTE="F";uid="e240c8f7-65c4-4f97-9a49-792745e36012"
CABPRJ010001434.1	RepeatMasker	Retroposon?	872328	872565	904	-	.	ID="RND-6_FAMILY-13139";Tend="1031";Tstart="767";shortTE="F";uid="d28ec46e-73d2-4400-be9d-0fcc594099da"
CABPRJ010001434.1	RepeatMasker	DNA/Ginger-1	13281	13698	5110	-	.	ID="rnd-6_family-263";Tend="1747";Tstart="806";shortTE="F";uid="f2805040-4850-49db-825c-de5315cf8a3f"
CABPRJ010001434.1	RepeatMasker	Retroposon?	831377	831580	460	-	.	ID="RND-1_FAMILY-3";Tend="1279";Tstart="1059";shortTE="F";uid="0441b26e-0897-43f0-b1cc-96934f662eff"
CABPRJ010001434.1	RepeatMasker	Unknown	1533930	1534180	727	-	.	ID="RND-6_FAMILY-5948";Tend="1068";Tstart="853";shortTE="F";uid="85c9c0d0-a82e-499e-8db9-0027821141bc"
CABPRJ010001434.1	RepeatMasker	LINE/Penelope	637752	638166	1918	-	.	ID="RND-1_FAMILY-80";Tend="1139";Tstart="691";shortTE="F";uid="fb8bbc9f-8eeb-49b5-b7da-a55cca171669"
CABPRJ010001434.1	RepeatMasker	Unknown	929435	929729	742	-	.	ID="RND-5_FAMILY-2930";Tend="1248";Tstart="968";shortTE="F";uid="900c5d0a-0ac6-4506-bab7-e3207a858117"
CABPRJ010001434.1	RepeatMasker	DNA/hAT-hAT19	1365013	1365336	1149	-	.	ID="RND-5_FAMILY-1359";Tend="1343";Tstart="952";shortTE="F";uid="f91138e3-bd86-4208-9207-b86a8135b3f1"
CABPRJ010001434.1	RepeatMasker	Retroposon?	1285259	1285470	911	-	.	ID="RND-1_FAMILY-22";Tend="1577";Tstart="1377";shortTE="F";uid="45357f81-b1cb-4388-b06b-e401ecab6f81"
CABPRJ010001434.1	RepeatMasker	Retroposon?	1602104	1602332	552	-	.	ID="RND-1_FAMILY-1";Tend="1192";Tstart="962";shortTE="F";uid="58f2ec17-31c5-46dc-8717-2e812d7cc673"
CABPRJ010001434.1	RepeatMasker	LINE/CR1	1206053	1206439	659	-	.	ID="RND-6_FAMILY-23475";Tend="1282";Tstart="895";shortTE="F";uid="d95cb63d-c330-44d6-baee-b95209992ded"
CABPRJ010001434.1	RepeatMasker	DNA/hAT-Tip100	1058806	1058932	798	-	.	ID="RND-6_FAMILY-4170";Tend="1260";Tstart="1134";shortTE="F";uid="686ac189-09fe-4b71-bc58-37f09c7d0148"
CABPRJ010001434.1	RepeatMasker	Retroposon?	1405662	1406269	3660	-	.	ID="RND-1_FAMILY-22";Tend="1629";Tstart="988";shortTE="F";uid="db15e955-6b1b-464d-be31-42b7f7274644"
CABPRJ010001434.1	RepeatMasker	Unknown	1220930	1221334	637	-	.	ID="RND-6_FAMILY-624";TEgroup="ctg_1434%7CRND-6_FAMILY-624%7C1";Tend="630";Tstart="230";shortTE="F";uid="ea10b654-24eb-4195-9d48-a7e79ca4f739"
CABPRJ010001434.1	RepeatMasker	Unknown	1632044	1632220	967	-	.	ID="RND-5_FAMILY-8688";Tend="1497";Tstart="1325";shortTE="F";uid="420c86f4-4608-4a71-a9ff-8af44cb6fa40"
CABPRJ010001434.1	RepeatMasker	DNA/hAT-hATm	1483093	1484930	9501	-	.	ID="RND-6_FAMILY-8219";TEgroup="ctg_1434%7CRND-6_FAMILY-8219%7C1";Tend="1849";Tstart="49";shortTE="F";uid="b6fd77b7-4d5f-4f63-a427-41c7c3f6c6bb"
CABPRJ010001434.1	RepeatMasker	Unknown	658105	658514	2112	-	.	ID="RND-1_FAMILY-228";Tend="1539";Tstart="1129";shortTE="F";uid="074aa347-412d-4463-9191-c8c4b66b4c2a"
CABPRJ010001434.1	RepeatMasker	DNA/Ginger-1	225289	225642	1409	-	.	ID="RND-2_FAMILY-26";Tend="1081";Tstart="718";shortTE="F";uid="15def151-e661-45f5-b1e7-3d8dd0990d06"
CABPRJ010001434.1	RepeatMasker	Unknown	1363383	1363652	1228	-	.	ID="RND-4_FAMILY-1422";Tend="1332";Tstart="1029";shortTE="F";uid="0b25b15e-4880-4450-b615-118404ee48d6"
CABPRJ010001434.1	RepeatMasker	Unknown	92408	92738	1054	-	.	ID="RND-5_FAMILY-9094";Tend="802";Tstart="494";shortTE="F";uid="85fba0f4-3127-4bf7-8c57-39bb5434e088"
CABPRJ010001434.1	RepeatMasker	Retroposon?	214256	214641	615	-	.	ID="RND-4_FAMILY-241";Tend="1057";Tstart="642";shortTE="F";uid="fe3e47f7-03b4-4c6d-859a-c09a6920e898"
CABPRJ010001434.1	RepeatMasker	RC/Helitron	1356569	1356856	567	-	.	ID="RND-6_FAMILY-9356";Tend="607";Tstart="285";shortTE="F";uid="16eb6428-dd7d-4fd8-b69d-dd0308d43f1a"
CABPRJ010001434.1	RepeatMasker	DNA	261923	262129	587	-	.	ID="RND-6_FAMILY-3139";Tend="1593";Tstart="1399";shortTE="F";uid="5a33fb47-2d58-46f0-88e4-c18c63e7f5e3"
CABPRJ010001434.1	RepeatMasker	DNA/hAT-Tip100	601728	601858	633	-	.	ID="RND-6_FAMILY-25927";Tend="1128";Tstart="998";shortTE="F";uid="4cbca298-cab4-4493-b36d-16e6e1026d8e"
CABPRJ010001434.1	RepeatMasker	Unknown	871660	871885	418	-	.	ID="RND-5_FAMILY-1431";Tend="1497";Tstart="1281";shortTE="F";uid="1bbfb7d6-b008-46ac-b225-faa74dd4626d"
CABPRJ010001434.1	RepeatMasker	DNA/hAT-Ac	704499	704744	1030	-	.	ID="RND-5_FAMILY-5895";Tend="1476";Tstart="1236";shortTE="F";uid="05c02459-82fa-4aa9-8943-95eb4e4e271d"
CABPRJ010001434.1	RepeatMasker	LINE/RTE-BovB	1582922	1583060	436	-	.	ID="RND-1_FAMILY-79";Tend="1783";Tstart="1651";shortTE="F";uid="88a24f3b-fad1-4f64-bfac-c7ddc52f9e47"
CABPRJ010001434.1	RepeatMasker	DNA/hAT	1058224	1058693	1521	-	.	ID="RND-6_FAMILY-2017";Tend="1335";Tstart="827";shortTE="F";uid="0f799c87-3c32-4df9-8946-4af1c7dd8313"
CABPRJ010001434.1	RepeatMasker	DNA/hAT-Tip100	730870	731026	902	-	.	ID="RND-5_FAMILY-1629";Tend="2112";Tstart="1955";shortTE="F";uid="fd2d0c65-3daf-4b1e-ac30-96b18ba83d3e"
CABPRJ010001434.1	RepeatMasker	Unknown	620505	620987	2556	-	.	ID="RND-5_FAMILY-9324";Tend="1473";Tstart="1015";shortTE="F";uid="5966ca77-a8a4-45f9-9c37-1809a4647723"
CABPRJ010001434.1	RepeatMasker	DNA	1204540	1204675	611	-	.	ID="DNA8-91_AP";Tend="324";Tstart="191";shortTE="F";uid="4f421a76-02fe-4fd8-9936-b2ba8f3bcafe"
CABPRJ010001434.1	RepeatMasker	DNA/MULE-MuDR	1447810	1448333	3307	-	.	ID="RND-5_FAMILY-6001";Tend="1545";Tstart="993";shortTE="F";uid="06928cef-da1a-4236-9c3b-5efaace003b1"
CABPRJ010001434.1	RepeatMasker	Retroposon?	1595991	1596278	1521	-	.	ID="RND-5_FAMILY-3149";Tend="1444";Tstart="1171";shortTE="F";uid="63b851fc-260c-4a11-b3fa-e50b165bcb84"
CABPRJ010001434.1	RepeatMasker	DNA/hAT-Charlie	1447171	1447806	1237	-	.	ID="RND-5_FAMILY-753";TEgroup="ctg_1434%7CRND-5_FAMILY-753%7C1";Tend="1815";Tstart="978";shortTE="F";uid="bc1a13a7-5bb6-4f76-aade-0ce4fe14c8c2"
CABPRJ010001434.1	RepeatMasker	LINE/Penelope	501221	501474	1526	-	.	ID="RND-3_FAMILY-217";Tend="1994";Tstart="1741";shortTE="F";uid="3a90049a-436a-4feb-a624-8f8e76790373"
CABPRJ010001434.1	RepeatMasker	RC/Helitron	603557	603754	491	-	.	ID="RND-4_FAMILY-261";Tend="1170";Tstart="941";shortTE="F";uid="300d0980-aa52-4ead-9123-bc6d3edacb10"
CABPRJ010001434.1	RepeatMasker	LINE/CR1	499287	499661	452	-	.	ID="RND-6_FAMILY-25716";Tend="1327";Tstart="932";shortTE="F";uid="d1ce9dfb-2826-4afe-8ac8-d5720dcab466"
CABPRJ010001434.1	RepeatMasker	Unknown	160484	160865	2184	-	.	ID="RND-6_FAMILY-23275";Tend="1322";Tstart="932";shortTE="F";uid="3b8c84ef-0898-4ec9-afc2-87158f24c247"
CABPRJ010001434.1	RepeatMasker	DNA/Ginger-1	625950	626086	436	-	.	ID="RND-6_FAMILY-35072";Tend="1343";Tstart="1023";shortTE="F";uid="491a66b2-e21c-4569-8071-28e3f4372bb6"
CABPRJ010001434.1	RepeatMasker	Unknown	250637	250839	458	-	.	ID="RND-6_FAMILY-13121";Tend="1059";Tstart="854";shortTE="F";uid="d32ae705-b2fd-48a5-97ec-9dda49c13fc8"
CABPRJ010001434.1	RepeatMasker	Retroposon?	323960	325064	5421	-	.	ID="RND-4_FAMILY-241";Tend="1802";Tstart="709";shortTE="F";uid="7425a401-0f19-459a-a478-b25c5b73dbc7"
CABPRJ010001434.1	RepeatMasker	Retroposon?	805807	805964	468	-	.	ID="RND-4_FAMILY-241";Tend="1816";Tstart="1655";shortTE="F";uid="ac07bf23-0f9c-4375-ac11-ff2debf66693"
CABPRJ010001434.1	RepeatMasker	DNA/Ginger-1	773819	774013	974	-	.	ID="RND-5_FAMILY-95";Tend="1117";Tstart="919";shortTE="F";uid="b0a6ba5c-14f9-4b51-a7e9-913f79ee4bbc"
CABPRJ010001434.1	RepeatMasker	DNA/hAT-hATm	1341782	1342073	795	-	.	ID="RND-6_FAMILY-20625";Tend="1411";Tstart="1116";shortTE="F";uid="d324e5be-982c-47c3-829e-b0059866b8aa"
CABPRJ010001434.1	RepeatMasker	DNA/MULE-MuDR	1284378	1284956	1181	-	.	ID="RND-1_FAMILY-136";TEgroup="ctg_1434%7CRND-1_FAMILY-136%7C1";Tend="1969";Tstart="1015";shortTE="F";uid="796edf10-08cf-4cfa-a7c7-d0b8c51b4b04"
CABPRJ010001434.1	RepeatMasker	DNA	619977	620429	2373	-	.	ID="RND-4_FAMILY-4227";Tend="1391";Tstart="944";shortTE="F";uid="52eae0cd-1f47-4aaa-b3c4-ce5ac9dfba64"
CABPRJ010001434.1	RepeatMasker	RC/Helitron	1235391	1235662	1579	-	.	ID="RND-6_FAMILY-16447";Tend="1533";Tstart="1265";shortTE="F";uid="e9df9e2c-d156-45b2-aa10-348e4495be93"
CABPRJ010001434.1	RepeatMasker	LINE/Penelope	416947	417095	833	-	.	ID="RND-5_FAMILY-640";Tend="1157";Tstart="1003";shortTE="F";uid="da52f051-4c85-43b9-9ea9-4a3f0b9d9a5c"
CABPRJ010001434.1	RepeatMasker	DNA/hAT	1020812	1021343	949	-	.	ID="RND-6_FAMILY-2017";TEgroup="ctg_1434%7CRND-6_FAMILY-2017%7C2";Tend="1333";Tstart="1000";shortTE="F";uid="62d34959-2371-4b9c-953a-2c31ccec6b6a"
CABPRJ010001434.1	RepeatMasker	DNA	433027	433788	2055	-	.	ID="RND-5_FAMILY-383";Tend="1679";Tstart="901";shortTE="F";uid="09d78a79-6b72-46f0-9321-5ab9d0d8ec21"
CABPRJ010001434.1	RepeatMasker	DNA/hAT-Tip100	25562	25885	1813	-	.	ID="RND-5_FAMILY-2709";Tend="1294";Tstart="970";shortTE="F";uid="bec4d889-54a8-4bdc-a3b5-d8f7ea3eb7e7"
CABPRJ010001434.1	RepeatMasker	DNA/Ginger-1	663497	663777	772	-	.	ID="RND-5_FAMILY-5114";Tend="940";Tstart="671";shortTE="F";uid="d4615413-5ad8-4edd-b3ae-dbbd42f5668d"
CABPRJ010001434.1	RepeatMasker	DNA	1403333	1403472	584	-	.	ID="RND-6_FAMILY-3139";Tend="1056";Tstart="916";shortTE="F";uid="db0f5622-23b3-4078-83aa-dc10f4894e21"
CABPRJ010001434.1	RepeatMasker	DNA/Kolobok-T2	1082378	1082481	401	-	.	ID="KOLOBOK-2_AP";Tend="237";Tstart="138";shortTE="F";uid="1ebe1965-4c95-4d40-bf57-a59ac58ca7b8"
CABPRJ010001434.1	RepeatMasker	DNA/Ginger-1	27224	27589	2487	-	.	ID="RND-1_FAMILY-12";Tend="1293";Tstart="926";shortTE="F";uid="1077f59c-7272-456a-ad3e-ee1f1550bbd0"
CABPRJ010001434.1	RepeatMasker	Unknown	783851	784056	1218	-	.	ID="RND-4_FAMILY-1439";Tend="1265";Tstart="1067";shortTE="F";uid="9d37022c-cdcf-498c-889c-c056f46d6faa"
CABPRJ010001434.1	RepeatMasker	RC/Helitron	1724624	1725030	2684	-	.	ID="RND-6_FAMILY-608";Tend="1858";Tstart="1364";shortTE="F";uid="5648770f-bf47-49f0-83f2-28ecc46a748d"
CABPRJ010001434.1	RepeatMasker	Unknown	150227	150387	523	-	.	ID="RND-6_FAMILY-2105";Tend="887";Tstart="728";shortTE="F";uid="e5a0c2cd-3ed6-47b7-a0f0-83470ecb4a59"
CABPRJ010001434.1	RepeatMasker	DNA	710944	711169	639	-	.	ID="RND-6_FAMILY-15871";Tend="1078";Tstart="838";shortTE="F";uid="82649d79-a7e9-4f9e-93f1-f6aaa4606bf3"
CABPRJ010001434.1	RepeatMasker	Unknown	1557186	1557393	587	-	.	ID="RND-5_FAMILY-7436";Tend="1486";Tstart="1261";shortTE="F";uid="1117af94-28ca-4ae9-9064-b83274d7da77"
CABPRJ010001434.1	RepeatMasker	Unknown	134134	134416	738	-	.	ID="RND-6_FAMILY-3127";Tend="1320";Tstart="1006";shortTE="F";uid="58505fb6-bdf8-424f-9865-5ae7b708958e"
CABPRJ010001434.1	RepeatMasker	DNA/hAT-Charlie	1554020	1554139	438	-	.	ID="RND-5_FAMILY-3795";Tend="1079";Tstart="964";shortTE="F";uid="bb001192-044c-4cba-94b0-e6a0fbc8c817"
CABPRJ010001434.1	RepeatMasker	DNA/hAT-Ac	749793	749921	447	-	.	ID="dna8-91b_ap";Tend="860";Tstart="740";shortTE="F";uid="d2eda673-2c1d-4ba8-a635-622ed54f9752"
CABPRJ010001434.1	RepeatMasker	LINE/R1	1746885	1747256	472	-	.	ID="R1-1_AP";Tend="3990";Tstart="3619";shortTE="F";uid="c4e7d114-7d7e-41e1-a4ef-2bed05aca0fc"
CABPRJ010001434.1	RepeatMasker	DNA/hAT-hAT19	1031125	1031344	666	-	.	ID="HAT-N7_AP";Tend="220";Tstart="1";shortTE="F";uid="4ba6fd3f-e4e0-4664-a3b1-d83d6f85e897"
CABPRJ010001434.1	RepeatMasker	Unknown	1653999	1654517	3331	-	.	ID="RND-6_FAMILY-4824";Tend="1462";Tstart="939";shortTE="F";uid="21e9e571-e83a-4f2b-a616-eb445e4494df"
CABPRJ010001434.1	RepeatMasker	DNA/hAT	180324	180550	406	-	.	ID="RND-6_FAMILY-5008";Tend="2497";Tstart="2274";shortTE="F";uid="b83a53f0-e2bc-47fe-a682-15191e4be822"
CABPRJ010001434.1	RepeatMasker	DNA/hAT-Tip100	405736	406416	1093	-	.	ID="RND-5_FAMILY-1629";TEgroup="ctg_1434%7CRND-5_FAMILY-1629%7C1";Tend="1134";Tstart="741";shortTE="F";uid="55b23e75-5d54-424e-a543-6aed112f9c47"
CABPRJ010001434.1	RepeatMasker	DNA/hAT	802673	802859	599	-	.	ID="RND-5_FAMILY-6846";Tend="1449";Tstart="1270";shortTE="F";uid="66243e5d-39e3-4c05-a020-fcbcf30978dc"
CABPRJ010001434.1	RepeatMasker	LINE/R1	1745173	1745507	871	-	.	ID="RND-6_FAMILY-836";Tend="1248";Tstart="921";shortTE="F";uid="53811457-fd82-443e-979c-4a2b13aa6461"
CABPRJ010001434.1	RepeatMasker	DNA/hAT-Tip100	1077481	1077799	1433	-	.	ID="RND-5_FAMILY-217";Tend="1224";Tstart="864";shortTE="F";uid="b04ce66c-7371-4f55-bfe1-482a18c32323"
CABPRJ010001434.1	RepeatMasker	DNA/hAT-Charlie	447888	448001	448	-	.	ID="RND-6_FAMILY-3921";Tend="739";Tstart="629";shortTE="F";uid="3bd6ec2c-7f8c-4897-8c7f-ed79afbba06a"
CABPRJ010001434.1	RepeatMasker	DNA/MULE-MuDR	601863	602259	2134	-	.	ID="RND-1_FAMILY-136";Tend="1416";Tstart="1025";shortTE="F";uid="961fdd22-19a0-4c37-8c7a-8413d5ab8952"
CABPRJ010001434.1	RepeatMasker	DNA/Ginger-1	368559	368694	699	-	.	ID="RND-6_FAMILY-4437";Tend="1255";Tstart="1116";shortTE="F";uid="872a03b0-70e6-42ed-9261-21926678bf1e"
CABPRJ010001434.1	RepeatMasker	LINE/Penelope	1257827	1258039	741	-	.	ID="RND-1_FAMILY-80";Tend="944";Tstart="699";shortTE="F";uid="ca1cb2e0-65c4-4c75-9459-cf7d06e21c46"
CABPRJ010001434.1	RepeatMasker	Retroposon?	696989	697565	2195	-	.	ID="RND-5_FAMILY-7401";Tend="1405";Tstart="852";shortTE="F";uid="ceffa3cb-30f1-4f48-a119-87fd34256808"
CABPRJ010001434.1	RepeatMasker	Retroposon?	1542079	1542289	430	-	.	ID="RND-6_FAMILY-3029";Tend="977";Tstart="785";shortTE="F";uid="1836af43-0d12-403c-8156-94e27e23a516"
CABPRJ010001434.1	RepeatMasker	LINE/RTE-BovB	125159	125500	1219	-	.	ID="RND-1_FAMILY-79";Tend="1744";Tstart="1381";shortTE="F";uid="1ca17aa9-d36c-44ba-85ca-8b662de1d08e"
CABPRJ010001434.1	RepeatMasker	Unknown	1205405	1205612	623	-	.	ID="RND-6_FAMILY-11785";Tend="1531";Tstart="1292";shortTE="F";uid="03a03e74-d794-4d96-8d3f-42c67deb852f"
CABPRJ010001434.1	RepeatMasker	Unknown	1367642	1368018	1689	-	.	ID="RND-6_FAMILY-997";Tend="1498";Tstart="1139";shortTE="F";uid="1dcc7b95-5f57-440e-beec-fc5f6a961766"
CABPRJ010001434.1	RepeatMasker	DNA/Ginger-1	1244286	1244943	2233	-	.	ID="RND-4_FAMILY-465";Tend="1591";Tstart="1008";shortTE="F";uid="6cd93bd7-0ba7-4e82-b25d-066a24fbf544"
CABPRJ010001434.1	RepeatMasker	DNA/Ginger-1	1398999	1399427	3417	-	.	ID="rnd-1_family-12";Tend="1997";Tstart="746";shortTE="F";uid="8e8da9ff-f291-4967-bb10-f4d3ce0db178"
CABPRJ010001434.1	RepeatMasker	Retroposon?	661927	662120	1068	-	.	ID="RND-5_FAMILY-4854";Tend="2811";Tstart="2624";shortTE="F";uid="77f6ed08-84a4-4bd9-b354-801a61341e80"
CABPRJ010001434.1	RepeatMasker	DNA/hAT-Tip100	1620671	1620821	718	-	.	ID="RND-6_FAMILY-23446";Tend="1084";Tstart="953";shortTE="F";uid="2522f769-4f23-4b08-bcb1-724a5c9301d0"
CABPRJ010001434.1	RepeatMasker	DNA/hAT-hAT19	1364287	1364519	585	-	.	ID="rnd-5_family-1359";Tend="1535";Tstart="1361";shortTE="F";uid="dcb3f512-a04e-4407-b0ba-c9bb1f3abb63"
CABPRJ010001434.1	RepeatMasker	DNA/Ginger-1	37616	38302	3458	-	.	ID="RND-5_FAMILY-5114";Tend="1523";Tstart="815";shortTE="F";uid="e859283e-2e3a-48a5-8b93-7b550d4fc605"
CABPRJ010001434.1	RepeatMasker	RC/Helitron	525965	526106	498	-	.	ID="RND-5_FAMILY-5861";Tend="1161";Tstart="1014";shortTE="F";uid="56632c32-780f-45ba-ab1d-4e5a7afd64a6"
CABPRJ010001434.1	RepeatMasker	DNA/Ginger-1	1242770	1242888	1873	-	.	ID="RND-1_FAMILY-7";Tend="2598";Tstart="2031";shortTE="F";uid="a156ea92-0815-4e45-b8b6-b8c01e3d0047"
CABPRJ010001434.1	RepeatMasker	DNA/hAT-hAT19	1593054	1593188	842	-	.	ID="RND-6_FAMILY-6478";Tend="1133";Tstart="1001";shortTE="F";uid="428b8740-7013-48a9-946b-64894e90dfb8"
CABPRJ010001434.1	RepeatMasker	Retroposon?	629938	630399	1000	-	.	ID="RND-5_FAMILY-4854";TEgroup="ctg_1434%7CRND-5_FAMILY-4854%7C1";Tend="2872";Tstart="2578";shortTE="F";uid="03d811aa-e45a-46b8-ae42-eec188664869"
CABPRJ010001434.1	RepeatMasker	LINE/I	1654569	1655082	2835	-	.	ID="RND-6_FAMILY-1820";Tend="1637";Tstart="1136";shortTE="F";uid="edf74158-6e5b-42c5-9f55-83947a25b159"
CABPRJ010001434.1	RepeatMasker	DNA/Ginger-1	899671	900092	1686	-	.	ID="rnd-1_family-12";Tend="1802";Tstart="1188";shortTE="F";uid="a8d5e983-f5a4-4bf9-96a0-f4007e4ebc7b"
CABPRJ010001434.1	RepeatMasker	LINE/L2	1630570	1630715	630	-	.	ID="RND-6_FAMILY-3061";Tend="1610";Tstart="1475";shortTE="F";uid="521213ed-02e8-4677-af1a-8e3af30002e7"
CABPRJ010001434.1	RepeatMasker	DNA/Ginger-1	1418285	1418427	866	-	.	ID="RND-5_FAMILY-95";Tend="1694";Tstart="1552";shortTE="F";uid="5e5e5051-c1d1-42be-8463-71596d5a238e"
CABPRJ010001434.1	RepeatMasker	Retroposon?	13699	14095	459	-	.	ID="RND-4_FAMILY-241";Tend="979";Tstart="576";shortTE="F";uid="0b122044-8ee6-4654-a47b-7f44362fe07b"
CABPRJ010001434.1	RepeatMasker	Retroposon?	144600	144707	575	-	.	ID="RND-5_FAMILY-4854";Tend="2732";Tstart="2624";shortTE="F";uid="6fd4f867-92cb-41a5-8661-25f264449a6f"
CABPRJ010001434.1	RepeatMasker	DNA/Ginger-1	500507	500711	544	-	.	ID="RND-1_FAMILY-12";Tend="1550";Tstart="1341";shortTE="F";uid="74502c64-0975-47bd-9f74-75b77f79bfbd"
CABPRJ010001434.1	RepeatMasker	DNA/Ginger-1	1307751	1308037	415	-	.	ID="RND-4_FAMILY-237";Tend="1174";Tstart="889";shortTE="F";uid="6ba1605d-6f76-4176-93eb-87ea07229aef"
CABPRJ010001434.1	RepeatMasker	LINE/R2	1751628	1752955	1468	-	.	ID="R2-1_API";Tend="2237";Tstart="822";shortTE="F";uid="69db670b-da55-4a83-ab31-83e1084aa4ca"
CABPRJ010001434.1	RepeatMasker	DNA/hAT-Tip100	1474681	1475325	4015	-	.	ID="RND-6_FAMILY-25927";Tend="1599";Tstart="968";shortTE="F";uid="73148390-b071-44b8-b6fe-40a789e4d9a6"
CABPRJ010001434.1	RepeatMasker	Retroposon?	904524	904774	1149	-	.	ID="RND-5_FAMILY-3149";Tend="1218";Tstart="995";shortTE="F";uid="1ac6377d-c1e3-463f-9aa7-0f87d8ed041f"
CABPRJ010001434.1	RepeatMasker	DNA/hAT-Tip100	426787	427016	914	-	.	ID="RND-5_FAMILY-217";Tend="1263";Tstart="971";shortTE="F";uid="31b82743-e8d3-461d-acf5-887456bff863"
CABPRJ010001434.1	RepeatMasker	Unknown	144265	144611	1692	-	.	ID="RND-1_FAMILY-63";Tend="1286";Tstart="940";shortTE="F";uid="ddc48b7b-4d79-449c-aef1-f321532d8509"
CABPRJ010001434.1	RepeatMasker	LINE/Penelope	404685	404881	851	-	.	ID="RND-4_FAMILY-1977";Tend="3035";Tstart="2828";shortTE="F";uid="ab9541cd-12a7-4d3d-9ee6-e4fbd0f5dde7"
CABPRJ010001434.1	RepeatMasker	Retroposon?	1350757	1351259	1976	-	.	ID="RND-5_FAMILY-3149";Tend="1514";Tstart="1042";shortTE="F";uid="17838dae-7bf3-474f-980e-03a6b694e826"
CABPRJ010001434.1	RepeatMasker	DNA/hAT	940906	941364	1692	-	.	ID="RND-4_FAMILY-312";TEgroup="ctg_1434%7CRND-4_FAMILY-312%7C1";Tend="1641";Tstart="1281";shortTE="F";uid="145656cf-e248-43f6-a40d-73de3be67090"
CABPRJ010001434.1	RepeatMasker	Retroposon?	1709218	1709603	1670	-	.	ID="RND-5_FAMILY-3149";Tend="1400";Tstart="968";shortTE="F";uid="4ccf4ae1-d46e-4f9b-877e-be037425d9fb"
CABPRJ010001434.1	RepeatMasker	DNA/Ginger-1	820148	820518	1055	-	.	ID="RND-4_FAMILY-145";Tend="1378";Tstart="986";shortTE="F";uid="e7043b88-43c1-4086-85c2-8eeaee8a1bda"
CABPRJ010001434.1	RepeatMasker	Unknown	1377725	1378051	1831	-	.	ID="RND-5_FAMILY-3938";Tend="1511";Tstart="1143";shortTE="F";uid="1381c138-5ded-4a8c-8be2-27e249a974eb"
CABPRJ010001434.1	RepeatMasker	DNA/Kolobok-E	206859	207319	1959	-	.	ID="RND-5_FAMILY-3481";Tend="1348";Tstart="878";shortTE="F";uid="8b3f998e-5ad6-4839-9d1a-4461382c6d79"
CABPRJ010001434.1	RepeatMasker	DNA/hAT	421039	421362	781	-	.	ID="RND-6_FAMILY-5008";Tend="2513";Tstart="2204";shortTE="F";uid="80a8f7a1-8672-4b6d-80c4-994a256ed856"
CABPRJ010001434.1	RepeatMasker	Retroposon?	925833	926125	704	-	.	ID="RND-4_FAMILY-1821";Tend="1335";Tstart="1046";shortTE="F";uid="c631c656-d6b7-4fbc-8f42-b62d8e67c64d"
CABPRJ010001434.1	RepeatMasker	Unknown	472916	473435	1564	-	.	ID="RND-5_FAMILY-3159";TEgroup="ctg_1434%7CRND-5_FAMILY-3159%7C1";Tend="1643";Tstart="903";shortTE="F";uid="04d2a8e0-50a2-44b1-90a7-a8701e63a6ca"
CABPRJ010001434.1	RepeatMasker	Retroposon?	1643322	1643525	697	-	.	ID="RND-4_FAMILY-241";Tend="1801";Tstart="1573";shortTE="F";uid="1eeb5796-9afd-42ce-8b52-a2a303c4ffb4"
CABPRJ010001434.1	RepeatMasker	Retroposon?	1420643	1421053	2268	-	.	ID="RND-6_FAMILY-60";Tend="1213";Tstart="792";shortTE="F";uid="7f111b59-3cfd-4ad4-80f0-46ef45a1870e"
CABPRJ010001434.1	RepeatMasker	Retroposon?	444585	445099	2973	-	.	ID="RND-1_FAMILY-22";Tend="1476";Tstart="951";shortTE="F";uid="e64c3745-bbca-449b-ba1a-dd2533a51e9d"
CABPRJ010001434.1	RepeatMasker	RC/Helitron	353158	353432	1696	-	.	ID="RND-5_FAMILY-5861";Tend="1448";Tstart="1174";shortTE="F";uid="780a8149-f497-41f2-bf0c-91aa5b8c9efa"
CABPRJ010001434.1	RepeatMasker	RC/Helitron	249442	249584	699	-	.	ID="RND-5_FAMILY-5861";Tend="1170";Tstart="1038";shortTE="F";uid="1c467b1e-a6a5-4f51-af55-b6dae25e5f7b"
CABPRJ010001434.1	RepeatMasker	Unknown	280506	281367	2880	-	.	ID="RND-6_FAMILY-3381";TEgroup="ctg_1434%7CRND-6_FAMILY-3381%7C1";Tend="1515";Tstart="579";shortTE="F";uid="30a61de4-ed89-4b39-93bc-b00b1fb569b7"
CABPRJ010001434.1	RepeatMasker	Unknown	1369123	1369557	1912	-	.	ID="RND-5_FAMILY-625";Tend="1438";Tstart="1054";shortTE="F";uid="bbf8148f-f374-47ea-b8fd-04872c8894b8"
CABPRJ010001434.1	RepeatMasker	Unknown	598038	598344	1298	-	.	ID="RND-4_FAMILY-1422";Tend="1230";Tstart="926";shortTE="F";uid="c87f3f12-3f53-4442-9f9d-6e2ea804f198"
CABPRJ010001434.1	RepeatMasker	DNA/Ginger-1	436573	437194	1791	-	.	ID="rnd-4_family-145";Tend="1893";Tstart="938";shortTE="F";uid="b4a143be-5176-445c-91ec-378dd78221b3"
CABPRJ010001434.1	RepeatMasker	Unknown	881308	881815	2195	-	.	ID="RND-5_FAMILY-557";Tend="1375";Tstart="923";shortTE="F";uid="ed18f16a-aeb8-492e-8ba6-af7f9df4ef57"
CABPRJ010001434.1	RepeatMasker	DNA/TcMar-Tigger	696477	696730	1101	-	.	ID="RND-5_FAMILY-2216";Tend="1334";Tstart="1092";shortTE="F";uid="56483df9-f127-4cc2-bd18-d16af0093dac"
CABPRJ010001434.1	RepeatMasker	Unknown	1263368	1263616	692	-	.	ID="RND-6_FAMILY-3236";TEgroup="ctg_1434%7CRND-6_FAMILY-3236%7C1";Tend="1205";Tstart="879";shortTE="F";uid="835153a8-831b-4218-9b60-23bde9baab35"
CABPRJ010001434.1	RepeatMasker	RC/Helitron	313652	313788	724	-	.	ID="RND-6_FAMILY-16447";Tend="1570";Tstart="1424";shortTE="F";uid="f0824840-e768-4db1-8811-bd0d161833aa"
CABPRJ010001434.1	RepeatMasker	DNA/hAT-hAT19	645363	646764	9305	-	.	ID="RND-6_FAMILY-8303";Tend="2937";Tstart="1542";shortTE="F";uid="cb2e5f80-39a4-4102-811d-27214c620448"
CABPRJ010001434.1	RepeatMasker	DNA/hAT-Tip100	283494	283925	1626	-	.	ID="RND-6_FAMILY-17132";Tend="1462";Tstart="990";shortTE="F";uid="e1810c43-8250-43d7-a47c-93e4d272adb1"
CABPRJ010001434.1	RepeatMasker	DNA/Ginger-1	77049	77232	1080	-	.	ID="RND-4_FAMILY-465";Tend="1643";Tstart="1439";shortTE="F";uid="518e7174-1a2f-422a-8c3a-69e5c0779ce9"
CABPRJ010001434.1	RepeatMasker	Retroposon?	753197	753509	812	-	.	ID="RND-5_FAMILY-7401";Tend="1065";Tstart="737";shortTE="F";uid="0699a8a8-5256-4813-b68b-22ebcdaa5b61"
CABPRJ010001434.1	RepeatMasker	Unknown	621771	622018	1237	-	.	ID="RND-5_FAMILY-11918";Tend="1169";Tstart="921";shortTE="F";uid="2bbe2313-9b35-469b-9dd0-14343aa45561"
CABPRJ010001434.1	RepeatMasker	DNA/hAT	511815	511952	509	-	.	ID="DNA8-35_AP";Tend="236";Tstart="103";shortTE="F";uid="7a211dd1-67bb-443c-8e7b-ff844c16a692"
CABPRJ010001434.1	RepeatMasker	DNA	385287	385777	2324	-	.	ID="RND-5_FAMILY-5075";Tend="1704";Tstart="1218";shortTE="F";uid="802d7be9-8daa-4bd1-9192-438cca3f8c9a"
CABPRJ010001434.1	RepeatMasker	LINE/Penelope	43866	44022	510	-	.	ID="RND-1_FAMILY-175";Tend="862";Tstart="694";shortTE="F";uid="8ab85970-7767-4415-9b52-0a5a0706fd2d"
CABPRJ010001434.1	RepeatMasker	Unknown	774243	774387	500	-	.	ID="RND-6_FAMILY-5446";Tend="1471";Tstart="1321";shortTE="F";uid="82283291-da77-4a04-a433-9ed4d03add1c"
CABPRJ010001434.1	RepeatMasker	DNA/MULE-MuDR	1618599	1619259	3604	-	.	ID="RND-6_FAMILY-18343";Tend="1460";Tstart="769";shortTE="F";uid="e3e0bbbd-d207-40bb-8d49-f726dc7f1f73"
CABPRJ010001434.1	RepeatMasker	DNA/TcMar-Tc1	198824	199017	1191	-	.	ID="RND-6_FAMILY-4664";Tend="1539";Tstart="1338";shortTE="F";uid="7e115300-bf91-466a-b6d3-db0ec7e6deff"
CABPRJ010001434.1	RepeatMasker	DNA/Kolobok-E	718405	718758	1574	-	.	ID="RND-5_FAMILY-3481";Tend="1614";Tstart="1270";shortTE="F";uid="a5f321f7-dcb1-4ce1-9bdf-c837ccb6f6c4"
CABPRJ010001434.1	RepeatMasker	DNA/Ginger-1	736777	737266	1505	-	.	ID="RND-5_FAMILY-95";Tend="1431";Tstart="921";shortTE="F";uid="42da26c5-c966-41c8-93c8-bde130cd4602"
CABPRJ010001434.1	RepeatMasker	Retroposon?	301401	301895	2248	-	.	ID="RND-5_FAMILY-8932";Tend="1347";Tstart="899";shortTE="F";uid="c228f11e-b2b3-4be7-9057-16b7685dd5f7"
CABPRJ010001434.1	RepeatMasker	Retroposon?	315581	316011	1943	-	.	ID="RND-5_FAMILY-7401";Tend="1822";Tstart="1371";shortTE="F";uid="6ca04b29-25a3-4f63-9342-1026e70d7326"
CABPRJ010001434.1	RepeatMasker	DNA/Ginger-1	23638	24151	595	-	.	ID="RND-5_FAMILY-95";Tend="1522";Tstart="921";shortTE="F";uid="97b57c9a-f53f-4882-abd7-f12bec6a171f"
CABPRJ010001434.1	RepeatMasker	DNA/Kolobok-E	996516	997078	2291	-	.	ID="RND-6_FAMILY-13202";Tend="1433";Tstart="916";shortTE="F";uid="9b2e2b01-f33d-44ad-becd-ab9ac9498e8c"
CABPRJ010001434.1	RepeatMasker	DNA/Ginger-1	491367	491798	988	-	.	ID="rnd-5_family-95";Tend="1157";Tstart="725";shortTE="F";uid="97aec65e-1e85-486b-bbd8-c64b5c4b45c4"
CABPRJ010001434.1	RepeatMasker	DNA	668252	668439	569	-	.	ID="RND-6_FAMILY-7932";Tend="1617";Tstart="1445";shortTE="F";uid="f766b5e9-01e9-425b-86d3-c4199153620b"
CABPRJ010001434.1	RepeatMasker	DNA/hAT-hAT19	297554	298085	2569	-	.	ID="RND-5_FAMILY-2790";Tend="1458";Tstart="913";shortTE="F";uid="294c5c09-c5cf-4a15-904e-85797787e9fc"
CABPRJ010001434.1	RepeatMasker	Retroposon?	1687864	1688229	1251	-	.	ID="RND-1_FAMILY-35";Tend="1272";Tstart="861";shortTE="F";uid="81875f41-b639-4806-b529-16173d8868d6"
CABPRJ010001434.1	RepeatMasker	Unknown	452245	452464	1040	-	.	ID="RND-3_FAMILY-30";Tend="1385";Tstart="1156";shortTE="F";uid="5189c873-1e63-485b-b0f6-a42dc444fb50"
CABPRJ010001434.1	RepeatMasker	DNA/hAT	1615332	1615544	1006	-	.	ID="RND-6_FAMILY-2017";Tend="1328";Tstart="1126";shortTE="F";uid="a0f0f77b-0e7b-47c3-a0b9-67207174ce83"
CABPRJ010001434.1	RepeatMasker	DNA/Kolobok-E	1277548	1278421	3773	-	.	ID="RND-6_FAMILY-481";Tend="1650";Tstart="689";shortTE="F";uid="cb12bf48-b266-49f6-9187-06946bc3df12"
CABPRJ010001434.1	RepeatMasker	DNA/Ginger-1	1373612	1373754	817	-	.	ID="RND-1_FAMILY-0";Tend="935";Tstart="789";shortTE="F";uid="64f624b5-82e3-4bfc-83b9-7c64dde2e3e5"
CABPRJ010001434.1	RepeatMasker	Unknown	696752	696997	1247	-	.	ID="RND-6_FAMILY-8735";Tend="1198";Tstart="939";shortTE="F";uid="dc030e95-b9d4-4271-8dcb-b2f514981ab6"
CABPRJ010001434.1	RepeatMasker	Unknown	1047586	1047725	624	-	.	ID="RND-6_FAMILY-7586";Tend="816";Tstart="684";shortTE="F";uid="8340ba5f-3cd8-46f0-898b-0ccedbf55659"
CABPRJ010001434.1	RepeatMasker	Retroposon?	1658093	1658694	3108	-	.	ID="RND-4_FAMILY-550";Tend="1644";Tstart="1030";shortTE="F";uid="014dab89-590d-400f-b4bb-45261d8c1773"
CABPRJ010001434.1	RepeatMasker	Retroposon?	1509937	1510185	1140	-	.	ID="RND-1_FAMILY-35";Tend="1048";Tstart="796";shortTE="F";uid="6e5f33f1-d044-46a3-944a-fd625103edac"
CABPRJ010001434.1	RepeatMasker	DNA/Ginger-1	65144	65762	3104	-	.	ID="RND-1_FAMILY-0";Tend="1902";Tstart="790";shortTE="F";uid="203efd9a-e397-4818-b41c-30e5bb794439"
CABPRJ010001434.1	RepeatMasker	Unknown	1467035	1467266	1127	-	.	ID="RND-6_FAMILY-7828";Tend="1055";Tstart="854";shortTE="F";uid="a97a5a10-7ea7-41a0-a0ae-c413a238ac63"
CABPRJ010001434.1	RepeatMasker	Retroposon?	671595	671769	440	-	.	ID="RND-5_FAMILY-7401";Tend="1957";Tstart="1778";shortTE="F";uid="74551425-57b1-4bba-b562-868504503963"
CABPRJ010001434.1	RepeatMasker	DNA	396405	396699	901	-	.	ID="TTAA2B_AP";Tend="297";Tstart="1";shortTE="F";uid="278aa016-2c29-415c-b5a4-c906136af50f"
CABPRJ010001434.1	RepeatMasker	Retroposon?	743163	743282	441	-	.	ID="RND-5_FAMILY-7401";Tend="1993";Tstart="1889";shortTE="F";uid="89b75029-87a9-41a3-a6f0-d76c0354f513"
CABPRJ010001434.1	RepeatMasker	Retroposon?	175808	176301	2227	-	.	ID="RND-5_FAMILY-3149";Tend="1449";Tstart="971";shortTE="F";uid="c622a4d0-a96c-4cfe-a330-9797ce9d2d70"
CABPRJ010001434.1	RepeatMasker	DNA/hAT-hAT19	1371601	1371858	1457	-	.	ID="RND-6_FAMILY-16412";Tend="1028";Tstart="766";shortTE="F";uid="e0a5a669-c6cd-4883-b944-6545cdd33f44"
CABPRJ010001434.1	RepeatMasker	DNA/Kolobok-E	1597577	1597986	1089	-	.	ID="RND-5_FAMILY-3767";Tend="1454";Tstart="955";shortTE="F";uid="72830ef2-0d60-4c85-89e6-5d4f7f3c00ac"
CABPRJ010001434.1	RepeatMasker	Unknown	19671	19887	816	-	.	ID="RND-5_FAMILY-7436";Tend="1488";Tstart="1295";shortTE="F";uid="54751b18-bd12-4e0f-b743-a3c3d2b26c9b"
CABPRJ010001434.1	RepeatMasker	DNA/hAT-Blackjack	1371902	1373496	9318	-	.	ID="RND-6_FAMILY-4295";Tend="1862";Tstart="163";shortTE="F";uid="6a7fbb2e-e8d0-4939-afca-3b8bb9c762a5"
CABPRJ010001434.1	RepeatMasker	DNA/Ginger-1	1716332	1716445	506	-	.	ID="RND-6_FAMILY-975";Tend="1704";Tstart="1592";shortTE="F";uid="b134eec4-2275-4ada-930b-c8ec3d5de242"
CABPRJ010001434.1	RepeatMasker	DNA/TcMar-Mariner	604383	605284	3303	-	.	ID="mariner-25_sin";Tend="1324";Tstart="1";shortTE="F";uid="c7497c29-8f3a-4717-b690-305735d1ebc9"
CABPRJ010001434.1	RepeatMasker	Unknown	398588	398734	600	-	.	ID="RND-1_FAMILY-131";Tend="1069";Tstart="922";shortTE="F";uid="2fc34c39-a36c-4282-a147-65c12a8fc4f3"
CABPRJ010001434.1	RepeatMasker	DNA/hAT-hAT19	20463	20604	422	-	.	ID="RND-6_FAMILY-6478";Tend="1178";Tstart="1012";shortTE="F";uid="2069a740-8459-44d8-b4c5-15b77ce81731"
CABPRJ010001434.1	RepeatMasker	DNA/TcMar-m44	1692456	1692584	606	-	.	ID="RND-6_FAMILY-859";Tend="1192";Tstart="1066";shortTE="F";uid="2868d046-b1d2-4ee8-9596-555f9ad3f320"
CABPRJ010001434.1	RepeatMasker	DNA/Ginger-1	408518	409012	1640	-	.	ID="rnd-1_family-12";Tend="1489";Tstart="664";shortTE="F";uid="896a5dfc-8e21-49e6-aca6-69fbf911fd1d"
CABPRJ010001434.1	RepeatMasker	Retroposon?	147847	148054	593	-	.	ID="RND-5_FAMILY-3149";Tend="1490";Tstart="1279";shortTE="F";uid="78e723f7-da3c-4ea1-8090-42b877f4abdb"
CABPRJ010001434.1	RepeatMasker	Unknown	1442012	1442613	3505	-	.	ID="RND-4_FAMILY-2046";Tend="1500";Tstart="888";shortTE="F";uid="16c52380-4f66-4ff3-a225-32cc398acfd8"
CABPRJ010001434.1	RepeatMasker	DNA/TcMar-Tc1	1511827	1512004	478	-	.	ID="RND-5_FAMILY-6422";Tend="1976";Tstart="1790";shortTE="F";uid="f064c9c4-45c6-4dc0-9b15-a258e13fe1ce"
CABPRJ010001434.1	RepeatMasker	DNA/hAT-Charlie	1448333	1448436	496	-	.	ID="RND-5_FAMILY-753";Tend="953";Tstart="851";shortTE="F";uid="4c70bb95-c353-470e-b487-1203e279b3cf"
CABPRJ010001434.1	RepeatMasker	Retroposon?	478076	478207	504	-	.	ID="RND-6_FAMILY-14413";Tend="1095";Tstart="956";shortTE="F";uid="abc42a39-a31f-40b9-b31b-bfd8b51879d6"
CABPRJ010001434.1	RepeatMasker	DNA/hAT-Tip100	1311849	1312012	783	-	.	ID="RND-5_FAMILY-2397";Tend="915";Tstart="766";shortTE="F";uid="ee0340d5-9aab-4a82-bd7d-8a3d0d56c6e2"
CABPRJ010001434.1	RepeatMasker	DNA/Ginger-1	1408502	1408927	2195	-	.	ID="RND-4_FAMILY-145";Tend="1410";Tstart="990";shortTE="F";uid="312d85bd-4419-4ec4-b29f-92c79a173b3d"
CABPRJ010001434.1	RepeatMasker	DNA/Ginger-1	867613	868510	4369	-	.	ID="RND-6_FAMILY-4094";Tend="2491";Tstart="1582";shortTE="F";uid="16a4413d-c5c9-49ec-b34a-4a296a860828"
CABPRJ010001434.1	RepeatMasker	DNA	455381	455838	761	-	.	ID="ttaa5_ap";Tend="428";Tstart="64";shortTE="F";uid="0aeaa0ab-8168-48b7-9c33-d8e7c9d93d61"
CABPRJ010001434.1	RepeatMasker	DNA/hAT-hAT19	1289645	1289862	765	-	.	ID="HAT-N7_AP";Tend="217";Tstart="1";shortTE="F";uid="40727eff-b143-48dd-9f32-e2af988c0ad9"
CABPRJ010001434.1	RepeatMasker	RC/Helitron	460509	460655	536	-	.	ID="RND-4_FAMILY-261";Tend="1228";Tstart="1074";shortTE="F";uid="eaf0aa8c-9ff1-49df-bba3-56efbfe24771"
CABPRJ010001434.1	RepeatMasker	Unknown	225806	225959	737	-	.	ID="RND-5_FAMILY-1826";Tend="1173";Tstart="1020";shortTE="F";uid="471c7b74-f6fe-421c-ac77-d145dba96cbb"
CABPRJ010001434.1	RepeatMasker	Retroposon?	88894	89673	4175	-	.	ID="RND-6_FAMILY-5185";Tend="2036";Tstart="1257";shortTE="F";uid="845a8242-4636-4fe4-af4e-45c5199e6d96"
CABPRJ010001434.1	RepeatMasker	Retroposon?	1624918	1625329	2060	-	.	ID="RND-4_FAMILY-550";Tend="1470";Tstart="1049";shortTE="F";uid="200bcbe5-6d0c-4fd0-a63c-7f7e10a1beae"
CABPRJ010001434.1	RepeatMasker	LINE/RTE-BovB	385070	385225	656	-	.	ID="RND-1_FAMILY-79";Tend="1797";Tstart="1633";shortTE="F";uid="dec1f98a-0dca-46a4-b739-9b44176394ae"
CABPRJ010001434.1	RepeatMasker	DNA/hAT-Charlie	18876	19013	1159	-	.	ID="RND-6_FAMILY-7493";Tend="1090";Tstart="953";shortTE="F";uid="30f09194-3ae8-498c-bba1-dd689b9fa874"
CABPRJ010001434.1	RepeatMasker	Unknown	1702905	1703223	1115	-	.	ID="RND-6_FAMILY-31231";Tend="1575";Tstart="1300";shortTE="F";uid="e6f45396-a82a-4ef9-b586-8b4ab3be4b8f"
CABPRJ010001434.1	RepeatMasker	DNA/hAT-hAT19	646774	647043	1570	-	.	ID="RND-1_FAMILY-205";Tend="1065";Tstart="790";shortTE="F";uid="68034e37-4cce-4ca8-a075-8027fa52497f"
CABPRJ010001434.1	RepeatMasker	Retroposon?	1650448	1650652	783	-	.	ID="RND-1_FAMILY-35";Tend="1710";Tstart="1433";shortTE="F";uid="b30d164a-0486-4911-82ed-e964b100369f"
CABPRJ010001434.1	RepeatMasker	DNA/Kolobok-E	609723	610194	2406	-	.	ID="rnd-1_family-28";Tend="1427";Tstart="992";shortTE="F";uid="3c88113d-64d5-4f46-bd41-71e3fcfa8c4b"
CABPRJ010001434.1	RepeatMasker	Unknown	36551	36742	1199	-	.	ID="RND-6_FAMILY-30469";Tend="1233";Tstart="1043";shortTE="F";uid="b0795433-8f2c-4a29-a9da-93fe07056b61"
CABPRJ010001434.1	RepeatMasker	DNA/hAT-Charlie	1234701	1235400	4341	-	.	ID="RND-6_FAMILY-11020";Tend="1673";Tstart="954";shortTE="F";uid="44cfdac2-7ce6-4777-b18f-d2a28ba18247"
CABPRJ010001434.1	RepeatMasker	DNA/hAT-Tip100	755631	755817	483	-	.	ID="RND-6_FAMILY-8400";Tend="1982";Tstart="1796";shortTE="F";uid="9397a644-8f4c-4742-930d-455284dbe775"
CABPRJ010001434.1	RepeatMasker	DNA/Ginger-1	1553598	1554069	3037	-	.	ID="RND-1_FAMILY-0";Tend="1316";Tstart="819";shortTE="F";uid="3f1fe526-9534-472b-8723-fd99c0419921"
CABPRJ010001434.1	RepeatMasker	Unknown	1569918	1570299	1083	-	.	ID="RND-3_FAMILY-29";Tend="1329";Tstart="988";shortTE="F";uid="ffc0a9f9-c696-43cd-931e-8b66ed7d973a"
CABPRJ010001434.1	RepeatMasker	DNA/hAT-Tip100	154176	154709	3380	-	.	ID="RND-5_FAMILY-1825";Tend="1440";Tstart="908";shortTE="F";uid="2c21bf93-047b-4a3d-a14d-8949087a05f3"
CABPRJ010001434.1	RepeatMasker	Retroposon?	728201	728425	633	-	.	ID="RND-6_FAMILY-13139";Tend="1266";Tstart="1038";shortTE="F";uid="e560ef9f-6692-4acc-a741-ad720e982748"
CABPRJ010001434.1	RepeatMasker	Retroposon?	181397	181550	687	-	.	ID="RND-4_FAMILY-241";Tend="1729";Tstart="1564";shortTE="F";uid="fa3a4864-b9c8-4abf-bcc1-6814cb335eec"
CABPRJ010001434.1	RepeatMasker	DNA/Ginger-1	105655	107223	6725	-	.	ID="rnd-6_family-4094";Tend="2403";Tstart="844";shortTE="F";uid="641aaba9-7533-446b-a1f7-68487d1e7406"
CABPRJ010001434.1	RepeatMasker	DNA/Ginger-1	1581335	1581731	1416	-	.	ID="RND-6_FAMILY-4094";Tend="2471";Tstart="2064";shortTE="F";uid="9e7a9a1f-ce4c-4e27-bcd9-219dd359ddfd"
CABPRJ010001434.1	RepeatMasker	DNA/TcMar-Mariner	1378335	1379045	3726	-	.	ID="mariner-n30_hsal";Tend="1290";Tstart="263";shortTE="F";uid="0191202b-7dff-489c-bfbf-7d86c58c7c32"
CABPRJ010001434.1	RepeatMasker	LINE/RTE-BovB	625771	625896	415	-	.	ID="RND-1_FAMILY-79";Tend="1776";Tstart="1657";shortTE="F";uid="d0c110c0-f7d7-4168-bfe0-198ac7ec865a"
CABPRJ010001434.1	RepeatMasker	DNA/Ginger-1	69794	70469	4253	-	.	ID="RND-4_FAMILY-311";Tend="1690";Tstart="982";shortTE="F";uid="daff2021-fc32-45a3-89f3-6b5d1a41edc5"
CABPRJ010001434.1	RepeatMasker	DNA/Kolobok-T2	429178	429301	404	-	.	ID="REP-4_PBA";Tend="594";Tstart="462";shortTE="F";uid="7084b9e7-5393-4a1d-bc0a-2bd99158150e"
CABPRJ010001434.1	RepeatMasker	Retroposon?	38568	39015	2136	-	.	ID="RND-5_FAMILY-3149";Tend="1470";Tstart="965";shortTE="F";uid="10a95497-cb5c-4401-85b5-0ed10cad6a55"
CABPRJ010001434.1	RepeatMasker	DNA/hAT-Tip100	422519	423011	1463	-	.	ID="RND-6_FAMILY-8400";Tend="2981";Tstart="2565";shortTE="F";uid="d1b37435-e130-4a6f-918a-71dc334147bf"
CABPRJ010001434.1	RepeatMasker	DNA/Ginger-1	1194927	1195146	587	-	.	ID="RND-1_FAMILY-0";Tend="1934";Tstart="1714";shortTE="F";uid="51109a59-f711-458d-bdc4-13230db52ec7"
CABPRJ010001434.1	RepeatMasker	DNA	144622	144819	711	-	.	ID="RND-6_FAMILY-7932";Tend="1618";Tstart="1441";shortTE="F";uid="1f630703-400d-4ef6-92c5-7f75fd40e803"
CABPRJ010001434.1	RepeatMasker	DNA/Ginger-1	759339	759879	2909	-	.	ID="rnd-1_family-12";Tend="1739";Tstart="1000";shortTE="F";uid="14bf3cb6-5d9f-412c-8d70-488e7eac916e"
CABPRJ010001434.1	RepeatMasker	DNA/hAT-Tip100	1500207	1500475	1629	-	.	ID="RND-4_FAMILY-1424";Tend="1211";Tstart="952";shortTE="F";uid="d281751f-c305-45a2-80d0-4863bf4642bf"
CABPRJ010001434.1	RepeatMasker	DNA/hAT-Tip100	973619	974024	1521	-	.	ID="RND-5_FAMILY-9334";Tend="1355";Tstart="948";shortTE="F";uid="70b45868-a751-46f3-b09b-7d0c3387f2f9"
CABPRJ010001434.1	RepeatMasker	DNA/TcMar-Pogo	1444870	1445275	467	-	.	ID="RND-6_FAMILY-792";TEgroup="ctg_1434%7CRND-6_FAMILY-792%7C2";Tend="1472";Tstart="927";shortTE="F";uid="ebe24281-712b-48d5-b53c-7515bf3ea826"
CABPRJ010001434.1	RepeatMasker	Retroposon?	36693	37174	2370	-	.	ID="RND-5_FAMILY-3149";Tend="1723";Tstart="984";shortTE="F";uid="e220837a-4c2c-429f-9c73-2d341ceef0aa"
CABPRJ010001434.1	RepeatMasker	DNA/hAT	784274	784559	1309	-	.	ID="RND-6_FAMILY-2017";Tend="1326";Tstart="1013";shortTE="F";uid="d4a2a4c9-9d17-411f-8ffe-71aa6c2fb18b"
CABPRJ010001434.1	RepeatMasker	DNA/hAT-hATm	509545	509701	788	-	.	ID="RND-5_FAMILY-1461";Tend="740";Tstart="585";shortTE="F";uid="b7c9d807-95cb-4333-8fe2-fb0eafae1910"
CABPRJ010001434.1	RepeatMasker	RC/Helitron	178975	179089	415	-	.	ID="RND-4_FAMILY-3214";Tend="844";Tstart="716";shortTE="F";uid="1e94ac23-afec-4bfd-b946-f9b167450203"
CABPRJ010001434.1	RepeatMasker	DNA/Ginger-1	810993	811340	1333	-	.	ID="RND-1_FAMILY-7";Tend="2450";Tstart="2107";shortTE="F";uid="0f2487a3-b783-48d3-a5e6-0733908326aa"
CABPRJ010001434.1	RepeatMasker	LINE/RTE-BovB	371390	371754	1052	-	.	ID="RND-1_FAMILY-79";Tend="1782";Tstart="1330";shortTE="F";uid="259053b2-ea69-4350-9370-eb26f403f57c"
CABPRJ010001434.1	RepeatMasker	Unknown	1570299	1570430	836	-	.	ID="RND-4_FAMILY-3362";Tend="1097";Tstart="963";shortTE="F";uid="d53d2c37-3228-453c-91d4-8d19d06c71ce"
CABPRJ010001434.1	RepeatMasker	Retroposon?	1426202	1426677	1812	-	.	ID="RND-6_FAMILY-60";Tend="1215";Tstart="736";shortTE="F";uid="60b37b5e-f195-47b7-890f-1f0a4433e570"
CABPRJ010001434.1	RepeatMasker	LINE/Penelope	409882	410644	4191	-	.	ID="RND-1_FAMILY-129";Tend="1503";Tstart="731";shortTE="F";uid="cb88b58a-be6c-40b7-8d10-fae6a9eedfe0"
CABPRJ010001434.1	RepeatMasker	Unknown	123931	124122	505	-	.	ID="RND-1_FAMILY-98";Tend="1165";Tstart="970";shortTE="F";uid="19715cad-3cf2-4ec8-b419-d4e59e97c863"
CABPRJ010001434.1	RepeatMasker	Unknown	1633508	1633815	1445	-	.	ID="RND-6_FAMILY-2884";Tend="1280";Tstart="982";shortTE="F";uid="55ed2218-8295-4dff-ae1a-630c2f1e4cd6"
CABPRJ010001434.1	RepeatMasker	Retroposon?	1687075	1687546	785	-	.	ID="RND-6_FAMILY-970";Tend="1858";Tstart="1370";shortTE="F";uid="ba109f65-fc7c-4058-86af-d807c472ef36"
CABPRJ010001434.1	RepeatMasker	DNA/hAT-Tip100	497274	497767	2955	-	.	ID="RND-4_FAMILY-4790";Tend="1444";Tstart="945";shortTE="F";uid="202bbc94-3d38-46d8-ab38-2fd01957793a"
CABPRJ010001434.1	RepeatMasker	Unknown	1427033	1427144	751	-	.	ID="RND-5_FAMILY-9789";Tend="1336";Tstart="1222";shortTE="F";uid="5250f46b-b578-4897-a959-7fbb5ed7a913"
CABPRJ010001434.1	RepeatMasker	DNA/Ginger-1	1128666	1129273	3196	-	.	ID="rnd-1_family-0";Tend="1894";Tstart="718";shortTE="F";uid="970b3f30-f56a-48cc-8aa7-4f1725910098"
CABPRJ010001434.1	RepeatMasker	Unknown	1433339	1433845	476	-	.	ID="RND-5_FAMILY-2764";TEgroup="ctg_1434%7CRND-5_FAMILY-2764%7C1";Tend="1837";Tstart="772";shortTE="T";uid="29f13c73-6700-4d9d-b7a0-39ecdb58e449"
CABPRJ010001434.1	RepeatMasker	DNA/hAT-Tip100	357791	358216	1310	-	.	ID="RND-1_FAMILY-183";Tend="1681";Tstart="1162";shortTE="F";uid="dc47239a-5a60-4746-8787-0a3bd479f70a"
CABPRJ010001434.1	RepeatMasker	DNA	1138789	1139391	1087	-	.	ID="RND-5_FAMILY-383";Tend="1627";Tstart="1075";shortTE="F";uid="bcb54802-c6c3-407b-a02c-60e5df126409"
CABPRJ010001434.1	RepeatMasker	Unknown	616106	616873	2032	-	.	ID="RND-6_FAMILY-11785";Tend="1671";Tstart="913";shortTE="F";uid="488f6f38-d0b5-41ae-b571-3daa380aa2ab"
CABPRJ010001434.1	RepeatMasker	Unknown	604269	604382	578	-	.	ID="RND-5_FAMILY-2764";Tend="1427";Tstart="1310";shortTE="F";uid="177351a9-ad86-4544-9c2f-6831e181d6db"
CABPRJ010001434.1	RepeatMasker	LINE/I-Jockey	1655687	1656569	993	-	.	ID="RND-5_FAMILY-157";Tend="1749";Tstart="933";shortTE="F";uid="8547023d-4350-42ed-9b0c-dc3a81fa7626"
CABPRJ010001434.1	RepeatMasker	LINE/R1	684293	684650	1603	-	.	ID="RND-6_FAMILY-16872";Tend="1547";Tstart="1192";shortTE="F";uid="1899f0cc-4aa4-4971-955e-b88f002168c5"
CABPRJ010001434.1	RepeatMasker	DNA/hAT-hAT19	305910	306615	2087	-	.	ID="RND-6_FAMILY-10967";Tend="1456";Tstart="792";shortTE="F";uid="cc42c513-6282-4273-b1e5-490e7a5d4c50"
CABPRJ010001434.1	RepeatMasker	Retroposon?	839396	839734	786	-	.	ID="RND-5_FAMILY-3149";Tend="1428";Tstart="1188";shortTE="F";uid="bab7b775-639b-4a6c-a19f-8f2802ff4c22"
CABPRJ010001434.1	RepeatMasker	Retroposon?	1430200	1430672	2278	-	.	ID="RND-5_FAMILY-3149";Tend="1446";Tstart="970";shortTE="F";uid="a41b4816-4dfc-460d-87b4-00f0d188d18e"
CABPRJ010001434.1	RepeatMasker	DNA/Ginger-1	1477592	1477837	673	-	.	ID="RND-5_FAMILY-95";Tend="1144";Tstart="869";shortTE="F";uid="f22a381d-be7f-47e9-bd51-3dd83219632c"
CABPRJ010001434.1	RepeatMasker	DNA/Kolobok-E	896675	896892	1259	-	.	ID="RND-1_FAMILY-28";Tend="1624";Tstart="1388";shortTE="F";uid="efa6ee84-6a48-46b7-baf4-f811ce85cbab"
CABPRJ010001434.1	RepeatMasker	RC/Helitron	726876	727123	747	-	.	ID="RND-4_FAMILY-261";Tend="1147";Tstart="897";shortTE="F";uid="d979e7c6-477e-4000-aa2b-806911ff7e3c"
CABPRJ010001434.1	RepeatMasker	Unknown	100392	101205	2300	-	.	ID="RND-6_FAMILY-18773";Tend="1352";Tstart="520";shortTE="F";uid="18e5ce6e-f2e7-46e8-9a5a-d20c577b488e"
CABPRJ010001434.1	RepeatMasker	DNA/hAT-Tip100	1690305	1690634	1821	-	.	ID="RND-6_FAMILY-1577";Tend="1465";Tstart="1136";shortTE="F";uid="ce3d3353-534a-4448-8056-3b9243854497"
CABPRJ010001434.1	RepeatMasker	Retroposon?	1244917	1245042	632	-	.	ID="RND-5_FAMILY-5072";Tend="2215";Tstart="2094";shortTE="F";uid="332dfbcc-5617-4bfe-81fb-62f06c541380"
CABPRJ010001434.1	RepeatMasker	Unknown	1236620	1237096	2468	-	.	ID="RND-5_FAMILY-7149";Tend="1450";Tstart="942";shortTE="F";uid="ed6193ae-65bc-45e0-9ad9-4e083722797e"
CABPRJ010001434.1	RepeatMasker	Unknown	1214317	1214562	963	-	.	ID="RND-6_FAMILY-3898";Tend="1316";Tstart="965";shortTE="F";uid="45ed13e8-79f4-43e2-9c52-bbbd3e91e8c4"
CABPRJ010001434.1	RepeatMasker	DNA/Kolobok-E	115437	115790	1642	-	.	ID="RND-5_FAMILY-3767";Tend="1463";Tstart="1101";shortTE="F";uid="d4f243a0-be49-477a-a882-7d7211a5233e"
CABPRJ010001434.1	RepeatMasker	Retroposon?	1275680	1276269	735	-	.	ID="RND-5_FAMILY-8932";Tend="1390";Tstart="1110";shortTE="F";uid="fdcb452f-6f6f-4362-8ead-8e78f7671667"
CABPRJ010001434.1	RepeatMasker	RC/Helitron	1699021	1699462	2557	-	.	ID="RND-6_FAMILY-12827";Tend="1269";Tstart="818";shortTE="F";uid="97f5b59a-07f1-43c0-9d0e-e44306d2339d"
CABPRJ010001434.1	RepeatMasker	DNA/P	1311580	1311852	676	-	.	ID="RND-6_FAMILY-11812";Tend="1610";Tstart="1312";shortTE="F";uid="a1494102-2458-4cf3-85df-c36567854dd3"
CABPRJ010001434.1	RepeatMasker	Unknown	1249166	1249535	684	-	.	ID="RND-6_FAMILY-9464";Tend="1720";Tstart="1285";shortTE="F";uid="a9814e20-e2e7-45b1-b855-f0dd7cbc58bf"
CABPRJ010001434.1	RepeatMasker	Unknown	527274	527405	419	-	.	ID="RND-1_FAMILY-189";Tend="1446";Tstart="1316";shortTE="F";uid="4cac8e57-22dc-4488-86eb-310942a30217"
CABPRJ010001434.1	RepeatMasker	Unknown	31159	31830	2678	-	.	ID="RND-6_FAMILY-15574";Tend="1517";Tstart="860";shortTE="F";uid="8c7b167a-9270-49f5-9904-8b61aca58323"
CABPRJ010001434.1	RepeatMasker	Retroposon?	1142537	1142964	1954	-	.	ID="RND-5_FAMILY-8932";Tend="1385";Tstart="909";shortTE="F";uid="5ff765b6-c34c-44b2-808c-0aa5d93e2e18"
CABPRJ010001434.1	RepeatMasker	LINE/R2	1736940	1739481	1774	-	.	ID="R2-1_API";Tend="2612";Tstart="1";shortTE="F";uid="8b89bac2-1104-4037-9b4e-ab0d77dab63d"
CABPRJ010001434.1	RepeatMasker	DNA/hAT-Charlie	1280130	1280339	482	-	.	ID="RND-6_FAMILY-7454";TEgroup="ctg_1434%7CRND-6_FAMILY-7454%7C1";Tend="1414";Tstart="1039";shortTE="T";uid="9102a6f6-5f1c-49b2-ab62-2bf75f170c6b"
CABPRJ010001434.1	RepeatMasker	DNA/Ginger-1	723564	723941	484	-	.	ID="RND-5_FAMILY-95";Tend="1328";Tstart="978";shortTE="F";uid="98ea3b81-2dbc-4941-b71e-500ed7e736d9"
CABPRJ010001434.1	RepeatMasker	Retroposon?	105104	105350	1270	-	.	ID="RND-6_FAMILY-2796";Tend="1958";Tstart="1481";shortTE="F";uid="753dd8d7-47c2-4046-b7e2-76782be62119"
CABPRJ010001434.1	RepeatMasker	DNA	432714	433030	1653	-	.	ID="RND-5_FAMILY-85";Tend="1247";Tstart="925";shortTE="F";uid="d3939f3e-73a8-430a-9074-b295456d0fd8"
CABPRJ010001434.1	RepeatMasker	DNA/MULE-MuDR	1577011	1577188	578	-	.	ID="RND-6_FAMILY-18343";Tend="1460";Tstart="1305";shortTE="F";uid="e0d1c236-7361-435d-93a2-5c35be494cde"
CABPRJ010001434.1	RepeatMasker	Retroposon?	649497	650101	1435	-	.	ID="RND-5_FAMILY-3149";Tend="1522";Tstart="968";shortTE="F";uid="67d6ea82-3530-40a2-8bf9-a1c2ac53b789"
CABPRJ010001434.1	RepeatMasker	DNA/hAT-hATm	568270	570689	9520	-	.	ID="rnd-6_family-12325";Tend="3094";Tstart="34";shortTE="F";uid="8fb06fc7-7e15-45f2-a96b-eae6354a2213"
CABPRJ010001434.1	RepeatMasker	DNA/Ginger-1	817349	817661	847	-	.	ID="RND-4_FAMILY-145";Tend="1406";Tstart="1043";shortTE="F";uid="a3753cd4-8157-4a44-a175-dcda10189dd2"
CABPRJ010001434.1	RepeatMasker	DNA/Kolobok-E	775267	775899	3227	-	.	ID="RND-1_FAMILY-28";Tend="1626";Tstart="949";shortTE="F";uid="09e781d4-8d91-4493-8c8b-b8f7149d1b73"
CABPRJ010001434.1	RepeatMasker	LINE/R1	333449	333610	1011	-	.	ID="RND-6_FAMILY-6899";Tend="1473";Tstart="1312";shortTE="F";uid="98930fe7-c696-4701-8538-aa5344daf837"
CABPRJ010001434.1	RepeatMasker	DNA/hAT-Tip100	651706	651990	1396	-	.	ID="RND-6_FAMILY-1824";Tend="2350";Tstart="2089";shortTE="F";uid="78bfa5bf-db33-4057-ad85-37436aa211ad"
CABPRJ010001434.1	RepeatMasker	DNA/P	1382559	1383134	633	-	.	ID="P-3_AP";Tend="3040";Tstart="2458";shortTE="F";uid="140a83e3-8b02-4324-8924-45d998930fed"
CABPRJ010001434.1	RepeatMasker	Retroposon?	279614	280371	4999	-	.	ID="RND-1_FAMILY-1";Tend="1715";Tstart="962";shortTE="F";uid="3fb91d54-2326-42b0-b012-84644715e174"
CABPRJ010001434.1	RepeatMasker	DNA/Ginger-1	23399	23591	594	-	.	ID="RND-2_FAMILY-26";Tend="1794";Tstart="1607";shortTE="F";uid="5357aa30-1fc2-438c-b082-09f0a68002c2"
CABPRJ010001434.1	RepeatMasker	DNA	907193	907349	473	-	.	ID="RND-6_FAMILY-3139";Tend="1582";Tstart="1433";shortTE="F";uid="2edd3a0c-1c58-467e-becd-a1160c3148a3"
CABPRJ010001434.1	RepeatMasker	DNA/Ginger-1	1636092	1636418	1238	-	.	ID="RND-5_FAMILY-95";Tend="1685";Tstart="1280";shortTE="F";uid="aaacb50e-275c-49b7-8f56-02a55adf7c8c"
CABPRJ010001434.1	RepeatMasker	DNA/hAT-Ac	705128	705258	418	-	.	ID="RND-5_FAMILY-5895";Tend="1132";Tstart="1011";shortTE="F";uid="fe554762-1254-4adb-9c3a-cb3c26afe790"
CABPRJ010001434.1	RepeatMasker	DNA	526752	527211	682	-	.	ID="RND-6_FAMILY-7932";TEgroup="ctg_1434%7CRND-6_FAMILY-7932%7C2";Tend="1617";Tstart="1441";shortTE="F";uid="74677fc3-47c2-4a18-8cda-7461e3e8f31c"
CABPRJ010001434.1	RepeatMasker	DNA/TcMar-Tc1	1265161	1265851	1718	-	.	ID="MARINER-4_ACE";TEgroup="ctg_1434%7CMARINER-4_ACE%7C1";Tend="1303";Tstart="4";shortTE="F";uid="d3356255-fd6d-4600-9c91-d24af1e3e6ea"
CABPRJ010001434.1	RepeatMasker	DNA/hAT	364787	365246	2624	-	.	ID="RND-6_FAMILY-2017";Tend="1318";Tstart="812";shortTE="F";uid="171eb26a-5431-4a86-a508-a0b518ceaee8"
CABPRJ010001434.1	RepeatMasker	Unknown	1471388	1471965	1601	-	.	ID="RND-5_FAMILY-16113";Tend="888";Tstart="315";shortTE="F";uid="a7b09337-36a2-45f7-8a93-81301421666b"
CABPRJ010001434.1	RepeatMasker	DNA	257224	257471	677	-	.	ID="RND-5_FAMILY-85";Tend="1162";Tstart="922";shortTE="F";uid="084ce0a2-77d5-4dad-ae52-611574dd4bcf"
CABPRJ010001434.1	RepeatMasker	DNA/Ginger-1	68157	68615	1025	-	.	ID="RND-5_FAMILY-95";Tend="1386";Tstart="892";shortTE="F";uid="89491c3d-a0be-4b96-bc9e-337af1291af5"
CABPRJ010001434.1	RepeatMasker	DNA/Ginger-1	48255	48799	1162	-	.	ID="RND-5_FAMILY-95";Tend="1657";Tstart="1037";shortTE="F";uid="152241cb-af04-4221-a9d0-38158d6adb0f"
CABPRJ010001434.1	RepeatMasker	DNA/hAT-Tip100	148225	148464	1249	-	.	ID="RND-6_FAMILY-8400";Tend="2030";Tstart="1789";shortTE="F";uid="d8a0590d-c38e-4ff4-bd55-6b0ff335ae3a"
CABPRJ010001434.1	RepeatMasker	Unknown	1728252	1728355	559	-	.	ID="RND-1_FAMILY-63";Tend="1097";Tstart="994";shortTE="F";uid="2a5e415f-31e5-4f4c-b0a3-a21187682163"
CABPRJ010001434.1	RepeatMasker	Unknown	1245299	1245435	489	-	.	ID="RND-1_FAMILY-98";Tend="1038";Tstart="896";shortTE="F";uid="b19ef4ec-e5b4-492b-8231-85d170ed18c1"
CABPRJ010001434.1	RepeatMasker	DNA	1001490	1001657	401	-	.	ID="RND-6_FAMILY-7932";Tend="1639";Tstart="1441";shortTE="F";uid="a66d01c4-aa02-4f59-a72a-de67bf75f9a4"
CABPRJ010001434.1	RepeatMasker	Retroposon?	1008424	1008760	1346	-	.	ID="RND-5_FAMILY-3149";Tend="1286";Tstart="957";shortTE="F";uid="71c96f1e-50b8-4f40-899a-e9a280958420"
CABPRJ010001434.1	RepeatMasker	DNA	1029634	1030183	1849	-	.	ID="RND-4_FAMILY-4227";Tend="1481";Tstart="941";shortTE="F";uid="7bcb4027-697f-46fd-a5df-44c5cee20c26"
CABPRJ010001434.1	RepeatMasker	DNA/Kolobok-E	720156	720628	2093	-	.	ID="RND-6_FAMILY-13202";Tend="1404";Tstart="951";shortTE="F";uid="3559cc68-d560-48ee-ab04-bccce2497c8b"
CABPRJ010001434.1	RepeatMasker	Retroposon?	1671300	1671554	1574	-	.	ID="RND-5_FAMILY-7470";Tend="1594";Tstart="1336";shortTE="F";uid="5fc272b1-65ff-4654-b263-12c3e4a50311"
CABPRJ010001434.1	RepeatMasker	DNA/Kolobok-E	20721	21582	2814	-	.	ID="rnd-1_family-28";Tend="1627";Tstart="941";shortTE="F";uid="7966e684-ed37-4292-a800-2ca983ded082"
CABPRJ010001434.1	RepeatMasker	DNA/hAT-Tip100	1655351	1655529	532	-	.	ID="DNA8-83_AP";Tend="802";Tstart="623";shortTE="F";uid="53dbc5fc-df59-4067-bef3-25e02ea95934"
CABPRJ010001434.1	RepeatMasker	LINE/R1	334055	334230	523	-	.	ID="RND-6_FAMILY-9539";Tend="2362";Tstart="2213";shortTE="F";uid="750d96b3-e1c6-4463-8472-5ea7b3f92837"
CABPRJ010001434.1	RepeatMasker	Retroposon?	260352	261086	4146	-	.	ID="RND-1_FAMILY-1";Tend="1711";Tstart="919";shortTE="F";uid="91cb6fc7-bcd5-447a-8f06-4612074040d1"
CABPRJ010001434.1	RepeatMasker	Retroposon?	1230306	1230412	516	-	.	ID="RND-4_FAMILY-241";Tend="733";Tstart="628";shortTE="F";uid="8067bc71-a4f9-4a93-8e00-82e5d143705d"
CABPRJ010001434.1	RepeatMasker	DNA/hAT-Tip100	1467779	1468029	1642	-	.	ID="RND-6_FAMILY-9406";Tend="1614";Tstart="1362";shortTE="F";uid="bb5082d0-776d-4c01-b3df-b3ec2efa7acf"
CABPRJ010001434.1	RepeatMasker	DNA/TcMar-Mariner	1337876	1338751	7394	-	.	ID="RND-1_FAMILY-201";Tend="1868";Tstart="923";shortTE="F";uid="41126097-d326-4ef7-bd1a-9ae61c3bc49f"
CABPRJ010001434.1	RepeatMasker	DNA/hAT	1246547	1246650	579	-	.	ID="RND-6_FAMILY-7399";Tend="1017";Tstart="905";shortTE="F";uid="f2d73e7d-c2f4-4f12-8500-0d0739e6fc90"
CABPRJ010001434.1	RepeatMasker	Retroposon?	748364	748479	2038	-	.	ID="RND-5_FAMILY-8932";Tend="1261";Tstart="998";shortTE="F";uid="dbc27ecd-ea13-4bd8-b5ac-627da52886c7"
CABPRJ010001434.1	RepeatMasker	DNA	1045743	1046098	446	-	.	ID="RND-6_FAMILY-15871";Tend="1203";Tstart="832";shortTE="F";uid="0a40af56-6d0a-45dd-bae1-ee3c5a7435c3"
CABPRJ010001434.1	RepeatMasker	DNA/hAT-Tip100	38301	38595	1543	-	.	ID="RND-5_FAMILY-158";Tend="1788";Tstart="1502";shortTE="F";uid="f03288f1-ae76-4d29-90a1-b41709319222"
CABPRJ010001434.1	RepeatMasker	Unknown	1299528	1300480	5529	-	.	ID="RND-5_FAMILY-2094";Tend="1928";Tstart="969";shortTE="F";uid="4467b350-5168-4690-b207-e3420afbb210"
CABPRJ010001434.1	RepeatMasker	Retroposon?	363758	363967	422	-	.	ID="RND-4_FAMILY-241";Tend="1659";Tstart="1448";shortTE="F";uid="790afc88-057e-4811-b753-3a734f19d8e9"
CABPRJ010001434.1	RepeatMasker	DNA/Ginger-1	351337	351755	2377	-	.	ID="RND-6_FAMILY-406";Tend="1090";Tstart="663";shortTE="F";uid="c85cbf2f-a336-44bc-b298-510620495941"
CABPRJ010001434.1	RepeatMasker	DNA/Ginger-1	1411863	1412055	412	-	.	ID="RND-5_FAMILY-95";Tend="1222";Tstart="1034";shortTE="F";uid="d62c388b-e760-4d8e-b85c-119487fb3fd1"
CABPRJ010001434.1	RepeatMasker	DNA/hAT-Tip100	785430	785669	581	-	.	ID="RND-5_FAMILY-2709";Tend="923";Tstart="655";shortTE="F";uid="9bc4ffc2-2c6c-4b0f-a2e7-f4eed71879de"
CABPRJ010001434.1	RepeatMasker	LINE/RTE-BovB	1190369	1190642	486	-	.	ID="RND-5_FAMILY-9012";Tend="786";Tstart="511";shortTE="F";uid="810e493a-0b23-4bbd-86f4-6e1b1e950fb6"
CABPRJ010001434.1	RepeatMasker	Retroposon?	65046	65154	416	-	.	ID="RND-1_FAMILY-3";Tend="1161";Tstart="1059";shortTE="F";uid="e32727a1-63a0-48fb-a911-90e94b40b9cb"
CABPRJ010001434.1	RepeatMasker	RC/Helitron	650977	651203	728	-	.	ID="RND-5_FAMILY-2089";Tend="1249";Tstart="898";shortTE="F";uid="564d5238-ad95-4bd0-bb01-f01e9b6589b0"
CABPRJ010001434.1	RepeatMasker	DNA/Ginger-1	70705	70907	1339	-	.	ID="RND-6_FAMILY-263";Tend="1663";Tstart="1464";shortTE="F";uid="5d4a60f0-31b2-430a-b8b7-57e2626554ea"
CABPRJ010001434.1	RepeatMasker	LINE/R1	385870	386569	3364	-	.	ID="RND-6_FAMILY-16872";Tend="1451";Tstart="767";shortTE="F";uid="05fa6123-bd91-4884-94c9-cf33dd52d37e"
CABPRJ010001434.1	RepeatMasker	Retroposon?	1312431	1312661	773	-	.	ID="RND-6_FAMILY-14413";Tend="1106";Tstart="889";shortTE="F";uid="1b47ba79-bb30-4686-af0c-562ec7f5c283"
CABPRJ010001434.1	RepeatMasker	Unknown	622205	622739	953	-	.	ID="RND-1_FAMILY-98";Tend="1654";Tstart="1037";shortTE="F";uid="d3f7fdc5-5aba-4a7b-86c4-b2d0575b5f68"
CABPRJ010001434.1	RepeatMasker	LINE/I-Jockey	1394851	1395681	2482	-	.	ID="RND-5_FAMILY-426";Tend="1428";Tstart="583";shortTE="F";uid="a9a84930-50be-406c-8a6b-565363dea6c1"
CABPRJ010001434.1	RepeatMasker	Unknown	816728	817370	2171	-	.	ID="RND-6_FAMILY-3236";Tend="1568";Tstart="961";shortTE="F";uid="0590a321-403e-4113-b93e-929b75396590"
CABPRJ010001434.1	RepeatMasker	DNA	1701990	1702599	1229	-	.	ID="RND-6_FAMILY-15871";TEgroup="ctg_1434%7CRND-6_FAMILY-15871%7C1";Tend="1573";Tstart="821";shortTE="F";uid="21e09656-81c4-46d5-8691-39c53715955b"
CABPRJ010001434.1	RepeatMasker	RC/Helitron	1262473	1263080	3226	-	.	ID="RND-6_FAMILY-27003";Tend="1569";Tstart="839";shortTE="F";uid="d53eee68-4778-4a2f-a1c8-d44284020840"
CABPRJ010001434.1	RepeatMasker	DNA/hAT-Tip100	742543	743075	2236	-	.	ID="RND-6_FAMILY-8400";Tend="2305";Tstart="1814";shortTE="F";uid="55ef191e-ec2b-4b34-91f9-bcce9a7a0df6"
CABPRJ010001434.1	RepeatMasker	Retroposon?	284788	285095	1400	-	.	ID="RND-5_FAMILY-3149";Tend="1444";Tstart="1102";shortTE="F";uid="f4820df5-6b50-4507-91d8-ada008348c9c"
CABPRJ010001434.1	RepeatMasker	DNA/Ginger-1	1412843	1413057	506	-	.	ID="RND-2_FAMILY-26";Tend="1011";Tstart="774";shortTE="F";uid="f70056bf-69eb-45ae-81e9-1de4161177da"
CABPRJ010001434.1	RepeatMasker	DNA/Ginger-1	1646664	1646826	425	-	.	ID="RND-5_FAMILY-5114";Tend="1798";Tstart="1604";shortTE="F";uid="051af1da-70b0-4f67-b165-1154361cabc3"
CABPRJ010001434.1	RepeatMasker	DNA/Ginger-1	761299	761625	1229	-	.	ID="RND-6_FAMILY-5129";Tend="2071";Tstart="1771";shortTE="F";uid="1375e3c0-4b22-44c3-8f43-f76b64e1a9af"
CABPRJ010001434.1	RepeatMasker	Retroposon?	1423706	1424007	1439	-	.	ID="RND-5_FAMILY-8932";Tend="1209";Tstart="922";shortTE="F";uid="1ae4c7a4-803a-4c91-b0e3-acc7632fa642"
CABPRJ010001434.1	RepeatMasker	DNA/Ginger-1	390832	391086	1017	-	.	ID="RND-1_FAMILY-12";Tend="1529";Tstart="1277";shortTE="F";uid="967a9afa-2eea-46f3-a720-0237d56dbba6"
CABPRJ010001434.1	RepeatMasker	DNA	452444	452634	722	-	.	ID="RND-6_FAMILY-7932";Tend="1618";Tstart="1436";shortTE="F";uid="d726f6d8-a57d-4479-a11b-a0f2c429d51a"
CABPRJ010001434.1	RepeatMasker	Unknown	1366258	1366590	556	-	.	ID="RND-6_FAMILY-624";Tend="629";Tstart="289";shortTE="F";uid="58f062bc-a2e1-4f05-a91f-658fffe6b1d1"
CABPRJ010001434.1	RepeatMasker	DNA/hAT-Tip100	497942	498076	828	-	.	ID="RND-4_FAMILY-4790";Tend="948";Tstart="825";shortTE="F";uid="d3e571bf-e17f-499d-b0eb-5a6b8c093dd7"
CABPRJ010001434.1	RepeatMasker	Retroposon?	293687	294150	2157	-	.	ID="RND-6_FAMILY-5185";Tend="1634";Tstart="1131";shortTE="F";uid="0b62ea25-1c13-4ff2-a742-c161c3253660"
CABPRJ010001434.1	RepeatMasker	LINE/CR1	841663	842189	2697	-	.	ID="RND-6_FAMILY-10310";Tend="1291";Tstart="766";shortTE="F";uid="d81243e3-c0b2-4562-9e06-014310ba8dec"
CABPRJ010001434.1	RepeatMasker	Unknown	302126	302601	680	-	.	ID="RND-6_FAMILY-3818";Tend="1223";Tstart="700";shortTE="F";uid="c2f215aa-1f6e-478f-873d-e98e1a866214"
CABPRJ010001434.1	RepeatMasker	DNA/Ginger-1	496891	497118	1205	-	.	ID="RND-1_FAMILY-7";Tend="2304";Tstart="2065";shortTE="F";uid="4ab43e7a-4331-4798-9b45-5440e851d331"
CABPRJ010001434.1	RepeatMasker	Unknown	611273	611557	619	-	.	ID="RND-6_FAMILY-1327";TEgroup="ctg_1434%7CRND-6_FAMILY-1327%7C1";Tend="1375";Tstart="535";shortTE="T";uid="2b54dc1c-0aad-4a09-9bb8-75410c54f139"
CABPRJ010001434.1	RepeatMasker	Unknown	754248	754881	2243	-	.	ID="RND-6_FAMILY-3236";Tend="1559";Tstart="895";shortTE="F";uid="048db081-2996-4e36-8d45-e0f1428dfed3"
CABPRJ010001434.1	RepeatMasker	DNA/Kolobok-E	358388	358595	562	-	.	ID="RND-6_FAMILY-22761";Tend="1085";Tstart="877";shortTE="F";uid="82a2bb6f-2504-4970-b4cf-7243ce7e1d84"
CABPRJ010001434.1	RepeatMasker	DNA	1257989	1258167	423	-	.	ID="RND-6_FAMILY-3139";Tend="1608";Tstart="1429";shortTE="F";uid="ccea445a-8bd6-4010-826c-1668f73705cc"
CABPRJ010001434.1	RepeatMasker	Retroposon?	682190	682710	2398	-	.	ID="RND-6_FAMILY-970";Tend="1840";Tstart="1310";shortTE="F";uid="1fd87e50-002d-46c4-bca8-8a981a55c11f"
CABPRJ010001434.1	RepeatMasker	DNA/hAT	1544370	1544570	575	-	.	ID="RND-4_FAMILY-312";Tend="1645";Tstart="1453";shortTE="F";uid="7486534a-0f37-40ee-8c5b-9cfa97d9cd2d"
CABPRJ010001434.1	RepeatMasker	Unknown	1670592	1671106	2946	-	.	ID="RND-6_FAMILY-897";Tend="1323";Tstart="808";shortTE="F";uid="7155dfab-547d-4d44-b258-8b35a534081b"
CABPRJ010001434.1	RepeatMasker	Retroposon?	1403758	1404276	2250	-	.	ID="RND-6_FAMILY-5185";Tend="1956";Tstart="1403";shortTE="F";uid="31a9a3e4-fcd5-4e41-be23-e5d5a7e0b9ff"
CABPRJ010001434.1	RepeatMasker	DNA/hAT-Tip100	306690	306851	959	-	.	ID="RND-6_FAMILY-23446";Tend="1120";Tstart="964";shortTE="F";uid="dcc93165-5990-44d2-820d-b53a8725a4ea"
CABPRJ010001434.1	RepeatMasker	DNA/Ginger-1	353925	354134	596	-	.	ID="RND-4_FAMILY-145";Tend="1200";Tstart="989";shortTE="F";uid="d2c689b5-475c-4273-9c0c-66182f3b6e17"
CABPRJ010001434.1	RepeatMasker	Unknown	1727872	1728077	1377	-	.	ID="RND-1_FAMILY-98";Tend="1341";Tstart="1135";shortTE="F";uid="8fc5184d-c1b2-477b-8c3d-b2207d10c2e6"
CABPRJ010001434.1	RepeatMasker	DNA	225962	226151	591	-	.	ID="TTAA2B_AP";Tend="415";Tstart="233";shortTE="F";uid="262d2ec5-14a8-4c5c-b1b0-436e7f6eecdc"
CABPRJ010001434.1	RepeatMasker	DNA/Ginger-1	355386	355543	1208	-	.	ID="RND-6_FAMILY-263";Tend="1733";Tstart="1575";shortTE="F";uid="a2f78f02-9768-4727-8ab8-e31ea4db9044"
CABPRJ010001434.1	RepeatMasker	Retroposon?	1324686	1325248	2698	-	.	ID="RND-5_FAMILY-3149";Tend="2030";Tstart="969";shortTE="F";uid="e79b323e-a9aa-46ef-8756-51e3b0258b91"
CABPRJ010001434.1	RepeatMasker	Unknown	1060921	1061278	1610	-	.	ID="RND-1_FAMILY-63";Tend="1598";Tstart="1270";shortTE="F";uid="b9af89cd-77bb-49af-bc16-4617e13ba6b1"
CABPRJ010001434.1	RepeatMasker	DNA/hAT-hATm	1660316	1661480	4740	-	.	ID="RND-6_FAMILY-12325";TEgroup="ctg_1434%7CRND-6_FAMILY-12325%7C1";Tend="1605";Tstart="816";shortTE="F";uid="aec823fc-43b8-43c2-a77c-c0d6ffc3a932"
CABPRJ010001434.1	RepeatMasker	DNA/Ginger-1	1699922	1700680	4400	-	.	ID="RND-6_FAMILY-263";Tend="1735";Tstart="979";shortTE="F";uid="c8c51cc6-9670-4e00-bea0-2980427523dc"
CABPRJ010001434.1	RepeatMasker	Unknown	644226	644458	452	-	.	ID="RND-6_FAMILY-55257";Tend="949";Tstart="713";shortTE="F";uid="67328eed-f327-44c7-a8a0-3149f811422d"
CABPRJ010001434.1	RepeatMasker	DNA/MULE-MuDR	264059	265529	4650	-	.	ID="RND-6_FAMILY-18343";Tend="2252";Tstart="850";shortTE="F";uid="7391188c-56e8-44cb-a135-587da568f44d"
CABPRJ010001434.1	RepeatMasker	Retroposon?	174957	175221	1267	-	.	ID="RND-5_FAMILY-8932";Tend="1198";Tstart="926";shortTE="F";uid="40ab2a53-616e-412e-b1de-2d85d64dba8f"
CABPRJ010001434.1	RepeatMasker	Unknown	549110	549701	3533	-	.	ID="RND-5_FAMILY-72";Tend="1403";Tstart="793";shortTE="F";uid="6f5d532a-d633-48d3-9e5f-8032f56a46c1"
CABPRJ010001434.1	RepeatMasker	Unknown	93533	94559	888	-	.	ID="RND-5_FAMILY-9094";TEgroup="ctg_1434%7CRND-5_FAMILY-9094%7C2";Tend="1515";Tstart="412";shortTE="F";uid="264c33ba-1cd0-49c6-bc0a-6ed5cd42e2f0"
CABPRJ010001434.1	RepeatMasker	DNA/Sola-1	888628	888994	1566	-	.	ID="RND-5_FAMILY-4974";Tend="1327";Tstart="930";shortTE="F";uid="7b20afa8-ed15-42c8-8700-b965f4f2c645"
CABPRJ010001434.1	RepeatMasker	Unknown	900303	900453	753	-	.	ID="RND-5_FAMILY-3692";Tend="1030";Tstart="884";shortTE="F";uid="dd3869a9-d2ed-4be1-bc0b-7a4817d4fa3f"
CABPRJ010001434.1	RepeatMasker	Retroposon?	231112	231563	2267	-	.	ID="RND-5_FAMILY-8932";Tend="1347";Tstart="925";shortTE="F";uid="11e53b18-86f6-4d46-9665-5591bfb794a1"
CABPRJ010001434.1	RepeatMasker	Unknown	1682578	1683307	1316	-	.	ID="RND-6_FAMILY-13879";TEgroup="ctg_1434%7CRND-6_FAMILY-13879%7C1";Tend="1598";Tstart="899";shortTE="F";uid="571aba0a-3202-410e-a266-7d773e59e868"
CABPRJ010001434.1	RepeatMasker	Unknown	666027	666279	1366	-	.	ID="RND-4_FAMILY-1509";Tend="1264";Tstart="1001";shortTE="F";uid="b724bf91-f0af-4f6d-9eeb-9f4a05696cc0"
CABPRJ010001434.1	RepeatMasker	Unknown	1651831	1652335	2036	-	.	ID="RND-6_FAMILY-4824";Tend="1940";Tstart="1460";shortTE="F";uid="2b2c4099-8b6d-4c46-83e2-391c5d60ffd3"
CABPRJ010001434.1	RepeatMasker	DNA/Ginger-1	783354	783671	720	-	.	ID="RND-5_FAMILY-95";Tend="1671";Tstart="1370";shortTE="F";uid="e37c3320-6e93-40d9-9ae6-c7dc1006d382"
CABPRJ010001434.1	RepeatMasker	DNA/hAT-Ac	914284	914545	609	-	.	ID="RND-5_FAMILY-5895";Tend="1199";Tstart="952";shortTE="F";uid="8d5bd53f-c161-4efe-a913-c20a8e214ec2"
CABPRJ010001434.1	RepeatMasker	Unknown	180715	181104	2377	-	.	ID="RND-1_FAMILY-135";Tend="1304";Tstart="927";shortTE="F";uid="600e6c79-4e88-4ba1-86ba-68966358a216"
CABPRJ010001434.1	RepeatMasker	Unknown	1624516	1624931	2029	-	.	ID="RND-4_FAMILY-1727";Tend="1316";Tstart="870";shortTE="F";uid="8cce4105-1a98-4f13-989f-0115d6930c3f"
CABPRJ010001434.1	RepeatMasker	DNA/MULE-MuDR	265916	266017	509	-	.	ID="RND-6_FAMILY-18343";Tend="864";Tstart="765";shortTE="F";uid="6f83e754-4bee-42d7-b8e5-41e8aadb24c9"
CABPRJ010001434.1	RepeatMasker	LINE/I-Jockey	596088	596741	2018	-	.	ID="RND-6_FAMILY-27892";Tend="2735";Tstart="2066";shortTE="F";uid="5ee45e53-ceed-44cb-b8d5-b62f6f8271ab"
CABPRJ010001434.1	RepeatMasker	DNA	504115	504252	502	-	.	ID="RND-6_FAMILY-7932";Tend="1618";Tstart="1489";shortTE="F";uid="23829f88-4c4a-4d43-ac6d-81267ee1572f"
CABPRJ010001434.1	RepeatMasker	DNA/Ginger-1	875861	876356	707	-	.	ID="RND-5_FAMILY-95";Tend="1399";Tstart="920";shortTE="F";uid="ddc02df4-1a44-4f8f-97cb-6d49ae5bf782"
CABPRJ010001434.1	RepeatMasker	DNA	1300606	1301065	743	-	.	ID="TTAA2_AP";Tend="422";Tstart="1";shortTE="F";uid="649f4e40-bc5d-47ea-8afe-23025c43de61"
CABPRJ010001434.1	RepeatMasker	DNA/hAT-Charlie	1553408	1553582	494	-	.	ID="RND-5_FAMILY-3795";Tend="1409";Tstart="1241";shortTE="F";uid="f22df1a3-16a0-477e-81cd-566fc5c83525"
CABPRJ010001434.1	RepeatMasker	DNA/Ginger-1	1245971	1246557	1899	-	.	ID="RND-5_FAMILY-95";Tend="1713";Tstart="1115";shortTE="F";uid="fbe11c6d-0ff3-407b-96c6-0ce67d63567d"
CABPRJ010001434.1	RepeatMasker	DNA	912954	913295	410	-	.	ID="TTAA19_AP";Tend="377";Tstart="31";shortTE="F";uid="2ea617e8-491e-48e2-bd36-5afefbd444cf"
CABPRJ010001434.1	RepeatMasker	Retroposon?	1005431	1005652	406	-	.	ID="RND-6_FAMILY-2796";Tend="2131";Tstart="1911";shortTE="F";uid="8aeead13-8016-4b8c-8902-65a750f37ea1"
CABPRJ010001434.1	RepeatMasker	Unknown	247572	247748	616	-	.	ID="RND-1_FAMILY-63";Tend="1608";Tstart="1447";shortTE="F";uid="82d304e1-c96a-4211-ba92-a84d6506e0da"
CABPRJ010001434.1	RepeatMasker	DNA/Ginger-1	179389	179597	503	-	.	ID="RND-4_FAMILY-318";Tend="959";Tstart="725";shortTE="F";uid="85946a8a-3a9c-452b-a0bc-d575b58a2bca"
CABPRJ010001434.1	RepeatMasker	Unknown	772137	772464	786	-	.	ID="RND-5_FAMILY-1080";Tend="1209";Tstart="863";shortTE="F";uid="93d53678-8679-450b-80e7-3c769e7c3c44"
CABPRJ010001434.1	RepeatMasker	DNA/Ginger-1	1456431	1457219	3181	-	.	ID="rnd-2_family-26";Tend="1936";Tstart="922";shortTE="F";uid="1da1c45e-a0a0-4c43-8e77-1095fcf1c92e"
CABPRJ010001434.1	RepeatMasker	DNA/Ginger-1	543303	543524	562	-	.	ID="RND-1_FAMILY-0";Tend="974";Tstart="757";shortTE="F";uid="f5ecd306-1e21-4731-a9ab-65012199c256"
CABPRJ010001434.1	RepeatMasker	Retroposon?	1220388	1220926	2468	-	.	ID="RND-5_FAMILY-3149";Tend="1719";Tstart="983";shortTE="F";uid="50c65909-a008-4889-8437-814ed4c76dcb"
CABPRJ010001434.1	RepeatMasker	DNA/Ginger-1	37438	37638	657	-	.	ID="RND-2_FAMILY-26";Tend="1336";Tstart="1123";shortTE="F";uid="a3e4f0fe-bc97-4fe6-9a01-20b4e6347a1d"
CABPRJ010001434.1	RepeatMasker	DNA/Kolobok-E	266904	267196	1309	-	.	ID="RND-5_FAMILY-3767";Tend="1253";Tstart="957";shortTE="F";uid="8294d58c-bb40-4a61-98df-dca4c94bf935"
CABPRJ010001434.1	RepeatMasker	DNA/Ginger-1	182246	182489	629	-	.	ID="RND-4_FAMILY-145";Tend="1203";Tstart="963";shortTE="F";uid="464042a0-33b0-4b9a-accb-f9169e958227"
CABPRJ010001434.1	RepeatMasker	Unknown	204412	204725	1287	-	.	ID="RND-6_FAMILY-23275";Tend="1331";Tstart="704";shortTE="F";uid="c9994b8f-a288-4776-af8e-8382d335a1f7"
CABPRJ010001434.1	RepeatMasker	Retroposon?	736603	736768	424	-	.	ID="RND-4_FAMILY-241";Tend="1836";Tstart="1652";shortTE="F";uid="553574a6-0ea0-431f-899b-2f2d88761a95"
CABPRJ010001434.1	RepeatMasker	DNA/hAT-Charlie	79563	79716	701	-	.	ID="RND-6_FAMILY-8070";Tend="1210";Tstart="1077";shortTE="F";uid="456585d2-5508-46e4-8337-348f188f00bb"
CABPRJ010001434.1	RepeatMasker	DNA/hAT-hATm	101572	101939	443	-	.	ID="HAT-4_AP";Tend="2498";Tstart="2137";shortTE="F";uid="f07c3bfa-cee4-4482-9208-9732aaef96a2"
CABPRJ010001434.1	RepeatMasker	Retroposon?	1363956	1364302	981	-	.	ID="RND-5_FAMILY-8932";Tend="1275";Tstart="909";shortTE="F";uid="5dc83414-4e0e-48ad-b83b-44394b487b43"
CABPRJ010001434.1	RepeatMasker	LINE/CR1	516711	516855	662	-	.	ID="RND-6_FAMILY-873";Tend="984";Tstart="842";shortTE="F";uid="0997866f-cf4c-4fbb-8c91-94b1d0254d10"
CABPRJ010001434.1	RepeatMasker	LINE/RTE-BovB	233878	234374	583	-	.	ID="RND-6_FAMILY-2315";Tend="1847";Tstart="1402";shortTE="F";uid="4d2dc2ac-c893-4f70-8b31-5e6f92423bb4"
CABPRJ010001434.1	RepeatMasker	Unknown	605285	605766	3338	-	.	ID="RND-5_FAMILY-2764";Tend="1311";Tstart="812";shortTE="F";uid="89aad7b5-88e0-46ec-b4d5-de158a98dae1"
CABPRJ010001434.1	RepeatMasker	Retroposon?	1368354	1368906	2483	-	.	ID="RND-6_FAMILY-5185";Tend="2039";Tstart="1499";shortTE="F";uid="009460c4-9ffc-47ab-944c-04096b6422f7"
CABPRJ010001434.1	RepeatMasker	Retroposon?	592542	592767	477	-	.	ID="RND-6_FAMILY-970";Tend="1510";Tstart="1239";shortTE="F";uid="31ca4b07-63c8-4c06-be24-9b2727ff0709"
CABPRJ010001434.1	RepeatMasker	Retroposon?	503992	504201	1008	-	.	ID="RND-5_FAMILY-4854";Tend="2835";Tstart="2624";shortTE="F";uid="8de4e3a9-255d-41cf-b48c-5b36c941d18c"
CABPRJ010001434.1	RepeatMasker	DNA/hAT-Tip100	1596631	1597051	2386	-	.	ID="RND-6_FAMILY-11551";Tend="1334";Tstart="904";shortTE="F";uid="156e9193-d036-48cb-a5cb-e7a5c6547254"
CABPRJ010001434.1	RepeatMasker	DNA/Kolobok-E	224383	224831	2238	-	.	ID="RND-6_FAMILY-13202";Tend="1409";Tstart="951";shortTE="F";uid="870a46f2-8e3c-4e7b-aaf0-f2c9267aa449"
CABPRJ010001434.1	RepeatMasker	DNA/hAT-Tip100	611567	612245	2831	-	.	ID="RND-5_FAMILY-8136";Tend="1432";Tstart="704";shortTE="F";uid="0bbd6ea1-6acc-4e6c-a7c0-436e397ac9fc"
CABPRJ010001434.1	RepeatMasker	LINE/L2	1279569	1280089	701	-	.	ID="RND-6_FAMILY-9204";Tend="922";Tstart="432";shortTE="F";uid="93e0c4ab-7924-4321-978e-606ae05dd2bb"
CABPRJ010001434.1	RepeatMasker	Unknown	1435921	1436339	2360	-	.	ID="RND-6_FAMILY-23275";Tend="1370";Tstart="962";shortTE="F";uid="929cd728-0c4e-4794-bcd6-cf0072886c45"
CABPRJ010001434.1	RepeatMasker	LINE/Penelope	590983	591652	4157	-	.	ID="RND-1_FAMILY-80";Tend="1494";Tstart="824";shortTE="F";uid="0e9322f9-5900-409e-9316-2af3601a40d6"
CABPRJ010001434.1	RepeatMasker	DNA/Ginger-1	524440	524693	540	-	.	ID="RND-4_FAMILY-237";Tend="1732";Tstart="1454";shortTE="F";uid="43709407-50a2-4637-b905-b4464c0b59d3"
CABPRJ010001434.1	RepeatMasker	DNA/Ginger-1	911885	912206	533	-	.	ID="RND-5_FAMILY-95";Tend="1520";Tstart="1192";shortTE="F";uid="fb27ffdb-f787-4d41-9dce-e3fd2172f905"
CABPRJ010001434.1	RepeatMasker	Unknown	651454	651707	1458	-	.	ID="RND-5_FAMILY-1711";Tend="1513";Tstart="1275";shortTE="F";uid="be19fb4e-5eb1-4b35-bdd3-699d0a1e9fbf"
CABPRJ010001434.1	RepeatMasker	Retroposon?	659588	659690	495	-	.	ID="RND-4_FAMILY-1821";Tend="945";Tstart="836";shortTE="F";uid="61f5b352-9104-407b-9b1f-8f2a67428be9"
CABPRJ010001434.1	RepeatMasker	Retroposon?	1345215	1345419	596	-	.	ID="RND-4_FAMILY-241";Tend="1797";Tstart="1600";shortTE="F";uid="82cd1fd2-e83d-46c0-99dd-3c73923926c6"
CABPRJ010001434.1	RepeatMasker	DNA/Ginger-1	766629	767411	4500	-	.	ID="RND-6_FAMILY-263";Tend="1738";Tstart="977";shortTE="F";uid="336e5aed-e82b-4190-acb2-f9efb1f9bbde"
CABPRJ010001434.1	RepeatMasker	DNA/Ginger-1	115940	116402	2997	-	.	ID="RND-1_FAMILY-12";Tend="1486";Tstart="990";shortTE="F";uid="47793147-e01b-475a-9d2f-6483726868c1"
CABPRJ010001434.1	RepeatMasker	Retroposon?	1290399	1290702	1737	-	.	ID="RND-4_FAMILY-241";Tend="1281";Tstart="964";shortTE="F";uid="b6bfd026-49af-4290-9876-9162628a060d"
CABPRJ010001434.1	RepeatMasker	DNA/Sola-1	678176	678476	2175	-	.	ID="RND-5_FAMILY-7339";Tend="1313";Tstart="1010";shortTE="F";uid="76d30852-a8a7-46be-b3fd-fdb630041858"
CABPRJ010001434.1	RepeatMasker	DNA/hAT-Charlie	128485	128695	1208	-	.	ID="RND-5_FAMILY-2325";Tend="1087";Tstart="866";shortTE="F";uid="a91162df-cf39-4468-82b4-fb24fdd1847f"
CABPRJ010001434.1	RepeatMasker	DNA/hAT-hAT19	1315087	1315368	547	-	.	ID="DNA8-95_AP";Tend="313";Tstart="2";shortTE="F";uid="24b39fde-e519-4bf8-8f55-8aa82f9845db"
CABPRJ010001434.1	RepeatMasker	RC/Helitron	142373	142535	523	-	.	ID="RND-6_FAMILY-9356";Tend="1858";Tstart="1693";shortTE="F";uid="7cda85bc-0827-4960-856c-efdd19fc1e8b"
CABPRJ010001434.1	RepeatMasker	Unknown	123833	123943	731	-	.	ID="RND-6_FAMILY-11785";Tend="1339";Tstart="1228";shortTE="F";uid="3090b8dd-4131-4ed7-95de-6b6a52d620f6"
CABPRJ010001434.1	RepeatMasker	DNA/Ginger-1	662988	663158	481	-	.	ID="RND-6_FAMILY-263";Tend="1769";Tstart="1587";shortTE="F";uid="8ab30786-f9c9-4ab1-a5f8-bdca935ae293"
CABPRJ010001434.1	RepeatMasker	Retroposon?	526204	526749	1741	-	.	ID="RND-4_FAMILY-1821";Tend="1268";Tstart="765";shortTE="F";uid="ff5b6c03-9a73-4f30-a5d0-99cdb6854782"
CABPRJ010001434.1	RepeatMasker	DNA/TcMar-Tc1	111335	111616	813	-	.	ID="RND-6_FAMILY-5044";Tend="1271";Tstart="886";shortTE="F";uid="5f8403a2-fe5c-42c7-8be9-5aa2055c561c"
CABPRJ010001434.1	RepeatMasker	Unknown	394598	394896	775	-	.	ID="RND-6_FAMILY-889";Tend="1100";Tstart="802";shortTE="F";uid="a7346d4f-727c-44e2-98f1-a67b9c38c0a7"
CABPRJ010001434.1	RepeatMasker	Unknown	164209	164478	812	-	.	ID="RND-6_FAMILY-11643";Tend="1524";Tstart="1288";shortTE="F";uid="f4d642a5-dccf-4235-b163-94fa2fb1813a"
CABPRJ010001434.1	RepeatMasker	LINE/Penelope	1251543	1251695	1018	-	.	ID="RND-1_FAMILY-80";Tend="937";Tstart="786";shortTE="F";uid="f6514207-55cb-44d8-8254-dd34effc0119"
CABPRJ010001434.1	RepeatMasker	DNA/TcMar-m44	1692987	1694020	1983	-	.	ID="MARINER-2_AP";Tend="1713";Tstart="658";shortTE="F";uid="98fb4aa9-2e13-4283-aa6e-251d1b47f3dc"
CABPRJ010001434.1	RepeatMasker	Retroposon?	522254	522540	1045	-	.	ID="RND-1_FAMILY-35";Tend="1089";Tstart="810";shortTE="F";uid="271c8e9a-10ed-4572-bea4-b2335870be78"
CABPRJ010001434.1	RepeatMasker	DNA/Kolobok-E	1599598	1599765	677	-	.	ID="RND-6_FAMILY-13202";Tend="1434";Tstart="1271";shortTE="F";uid="d668e61b-33aa-4ad6-ab50-bbcf202393ef"
CABPRJ010001434.1	RepeatMasker	Unknown	1290963	1291767	2361	-	.	ID="RND-2_FAMILY-88";Tend="1743";Tstart="948";shortTE="F";uid="919b419f-6293-4de9-8e3c-9b9add2c718b"
CABPRJ010001434.1	RepeatMasker	Retroposon?	1646593	1646755	428	-	.	ID="RND-4_FAMILY-241";Tend="1796";Tstart="1581";shortTE="F";uid="aff8e236-65c1-405f-a476-c443def663f6"
CABPRJ010001434.1	RepeatMasker	Retroposon?	923036	923378	1196	-	.	ID="RND-6_FAMILY-14413";Tend="1362";Tstart="946";shortTE="F";uid="42cf37d3-1203-4cf5-b263-c5a29dd2f6fc"
CABPRJ010001434.1	RepeatMasker	Unknown	37178	37344	779	-	.	ID="RND-6_FAMILY-30469";Tend="1053";Tstart="896";shortTE="F";uid="24931681-1962-48f6-94e5-c5866c82d680"
CABPRJ010001434.1	RepeatMasker	DNA/TcMar-Tigger	697749	697858	454	-	.	ID="RND-5_FAMILY-2216";Tend="1100";Tstart="998";shortTE="F";uid="018091d3-0cc7-4546-ba94-e5887e7e12c5"
CABPRJ010001434.1	RepeatMasker	DNA/hAT-hAT19	217083	217731	4364	-	.	ID="RND-6_FAMILY-2700";Tend="1503";Tstart="848";shortTE="F";uid="10517f47-e5f7-4916-85d3-5f5b3653d377"
CABPRJ010001434.1	RepeatMasker	DNA/hAT-Tip100	896179	896399	689	-	.	ID="RND-5_FAMILY-3499";Tend="1213";Tstart="933";shortTE="F";uid="9f5c0dd6-a48d-4a44-87d4-b08e11599aa5"
CABPRJ010001434.1	RepeatMasker	DNA/hAT-Tip100	143016	143308	863	-	.	ID="RND-5_FAMILY-3499";Tend="1213";Tstart="933";shortTE="F";uid="15a45aea-a2f4-4dc4-8739-3d8b2eb16f15"
CABPRJ010001434.1	RepeatMasker	Retroposon?	1017317	1017749	1758	-	.	ID="RND-5_FAMILY-3149";Tend="1438";Tstart="969";shortTE="F";uid="43228b80-59a0-4394-848b-a4bcaec84661"
CABPRJ010001434.1	RepeatMasker	Retroposon?	1423069	1423202	424	-	.	ID="RND-1_FAMILY-93";Tend="933";Tstart="801";shortTE="F";uid="6cf77e79-1905-46e4-b2a1-787e97045871"
CABPRJ010001434.1	RepeatMasker	Retroposon?	10118	10374	934	-	.	ID="RND-6_FAMILY-13139";Tend="1227";Tstart="875";shortTE="F";uid="b211a634-d702-491e-bc9e-58c1928d7eb2"
CABPRJ010001434.1	RepeatMasker	DNA/Ginger-1	162872	163370	606	-	.	ID="RND-5_FAMILY-95";Tend="1478";Tstart="981";shortTE="F";uid="6da44e68-c3fe-4d6f-b550-b46f8db6ad05"
CABPRJ010001434.1	RepeatMasker	Retroposon?	460994	461248	475	-	.	ID="RND-6_FAMILY-60";Tend="2446";Tstart="2267";shortTE="F";uid="c1845dc6-ca6b-40e1-9490-2e097e48cd65"
CABPRJ010001434.1	RepeatMasker	DNA/TcMar-Pogo	751050	751486	481	-	.	ID="RND-6_FAMILY-792";TEgroup="ctg_1434%7CRND-6_FAMILY-792%7C1";Tend="1520";Tstart="902";shortTE="F";uid="d2739cb4-5cd5-47b9-b127-5aba6956f3c1"
CABPRJ010001434.1	RepeatMasker	Unknown	1437649	1437791	502	-	.	ID="RND-6_FAMILY-13337";Tend="287";Tstart="147";shortTE="F";uid="eec44aea-23b8-48e9-b1e2-7a9b1c3f6b13"
CABPRJ010001434.1	RepeatMasker	DNA/Kolobok-E	1369549	1369996	2546	-	.	ID="RND-6_FAMILY-13202";Tend="1404";Tstart="942";shortTE="F";uid="3db11234-b67c-4f6b-9d0d-71a26cd7f6ab"
CABPRJ010001434.1	RepeatMasker	DNA	749477	749792	708	-	.	ID="TTAA2C_AP";Tend="421";Tstart="113";shortTE="F";uid="918c99d8-510d-48d6-b396-7b011d5970df"
CABPRJ010001434.1	RepeatMasker	DNA/Ginger-1	1404872	1404992	760	-	.	ID="RND-4_FAMILY-465";Tend="1405";Tstart="1283";shortTE="F";uid="0a8c3b91-8175-4a20-bbdd-3d73d85744dd"
CABPRJ010001434.1	RepeatMasker	Retroposon?	970914	971104	498	-	.	ID="RND-5_FAMILY-3149";Tend="1444";Tstart="1267";shortTE="F";uid="5adeecf2-4ade-4a3f-b61a-c0afaee44f38"
CABPRJ010001434.1	RepeatMasker	Retroposon?	1158840	1159042	469	-	.	ID="RND-4_FAMILY-241";Tend="1794";Tstart="1613";shortTE="F";uid="85f38952-2a97-4e45-8391-8d8b36f6e4ac"
CABPRJ010001434.1	RepeatMasker	Unknown	1009626	1009809	1138	-	.	ID="RND-6_FAMILY-34291";Tend="1284";Tstart="1096";shortTE="F";uid="6891c5e5-400d-4599-b49e-f95a37d24d5d"
CABPRJ010001434.1	RepeatMasker	DNA/hAT	1201873	1201980	473	-	.	ID="RND-5_FAMILY-6846";Tend="1369";Tstart="1268";shortTE="F";uid="0684d05d-bfd1-4ed2-9800-1bf99013b24f"
CABPRJ010001434.1	RepeatMasker	DNA/Kolobok-E	24136	24774	3632	-	.	ID="rnd-5_family-3481";Tend="1612";Tstart="918";shortTE="F";uid="0c5b689d-6e4e-4cd9-82d7-2484f1f5a722"
CABPRJ010001434.1	RepeatMasker	Retroposon?	1294759	1295479	4388	-	.	ID="RND-4_FAMILY-1821";Tend="1639";Tstart="858";shortTE="F";uid="66c89c5b-909f-4a07-ba63-69345630646e"
CABPRJ010001434.1	RepeatMasker	DNA/hAT	1633822	1634219	1926	-	.	ID="RND-6_FAMILY-8701";Tend="1312";Tstart="926";shortTE="F";uid="bd6ebece-46be-4fc3-89d9-3afcedec569c"
CABPRJ010001434.1	RepeatMasker	Retroposon?	667027	667248	416	-	.	ID="RND-5_FAMILY-7401";Tend="1092";Tstart="842";shortTE="F";uid="67866122-a061-4fb6-a52a-a59f0e377bba"
CABPRJ010001434.1	RepeatMasker	DNA/hAT	1294037	1294756	4184	-	.	ID="RND-6_FAMILY-5008";Tend="2463";Tstart="1758";shortTE="F";uid="e2c0b888-ac6d-4101-abd1-820a466ee42b"
CABPRJ010001434.1	RepeatMasker	DNA/Kolobok-E	572774	573022	547	-	.	ID="RND-6_FAMILY-82";Tend="1251";Tstart="974";shortTE="F";uid="0f8112a1-4a82-4354-a351-dfeedd3835a4"
CABPRJ010001434.1	RepeatMasker	DNA/Ginger-1	71215	71708	3557	-	.	ID="RND-6_FAMILY-263";Tend="1599";Tstart="1104";shortTE="F";uid="c0f313bd-7800-4dc3-942d-10296f0af1ea"
CABPRJ010001434.1	RepeatMasker	DNA/hAT-Charlie	78960	79195	981	-	.	ID="HAT-N1_AP";Tend="560";Tstart="343";shortTE="F";uid="ff100b2f-aa3e-4f61-a689-bbd6e0f5a0cc"
CABPRJ010001434.1	RepeatMasker	DNA	282637	282841	954	-	.	ID="DNA2-3_AP";Tend="191";Tstart="6";shortTE="F";uid="522c7f76-af40-491b-b007-6fc708ae29e0"
CABPRJ010001434.1	RepeatMasker	RC/Helitron	177723	178043	1170	-	.	ID="RND-5_FAMILY-5861";Tend="1556";Tstart="1232";shortTE="F";uid="96938cf2-e295-4350-910d-2abf82cf0b98"
CABPRJ010001434.1	RepeatMasker	Retroposon?	1486290	1486714	2080	-	.	ID="RND-5_FAMILY-3149";Tend="1427";Tstart="965";shortTE="F";uid="70767256-9974-45f1-8789-4ac6413a8029"
CABPRJ010001434.1	RepeatMasker	DNA/hAT-hATm	857805	858090	728	-	.	ID="RND-6_FAMILY-8219";Tend="330";Tstart="58";shortTE="F";uid="588b12f1-563d-401c-b632-8c85e14b8f0b"
CABPRJ010001434.1	RepeatMasker	DNA/Ginger-1	695034	695149	437	-	.	ID="RND-5_FAMILY-95";Tend="1212";Tstart="1099";shortTE="F";uid="5acd92df-5199-47a2-8425-02ed12fae41b"
CABPRJ010001434.1	RepeatMasker	DNA/Ginger-1	223708	224181	2019	-	.	ID="rnd-5_family-95";Tend="1735";Tstart="1278";shortTE="F";uid="80014282-5a94-4374-821d-8ed7b2abe52b"
CABPRJ010001434.1	RepeatMasker	Unknown	1703581	1703805	1182	-	.	ID="RND-6_FAMILY-31231";Tend="1165";Tstart="919";shortTE="F";uid="c67fa777-6c4d-44ce-9864-c9a5e4a0f7ff"
CABPRJ010001434.1	RepeatMasker	DNA/TcMar-Tigger	1630438	1630581	704	-	.	ID="RND-4_FAMILY-5218";Tend="1079";Tstart="907";shortTE="F";uid="40765efd-e889-4599-909e-048ffc3ddcd5"
CABPRJ010001434.1	RepeatMasker	Unknown	226290	226611	1786	-	.	ID="RND-5_FAMILY-2268";Tend="1252";Tstart="942";shortTE="F";uid="cc367efc-04ee-4469-8676-86ae17aeb3f9"
CABPRJ010001434.1	RepeatMasker	Unknown	1628794	1628969	597	-	.	ID="RND-2_FAMILY-88";Tend="1624";Tstart="1407";shortTE="F";uid="48845749-b262-4617-b21c-761d39be3947"
CABPRJ010001434.1	RepeatMasker	DNA	1452927	1453184	605	-	.	ID="RND-2_FAMILY-6";Tend="1202";Tstart="952";shortTE="F";uid="b535c418-7f7f-487a-b265-0c0004a09179"
CABPRJ010001434.1	RepeatMasker	Unknown	1506597	1506778	615	-	.	ID="RND-5_FAMILY-5951";Tend="1565";Tstart="1394";shortTE="F";uid="110883c4-d969-423e-a5ff-105ca94967d7"
CABPRJ010001434.1	RepeatMasker	DNA/Ginger-1	235834	236211	869	-	.	ID="RND-5_FAMILY-95";Tend="1303";Tstart="919";shortTE="F";uid="d57f5a8e-e2e6-4a13-b23a-2839913d9e6b"
CABPRJ010001434.1	RepeatMasker	Retroposon?	395053	395347	1256	-	.	ID="RND-5_FAMILY-3149";Tend="1376";Tstart="927";shortTE="F";uid="d58df6e4-0642-484b-b7d6-97da58720552"
CABPRJ010001434.1	RepeatMasker	DNA/TcMar-Tc1	1645880	1646159	496	-	.	ID="RND-6_FAMILY-34522";Tend="1174";Tstart="892";shortTE="F";uid="001e39ad-c617-4f6a-aa7c-d8d61f312330"
CABPRJ010001434.1	RepeatMasker	DNA/Ginger-1	1559345	1559703	978	-	.	ID="RND-2_FAMILY-26";Tend="1966";Tstart="1582";shortTE="F";uid="ae952002-5964-49d3-a9f6-f373e64b1e97"
CABPRJ010001434.1	RepeatMasker	DNA/hAT-Tip100	39005	39353	1740	-	.	ID="RND-5_FAMILY-158";Tend="1505";Tstart="1155";shortTE="F";uid="cf2351f0-c947-4f1c-97ed-5fdfb17c033b"
CABPRJ010001434.1	RepeatMasker	DNA/Ginger-2	1634620	1635020	1219	-	.	ID="RND-5_FAMILY-2618";TEgroup="ctg_1434%7CRND-5_FAMILY-2618%7C1";Tend="1419";Tstart="860";shortTE="F";uid="7991c20c-5c99-4fad-8a9c-11a018f0f2aa"
CABPRJ010001434.1	RepeatMasker	Retroposon?	869862	869990	469	-	.	ID="RND-5_FAMILY-4854";Tend="306";Tstart="180";shortTE="F";uid="662cab95-a119-4aca-8d40-eff8eb1a61f5"
CABPRJ010001434.1	RepeatMasker	Retroposon?	771346	771479	450	-	.	ID="RND-6_FAMILY-2796";Tend="2178";Tstart="2034";shortTE="F";uid="553b49e0-0afd-470f-896f-6e2223db99f7"
CABPRJ010001434.1	RepeatMasker	Retroposon?	261351	261563	841	-	.	ID="RND-4_FAMILY-241";Tend="1796";Tstart="1592";shortTE="F";uid="d7528ca1-9e15-416f-87df-4c0f569d5f12"
CABPRJ010001434.1	RepeatMasker	LINE/L2	1288314	1288874	2470	-	.	ID="RND-5_FAMILY-6834";Tend="1942";Tstart="1300";shortTE="F";uid="455de1cc-bf92-40f2-a1e7-8774acec351b"
CABPRJ010001434.1	RepeatMasker	Retroposon?	934437	934740	1349	-	.	ID="RND-5_FAMILY-3149";Tend="1238";Tstart="942";shortTE="F";uid="b1ea6fe8-5532-412a-8d29-89840ef97ff3"
CABPRJ010001434.1	RepeatMasker	DNA/Ginger-1	525242	525397	449	-	.	ID="RND-4_FAMILY-145";Tend="1134";Tstart="964";shortTE="F";uid="b19e530e-21b8-470f-bd51-5dae127fa218"
CABPRJ010001434.1	RepeatMasker	DNA/Kolobok-E	234734	235210	2607	-	.	ID="RND-6_FAMILY-13202";Tend="1401";Tstart="950";shortTE="F";uid="a13f006d-087c-4fd0-8293-c9088305194a"
CABPRJ010001434.1	RepeatMasker	Unknown	198386	198823	984	-	.	ID="RND-1_FAMILY-90";TEgroup="ctg_1434%7CRND-1_FAMILY-90%7C1";Tend="1243";Tstart="944";shortTE="F";uid="76dcadfa-21b1-48c3-95b3-b03ea6a6831c"
CABPRJ010001434.1	RepeatMasker	Retroposon?	1468475	1468876	2024	-	.	ID="RND-5_FAMILY-8932";Tend="1316";Tstart="920";shortTE="F";uid="9ed7d617-097f-46de-a117-843ba8f2d9ce"
CABPRJ010001434.1	RepeatMasker	DNA/Ginger-1	944275	944904	2381	-	.	ID="RND-5_FAMILY-95";Tend="1578";Tstart="952";shortTE="F";uid="0a6a2782-4e23-4ecb-8cee-63556ed8bbd1"
CABPRJ010001434.1	RepeatMasker	Unknown	153218	153516	1332	-	.	ID="RND-6_FAMILY-889";Tend="1216";Tstart="844";shortTE="F";uid="c04ce8c5-62b1-4b17-84bf-994397d6da63"
CABPRJ010001434.1	RepeatMasker	Retroposon?	591720	591918	1249	-	.	ID="RND-6_FAMILY-13139";Tend="1446";Tstart="1250";shortTE="F";uid="dc2fdcf3-809c-4f9e-a1d3-9c56a6e9879f"
CABPRJ010001434.1	RepeatMasker	Retroposon?	1121416	1121597	514	-	.	ID="RND-4_FAMILY-241";Tend="1830";Tstart="1655";shortTE="F";uid="3b9926a4-67a1-4bc9-bd59-3d5712ac5919"
CABPRJ010001434.1	RepeatMasker	Retroposon?	1255057	1255237	878	-	.	ID="RND-5_FAMILY-8932";Tend="1268";Tstart="1078";shortTE="F";uid="927eaebc-338e-4d9a-92b8-b5eba1245cf2"
CABPRJ010001434.1	RepeatMasker	Unknown	652299	652714	2398	-	.	ID="RND-5_FAMILY-1711";Tend="1266";Tstart="880";shortTE="F";uid="970f5212-20e1-4fc3-b18b-d925bf112639"
CABPRJ010001434.1	RepeatMasker	DNA/hAT-hAT19	489718	489842	409	-	.	ID="HAT-N5_AP";Tend="126";Tstart="1";shortTE="F";uid="ef365556-816e-4799-b079-902545fee5b5"
CABPRJ010001434.1	RepeatMasker	DNA/Ginger-1	293406	293608	720	-	.	ID="RND-1_FAMILY-12";Tend="1565";Tstart="1359";shortTE="F";uid="eb3b6cea-40c9-485f-a288-9bc5446e5d1e"
CABPRJ010001434.1	RepeatMasker	Unknown	1247444	1247570	789	-	.	ID="RND-6_FAMILY-6895";Tend="1295";Tstart="1170";shortTE="F";uid="0dda6780-0989-4df8-9b0b-19205579be16"
CABPRJ010001434.1	RepeatMasker	Unknown	858063	858217	509	-	.	ID="RND-6_FAMILY-11785";Tend="1610";Tstart="1469";shortTE="F";uid="75307a1f-3201-4114-b458-eb2fdbeb4d6e"
CABPRJ010001434.1	RepeatMasker	Retroposon?	524845	525173	1102	-	.	ID="RND-4_FAMILY-241";Tend="946";Tstart="628";shortTE="F";uid="5073a633-9af7-46b5-8207-d980faaa1d07"
CABPRJ010001434.1	RepeatMasker	DNA/Ginger-1	789656	789850	408	-	.	ID="RND-5_FAMILY-95";Tend="1597";Tstart="1373";shortTE="F";uid="4b4eef4c-0456-4854-bd38-f7086df95952"
CABPRJ010001434.1	RepeatMasker	DNA/P	1728836	1729631	851	-	.	ID="P-3_AP";Tend="3392";Tstart="2595";shortTE="F";uid="19f9cd6a-8511-4634-8089-15bd0162b931"
CABPRJ010001434.1	RepeatMasker	DNA/hAT-Charlie	1213774	1213981	796	-	.	ID="RND-6_FAMILY-22883";Tend="1145";Tstart="942";shortTE="F";uid="60bcb1ba-157f-4732-8430-14ac922b866e"
CABPRJ010001434.1	RepeatMasker	LINE/R1	1498749	1499239	473	-	.	ID="RND-6_FAMILY-16872";TEgroup="ctg_1434%7CRND-6_FAMILY-16872%7C1";Tend="1353";Tstart="711";shortTE="T";uid="97611ebb-bfd5-435f-b58f-c71c0a98d9a3"
CABPRJ010001434.1	RepeatMasker	DNA/hAT-hATm	1342507	1343235	1001	-	.	ID="RND-6_FAMILY-20625";Tend="706";Tstart="16";shortTE="F";uid="c7f71134-ce02-4eb1-bd64-54d4042b6406"
CABPRJ010001434.1	RepeatMasker	Unknown	1443751	1444847	1944	-	.	ID="RND-5_FAMILY-9965";Tend="2062";Tstart="984";shortTE="F";uid="56698909-1fe6-4eb7-b664-db0539b83d5e"
CABPRJ010001434.1	RepeatMasker	DNA/Kolobok-E	1181214	1182168	3061	-	.	ID="RND-5_FAMILY-3767";Tend="1793";Tstart="862";shortTE="F";uid="0e81e561-7a29-4d6b-aec1-9c1bf8ce70f8"
CABPRJ010001434.1	RepeatMasker	Unknown	868511	868685	1635	-	.	ID="RND-6_FAMILY-3818";Tend="1468";Tstart="439";shortTE="F";uid="c6ac914d-1e98-4720-8614-8622c7db5e54"
CABPRJ010001434.1	RepeatMasker	DNA	222111	222434	543	-	.	ID="TTAA5_AP";Tend="360";Tstart="15";shortTE="F";uid="708ead24-9118-466a-8dc1-826ccb4338e9"
CABPRJ010001434.1	RepeatMasker	DNA/hAT-Charlie	1697339	1698444	1583	-	.	ID="HAT-1_DAN";Tend="2957";Tstart="1879";shortTE="F";uid="29beb47a-abf5-402d-bd5d-c4ccc8a9b537"
CABPRJ010001434.1	RepeatMasker	DNA/Kolobok-E	1626125	1626535	1896	-	.	ID="RND-6_FAMILY-82";Tend="1326";Tstart="906";shortTE="F";uid="29ef87cf-4584-4a20-a51d-501d589fb3e0"
CABPRJ010001434.1	RepeatMasker	Unknown	939470	939860	855	-	.	ID="RND-6_FAMILY-52623";Tend="1316";Tstart="918";shortTE="F";uid="381a2916-e09e-49fb-8297-41ee017bc4be"
CABPRJ010001434.1	RepeatMasker	DNA/Ginger-1	1609897	1610298	2204	-	.	ID="RND-4_FAMILY-145";Tend="1398";Tstart="991";shortTE="F";uid="3f1d6b8b-0908-452a-8777-ef8ab17f790a"
CABPRJ010001434.1	RepeatMasker	DNA	1169623	1169785	531	-	.	ID="RND-6_FAMILY-3139";Tend="1541";Tstart="1395";shortTE="F";uid="3fa4571f-2faf-4dbd-a776-d2528100c2a7"
CABPRJ010001434.1	RepeatMasker	DNA/Kolobok-E	578384	578937	3003	-	.	ID="RND-1_FAMILY-28";Tend="1529";Tstart="963";shortTE="F";uid="e0b708b8-9c98-49cb-bb22-ec22ae14aa95"
CABPRJ010001434.1	RepeatMasker	LINE/CR1	1648331	1648445	484	-	.	ID="RND-5_FAMILY-6755";Tend="1106";Tstart="991";shortTE="F";uid="e4923089-bb76-4a50-9ab9-f99990546460"
CABPRJ010001434.1	RepeatMasker	DNA/hAT-Blackjack	1248513	1249067	2062	-	.	ID="RND-5_FAMILY-2820";Tend="1276";Tstart="705";shortTE="F";uid="594d293a-e464-4bb2-9343-84f6f0dec552"
CABPRJ010001434.1	RepeatMasker	DNA/P	1379602	1379875	475	-	.	ID="P-3_AP";Tend="3799";Tstart="3513";shortTE="F";uid="f1825c8a-3ff4-4c7e-b51e-3fe4cf1056e8"
CABPRJ010001434.1	RepeatMasker	DNA/Ginger-1	518035	518269	483	-	.	ID="RND-2_FAMILY-26";Tend="903";Tstart="679";shortTE="F";uid="a871847b-8463-437d-951a-4c1b94c231d7"
CABPRJ010001434.1	RepeatMasker	Unknown	1371371	1371549	543	-	.	ID="RND-6_FAMILY-20286";Tend="1433";Tstart="1260";shortTE="F";uid="e07fce26-9bb8-472e-8ed2-01e0a2a33ce0"
CABPRJ010001434.1	RepeatMasker	DNA/hAT-hATm	309613	309935	644	-	.	ID="HAT-4C_AP";Tend="4013";Tstart="3697";shortTE="F";uid="c2027d2f-5fac-4d70-ba36-6036a9d9216c"
CABPRJ010001434.1	RepeatMasker	Retroposon?	1364478	1364707	688	-	.	ID="RND-6_FAMILY-3029";Tend="1953";Tstart="1707";shortTE="F";uid="8ea6ce75-61e8-473b-b286-72dd7062f1ce"
CABPRJ010001434.1	RepeatMasker	DNA/PIF-ISL2EU	1169072	1169342	1218	-	.	ID="RND-5_FAMILY-11793";Tend="1165";Tstart="875";shortTE="F";uid="ca2bc6cf-1500-4088-bd51-84c67b65968f"
CABPRJ010001434.1	RepeatMasker	DNA	53143	53484	1449	-	.	ID="RND-6_FAMILY-12379";Tend="1331";Tstart="1001";shortTE="F";uid="0e6cfbb2-0fae-4feb-af48-2199ce2db2ea"
CABPRJ010001434.1	RepeatMasker	Retroposon?	1607825	1607979	491	-	.	ID="RND-5_FAMILY-3149";Tend="1089";Tstart="948";shortTE="F";uid="e5c8d3d1-2973-4ca3-9aca-2001372394a5"
CABPRJ010001434.1	RepeatMasker	Retroposon?	1163317	1163661	1457	-	.	ID="RND-6_FAMILY-60";Tend="1265";Tstart="925";shortTE="F";uid="287448d3-dee9-4dac-9aa7-b337e9c41500"
CABPRJ010001434.1	RepeatMasker	LINE/I	684673	684799	566	-	.	ID="RND-4_FAMILY-1900";Tend="1363";Tstart="1239";shortTE="F";uid="35f71e84-30c4-43be-a189-543e2deadca2"
CABPRJ010001434.1	RepeatMasker	Retroposon?	1431170	1431539	910	-	.	ID="RND-1_FAMILY-3";Tend="1182";Tstart="816";shortTE="F";uid="5765ae65-f27b-4577-8241-78594f7aee1d"
CABPRJ010001434.1	RepeatMasker	DNA/Kolobok-T2	1326365	1326471	435	-	.	ID="REP-4_PBA";Tend="594";Tstart="489";shortTE="F";uid="ba9347bd-7241-499f-b312-ee64eef1cd98"
CABPRJ010001434.1	RepeatMasker	DNA/Ginger-1	1572406	1573139	4650	-	.	ID="RND-4_FAMILY-237";Tend="1678";Tstart="934";shortTE="F";uid="b03992c9-0afc-4f57-8967-69678ffcf00f"
CABPRJ010001434.1	RepeatMasker	DNA/hAT-Tip100	282075	282245	822	-	.	ID="RND-6_FAMILY-8400";Tend="1972";Tstart="1798";shortTE="F";uid="2cc30faa-5c9f-46e1-bf92-45addbf8623b"
CABPRJ010001434.1	RepeatMasker	DNA/Ginger-1	544061	544610	1228	-	.	ID="RND-5_FAMILY-95";Tend="1719";Tstart="1146";shortTE="F";uid="4b42a0e8-4de7-420a-96ad-e85c8c11fece"
CABPRJ010001434.1	RepeatMasker	Retroposon?	1500520	1500743	663	-	.	ID="RND-6_FAMILY-14413";Tend="1204";Tstart="944";shortTE="F";uid="d376e941-7c6a-4efc-b14b-f0a1c8248cb8"
CABPRJ010001434.1	RepeatMasker	DNA/MULE-NOF	185603	186089	1412	-	.	ID="RND-6_FAMILY-11367";Tend="4791";Tstart="4264";shortTE="F";uid="7ada51df-572a-42f1-a01d-985d981c0c23"
CABPRJ010001434.1	RepeatMasker	Retroposon?	178458	178978	2120	-	.	ID="RND-5_FAMILY-7401";Tend="1402";Tstart="780";shortTE="F";uid="661011d3-8d14-41d6-a178-7e062ea20382"
CABPRJ010001434.1	RepeatMasker	DNA/Ginger-1	1069624	1070017	1372	-	.	ID="RND-1_FAMILY-7";Tend="2460";Tstart="2088";shortTE="F";uid="9d351cf0-6266-4794-a5ca-57c17107328c"
CABPRJ010001434.1	RepeatMasker	DNA/hAT-Charlie	1350032	1350146	561	-	.	ID="RND-5_FAMILY-3557";Tend="1101";Tstart="989";shortTE="F";uid="89124eee-2a4f-4101-a215-0d3f1b0268b6"
CABPRJ010001434.1	RepeatMasker	DNA/Kolobok-E	1249813	1249950	545	-	.	ID="RND-6_FAMILY-82";Tend="1328";Tstart="1162";shortTE="F";uid="7be814c2-c55b-4ef0-a759-b5986a3dd60f"
CABPRJ010001434.1	RepeatMasker	DNA/hAT-Tip100	1623392	1624022	3743	-	.	ID="RND-6_FAMILY-9406";Tend="1616";Tstart="972";shortTE="F";uid="4be38082-148c-4f82-aafe-52b1815b5351"
CABPRJ010001434.1	RepeatMasker	Retroposon?	104358	104810	2917	-	.	ID="RND-6_FAMILY-146";Tend="1541";Tstart="1095";shortTE="F";uid="95600b3d-d0de-4d02-b3b6-86d66fa01e98"
CABPRJ010001434.1	RepeatMasker	DNA/MULE-MuDR	356686	357178	1039	-	.	ID="RND-5_FAMILY-804";Tend="1427";Tstart="945";shortTE="F";uid="958bee6e-4246-4a42-a64d-636e03eabf09"
CABPRJ010001434.1	RepeatMasker	Unknown	736114	736647	1254	-	.	ID="RND-6_FAMILY-25481";Tend="1398";Tstart="922";shortTE="F";uid="cf74a0a3-c266-4573-b82e-fcc91ca29c72"
CABPRJ010001434.1	RepeatMasker	Unknown	15548	15850	1803	-	.	ID="RND-6_FAMILY-2651";Tend="1309";Tstart="1016";shortTE="F";uid="eea4e0d7-5165-401b-a04c-cd828c30da59"
CABPRJ010001434.1	RepeatMasker	Retroposon?	764736	765178	2136	-	.	ID="RND-5_FAMILY-3149";Tend="1430";Tstart="1000";shortTE="F";uid="527bdf5c-7945-4803-a053-e9a154fb7945"
CABPRJ010001434.1	RepeatMasker	DNA/hAT-Charlie	585423	586291	5353	-	.	ID="RND-6_FAMILY-13203";Tend="1685";Tstart="794";shortTE="F";uid="860d0f61-cd34-4c75-b507-e13e90ba04e9"
CABPRJ010001434.1	RepeatMasker	Retroposon?	1625337	1626137	4804	-	.	ID="RND-6_FAMILY-60";Tend="1572";Tstart="783";shortTE="F";uid="d21e14cc-fd2d-4ab6-882d-619c585c7ea9"
CABPRJ010001434.1	RepeatMasker	Retroposon?	273944	274852	5407	-	.	ID="RND-1_FAMILY-193";Tend="2338";Tstart="1408";shortTE="F";uid="65c63d50-604a-40ee-87b6-769cb61133ab"
CABPRJ010001434.1	RepeatMasker	DNA/TcMar-Tc1	110474	110664	1022	-	.	ID="RND-6_FAMILY-5044";Tend="1458";Tstart="1261";shortTE="F";uid="63d7a0a6-322e-4142-8311-c55ec5a2ab78"
CABPRJ010001434.1	RepeatMasker	Retroposon?	1468915	1469114	685	-	.	ID="RND-5_FAMILY-7401";Tend="1611";Tstart="1419";shortTE="F";uid="aaec296c-dfed-44d5-bbe6-f67bf832eb05"
CABPRJ010001434.1	RepeatMasker	Unknown	16199	16331	542	-	.	ID="RND-6_FAMILY-2651";Tend="1019";Tstart="873";shortTE="F";uid="7844cf28-b8bd-4250-ac5d-dc6896198012"
CABPRJ010001434.1	RepeatMasker	LINE/R1	1053934	1054054	443	-	.	ID="RND-6_FAMILY-16872";Tend="842";Tstart="716";shortTE="F";uid="dd73e95e-58eb-4f8a-8e83-60a196e367dd"
CABPRJ010001434.1	RepeatMasker	Retroposon?	655977	656743	1340	-	.	ID="RND-5_FAMILY-7401";Tend="1994";Tstart="1145";shortTE="F";uid="2acf4ec1-b51d-45c7-8f40-b9a5cd7af04c"
CABPRJ010001434.1	RepeatMasker	LINE/R1	1742806	1743036	552	-	.	ID="RND-6_FAMILY-6899";Tend="401";Tstart="178";shortTE="F";uid="95743876-af2b-4145-8c35-6748cb888f49"
CABPRJ010001434.1	RepeatMasker	LINE/R1	1743296	1744060	3236	-	.	ID="RND-6_FAMILY-9539";Tend="1869";Tstart="905";shortTE="F";uid="a4b7a3dc-3f74-4882-a668-5e0cb85b1446"
CABPRJ010001434.1	RepeatMasker	Unknown	368392	368549	654	-	.	ID="RND-5_FAMILY-9324";TEgroup="ctg_1434%7CRND-5_FAMILY-9324%7C1";Tend="1475";Tstart="528";shortTE="F";uid="9f9a45d1-f25d-43a0-b23a-281f81c6e4db"
CABPRJ010001434.1	RepeatMasker	Unknown	1373488	1373615	817	-	.	ID="RND-6_FAMILY-16460";Tend="1257";Tstart="1130";shortTE="F";uid="0e9d9cfb-7414-4bbb-a486-bdb430b1ba65"
CABPRJ010001434.1	RepeatMasker	DNA/hAT-hAT19	1370969	1371422	2097	-	.	ID="RND-6_FAMILY-16412";Tend="1518";Tstart="1044";shortTE="F";uid="eb2280f4-453c-4046-833e-d47bb341727d"
CABPRJ010001434.1	RepeatMasker	Retroposon?	311802	312088	461	-	.	ID="RND-5_FAMILY-7401";Tend="2014";Tstart="1743";shortTE="F";uid="00bf4b93-2004-4728-9f7d-2889028928b6"
CABPRJ010001434.1	RepeatMasker	DNA/hAT-Tip100	1584185	1584658	2315	-	.	ID="RND-5_FAMILY-9847";Tend="1402";Tstart="953";shortTE="F";uid="db4ad153-3173-4fa2-83d5-ec35558dab36"
CABPRJ010001434.1	RepeatMasker	Retroposon?	1034384	1034507	610	-	.	ID="RND-5_FAMILY-7470";Tend="1805";Tstart="1680";shortTE="F";uid="d61b2cab-32a1-4bde-9d52-291867805b88"
CABPRJ010001434.1	RepeatMasker	DNA/hAT-Tip100	958822	959072	1321	-	.	ID="RND-4_FAMILY-1424";Tend="1214";Tstart="956";shortTE="F";uid="2ba8f263-605b-4aa8-9ae7-cf9998ef9dc7"
CABPRJ010001434.1	RepeatMasker	Unknown	1680043	1680409	1942	-	.	ID="RND-5_FAMILY-2094";Tend="1719";Tstart="1353";shortTE="F";uid="e6deb5f8-2609-445c-82b2-a97c37fb4281"
CABPRJ010001434.1	RepeatMasker	LINE/Penelope	416707	416954	1131	-	.	ID="RND-1_FAMILY-129";Tend="1643";Tstart="1364";shortTE="F";uid="0264bacc-0b86-4896-b931-90007a0798dc"
CABPRJ010001434.1	RepeatMasker	Unknown	297149	297354	652	-	.	ID="RND-5_FAMILY-1080";Tend="1215";Tstart="1024";shortTE="F";uid="c961e759-12c0-428f-b5ab-9220255e0f18"
CABPRJ010001434.1	RepeatMasker	Retroposon?	1109829	1110007	421	-	.	ID="RND-1_FAMILY-3";Tend="2034";Tstart="1863";shortTE="F";uid="6e95b833-bcd2-4b3a-aef5-03e1bc80abb6"
CABPRJ010001434.1	RepeatMasker	Retroposon?	255732	255906	453	-	.	ID="RND-5_FAMILY-7470";Tend="1305";Tstart="1130";shortTE="F";uid="b19c61e2-b1fe-4461-877f-aeb6d926dde0"
CABPRJ010001434.1	RepeatMasker	DNA/hAT-hAT19	336852	337264	2087	-	.	ID="RND-6_FAMILY-1091";Tend="1693";Tstart="1272";shortTE="F";uid="7654cd0b-e612-4bbe-aa71-25918bd473ae"
CABPRJ010001434.1	RepeatMasker	DNA	348060	348253	846	-	.	ID="RND-1_FAMILY-123";Tend="1744";Tstart="1551";shortTE="F";uid="1e7c232c-37b1-4b5c-a23b-dbb39206a59d"
CABPRJ010001434.1	RepeatMasker	DNA	1445823	1446030	739	-	.	ID="rnd-6_family-15871";Tend="1504";Tstart="1237";shortTE="F";uid="c54a28b5-857c-4c8d-adbf-8a2faf6173a0"
CABPRJ010001434.1	RepeatMasker	DNA	407153	407403	1445	-	.	ID="RND-6_FAMILY-11272";Tend="1559";Tstart="1315";shortTE="F";uid="015fbb1e-3adf-4d52-904e-501cdb3be459"
CABPRJ010001434.1	RepeatMasker	Retroposon?	1106632	1106827	796	-	.	ID="RND-5_FAMILY-3149";Tend="1151";Tstart="959";shortTE="F";uid="4ec4d61f-adaf-42c4-9504-d38ecca6a5fd"
CABPRJ010001434.1	RepeatMasker	DNA/hAT-Tip100	1439684	1440002	868	-	.	ID="RND-4_FAMILY-1424";Tend="1211";Tstart="953";shortTE="F";uid="11a8f2d6-5b36-4605-90eb-d55e1b652b35"
CABPRJ010001434.1	RepeatMasker	LINE/RTE-BovB	631438	631660	422	-	.	ID="RND-4_FAMILY-247";Tend="663";Tstart="438";shortTE="F";uid="13dab581-4f31-408a-bda2-aaf64ed9151c"
CABPRJ010001434.1	RepeatMasker	DNA/hAT-Tip100	667914	668281	1556	-	.	ID="RND-6_FAMILY-9406";Tend="1450";Tstart="1104";shortTE="F";uid="465df476-9c8f-47b4-a3cd-9f67dec470d7"
CABPRJ010001434.1	RepeatMasker	DNA	793184	793677	924	-	.	ID="RND-5_FAMILY-85";TEgroup="ctg_1434%7CRND-5_FAMILY-85%7C1";Tend="1292";Tstart="932";shortTE="F";uid="7df9ac44-aeda-446a-9d31-8529d934dd9e"
CABPRJ010001434.1	RepeatMasker	DNA/hAT-Tip100	733628	733876	1155	-	.	ID="RND-6_FAMILY-9406";Tend="1220";Tstart="972";shortTE="F";uid="a9cd4f43-f4fa-493b-935c-f1053bbe8b47"
CABPRJ010001434.1	RepeatMasker	DNA/Ginger-1	661387	661614	743	-	.	ID="RND-6_FAMILY-263";Tend="1747";Tstart="1507";shortTE="F";uid="94ced049-65d0-4329-8a68-d47ffd0c2cdd"
CABPRJ010001434.1	RepeatMasker	DNA/Ginger-1	496159	496392	503	-	.	ID="RND-4_FAMILY-311";Tend="1739";Tstart="1491";shortTE="F";uid="634463cf-7c3d-4146-99c5-14ef4ac942bf"
CABPRJ010001434.1	RepeatMasker	DNA/hAT-hAT19	59510	59842	1943	-	.	ID="RND-6_FAMILY-16412";Tend="2551";Tstart="2218";shortTE="F";uid="9a81e69f-5b34-4949-9884-bb94c5dea11f"
CABPRJ010001434.1	RepeatMasker	Unknown	1010743	1011077	1971	-	.	ID="RND-6_FAMILY-17742";Tend="1310";Tstart="973";shortTE="F";uid="b2ea1146-e3f5-451a-89dd-5a31d519818f"
CABPRJ010001434.1	RepeatMasker	DNA/hAT-Tip100	387433	387741	1649	-	.	ID="RND-6_FAMILY-8400";Tend="2110";Tstart="1810";shortTE="F";uid="f78bb2d0-f410-4164-afe2-3ee244313f6d"
CABPRJ010001434.1	RepeatMasker	DNA/Ginger-1	1326849	1327418	3759	-	.	ID="RND-1_FAMILY-12";Tend="1487";Tstart="927";shortTE="F";uid="6e03f653-8203-417c-93b3-f2df1f31bb3b"
CABPRJ010001434.1	RepeatMasker	Unknown	21761	21991	1251	-	.	ID="RND-5_FAMILY-7436";Tend="1310";Tstart="1083";shortTE="F";uid="e5e0e8ea-9ab5-48ba-877b-13df71ac7543"
CABPRJ010001434.1	RepeatMasker	DNA/hAT-hATm	570870	571353	776	-	.	ID="HAT-5_AP";Tend="970";Tstart="485";shortTE="F";uid="c260866c-ae2a-442a-ac63-99775e97210b"
CABPRJ010001434.1	RepeatMasker	DNA/Ginger-1	1709922	1710716	2801	-	.	ID="rnd-2_family-26";Tend="1939";Tstart="921";shortTE="F";uid="2de4f11b-037d-4c72-adc6-c67b95851c0e"
CABPRJ010001434.1	RepeatMasker	DNA	42278	42536	1228	-	.	ID="RND-5_FAMILY-85";Tend="1212";Tstart="955";shortTE="F";uid="b1cabbb8-15ee-4ef7-8e22-0c2b0998c862"
CABPRJ010001434.1	RepeatMasker	Retroposon?	614943	615063	761	-	.	ID="RND-6_FAMILY-13139";Tend="1416";Tstart="1296";shortTE="F";uid="36e12670-4380-4c20-bd4e-1fb956016ef1"
CABPRJ010001434.1	RepeatMasker	Retroposon?	1375357	1376307	4349	-	.	ID="RND-6_FAMILY-5185";Tend="1459";Tstart="689";shortTE="F";uid="d56e3857-94dc-4c9f-a72d-302393a10e00"
CABPRJ010001434.1	RepeatMasker	Unknown	87726	88420	2095	-	.	ID="RND-5_FAMILY-4967";TEgroup="ctg_1434%7CRND-5_FAMILY-4967%7C1";Tend="1387";Tstart="527";shortTE="F";uid="a6e3ddb5-e29d-4ef8-b442-bd13130478c8"
CABPRJ010001434.1	RepeatMasker	Retroposon?	1201356	1201844	1671	-	.	ID="RND-6_FAMILY-1973";Tend="1230";Tstart="667";shortTE="F";uid="219b03f2-6700-4d48-83cd-f8bfbb7f523a"
CABPRJ010001434.1	RepeatMasker	RC/Helitron	653000	653232	1020	-	.	ID="RND-5_FAMILY-2089";Tend="781";Tstart="544";shortTE="F";uid="8ab86832-a0b1-4e4a-8cec-628892e67430"
CABPRJ010001434.1	RepeatMasker	DNA/TcMar-Tigger	27096	27208	402	-	.	ID="RND-6_FAMILY-159";Tend="2619";Tstart="2509";shortTE="F";uid="ec4307c5-4871-4123-8444-7101d7c34e9c"
CABPRJ010001434.1	RepeatMasker	DNA	751623	751907	738	-	.	ID="RND-5_FAMILY-2609";Tend="1193";Tstart="961";shortTE="F";uid="7fba5c58-dcbf-457c-82f1-de2fe2c61a44"
CABPRJ010001434.1	RepeatMasker	Unknown	22472	22705	1295	-	.	ID="RND-5_FAMILY-7436";Tend="1041";Tstart="821";shortTE="F";uid="a30108ba-a6dc-4ad0-9f95-b69034335740"
CABPRJ010001434.1	RepeatMasker	DNA	124183	124613	2344	-	.	ID="RND-6_FAMILY-12379";Tend="1345";Tstart="921";shortTE="F";uid="68f209ac-c540-46ea-bd8b-fa4d0c757b3c"
CABPRJ010001434.1	RepeatMasker	DNA/hAT-hAT19	1278763	1278931	839	-	.	ID="RND-5_FAMILY-1359";Tend="1118";Tstart="955";shortTE="F";uid="afbf849f-d0bb-4f83-a39c-c65a2c2c3c61"
CABPRJ010001435.1	RepeatMasker	Unknown	729225	729738	2247	+	.	ID="RND-5_FAMILY-860";Tend="1438";Tstart="847";shortTE="F";uid="5b48f978-f8c8-4162-b098-8dd92d0dc924"
CABPRJ010001435.1	RepeatMasker	Retroposon?	1310070	1310500	2200	+	.	ID="RND-5_FAMILY-8932";Tend="1347";Tstart="923";shortTE="F";uid="81a9be95-e22c-45c9-9f4e-01fb17ccbd0f"
CABPRJ010001435.1	RepeatMasker	DNA/TcMar-Tigger	971107	971450	1091	+	.	ID="RND-6_FAMILY-9457";TEgroup="ctg_1435%7CRND-6_FAMILY-9457%7C2";Tend="1017";Tstart="804";shortTE="F";uid="67a39afd-5457-48f5-9c1f-4d0f0c4caa5c"
CABPRJ010001435.1	RepeatMasker	Retroposon?	80231	80639	1242	+	.	ID="RND-5_FAMILY-7401";Tend="1161";Tstart="788";shortTE="F";uid="95083e61-3b3c-435d-b5ab-edd4feb2d9be"
CABPRJ010001435.1	RepeatMasker	DNA/hAT-Tip100	108545	108927	2968	+	.	ID="RND-6_FAMILY-16905";Tend="1329";Tstart="939";shortTE="F";uid="c0bc7b3b-b4bc-4f2b-b7a2-dabf9d82c36b"
CABPRJ010001435.1	RepeatMasker	LINE/Penelope	667727	668121	1775	+	.	ID="RND-1_FAMILY-175";Tend="1077";Tstart="669";shortTE="F";uid="b56196d1-efe9-460f-9f9d-a12d38a4666d"
CABPRJ010001435.1	RepeatMasker	LINE/Penelope	1326576	1326709	478	+	.	ID="RND-1_FAMILY-129";Tend="824";Tstart="699";shortTE="F";uid="66f5ac50-96fa-46b3-8661-17a666b83f1a"
CABPRJ010001435.1	RepeatMasker	DNA/hAT	728356	728661	1346	+	.	ID="RND-6_FAMILY-2017";Tend="1326";Tstart="1018";shortTE="F";uid="2446a0af-807e-4f5c-a5cb-2965d026f442"
CABPRJ010001435.1	RepeatMasker	DNA	1586510	1586787	1344	+	.	ID="RND-5_FAMILY-383";Tend="1207";Tstart="943";shortTE="F";uid="dd33f6e2-3720-4b33-a2f1-319b6026c751"
CABPRJ010001435.1	RepeatMasker	Retroposon?	1065726	1066351	2787	+	.	ID="RND-5_FAMILY-7401";Tend="1925";Tstart="1304";shortTE="F";uid="fb795259-45a7-4f96-8d48-176a6314f473"
CABPRJ010001435.1	RepeatMasker	DNA	953915	954115	970	+	.	ID="RND-6_FAMILY-8590";Tend="1138";Tstart="927";shortTE="F";uid="379b3d08-95df-4085-88a5-abaa6b1470d9"
CABPRJ010001435.1	RepeatMasker	DNA/hAT-hAT19	173162	173318	473	+	.	ID="HAT-N12_AP";Tend="159";Tstart="1";shortTE="F";uid="728cc541-269e-431b-b87d-b37cf6100772"
CABPRJ010001435.1	RepeatMasker	Retroposon?	975335	975763	1955	+	.	ID="RND-4_FAMILY-241";Tend="1605";Tstart="1153";shortTE="F";uid="1ffa1238-cc28-42ee-9b61-a32ba8b454f2"
CABPRJ010001435.1	RepeatMasker	Unknown	540793	541248	2426	+	.	ID="RND-5_FAMILY-14142";Tend="1362";Tstart="886";shortTE="F";uid="bfee8e4a-5c57-4067-836e-9d3628f41acc"
CABPRJ010001435.1	RepeatMasker	DNA/hAT-Tip100	1392644	1392801	698	+	.	ID="RND-6_FAMILY-516";Tend="890";Tstart="734";shortTE="F";uid="de795c28-7a88-4527-8d52-9c366b3d6dac"
CABPRJ010001435.1	RepeatMasker	DNA/hAT-Tip100	1643682	1643800	402	+	.	ID="RND-6_FAMILY-21391";Tend="1397";Tstart="1286";shortTE="F";uid="057207b5-8b95-4e78-ac9e-e4b91aaf5059"
CABPRJ010001435.1	RepeatMasker	Unknown	1099306	1100057	4757	+	.	ID="RND-6_FAMILY-15083";Tend="1476";Tstart="737";shortTE="F";uid="bb519be5-d6a0-4cbc-ac76-b7c0e4844937"
CABPRJ010001435.1	RepeatMasker	DNA/Ginger-1	342857	343578	1264	+	.	ID="RND-5_FAMILY-95";Tend="1671";Tstart="900";shortTE="F";uid="0674d525-1ac8-42c4-b4fe-d36e97e85eab"
CABPRJ010001435.1	RepeatMasker	Retroposon?	1303395	1303944	3808	+	.	ID="RND-6_FAMILY-146";Tend="1524";Tstart="968";shortTE="F";uid="a9249849-3b9a-4e1b-8450-176715ffe956"
CABPRJ010001435.1	RepeatMasker	DNA/hAT-Tip100	1095342	1095808	2828	+	.	ID="RND-5_FAMILY-1825";Tend="1430";Tstart="941";shortTE="F";uid="b89f4c1d-a0e4-4d93-962f-f939037c70e4"
CABPRJ010001435.1	RepeatMasker	DNA/hAT-Tip100	1542876	1543291	1628	+	.	ID="RND-6_FAMILY-8400";Tend="2304";Tstart="1875";shortTE="F";uid="2901c778-f9fb-4ea4-8fb9-84389e570df0"
CABPRJ010001435.1	RepeatMasker	DNA/Ginger-1	1570296	1570425	410	+	.	ID="RND-6_FAMILY-5129";Tend="1604";Tstart="1479";shortTE="F";uid="dad68c5b-353f-4181-8704-89cf1798d84d"
CABPRJ010001435.1	RepeatMasker	RC/Helitron	586780	588088	7476	+	.	ID="RND-5_FAMILY-5861";Tend="1559";Tstart="226";shortTE="F";uid="c3ddeb21-25d5-48f7-8f93-b454f05cd646"
CABPRJ010001435.1	RepeatMasker	DNA/Ginger-1	437274	437987	4798	+	.	ID="RND-4_FAMILY-237";Tend="1678";Tstart="932";shortTE="F";uid="7e1ec68d-d624-4972-9756-39829fb9e082"
CABPRJ010001435.1	RepeatMasker	DNA/hAT-hAT19	151766	152016	406	+	.	ID="HAT-N7_AP";Tend="349";Tstart="101";shortTE="F";uid="46880e73-c854-4dc3-99b4-665707be639d"
CABPRJ010001435.1	RepeatMasker	Retroposon?	1043131	1043389	696	+	.	ID="RND-1_FAMILY-3";Tend="2073";Tstart="1804";shortTE="F";uid="c1d213da-4005-47b6-9c2d-ef15b8fd3f97"
CABPRJ010001435.1	RepeatMasker	Retroposon?	1533951	1534121	506	+	.	ID="RND-4_FAMILY-241";Tend="1802";Tstart="1627";shortTE="F";uid="24e85e4f-2990-43e1-84f7-d208d297d371"
CABPRJ010001435.1	RepeatMasker	RC/Helitron	1377252	1377570	932	+	.	ID="RND-4_FAMILY-261";Tend="1367";Tstart="1066";shortTE="F";uid="23dc4547-bc90-4ba5-a550-d2a1e07e988e"
CABPRJ010001435.1	RepeatMasker	Retroposon?	1614619	1614738	574	+	.	ID="RND-4_FAMILY-241";Tend="1784";Tstart="1663";shortTE="F";uid="227a3e1e-2ee0-454b-a4cb-4b9bee6b0fa9"
CABPRJ010001435.1	RepeatMasker	Unknown	543725	543884	987	+	.	ID="RND-5_FAMILY-13814";Tend="1060";Tstart="897";shortTE="F";uid="f3e432f8-e439-4f65-899d-a3dbcb6c3fbf"
CABPRJ010001435.1	RepeatMasker	LINE/CR1	814062	814306	1415	+	.	ID="RND-5_FAMILY-521";Tend="1354";Tstart="1118";shortTE="F";uid="0c35ed97-4106-472a-a2a9-b0b780dd8616"
CABPRJ010001435.1	RepeatMasker	Retroposon?	1254987	1255693	3119	+	.	ID="RND-4_FAMILY-241";Tend="1338";Tstart="630";shortTE="F";uid="df492e6c-67d1-4928-a273-753a1f415723"
CABPRJ010001435.1	RepeatMasker	Retroposon?	561571	561766	831	+	.	ID="RND-6_FAMILY-146";Tend="1134";Tstart="942";shortTE="F";uid="beb95086-b8a4-4778-abd2-070febad1d11"
CABPRJ010001435.1	RepeatMasker	Unknown	1003283	1003488	1121	+	.	ID="RND-5_FAMILY-7745";Tend="1181";Tstart="969";shortTE="F";uid="012bec85-feaf-49c1-99cf-e07077467989"
CABPRJ010001435.1	RepeatMasker	Unknown	636780	636941	484	+	.	ID="RND-5_FAMILY-4716";Tend="1295";Tstart="1142";shortTE="F";uid="00de8b94-04b7-47c6-b0f9-1ab62bc511be"
CABPRJ010001435.1	RepeatMasker	Retroposon?	1524474	1524718	1298	+	.	ID="RND-6_FAMILY-5185";Tend="900";Tstart="637";shortTE="F";uid="bc3e03e0-e66e-4fec-8cb4-257bd8f3f8d1"
CABPRJ010001435.1	RepeatMasker	Retroposon?	288389	288652	964	+	.	ID="RND-4_FAMILY-550";Tend="1161";Tstart="907";shortTE="F";uid="5be23239-ee10-499d-9b89-5248fb3ac26e"
CABPRJ010001435.1	RepeatMasker	DNA/Ginger-1	1079862	1080116	788	+	.	ID="RND-4_FAMILY-145";Tend="1195";Tstart="941";shortTE="F";uid="e201c8a5-c5e1-44fa-ad4d-3de8b4e8e5e8"
CABPRJ010001435.1	RepeatMasker	DNA/hAT-Tip100	1152667	1152776	616	+	.	ID="RND-6_FAMILY-21391";Tend="1380";Tstart="1271";shortTE="F";uid="147cb2df-4499-46fd-b5dd-2e1cf8e3faab"
CABPRJ010001435.1	RepeatMasker	DNA/Ginger-1	263554	263830	906	+	.	ID="RND-6_FAMILY-975";Tend="1247";Tstart="964";shortTE="F";uid="ca9113bf-c9ed-4899-af75-4f62d79d999b"
CABPRJ010001435.1	RepeatMasker	Retroposon?	1439513	1439627	411	+	.	ID="RND-1_FAMILY-35";Tend="2003";Tstart="1896";shortTE="F";uid="853902a6-241d-46eb-a0f2-fe5947e65853"
CABPRJ010001435.1	RepeatMasker	DNA/hAT-Tip100	1497540	1498016	1918	+	.	ID="RND-6_FAMILY-7682";Tend="1598";Tstart="1127";shortTE="F";uid="18ff1eac-680c-4ce1-85ce-8c1fff5b1727"
CABPRJ010001435.1	RepeatMasker	DNA	834077	834432	764	+	.	ID="TTAA3_AP";Tend="429";Tstart="18";shortTE="F";uid="de12f9a7-2988-4033-a7d8-144dfb3925b0"
CABPRJ010001435.1	RepeatMasker	LINE/Penelope	503683	503992	1287	+	.	ID="RND-3_FAMILY-217";Tend="2541";Tstart="2233";shortTE="F";uid="64a3d13b-dc65-4142-a086-f1fc82d0be98"
CABPRJ010001435.1	RepeatMasker	Unknown	607382	607943	4746	+	.	ID="RND-1_FAMILY-104";Tend="1545";Tstart="976";shortTE="F";uid="151a9bd5-08ab-4c9b-a96d-32f3a16ffebd"
CABPRJ010001435.1	RepeatMasker	Retroposon?	1483576	1484072	2331	+	.	ID="RND-5_FAMILY-3149";Tend="1441";Tstart="801";shortTE="F";uid="a21d2458-7d9f-4ef0-8c06-d1077bb52d28"
CABPRJ010001435.1	RepeatMasker	DNA/Ginger-1	1302870	1303143	1186	+	.	ID="RND-2_FAMILY-26";Tend="1762";Tstart="1466";shortTE="F";uid="2b61758b-ed32-41b6-8e25-38f82642b6be"
CABPRJ010001435.1	RepeatMasker	LINE/Penelope	757725	757876	554	+	.	ID="RND-4_FAMILY-1977";Tend="2715";Tstart="2541";shortTE="F";uid="f6479a80-e458-48ec-ad89-21d80f2eb270"
CABPRJ010001435.1	RepeatMasker	Retroposon?	914653	915376	1667	+	.	ID="RND-5_FAMILY-7401";Tend="1993";Tstart="1046";shortTE="F";uid="beccf6bf-a434-489a-a393-f137abd16b5d"
CABPRJ010001435.1	RepeatMasker	DNA	185436	185698	601	+	.	ID="RND-5_FAMILY-2609";Tend="1471";Tstart="1179";shortTE="F";uid="e4a7696f-d75d-4831-9cc9-5910a710ef76"
CABPRJ010001435.1	RepeatMasker	Retroposon?	442850	443213	1423	+	.	ID="RND-6_FAMILY-970";Tend="1842";Tstart="1471";shortTE="F";uid="986940ee-baf5-4cfc-b00a-d494011ac20c"
CABPRJ010001435.1	RepeatMasker	Unknown	1002668	1002942	847	+	.	ID="RND-6_FAMILY-11785";TEgroup="ctg_1435%7CRND-6_FAMILY-11785%7C2";Tend="1619";Tstart="910";shortTE="F";uid="47e8c2ab-1b0e-4274-9430-d0934f7ada84"
CABPRJ010001435.1	RepeatMasker	Retroposon?	1533307	1533515	793	+	.	ID="RND-4_FAMILY-241";Tend="1791";Tstart="1602";shortTE="F";uid="2f324c68-8f0e-43db-a8dd-ed2c15f30de9"
CABPRJ010001435.1	RepeatMasker	DNA	459134	459276	607	+	.	ID="TTAA22_AP";Tend="136";Tstart="1";shortTE="F";uid="6419e357-6798-417a-acbc-ed3473cb46ac"
CABPRJ010001435.1	RepeatMasker	Retroposon?	439420	439901	3186	+	.	ID="RND-5_FAMILY-3149";Tend="1449";Tstart="969";shortTE="F";uid="9c7f1ae9-3d27-47a5-80a8-23819af5d20d"
CABPRJ010001435.1	RepeatMasker	Unknown	1459049	1459303	811	+	.	ID="RND-6_FAMILY-5948";Tend="1286";Tstart="1032";shortTE="F";uid="d96bcdf8-ee5d-4991-936d-25f7a71fb8f3"
CABPRJ010001435.1	RepeatMasker	DNA/hAT	1326826	1327131	868	+	.	ID="RND-6_FAMILY-2017";TEgroup="ctg_1435%7CRND-6_FAMILY-2017%7C3";Tend="1323";Tstart="738";shortTE="F";uid="c05028e7-1b66-4eb1-8412-f2f95255cb93"
CABPRJ010001435.1	RepeatMasker	Retroposon?	1086655	1086827	1080	+	.	ID="RND-5_FAMILY-4854";Tend="372";Tstart="205";shortTE="F";uid="77c94246-fdd9-4e81-a285-2dae64553af8"
CABPRJ010001435.1	RepeatMasker	DNA/hAT-hAT19	827792	828341	2126	+	.	ID="RND-5_FAMILY-4782";Tend="1606";Tstart="1060";shortTE="F";uid="23f59b77-aae2-4693-9788-66ac4cd11a26"
CABPRJ010001435.1	RepeatMasker	Retroposon?	61280	61418	602	+	.	ID="RND-4_FAMILY-241";Tend="1794";Tstart="1655";shortTE="F";uid="c982ce10-662f-42d2-98e8-5110e4131bfa"
CABPRJ010001435.1	RepeatMasker	Unknown	1551989	1552190	599	+	.	ID="RND-4_FAMILY-4488";Tend="1728";Tstart="1543";shortTE="F";uid="46a83cc1-fead-4c22-b363-2c5d3e4a0ee9"
CABPRJ010001435.1	RepeatMasker	Unknown	980206	980448	678	+	.	ID="RND-6_FAMILY-32477";TEgroup="ctg_1435%7CRND-6_FAMILY-32477%7C1";Tend="1346";Tstart="701";shortTE="F";uid="fd695e17-a1c6-48e7-a121-62b1e1c0b6bf"
CABPRJ010001435.1	RepeatMasker	Retroposon?	1225896	1226133	1109	+	.	ID="RND-4_FAMILY-1821";Tend="2486";Tstart="2240";shortTE="F";uid="1ce9f0be-5ee7-4e7d-9fd4-e0a0541153a0"
CABPRJ010001435.1	RepeatMasker	Unknown	669355	669580	1392	+	.	ID="RND-5_FAMILY-1080";Tend="1123";Tstart="907";shortTE="F";uid="6bf84c71-f66d-4abf-882d-7ae9f87cf209"
CABPRJ010001435.1	RepeatMasker	Unknown	210600	210791	686	+	.	ID="RND-6_FAMILY-624";Tend="467";Tstart="273";shortTE="F";uid="e7c983b1-9ec3-4514-beab-e66901409978"
CABPRJ010001435.1	RepeatMasker	Unknown	1311095	1312017	1372	+	.	ID="RND-6_FAMILY-3818";Tend="1943";Tstart="1024";shortTE="F";uid="830cd014-3145-4393-a33e-8c15a0ec6649"
CABPRJ010001435.1	RepeatMasker	Unknown	152356	152587	927	+	.	ID="RND-1_FAMILY-90";Tend="1175";Tstart="946";shortTE="F";uid="81df06d1-2da6-4e36-9fc1-75591e73e8db"
CABPRJ010001435.1	RepeatMasker	DNA	1244057	1244220	534	+	.	ID="RND-5_FAMILY-2609";Tend="1422";Tstart="1263";shortTE="F";uid="12439708-c4bd-4d73-aaec-112e557c3d08"
CABPRJ010001435.1	RepeatMasker	DNA/hAT-Blackjack	1481629	1481834	727	+	.	ID="RND-6_FAMILY-2866";Tend="1369";Tstart="1170";shortTE="F";uid="fdafdd60-1590-4642-9fa9-67bd783f2c62"
CABPRJ010001435.1	RepeatMasker	DNA	461503	461713	479	+	.	ID="DNAX-1_AP";Tend="703";Tstart="489";shortTE="F";uid="62bc8f37-8040-44dc-934f-33d779148411"
CABPRJ010001435.1	RepeatMasker	Unknown	1651876	1652049	507	+	.	ID="RND-6_FAMILY-23275";Tend="1226";Tstart="1051";shortTE="F";uid="17893d1b-c6db-44ce-81f9-ca7c22096c25"
CABPRJ010001435.1	RepeatMasker	LINE/Penelope	600256	600411	705	+	.	ID="RND-1_FAMILY-80";Tend="956";Tstart="793";shortTE="F";uid="9fe752d9-46f2-4580-b900-5fa9cd37bfea"
CABPRJ010001435.1	RepeatMasker	Retroposon?	268657	268911	653	+	.	ID="RND-6_FAMILY-14413";Tend="1139";Tstart="891";shortTE="F";uid="663d35e1-e296-47d0-9ee9-6296191766f9"
CABPRJ010001435.1	RepeatMasker	DNA/hAT	361807	361961	417	+	.	ID="RND-5_FAMILY-6846";Tend="1474";Tstart="1316";shortTE="F";uid="0888dad5-2b9d-47a7-910e-8d17f0244c7f"
CABPRJ010001435.1	RepeatMasker	Unknown	169448	169644	664	+	.	ID="RND-6_FAMILY-20340";Tend="1579";Tstart="1390";shortTE="F";uid="683ef1a4-ed0c-4ebf-a770-33ee17fffe53"
CABPRJ010001435.1	RepeatMasker	Unknown	134673	134780	510	+	.	ID="RND-5_FAMILY-625";Tend="1060";Tstart="946";shortTE="F";uid="8e37cbd0-9247-41dd-a33c-45fdd25bfe45"
CABPRJ010001435.1	RepeatMasker	DNA	1446706	1446984	614	+	.	ID="ttaa2b_ap";Tend="409";Tstart="107";shortTE="F";uid="707f0e3b-076f-409c-8033-d67e4412cc7b"
CABPRJ010001435.1	RepeatMasker	Unknown	1588297	1588497	561	+	.	ID="RND-6_FAMILY-23275";Tend="1156";Tstart="968";shortTE="F";uid="cecf8819-bbe1-426a-ae7b-5a19024feadd"
CABPRJ010001435.1	RepeatMasker	DNA	1591126	1591329	504	+	.	ID="RND-5_FAMILY-2609";Tend="1252";Tstart="1043";shortTE="F";uid="7ca3c01d-4d8b-4862-98f9-872d021c05d8"
CABPRJ010001435.1	RepeatMasker	DNA	918684	918956	824	+	.	ID="RND-5_FAMILY-85";Tend="1243";Tstart="949";shortTE="F";uid="d4535283-1e0a-43d6-b3b0-7e3cab0d1c3a"
CABPRJ010001435.1	RepeatMasker	DNA/Ginger-1	50367	51066	3129	+	.	ID="RND-5_FAMILY-95";Tend="1695";Tstart="980";shortTE="F";uid="c1f19769-69af-4b27-a3e3-4781c3527cb1"
CABPRJ010001435.1	RepeatMasker	RC/Helitron	896747	896905	448	+	.	ID="RND-6_FAMILY-180";Tend="1964";Tstart="1808";shortTE="F";uid="8454d144-0103-4bc9-8658-28bcabe3babd"
CABPRJ010001435.1	RepeatMasker	Unknown	1642154	1642652	2500	+	.	ID="RND-5_FAMILY-7149";Tend="1449";Tstart="931";shortTE="F";uid="c8d29139-409c-451f-acae-14e56c8aa844"
CABPRJ010001435.1	RepeatMasker	DNA/Ginger-1	287046	287358	738	+	.	ID="RND-2_FAMILY-26";Tend="1755";Tstart="1434";shortTE="F";uid="cb322418-2b66-46c9-9a75-1f7d6f491e15"
CABPRJ010001435.1	RepeatMasker	DNA/hAT	1095825	1095952	704	+	.	ID="RND-5_FAMILY-6846";Tend="1381";Tstart="1252";shortTE="F";uid="8fbc123a-3f20-40d0-a192-eaaadbf9c1e8"
CABPRJ010001435.1	RepeatMasker	LINE/RTE-BovB	756954	757550	479	+	.	ID="RND-5_FAMILY-35";Tend="1545";Tstart="987";shortTE="F";uid="1a31767a-11de-461a-b07f-2b95db9e13ad"
CABPRJ010001435.1	RepeatMasker	DNA/TcMar-Tigger	805266	805382	614	+	.	ID="RND-5_FAMILY-4031";Tend="1405";Tstart="1295";shortTE="F";uid="e724ce3d-0a83-4b28-b412-40573b631872"
CABPRJ010001435.1	RepeatMasker	Retroposon?	1083306	1083733	1859	+	.	ID="RND-4_FAMILY-241";Tend="1243";Tstart="794";shortTE="F";uid="19d3eb35-5161-4f50-a217-96115d16d6f7"
CABPRJ010001435.1	RepeatMasker	DNA/Ginger-1	207008	207738	4637	+	.	ID="RND-6_FAMILY-263";Tend="1730";Tstart="978";shortTE="F";uid="e88260e4-9fbe-404e-8b44-0af1feeac267"
CABPRJ010001435.1	RepeatMasker	Retroposon?	112952	113195	528	+	.	ID="RND-1_FAMILY-3";Tend="1176";Tstart="934";shortTE="F";uid="2f09ffc9-3f62-4d30-bbfe-49ec14eac0e3"
CABPRJ010001435.1	RepeatMasker	DNA/Ginger-1	1655446	1655618	688	+	.	ID="RND-6_FAMILY-263";Tend="1578";Tstart="1386";shortTE="F";uid="42fb0de1-6ff0-44f7-9798-4c545a3b7ab1"
CABPRJ010001435.1	RepeatMasker	Unknown	1050734	1050880	742	+	.	ID="RND-6_FAMILY-32304";Tend="1470";Tstart="1327";shortTE="F";uid="eb93670c-480d-4faa-b77c-bf927d662442"
CABPRJ010001435.1	RepeatMasker	DNA/Ginger-1	1629517	1629855	1596	+	.	ID="RND-6_FAMILY-4094";Tend="2462";Tstart="2072";shortTE="F";uid="2b37b830-fc35-4368-adbb-68d0e7977768"
CABPRJ010001435.1	RepeatMasker	DNA/Ginger-1	905711	907526	8637	+	.	ID="RND-6_FAMILY-4094";Tend="2465";Tstart="600";shortTE="F";uid="1adf50d4-aefa-4eff-8e5c-b0686b7c8a5d"
CABPRJ010001435.1	RepeatMasker	Retroposon?	482302	482479	730	+	.	ID="RND-5_FAMILY-3149";Tend="1312";Tstart="1148";shortTE="F";uid="0be07c6c-36a4-4b3c-beaf-49a69c736a2d"
CABPRJ010001435.1	RepeatMasker	DNA/Ginger-1	805007	805280	1597	+	.	ID="RND-4_FAMILY-145";Tend="1409";Tstart="1142";shortTE="F";uid="9bbfe5f1-0268-40c1-98dd-0e4e4c95cd7c"
CABPRJ010001435.1	RepeatMasker	DNA/Ginger-1	425857	426479	3211	+	.	ID="rnd-1_family-12";Tend="1493";Tstart="694";shortTE="F";uid="15b42c85-efc9-440b-8204-50462f65b990"
CABPRJ010001435.1	RepeatMasker	DNA	213298	214015	2069	+	.	ID="RND-5_FAMILY-383";Tend="1641";Tstart="922";shortTE="F";uid="7ac685c8-33d1-413e-9fb7-5e7e251bd5fe"
CABPRJ010001435.1	RepeatMasker	Retroposon?	620701	621098	1989	+	.	ID="RND-5_FAMILY-3149";Tend="1445";Tstart="1043";shortTE="F";uid="1ffe3aa6-0f6e-4872-8cb3-a02027c25b6c"
CABPRJ010001435.1	RepeatMasker	DNA/hAT	97043	97492	2861	+	.	ID="RND-6_FAMILY-5008";Tend="1343";Tstart="842";shortTE="F";uid="6d9299dc-5dfb-4bb7-ba84-e5e034888efe"
CABPRJ010001435.1	RepeatMasker	DNA/hAT-Tip100	440018	440252	755	+	.	ID="RND-6_FAMILY-9406";Tend="1208";Tstart="972";shortTE="F";uid="c69243eb-8d96-4602-a30b-a4c11c12b50d"
CABPRJ010001435.1	RepeatMasker	DNA/hAT	466364	466627	722	+	.	ID="RND-6_FAMILY-2017";Tend="1322";Tstart="994";shortTE="F";uid="35ff5968-74fc-4383-84c5-9292fb9f856f"
CABPRJ010001435.1	RepeatMasker	DNA/Ginger-1	877826	877971	804	+	.	ID="RND-5_FAMILY-95";Tend="1519";Tstart="1054";shortTE="F";uid="92aa5b20-9ddc-4d17-8dd3-d39143d30933"
CABPRJ010001435.1	RepeatMasker	Unknown	621139	621598	1456	+	.	ID="RND-4_FAMILY-1421";Tend="1455";Tstart="1038";shortTE="F";uid="8e7ea15e-4d08-424e-a686-855af7dfbc4a"
CABPRJ010001435.1	RepeatMasker	DNA/Ginger-1	457180	457681	3390	+	.	ID="RND-4_FAMILY-237";Tend="1449";Tstart="932";shortTE="F";uid="cc94fbc7-c885-456a-974f-2459cffa8c8b"
CABPRJ010001435.1	RepeatMasker	Unknown	417270	417579	505	+	.	ID="RND-6_FAMILY-1327";Tend="1002";Tstart="650";shortTE="F";uid="3cb0c296-a266-4596-a88b-1046b11b08c2"
CABPRJ010001435.1	RepeatMasker	LINE/R1	844551	845002	2360	+	.	ID="RND-6_FAMILY-16872";Tend="1278";Tstart="838";shortTE="F";uid="3ce8d2e4-f38f-4f80-b424-7fdbcee55a8d"
CABPRJ010001435.1	RepeatMasker	Retroposon?	1430818	1431232	1818	+	.	ID="RND-6_FAMILY-14413";Tend="1364";Tstart="947";shortTE="F";uid="9977d07d-0d48-4596-8b21-51c856fcaa33"
CABPRJ010001435.1	RepeatMasker	RC/Helitron	1577623	1578157	1013	+	.	ID="RND-6_FAMILY-10111";TEgroup="ctg_1435%7CRND-6_FAMILY-10111%7C1";Tend="1540";Tstart="843";shortTE="F";uid="31d77d2d-a8bc-4168-a8e6-5693e1e84478"
CABPRJ010001435.1	RepeatMasker	DNA	1354324	1354767	2421	+	.	ID="RND-6_FAMILY-12379";Tend="1341";Tstart="917";shortTE="F";uid="2d0fef1e-bfd8-40d7-a828-298d586d5ee7"
CABPRJ010001435.1	RepeatMasker	Retroposon?	1080785	1081095	1530	+	.	ID="RND-5_FAMILY-7401";Tend="1113";Tstart="810";shortTE="F";uid="acdb2397-5eab-4dfb-8e95-d6717b47368e"
CABPRJ010001435.1	RepeatMasker	Unknown	1275087	1275307	907	+	.	ID="RND-6_FAMILY-9449";Tend="1142";Tstart="922";shortTE="F";uid="1b570f4a-9685-4fde-840b-2d0141ad48f0"
CABPRJ010001435.1	RepeatMasker	DNA	142243	142760	1498	+	.	ID="RND-6_FAMILY-12379";Tend="1341";Tstart="919";shortTE="F";uid="f9bc1202-c530-4070-83cd-9cd2c3833521"
CABPRJ010001435.1	RepeatMasker	DNA/hAT	1200632	1201838	7661	+	.	ID="RND-6_FAMILY-2598";Tend="1862";Tstart="654";shortTE="F";uid="466133c0-569c-449b-a9be-c3f8bafccbe7"
CABPRJ010001435.1	RepeatMasker	DNA/MULE-MuDR	1092293	1092573	996	+	.	ID="RND-5_FAMILY-6001";Tend="1547";Tstart="1302";shortTE="F";uid="b96055ae-6aa4-4757-a615-4e3d955083be"
CABPRJ010001435.1	RepeatMasker	Retroposon?	1362299	1362533	909	+	.	ID="RND-5_FAMILY-3149";Tend="1379";Tstart="1141";shortTE="F";uid="dcc2961c-3cfa-4850-a69f-ae7b635065b8"
CABPRJ010001435.1	RepeatMasker	DNA/Ginger-1	1004553	1004764	586	+	.	ID="RND-5_FAMILY-5114";Tend="934";Tstart="734";shortTE="F";uid="dc484dc5-beee-41a5-a163-450f6110e5f0"
CABPRJ010001435.1	RepeatMasker	Retroposon?	1223607	1223898	1816	+	.	ID="RND-5_FAMILY-3149";Tend="2017";Tstart="1006";shortTE="F";uid="afce5858-0be6-4f67-a12b-8d2337620631"
CABPRJ010001435.1	RepeatMasker	DNA	269951	270255	962	+	.	ID="RND-5_FAMILY-85";Tend="1267";Tstart="933";shortTE="F";uid="ddca4a61-bfcc-4a17-8043-9a6b63ef4ea0"
CABPRJ010001435.1	RepeatMasker	Unknown	967219	967507	1161	+	.	ID="RND-6_FAMILY-5829";Tend="1217";Tstart="939";shortTE="F";uid="3c8ea743-aace-46b0-83b1-1ced1266d658"
CABPRJ010001435.1	RepeatMasker	DNA/Ginger-1	1466116	1466629	2641	+	.	ID="RND-1_FAMILY-12";Tend="1454";Tstart="912";shortTE="F";uid="b6f29dd8-178c-4357-8217-cccfe1c31e9b"
CABPRJ010001435.1	RepeatMasker	RC/Helitron	1300105	1300544	1055	+	.	ID="RND-5_FAMILY-5861";TEgroup="ctg_1435%7CRND-5_FAMILY-5861%7C3";Tend="1179";Tstart="835";shortTE="F";uid="f919e9fd-7199-4513-9b7d-d3af0cca5234"
CABPRJ010001435.1	RepeatMasker	Unknown	443481	443947	767	+	.	ID="RND-5_FAMILY-6945";TEgroup="ctg_1435%7CRND-5_FAMILY-6945%7C1";Tend="1332";Tstart="731";shortTE="F";uid="691c8661-b92a-4fc3-ac4e-4e220fc34e42"
CABPRJ010001435.1	RepeatMasker	Unknown	538729	539127	657	+	.	ID="RND-6_FAMILY-1762";TEgroup="ctg_1435%7CRND-6_FAMILY-1762%7C1";Tend="1398";Tstart="830";shortTE="F";uid="4d391e1e-ee32-4536-892f-2ca1ff1ad9ce"
CABPRJ010001435.1	RepeatMasker	DNA/Ginger-1	1004802	1004908	527	+	.	ID="RND-5_FAMILY-95";Tend="1707";Tstart="1597";shortTE="F";uid="6141b992-04c5-4c8d-ae33-c1aed07bedb8"
CABPRJ010001435.1	RepeatMasker	DNA/Kolobok-E	1089423	1089646	429	+	.	ID="RND-6_FAMILY-5146";Tend="1597";Tstart="1376";shortTE="F";uid="fed600bc-9f60-4b60-8c9b-c9c2fd7cfa04"
CABPRJ010001435.1	RepeatMasker	Unknown	1552741	1552945	1162	+	.	ID="RND-4_FAMILY-1421";Tend="1212";Tstart="982";shortTE="F";uid="7d2abf78-f653-41bf-bc51-4409278a0cc6"
CABPRJ010001435.1	RepeatMasker	Retroposon?	1471110	1471592	2176	+	.	ID="RND-5_FAMILY-8932";Tend="1355";Tstart="895";shortTE="F";uid="c08a021b-3910-4d32-a1d8-66f22dc5017f"
CABPRJ010001435.1	RepeatMasker	DNA/hAT-Charlie	99636	99873	1147	+	.	ID="RND-5_FAMILY-12784";Tend="1507";Tstart="1220";shortTE="F";uid="70f69ccc-c330-4172-82ae-7b78d155b8df"
CABPRJ010001435.1	RepeatMasker	DNA	584116	584566	926	+	.	ID="TTAA5_AP";Tend="441";Tstart="4";shortTE="F";uid="bf9895d9-fcd4-456c-9b22-401fba50001b"
CABPRJ010001435.1	RepeatMasker	Unknown	1292179	1292845	2260	+	.	ID="RND-2_FAMILY-88";Tend="1612";Tstart="883";shortTE="F";uid="fbda8401-90e1-42d7-9b53-2af6821aabe1"
CABPRJ010001435.1	RepeatMasker	DNA/Ginger-1	286328	286592	585	+	.	ID="rnd-6_family-975";Tend="1182";Tstart="896";shortTE="F";uid="7321520d-0e16-4c2c-8a4e-e745c5fc4aef"
CABPRJ010001435.1	RepeatMasker	DNA/Ginger-1	286848	287045	546	+	.	ID="RND-5_FAMILY-5114";Tend="1977";Tstart="1788";shortTE="F";uid="ccbc2563-823c-4702-ae13-c6ac8edfd543"
CABPRJ010001435.1	RepeatMasker	Retroposon?	199084	199267	1132	+	.	ID="RND-6_FAMILY-14413";Tend="1356";Tstart="1176";shortTE="F";uid="e2404551-54b9-4237-8d41-e8889d9718de"
CABPRJ010001435.1	RepeatMasker	DNA/Ginger-1	329943	330238	632	+	.	ID="RND-5_FAMILY-95";Tend="1214";Tstart="917";shortTE="F";uid="c1372563-743b-4a2e-b5df-54f9abe00c85"
CABPRJ010001435.1	RepeatMasker	DNA/Ginger-1	1004286	1004528	499	+	.	ID="RND-5_FAMILY-95";Tend="1235";Tstart="1007";shortTE="F";uid="caedbc07-0b33-4576-8ee4-bacd8d777616"
CABPRJ010001435.1	RepeatMasker	DNA/Ginger-1	1406753	1407310	3200	+	.	ID="RND-1_FAMILY-12";Tend="1489";Tstart="924";shortTE="F";uid="d1a35f1d-238f-40fd-b499-6e2fbf324a09"
CABPRJ010001435.1	RepeatMasker	Retroposon?	496183	496500	962	+	.	ID="RND-5_FAMILY-3149";Tend="1335";Tstart="965";shortTE="F";uid="a54f6f7f-a33a-49c5-97b9-5c351a3280fd"
CABPRJ010001435.1	RepeatMasker	Retroposon?	559148	559369	1056	+	.	ID="RND-6_FAMILY-13139";Tend="1011";Tstart="792";shortTE="F";uid="4f524749-2ef2-4f46-8440-80dbc021044b"
CABPRJ010001435.1	RepeatMasker	LINE/Penelope	750752	750956	1038	+	.	ID="RND-1_FAMILY-175";Tend="906";Tstart="693";shortTE="F";uid="6366d308-054f-4dd2-bb7b-53b9ce5b6db4"
CABPRJ010001435.1	RepeatMasker	Retroposon?	1321303	1321499	1196	+	.	ID="RND-5_FAMILY-8932";Tend="1124";Tstart="923";shortTE="F";uid="7601bd9b-4057-409b-a8cc-e682820c5498"
CABPRJ010001435.1	RepeatMasker	DNA/Ginger-1	172255	172781	2154	+	.	ID="RND-5_FAMILY-95";Tend="1703";Tstart="1189";shortTE="F";uid="f7ed3467-ef49-4531-98eb-1e214a38c2ab"
CABPRJ010001435.1	RepeatMasker	LINE/RTE-BovB	1427288	1427408	451	+	.	ID="RND-1_FAMILY-79";Tend="1781";Tstart="1666";shortTE="F";uid="41ed1653-31a9-4812-9a86-f589149fe996"
CABPRJ010001435.1	RepeatMasker	Unknown	865532	865689	432	+	.	ID="RND-6_FAMILY-3576";Tend="1114";Tstart="960";shortTE="F";uid="698ac034-b125-4114-ac00-c763ee292130"
CABPRJ010001435.1	RepeatMasker	LINE/CR1	215491	218285	8369	+	.	ID="RND-6_FAMILY-13352";Tend="2445";Tstart="1";shortTE="F";uid="6d9e7c5b-5c68-4ba6-a014-046496cc2ff7"
CABPRJ010001435.1	RepeatMasker	Unknown	1085806	1086025	1061	+	.	ID="RND-5_FAMILY-5445";Tend="1610";Tstart="1403";shortTE="F";uid="4f64a456-3878-4204-91a7-daa62ae7a65a"
CABPRJ010001435.1	RepeatMasker	Unknown	1079087	1079619	1670	+	.	ID="RND-6_FAMILY-11785";TEgroup="ctg_1435%7CRND-6_FAMILY-11785%7C3";Tend="1321";Tstart="910";shortTE="F";uid="b160f8f6-dbcc-4f5c-93ea-f02a9d8cc9ba"
CABPRJ010001435.1	RepeatMasker	Retroposon?	1087614	1087945	852	+	.	ID="RND-5_FAMILY-3149";Tend="1444";Tstart="1125";shortTE="F";uid="fc2d5aae-1cc6-4ac9-a112-6100f239be0a"
CABPRJ010001435.1	RepeatMasker	DNA/Ginger-1	1443587	1443953	535	+	.	ID="RND-2_FAMILY-26";Tend="1586";Tstart="1230";shortTE="F";uid="5af29c3c-f11c-4299-b615-db8d5691d2c7"
CABPRJ010001435.1	RepeatMasker	Retroposon?	183682	184076	5302	+	.	ID="RND-6_FAMILY-2796";Tend="2202";Tstart="683";shortTE="F";uid="9cef3428-cf81-4f01-90b9-fa404cb82168"
CABPRJ010001435.1	RepeatMasker	DNA/Ginger-1	957855	958150	758	+	.	ID="RND-5_FAMILY-5114";Tend="939";Tstart="627";shortTE="F";uid="10eb78ff-090a-4902-8373-5bd65267eedd"
CABPRJ010001435.1	RepeatMasker	Unknown	457836	458085	1327	+	.	ID="RND-5_FAMILY-5693";Tend="1327";Tstart="1084";shortTE="F";uid="5a6a0341-f2cb-4b21-8c75-5549ba44c436"
CABPRJ010001435.1	RepeatMasker	DNA/Ginger-1	319440	319660	1377	+	.	ID="RND-4_FAMILY-465";Tend="1642";Tstart="1414";shortTE="F";uid="06040df1-4ab5-497b-8282-e5576a99ab64"
CABPRJ010001435.1	RepeatMasker	Retroposon?	339749	339878	512	+	.	ID="RND-1_FAMILY-176";Tend="2125";Tstart="1997";shortTE="F";uid="debb7a90-ef21-4916-b97a-943c3add8d25"
CABPRJ010001435.1	RepeatMasker	RC/Helitron	1059141	1059435	1041	+	.	ID="HELITRON-3_RPR";Tend="1071";Tstart="808";shortTE="F";uid="8209fc9c-dc86-40aa-844a-d8b002cfaf60"
CABPRJ010001435.1	RepeatMasker	Retroposon?	1560446	1560670	968	+	.	ID="RND-5_FAMILY-3149";Tend="1359";Tstart="964";shortTE="F";uid="e40b684c-007c-4742-9fce-a45535b120c1"
CABPRJ010001435.1	RepeatMasker	DNA	1232127	1232451	610	+	.	ID="TTAA19_AP";Tend="395";Tstart="31";shortTE="F";uid="c1435f70-76f8-488c-be1d-3903350b437b"
CABPRJ010001435.1	RepeatMasker	DNA/Ginger-1	510949	511277	1272	+	.	ID="RND-6_FAMILY-406";Tend="1003";Tstart="691";shortTE="F";uid="b96aa496-149c-4c51-8b2a-9e7feb603987"
CABPRJ010001435.1	RepeatMasker	DNA/Kolobok-T2	856286	856689	2110	+	.	ID="KOLOBOK-1_AP";Tend="4361";Tstart="3950";shortTE="F";uid="4ca14f6a-9052-417f-b6af-139c3a7d4b55"
CABPRJ010001435.1	RepeatMasker	DNA/Ginger-1	77035	77281	575	+	.	ID="RND-2_FAMILY-26";Tend="1985";Tstart="1734";shortTE="F";uid="5e96aa72-5d2d-4187-9d31-a35dea00b0ed"
CABPRJ010001435.1	RepeatMasker	Unknown	447953	448094	766	+	.	ID="RND-6_FAMILY-16723";Tend="1247";Tstart="1094";shortTE="F";uid="621fabdf-a17d-4e4b-83ef-6a46df55b77c"
CABPRJ010001435.1	RepeatMasker	DNA/hAT	780103	780242	410	+	.	ID="RND-5_FAMILY-11835";Tend="1022";Tstart="883";shortTE="F";uid="f4b0bafe-6a4e-4ad6-8437-f249fbcb15ab"
CABPRJ010001435.1	RepeatMasker	DNA/Kolobok-E	80760	81113	1829	+	.	ID="RND-6_FAMILY-5146";Tend="1545";Tstart="1117";shortTE="F";uid="c519d1af-d660-4228-8d0e-21552e85be1e"
CABPRJ010001435.1	RepeatMasker	DNA	1449194	1449402	668	+	.	ID="RND-6_FAMILY-3139";Tend="1601";Tstart="1402";shortTE="F";uid="a2c83bdb-a24b-44d2-b21a-2b20a9049c5a"
CABPRJ010001435.1	RepeatMasker	DNA	781141	781260	591	+	.	ID="TTAA22_AP";Tend="178";Tstart="63";shortTE="F";uid="2d2e125c-474e-457f-9cc0-a8af8c6b12ce"
CABPRJ010001435.1	RepeatMasker	Unknown	682224	682761	982	+	.	ID="RND-6_FAMILY-5829";TEgroup="ctg_1435%7CRND-6_FAMILY-5829%7C1";Tend="1194";Tstart="487";shortTE="F";uid="bbf44514-553d-44e6-9cb1-520578bcb496"
CABPRJ010001435.1	RepeatMasker	Retroposon?	1572713	1573142	1509	+	.	ID="RND-5_FAMILY-7470";Tend="1597";Tstart="1179";shortTE="F";uid="f45498cb-dc68-415f-a73e-9d0517c9692d"
CABPRJ010001435.1	RepeatMasker	DNA	319106	319447	1488	+	.	ID="RND-5_FAMILY-85";TEgroup="ctg_1435%7CRND-5_FAMILY-85%7C1";Tend="1164";Tstart="930";shortTE="F";uid="63363495-4bcb-4e52-93fe-f686adc4f6b1"
CABPRJ010001435.1	RepeatMasker	Unknown	1457279	1457399	499	+	.	ID="RND-6_FAMILY-5948";Tend="969";Tstart="853";shortTE="F";uid="6cebd7c7-3586-4772-8237-976c4c2ac503"
CABPRJ010001435.1	RepeatMasker	DNA/hAT-hAT19	579586	579717	504	+	.	ID="RND-5_FAMILY-1359";Tend="1233";Tstart="1114";shortTE="F";uid="82044dcd-4fc8-4e9a-a9dd-721d900a8be0"
CABPRJ010001435.1	RepeatMasker	Unknown	636410	636686	840	+	.	ID="RND-4_FAMILY-2046";Tend="1513";Tstart="1273";shortTE="F";uid="2725d65d-4797-4d35-8716-380916d1c61b"
CABPRJ010001435.1	RepeatMasker	DNA/hAT-Tip100	439109	439254	466	+	.	ID="RND-4_FAMILY-244";Tend="1106";Tstart="975";shortTE="F";uid="83766e41-a03b-464b-b82a-066fa86a44b2"
CABPRJ010001435.1	RepeatMasker	DNA/Ginger-1	237812	237959	1046	+	.	ID="RND-5_FAMILY-95";Tend="1694";Tstart="1547";shortTE="F";uid="99afa930-3447-49b5-8b86-076002c7d3c8"
CABPRJ010001435.1	RepeatMasker	Unknown	966729	966946	1024	+	.	ID="RND-6_FAMILY-5829";Tend="664";Tstart="453";shortTE="F";uid="6eeb022d-161c-4235-a47b-b2c82e4095c3"
CABPRJ010001435.1	RepeatMasker	Retroposon?	1372842	1373282	2000	+	.	ID="RND-5_FAMILY-3149";Tend="1420";Tstart="814";shortTE="F";uid="790946a0-2eae-43aa-97e4-27cff990b60b"
CABPRJ010001435.1	RepeatMasker	RC/Helitron	486218	486818	2635	+	.	ID="RND-6_FAMILY-10111";Tend="1589";Tstart="974";shortTE="F";uid="66afeb9d-4396-4eb8-9509-3ec512f44117"
CABPRJ010001435.1	RepeatMasker	Retroposon?	1138998	1139112	491	+	.	ID="RND-4_FAMILY-241";Tend="1765";Tstart="1647";shortTE="F";uid="879d3a2d-9da0-4bba-8da1-a0a1b91a6eb3"
CABPRJ010001435.1	RepeatMasker	RC/Helitron	683878	684178	715	+	.	ID="RND-6_FAMILY-8525";Tend="1224";Tstart="901";shortTE="F";uid="657116ed-9287-4f0e-aeb4-a0fb3dae747c"
CABPRJ010001435.1	RepeatMasker	DNA/Ginger-1	1202023	1202550	2493	+	.	ID="RND-5_FAMILY-95";Tend="1693";Tstart="1139";shortTE="F";uid="c559aa38-bdfd-4fc2-9714-ed136e67cd17"
CABPRJ010001435.1	RepeatMasker	Retroposon?	331403	331518	416	+	.	ID="RND-4_FAMILY-241";Tend="1764";Tstart="1662";shortTE="F";uid="8319d7f3-4e66-4ea6-aff2-083b82b8515c"
CABPRJ010001435.1	RepeatMasker	Unknown	1034338	1034797	2468	+	.	ID="RND-6_FAMILY-15083";Tend="971";Tstart="477";shortTE="F";uid="ee09c200-bc8a-46d4-9471-a40a61dec8bf"
CABPRJ010001435.1	RepeatMasker	DNA	198311	198541	442	+	.	ID="ttaa2c_ap";Tend="423";Tstart="217";shortTE="F";uid="986b69f1-aa19-49bf-a0be-c4ede72cd7f2"
CABPRJ010001435.1	RepeatMasker	DNA/Ginger-1	1445037	1445622	2750	+	.	ID="RND-4_FAMILY-465";Tend="1589";Tstart="979";shortTE="F";uid="9db3534b-6691-40ac-bfa7-57d48d0d8e2c"
CABPRJ010001435.1	RepeatMasker	Unknown	1369967	1370245	825	+	.	ID="RND-6_FAMILY-1327";Tend="1007";Tstart="735";shortTE="F";uid="15f2f61e-b59f-4df4-b0af-422f955d40d5"
CABPRJ010001435.1	RepeatMasker	Unknown	1222721	1222892	1247	+	.	ID="RND-3_FAMILY-30";Tend="1150";Tstart="979";shortTE="F";uid="d914ea7f-ff14-43e5-8c7a-3330e4b6ff57"
CABPRJ010001435.1	RepeatMasker	DNA	726043	726295	500	+	.	ID="RND-5_FAMILY-2609";Tend="1470";Tstart="1178";shortTE="F";uid="38117779-0c0a-41c9-afce-1c06eff56895"
CABPRJ010001435.1	RepeatMasker	RC/Helitron	1058814	1058991	778	+	.	ID="RND-6_FAMILY-10579";Tend="1236";Tstart="1097";shortTE="F";uid="9e949a21-031a-478e-a58a-e04824a3aaf8"
CABPRJ010001435.1	RepeatMasker	Retroposon?	94534	94692	400	+	.	ID="RND-5_FAMILY-7401";Tend="1967";Tstart="1812";shortTE="F";uid="595dc401-9fcc-4283-91ef-3f697ae095a8"
CABPRJ010001435.1	RepeatMasker	Retroposon?	663540	664073	2306	+	.	ID="RND-5_FAMILY-3149";Tend="1502";Tstart="967";shortTE="F";uid="95ecbce6-7a03-4653-8e39-e9a619b570ae"
CABPRJ010001435.1	RepeatMasker	Unknown	1671246	1671447	1025	+	.	ID="RND-1_FAMILY-98";Tend="1420";Tstart="1225";shortTE="F";uid="ac7d1cb8-0305-42ba-b04e-aba6216b7b66"
CABPRJ010001435.1	RepeatMasker	DNA/hAT-hAT19	1491238	1491372	445	+	.	ID="DNA8-78_AP";Tend="623";Tstart="496";shortTE="F";uid="a639f10f-f020-4acb-a225-4592deaf1084"
CABPRJ010001435.1	RepeatMasker	Retroposon?	30482	30622	879	+	.	ID="RND-6_FAMILY-14413";Tend="1164";Tstart="1029";shortTE="F";uid="874a9014-0593-4556-a5c2-9b624849312e"
CABPRJ010001435.1	RepeatMasker	DNA/Ginger-1	1066368	1066937	2379	+	.	ID="RND-5_FAMILY-95";Tend="1693";Tstart="1006";shortTE="F";uid="ffee33d7-f406-4fde-8025-fad4f7734cab"
CABPRJ010001435.1	RepeatMasker	Unknown	371542	372020	1895	+	.	ID="RND-5_FAMILY-1296";Tend="1491";Tstart="969";shortTE="F";uid="de60846c-ddaf-486e-96f3-937a45aa958b"
CABPRJ010001435.1	RepeatMasker	Unknown	233810	234039	788	+	.	ID="RND-6_FAMILY-23275";Tend="1225";Tstart="989";shortTE="F";uid="352de810-0cd5-4da4-9ebd-4e053b5d48a8"
CABPRJ010001435.1	RepeatMasker	DNA/hAT	1444121	1444563	2566	+	.	ID="RND-6_FAMILY-5008";Tend="1716";Tstart="1220";shortTE="F";uid="acc36917-17b4-4e51-9b77-72e1ef4774d7"
CABPRJ010001435.1	RepeatMasker	Unknown	1195638	1196343	4407	+	.	ID="RND-1_FAMILY-20";Tend="1642";Tstart="947";shortTE="F";uid="367ac832-fd6b-424f-8bad-2b06e04ea480"
CABPRJ010001435.1	RepeatMasker	DNA	1587064	1587370	765	+	.	ID="RND-5_FAMILY-383";Tend="1535";Tstart="1240";shortTE="F";uid="043e8409-e3b2-4d64-843e-f343c7bd8e61"
CABPRJ010001435.1	RepeatMasker	DNA/hAT	1521757	1521891	766	+	.	ID="RND-6_FAMILY-2017";Tend="1130";Tstart="996";shortTE="F";uid="6b78c3ad-5617-4d3b-8f0b-4981701c2ba7"
CABPRJ010001435.1	RepeatMasker	DNA/hAT-Tip100	904497	905286	3383	+	.	ID="RND-4_FAMILY-4790";Tend="1677";Tstart="876";shortTE="F";uid="719baf2b-7b56-496b-943d-2736b8f86402"
CABPRJ010001435.1	RepeatMasker	Unknown	1473057	1473265	407	+	.	ID="RND-6_FAMILY-1327";Tend="886";Tstart="666";shortTE="F";uid="dbdbb7ca-e2bd-4021-86d0-ebfed7ce663f"
CABPRJ010001435.1	RepeatMasker	Unknown	547057	547676	3152	+	.	ID="RND-1_FAMILY-98";Tend="1587";Tstart="970";shortTE="F";uid="60d5502f-951d-42c5-97ae-d189a09c8e55"
CABPRJ010001435.1	RepeatMasker	DNA/Academ-1	1204291	1206104	3397	+	.	ID="RND-6_FAMILY-2600";TEgroup="ctg_1435%7CRND-6_FAMILY-2600%7C1";Tend="2130";Tstart="834";shortTE="F";uid="aa873318-d46f-454b-8a7d-94d0e99ce275"
CABPRJ010001435.1	RepeatMasker	DNA/Ginger-1	999495	999786	688	+	.	ID="rnd-1_family-58";Tend="1136";Tstart="863";shortTE="F";uid="680ced58-718c-4246-b687-d8710d2bbcaa"
CABPRJ010001435.1	RepeatMasker	DNA/Ginger-1	393908	394595	2782	+	.	ID="RND-5_FAMILY-95";Tend="1697";Tstart="981";shortTE="F";uid="4f7e2ad2-a82b-4b4b-939e-2834e0b83271"
CABPRJ010001435.1	RepeatMasker	DNA	633500	633900	425	+	.	ID="TTAA22_AP";Tend="407";Tstart="2";shortTE="F";uid="c5af1a28-f6d4-4655-8060-7ad93210b488"
CABPRJ010001435.1	RepeatMasker	DNA/Ginger-1	79084	79450	435	+	.	ID="RND-5_FAMILY-95";Tend="1535";Tstart="1116";shortTE="F";uid="070e32a6-f288-452c-84da-2cd825d7a4b4"
CABPRJ010001435.1	RepeatMasker	Unknown	505769	506002	676	+	.	ID="RND-1_FAMILY-104";Tend="1552";Tstart="1331";shortTE="F";uid="bc9e50da-bbad-4c51-ba8c-4a61a21e3fcf"
CABPRJ010001435.1	RepeatMasker	DNA/hAT-Ac	1098383	1098647	1697	+	.	ID="RND-4_FAMILY-1459";Tend="1252";Tstart="959";shortTE="F";uid="e65a8b7e-4511-4a7f-817c-e21916b6225e"
CABPRJ010001435.1	RepeatMasker	DNA/Ginger-1	609638	610240	1945	+	.	ID="RND-1_FAMILY-12";Tend="1515";Tstart="941";shortTE="F";uid="2fb97b8f-213c-4e66-a739-42943c70829e"
CABPRJ010001435.1	RepeatMasker	DNA/Ginger-1	370896	371003	532	+	.	ID="RND-5_FAMILY-95";Tend="1704";Tstart="1602";shortTE="F";uid="85b066b0-d375-4dbe-9008-2082a5a1b4f6"
CABPRJ010001435.1	RepeatMasker	DNA	815229	815666	2151	+	.	ID="RND-6_FAMILY-11272";Tend="1580";Tstart="1134";shortTE="F";uid="0f5461de-8613-4b3f-9d74-765efaa83d60"
CABPRJ010001435.1	RepeatMasker	DNA/Kolobok-E	844997	845450	2026	+	.	ID="RND-5_FAMILY-3481";Tend="1356";Tstart="891";shortTE="F";uid="87219a61-d395-42c9-8f10-7076e9aae357"
CABPRJ010001435.1	RepeatMasker	Retroposon?	1325482	1325669	2425	+	.	ID="RND-6_FAMILY-146";Tend="1355";Tstart="733";shortTE="F";uid="3a6f4d31-225b-47b7-ab1f-4e55d37b1795"
CABPRJ010001435.1	RepeatMasker	DNA/Kolobok-E	1433253	1433421	493	+	.	ID="RND-6_FAMILY-19003";Tend="981";Tstart="818";shortTE="F";uid="e58d475e-f555-491e-b79d-f52ee5c6f23a"
CABPRJ010001435.1	RepeatMasker	LINE/R1	863721	864783	2377	+	.	ID="RND-5_FAMILY-17021";TEgroup="ctg_1435%7CRND-5_FAMILY-17021%7C1";Tend="1486";Tstart="958";shortTE="F";uid="bf59489a-8a4f-4894-8fab-f0c4fd9ebc24"
CABPRJ010001435.1	RepeatMasker	DNA/hAT	1314042	1314546	3211	+	.	ID="RND-6_FAMILY-16423";Tend="1295";Tstart="763";shortTE="F";uid="8e7547dd-f82c-4133-a9f5-b164b9ac02ac"
CABPRJ010001435.1	RepeatMasker	DNA/Kolobok-E	577773	578084	1303	+	.	ID="RND-5_FAMILY-3481";Tend="1614";Tstart="1311";shortTE="F";uid="dfe60346-7593-4d6a-a70b-f34ee457dc50"
CABPRJ010001435.1	RepeatMasker	DNA/Ginger-1	178103	178304	1118	+	.	ID="RND-6_FAMILY-10080";Tend="1217";Tstart="1010";shortTE="F";uid="caac9acd-4237-4339-8856-9824a20fd5a8"
CABPRJ010001435.1	RepeatMasker	DNA/Ginger-1	825739	826151	745	+	.	ID="RND-5_FAMILY-95";TEgroup="ctg_1435%7CRND-5_FAMILY-95%7C1";Tend="1697";Tstart="1393";shortTE="F";uid="19b51556-3480-4d64-b1fd-c861a10b3150"
CABPRJ010001435.1	RepeatMasker	DNA	180181	180506	2137	+	.	ID="RND-5_FAMILY-85";Tend="1254";Tstart="928";shortTE="F";uid="0f94edfc-2422-4803-b373-5064e2908b7a"
CABPRJ010001435.1	RepeatMasker	Retroposon?	490414	490731	1032	+	.	ID="RND-5_FAMILY-3149";Tend="1347";Tstart="965";shortTE="F";uid="56b4ed36-5496-4252-b475-4f3433699408"
CABPRJ010001435.1	RepeatMasker	Unknown	305349	305590	1540	+	.	ID="RND-6_FAMILY-565";Tend="1825";Tstart="1579";shortTE="F";uid="55d4fee2-b5fb-45ef-83b6-8c5ad004e12b"
CABPRJ010001435.1	RepeatMasker	Retroposon?	940300	940548	1062	+	.	ID="RND-6_FAMILY-1973";Tend="1230";Tstart="992";shortTE="F";uid="a7b65509-4b09-4d86-b03e-da1984850b8d"
CABPRJ010001435.1	RepeatMasker	DNA/Ginger-1	1062140	1062772	2147	+	.	ID="RND-6_FAMILY-35072";Tend="1630";Tstart="990";shortTE="F";uid="437f535b-a70f-4c1e-a4b6-882d59c3b6f7"
CABPRJ010001435.1	RepeatMasker	Unknown	750321	750626	1730	+	.	ID="RND-6_FAMILY-1925";Tend="1298";Tstart="956";shortTE="F";uid="a4a3742b-9e9a-45eb-bab5-35c728eacb5f"
CABPRJ010001435.1	RepeatMasker	DNA/Ginger-1	1152334	1152613	703	+	.	ID="RND-5_FAMILY-95";Tend="1399";Tstart="1109";shortTE="F";uid="22c16cd4-c9fd-4321-992f-41e418422e12"
CABPRJ010001435.1	RepeatMasker	Unknown	1596628	1596824	506	+	.	ID="RND-6_FAMILY-23275";Tend="1130";Tstart="942";shortTE="F";uid="2cb8fcb3-06c9-41eb-a8dd-a0bbfbf76a9e"
CABPRJ010001435.1	RepeatMasker	Retroposon?	333579	333713	408	+	.	ID="RND-6_FAMILY-60";Tend="2272";Tstart="2145";shortTE="F";uid="81c3556d-0cce-4bf5-9a27-2e18d4a7b006"
CABPRJ010001435.1	RepeatMasker	DNA/Ginger-1	689527	689846	2189	+	.	ID="RND-6_FAMILY-263";Tend="1299";Tstart="981";shortTE="F";uid="e673ed60-9d7f-498a-8b38-0434850ae201"
CABPRJ010001435.1	RepeatMasker	DNA/hAT-Tip100	1246382	1246835	2110	+	.	ID="RND-5_FAMILY-4652";Tend="875";Tstart="417";shortTE="F";uid="845fe022-c60d-4399-88a6-eb940111d368"
CABPRJ010001435.1	RepeatMasker	LINE/CR1	170021	170200	968	+	.	ID="RND-6_FAMILY-2181";Tend="1221";Tstart="1048";shortTE="F";uid="a194f640-7175-4776-9892-78965cc15186"
CABPRJ010001435.1	RepeatMasker	DNA/hAT-Tip100	427164	427290	591	+	.	ID="RND-6_FAMILY-7682";Tend="1654";Tstart="1531";shortTE="F";uid="e7fd8bab-30c8-4de5-bafc-0197d83b87c0"
CABPRJ010001435.1	RepeatMasker	Unknown	1462667	1463092	2805	+	.	ID="RND-6_FAMILY-23275";Tend="1614";Tstart="1200";shortTE="F";uid="6eb20694-4ced-4135-8f2f-0731809ba3e3"
CABPRJ010001435.1	RepeatMasker	DNA/Ginger-1	969837	970283	2019	+	.	ID="RND-5_FAMILY-95";Tend="1418";Tstart="979";shortTE="F";uid="567f411e-bc32-4e60-99b3-758ce8432663"
CABPRJ010001435.1	RepeatMasker	Retroposon?	1655238	1655436	995	+	.	ID="RND-6_FAMILY-5185";Tend="828";Tstart="630";shortTE="F";uid="ec295263-e689-41ec-9849-8592ebea8b27"
CABPRJ010001435.1	RepeatMasker	Unknown	1446340	1446598	1101	+	.	ID="RND-1_FAMILY-233";Tend="1172";Tstart="920";shortTE="F";uid="2fd87504-d1b1-404a-9bbd-c0eadb02dc55"
CABPRJ010001435.1	RepeatMasker	DNA/Ginger-1	424099	424238	538	+	.	ID="RND-1_FAMILY-7";Tend="2105";Tstart="1965";shortTE="F";uid="be8ce50d-7b48-4fd7-971f-1d079b15fd8f"
CABPRJ010001435.1	RepeatMasker	Unknown	42390	42702	710	+	.	ID="RND-6_FAMILY-11785";Tend="1646";Tstart="1295";shortTE="F";uid="2c955540-8511-44ef-964c-093594cf7e56"
CABPRJ010001435.1	RepeatMasker	DNA/Ginger-1	840455	840739	887	+	.	ID="RND-4_FAMILY-465";Tend="1462";Tstart="1123";shortTE="F";uid="9c03a121-886e-4793-8402-8f84f198b98a"
CABPRJ010001435.1	RepeatMasker	Unknown	317864	318607	3959	+	.	ID="RND-1_FAMILY-150";Tend="1219";Tstart="510";shortTE="F";uid="96d90144-9010-4d76-9dcb-981be1b12a94"
CABPRJ010001435.1	RepeatMasker	DNA/Ginger-1	1503093	1503437	1564	+	.	ID="RND-5_FAMILY-95";Tend="1507";Tstart="1112";shortTE="F";uid="f7f7f715-0656-476c-939d-31bb1f751232"
CABPRJ010001435.1	RepeatMasker	DNA/hAT-Tip100	444796	445088	1295	+	.	ID="RND-5_FAMILY-5865";Tend="1270";Tstart="947";shortTE="F";uid="bcf222e7-07ca-4142-b3dc-f5b0e992358a"
CABPRJ010001435.1	RepeatMasker	DNA/Kolobok-E	552317	552420	629	+	.	ID="RND-6_FAMILY-5146";Tend="1027";Tstart="926";shortTE="F";uid="603c78a7-4c80-4f38-80de-893794e58093"
CABPRJ010001435.1	RepeatMasker	DNA	128977	129166	1085	+	.	ID="RND-6_FAMILY-7932";Tend="1619";Tstart="1441";shortTE="F";uid="f2820c97-8426-4198-a57c-60f4e9a9e8c1"
CABPRJ010001435.1	RepeatMasker	LINE/CR1	278744	280358	6971	+	.	ID="RND-6_FAMILY-29290";Tend="1738";Tstart="109";shortTE="F";uid="8e07b422-2ef3-496b-9687-f2997f387eda"
CABPRJ010001435.1	RepeatMasker	DNA/Ginger-1	99423	99731	1186	+	.	ID="RND-4_FAMILY-465";Tend="1730";Tstart="1404";shortTE="F";uid="1ed5093c-7196-4ebc-8b04-d90c4f1e4caf"
CABPRJ010001435.1	RepeatMasker	DNA/Ginger-1	1617615	1617993	1342	+	.	ID="rnd-1_family-12";Tend="1458";Tstart="1073";shortTE="F";uid="b79957aa-48c3-48f5-8890-6d0a47fc3404"
CABPRJ010001435.1	RepeatMasker	DNA/Ginger-1	1642783	1642948	885	+	.	ID="RND-2_FAMILY-26";Tend="1936";Tstart="1762";shortTE="F";uid="4eabb825-a151-47ca-b78e-000886a17455"
CABPRJ010001435.1	RepeatMasker	Satellite	1533666	1533797	834	+	.	ID="SAT-1_LVA";Tend="346";Tstart="218";shortTE="F";uid="2a1fc652-783f-4a71-9bd4-0f3ea4069c0a"
CABPRJ010001435.1	RepeatMasker	Retroposon?	1165968	1166090	448	+	.	ID="RND-1_FAMILY-35";Tend="2008";Tstart="1896";shortTE="F";uid="919d24d7-420e-4101-ae6e-4c4d40ccfc7f"
CABPRJ010001435.1	RepeatMasker	DNA/Ginger-1	1004893	1005133	672	+	.	ID="RND-2_FAMILY-26";Tend="1820";Tstart="1581";shortTE="F";uid="e00df85e-0ceb-488a-8473-287acf80bb18"
CABPRJ010001435.1	RepeatMasker	DNA/Kolobok-E	100672	101164	2759	+	.	ID="RND-5_FAMILY-24850";Tend="1455";Tstart="943";shortTE="F";uid="f3da832d-4be4-4375-81e1-50e8693e56f1"
CABPRJ010001435.1	RepeatMasker	DNA/hAT-Tip100	1606178	1606306	580	+	.	ID="RND-4_FAMILY-244";Tend="1111";Tstart="972";shortTE="F";uid="107a1078-20dc-4391-8a15-e587468aaeda"
CABPRJ010001435.1	RepeatMasker	Retroposon?	506435	506831	1558	+	.	ID="RND-5_FAMILY-3149";Tend="1444";Tstart="1045";shortTE="F";uid="18b862d1-802b-483c-8446-21864ae27b79"
CABPRJ010001435.1	RepeatMasker	Unknown	1371159	1371492	909	+	.	ID="RND-6_FAMILY-23275";Tend="1338";Tstart="1004";shortTE="F";uid="8d2ce062-6f16-4d0a-a6e5-e5622c1331e8"
CABPRJ010001435.1	RepeatMasker	DNA/hAT-Tip100	47536	48133	1202	+	.	ID="RND-5_FAMILY-292";TEgroup="ctg_1435%7CRND-5_FAMILY-292%7C1";Tend="1447";Tstart="793";shortTE="F";uid="9e9fbb9b-f2a9-41f2-9f31-d2ef9a7d8531"
CABPRJ010001435.1	RepeatMasker	RC/Helitron	1373998	1374415	1795	+	.	ID="RND-4_FAMILY-261";Tend="1288";Tstart="870";shortTE="F";uid="d0d6fc52-b5c9-486c-971e-bd6a7f1106f3"
CABPRJ010001435.1	RepeatMasker	Unknown	458555	458697	942	+	.	ID="RND-5_FAMILY-5693";Tend="1463";Tstart="1323";shortTE="F";uid="5e08b8f8-1cf3-4d75-bd0b-4889654243a6"
CABPRJ010001435.1	RepeatMasker	Unknown	855018	855194	780	+	.	ID="RND-6_FAMILY-11785";Tend="1090";Tstart="918";shortTE="F";uid="1faaba0e-3996-46b8-9082-d4a138014ac3"
CABPRJ010001435.1	RepeatMasker	Retroposon?	1285105	1285313	963	+	.	ID="RND-1_FAMILY-35";Tend="992";Tstart="697";shortTE="F";uid="ff14e6fe-09b8-4861-8c8f-6ed7a05fa2f3"
CABPRJ010001435.1	RepeatMasker	DNA/Ginger-1	1580783	1581353	3541	+	.	ID="rnd-1_family-12";Tend="1748";Tstart="938";shortTE="F";uid="d554eecb-5e54-4575-b3f4-dd5b64132b87"
CABPRJ010001435.1	RepeatMasker	Unknown	635367	635887	2306	+	.	ID="RND-5_FAMILY-4716";Tend="1100";Tstart="588";shortTE="F";uid="c8fbbe94-9258-4fdf-af78-9ac87a090fb8"
CABPRJ010001435.1	RepeatMasker	Retroposon?	990460	990979	2345	+	.	ID="RND-5_FAMILY-7401";Tend="1971";Tstart="1436";shortTE="F";uid="0fb61e5f-8801-41b1-8615-4d4ae4aa8732"
CABPRJ010001435.1	RepeatMasker	Retroposon?	173685	173923	608	+	.	ID="RND-6_FAMILY-13139";Tend="1014";Tstart="794";shortTE="F";uid="432d1e6d-7ea2-49c4-b46e-7d9d43734bd4"
CABPRJ010001435.1	RepeatMasker	Unknown	1100752	1100855	543	+	.	ID="RND-6_FAMILY-10895";Tend="883";Tstart="791";shortTE="F";uid="48c07eb3-6a19-4a5f-9634-a2e5421e28a4"
CABPRJ010001435.1	RepeatMasker	Unknown	836233	836898	3538	+	.	ID="RND-5_FAMILY-2421";Tend="1625";Tstart="889";shortTE="F";uid="414f63a3-89ff-4745-893a-beba54518d8b"
CABPRJ010001435.1	RepeatMasker	Unknown	690450	690765	1476	+	.	ID="RND-6_FAMILY-13889";Tend="1291";Tstart="972";shortTE="F";uid="06292a10-490d-45da-aaa9-7bb3a312d222"
CABPRJ010001435.1	RepeatMasker	Retroposon?	969649	969866	789	+	.	ID="RND-4_FAMILY-241";Tend="1819";Tstart="1537";shortTE="F";uid="dc77e382-953e-4a04-a1ad-ac98c498ffdb"
CABPRJ010001435.1	RepeatMasker	DNA/Kolobok-E	553106	553648	3066	+	.	ID="RND-6_FAMILY-5146";Tend="1544";Tstart="1012";shortTE="F";uid="90e9861f-704c-417c-ae74-6c630f46149e"
CABPRJ010001435.1	RepeatMasker	DNA/hAT-hAT19	173486	173697	603	+	.	ID="RND-6_FAMILY-20493";Tend="1478";Tstart="1268";shortTE="F";uid="660d41df-316f-4eee-bf64-4b940c6df7e2"
CABPRJ010001435.1	RepeatMasker	Unknown	824988	825179	1312	+	.	ID="RND-5_FAMILY-3159";Tend="1092";Tstart="905";shortTE="F";uid="039a2f09-e39e-464b-adf3-d0d01a3af540"
CABPRJ010001435.1	RepeatMasker	Unknown	1157947	1158405	619	+	.	ID="RND-1_FAMILY-20";TEgroup="ctg_1435%7CRND-1_FAMILY-20%7C1";Tend="1617";Tstart="1339";shortTE="F";uid="381027fe-df2d-43ee-bcc3-d5e94fd6b771"
CABPRJ010001435.1	RepeatMasker	Unknown	955706	955901	1084	+	.	ID="RND-6_FAMILY-5790";Tend="1245";Tstart="1007";shortTE="F";uid="83cbac4f-6045-4808-99c3-c41b4ed08bf1"
CABPRJ010001435.1	RepeatMasker	DNA/hAT-hAT19	222838	223503	2585	+	.	ID="RND-6_FAMILY-1091";Tend="1979";Tstart="1285";shortTE="F";uid="b2e6ecae-6501-4e74-b4ae-9049b9f5bae4"
CABPRJ010001435.1	RepeatMasker	Retroposon?	168971	169315	1177	+	.	ID="RND-5_FAMILY-8932";Tend="1317";Tstart="913";shortTE="F";uid="84a09efc-d813-4721-97a0-cf99332f5308"
CABPRJ010001435.1	RepeatMasker	Retroposon?	205394	205966	1285	+	.	ID="RND-5_FAMILY-7401";Tend="1937";Tstart="1375";shortTE="F";uid="4e15f206-256f-4f21-94ea-692d6142eb47"
CABPRJ010001435.1	RepeatMasker	Retroposon?	1444541	1444756	1156	+	.	ID="RND-6_FAMILY-60";Tend="2423";Tstart="2249";shortTE="F";uid="2b4e7ace-0ec5-4cfd-b032-8f16187dc7aa"
CABPRJ010001435.1	RepeatMasker	DNA/Kolobok-E	1050146	1050505	1591	+	.	ID="RND-6_FAMILY-82";Tend="1329";Tstart="981";shortTE="F";uid="8d8a7213-20f6-438a-b186-ceefddf132e0"
CABPRJ010001435.1	RepeatMasker	LINE/R1	875855	876269	1594	+	.	ID="RND-6_FAMILY-16872";Tend="1148";Tstart="685";shortTE="F";uid="8d4438b1-db3a-493a-a672-d59899db1bd9"
CABPRJ010001435.1	RepeatMasker	Unknown	701219	701400	525	+	.	ID="RND-5_FAMILY-4497";Tend="1237";Tstart="1063";shortTE="F";uid="46cb96cb-5219-4d50-a9f1-df4e4d865260"
CABPRJ010001435.1	RepeatMasker	Retroposon?	1668035	1668482	1699	+	.	ID="RND-5_FAMILY-7470";Tend="1597";Tstart="1156";shortTE="F";uid="e68b20e0-7e7d-4709-abb7-ad3b53865754"
CABPRJ010001435.1	RepeatMasker	Unknown	895877	896152	1452	+	.	ID="RND-5_FAMILY-2764";Tend="1750";Tstart="1440";shortTE="F";uid="8b16560d-a083-481b-a36b-4d00168f26f9"
CABPRJ010001435.1	RepeatMasker	Unknown	605685	605816	478	+	.	ID="RND-6_FAMILY-3818";Tend="929";Tstart="802";shortTE="F";uid="39cceb75-0de7-4eec-b50d-fec2f89e0db2"
CABPRJ010001435.1	RepeatMasker	DNA/TcMar-Tigger	828989	829540	542	+	.	ID="RND-6_FAMILY-9457";TEgroup="ctg_1435%7CRND-6_FAMILY-9457%7C1";Tend="1325";Tstart="892";shortTE="T";uid="a224df0c-1036-4475-b9ae-deff12ff1072"
CABPRJ010001435.1	RepeatMasker	Retroposon?	71686	71896	571	+	.	ID="RND-4_FAMILY-241";Tend="1855";Tstart="1649";shortTE="F";uid="c4ab8f21-23b9-4bae-a20e-4d8222dced9d"
CABPRJ010001435.1	RepeatMasker	LINE/RTE-BovB	323834	324355	2376	+	.	ID="RND-1_FAMILY-79";Tend="1818";Tstart="1302";shortTE="F";uid="4648454b-f07d-40e7-9867-eb189e813510"
CABPRJ010001435.1	RepeatMasker	Unknown	1629889	1630376	2649	+	.	ID="RND-1_FAMILY-190";Tend="1452";Tstart="955";shortTE="F";uid="3ce34b7f-c73a-4618-bc0f-206f702cff5d"
CABPRJ010001435.1	RepeatMasker	Unknown	127276	127419	729	+	.	ID="RND-6_FAMILY-4529";Tend="1408";Tstart="1265";shortTE="F";uid="400fd674-e8d7-4784-abb1-d43e3cf8122e"
CABPRJ010001435.1	RepeatMasker	RC/Helitron	590430	590578	519	+	.	ID="HELITRON-N1_PBA";Tend="711";Tstart="570";shortTE="F";uid="c422b56a-f198-4cb0-ac1c-1a4ae344050e"
CABPRJ010001435.1	RepeatMasker	Unknown	152579	152867	1204	+	.	ID="RND-1_FAMILY-98";Tend="1651";Tstart="1338";shortTE="F";uid="999cc0a8-2b7e-4809-a17b-ccdedb01e498"
CABPRJ010001435.1	RepeatMasker	DNA/Kolobok-T2	112228	112350	569	+	.	ID="REP-4_PBA";Tend="614";Tstart="485";shortTE="F";uid="9e26a3d7-1909-4647-b6cf-c1931a7a0de0"
CABPRJ010001435.1	RepeatMasker	DNA/hAT-Tip100	262546	263156	2192	+	.	ID="RND-6_FAMILY-9406";Tend="1614";Tstart="976";shortTE="F";uid="c2918587-e7f3-4cba-97ad-885fe1190bc1"
CABPRJ010001435.1	RepeatMasker	Retroposon?	987763	988503	1825	+	.	ID="RND-5_FAMILY-7401";Tend="1489";Tstart="796";shortTE="F";uid="91b598b5-b542-4304-949d-26aa15c4efc6"
CABPRJ010001435.1	RepeatMasker	Unknown	913237	913770	1215	+	.	ID="RND-4_FAMILY-524";TEgroup="ctg_1435%7CRND-4_FAMILY-524%7C1";Tend="1400";Tstart="969";shortTE="F";uid="4c2d559a-58f9-40fd-84b2-77a087dd34ae"
CABPRJ010001435.1	RepeatMasker	Unknown	206211	207007	3107	+	.	ID="RND-6_FAMILY-68479";Tend="1877";Tstart="474";shortTE="F";uid="24ccec31-2fce-48ff-af4a-09ae8708018c"
CABPRJ010001435.1	RepeatMasker	DNA/MULE-MuDR	1105582	1105881	460	+	.	ID="RND-1_FAMILY-136";Tend="1197";Tstart="900";shortTE="F";uid="44c81812-9975-479b-8159-f04e70567fdd"
CABPRJ010001435.1	RepeatMasker	DNA/hAT-Tip100	109148	109264	659	+	.	ID="RND-6_FAMILY-4170";Tend="1251";Tstart="1135";shortTE="F";uid="ecd22fac-55f7-4bab-b9ea-484fe66069ee"
CABPRJ010001435.1	RepeatMasker	DNA/hAT	1643834	1644070	914	+	.	ID="RND-6_FAMILY-2017";Tend="1326";Tstart="1083";shortTE="F";uid="047a0384-54d7-45f5-8f1c-a9335c9cc4b3"
CABPRJ010001435.1	RepeatMasker	Retroposon?	1496180	1496369	780	+	.	ID="RND-4_FAMILY-241";Tend="1790";Tstart="1603";shortTE="F";uid="9e406a69-9ab7-411a-a9e7-afaa339e5ec4"
CABPRJ010001435.1	RepeatMasker	DNA/hAT-hAT19	1230872	1231214	1977	+	.	ID="RND-5_FAMILY-4782";Tend="1613";Tstart="1271";shortTE="F";uid="33ba1744-8713-49f2-bfd6-c7ea972d76b8"
CABPRJ010001435.1	RepeatMasker	DNA/TcMar-Tigger	971574	972104	2952	+	.	ID="RND-6_FAMILY-9457";Tend="1493";Tstart="960";shortTE="F";uid="643d88ce-39f0-436b-8f7a-e943320ab9ae"
CABPRJ010001435.1	RepeatMasker	DNA/Kolobok-E	1606357	1606750	1819	+	.	ID="RND-5_FAMILY-3481";Tend="1613";Tstart="1232";shortTE="F";uid="b14c874a-d3c7-4de9-b88a-729e7878609f"
CABPRJ010001435.1	RepeatMasker	DNA/hAT-hAT19	365189	365419	514	+	.	ID="DNA8-78_AP";Tend="622";Tstart="444";shortTE="F";uid="ddf90b0a-bffc-4556-b593-c3c16ea81bbf"
CABPRJ010001435.1	RepeatMasker	DNA/hAT-Charlie	300274	300655	2371	+	.	ID="RND-4_FAMILY-752";Tend="1376";Tstart="964";shortTE="F";uid="07f3f5e9-688a-444a-b2ac-d4da99050fd9"
CABPRJ010001435.1	RepeatMasker	Unknown	441534	441841	801	+	.	ID="RND-6_FAMILY-1327";Tend="970";Tstart="667";shortTE="F";uid="d6f32e3b-6acb-48ef-99ba-305bde6570d8"
CABPRJ010001435.1	RepeatMasker	Unknown	207739	207839	3107	+	.	ID="RND-6_FAMILY-68479";Tend="2058";Tstart="1878";shortTE="F";uid="e5497b6d-62b1-449f-b97a-37a3924c7a9f"
CABPRJ010001435.1	RepeatMasker	Retroposon?	1037825	1038034	727	+	.	ID="RND-5_FAMILY-7401";Tend="1958";Tstart="1751";shortTE="F";uid="d644d97c-03d7-4105-83ee-ea9f6efbebcc"
CABPRJ010001435.1	RepeatMasker	LINE/CR1	1043891	1044159	1006	+	.	ID="RND-5_FAMILY-6755";Tend="1295";Tstart="1052";shortTE="F";uid="2ab79d9a-8cbb-429a-99e4-c255872c5081"
CABPRJ010001435.1	RepeatMasker	Retroposon?	1385700	1385816	487	+	.	ID="RND-4_FAMILY-241";Tend="1729";Tstart="1617";shortTE="F";uid="40303bb4-7f4d-401a-bad4-25e4765f581e"
CABPRJ010001435.1	RepeatMasker	DNA/hAT-Tip100	962379	962925	3195	+	.	ID="RND-5_FAMILY-11245";Tend="1566";Tstart="1011";shortTE="F";uid="23707ef0-55b1-41e7-9f10-31f14bd04cf0"
CABPRJ010001435.1	RepeatMasker	DNA	1521411	1521749	1508	+	.	ID="RND-5_FAMILY-85";Tend="1265";Tstart="930";shortTE="F";uid="a20684fc-b075-4952-9e9c-2a64cc27d868"
CABPRJ010001435.1	RepeatMasker	Unknown	815835	816188	2451	+	.	ID="RND-4_FAMILY-1439";Tend="1263";Tstart="916";shortTE="F";uid="7e681e80-f228-456b-818a-072de01c6ff2"
CABPRJ010001435.1	RepeatMasker	DNA/hAT-Tip100	1560678	1560909	948	+	.	ID="RND-5_FAMILY-158";Tend="905";Tstart="645";shortTE="F";uid="374badf6-e8d3-4c6f-97e7-47b487f2681a"
CABPRJ010001435.1	RepeatMasker	DNA/Ginger-1	370677	370907	1195	+	.	ID="RND-4_FAMILY-145";Tend="1215";Tstart="980";shortTE="F";uid="964cea1d-f291-467b-b828-710122fd81b2"
CABPRJ010001435.1	RepeatMasker	LTR/Copia	1100055	1100270	464	+	.	ID="RND-6_FAMILY-7306";Tend="894";Tstart="739";shortTE="F";uid="8f30bc82-68b7-4f96-9511-1b2929ea61c3"
CABPRJ010001435.1	RepeatMasker	Retroposon?	560377	560747	1342	+	.	ID="RND-5_FAMILY-3149";Tend="1397";Tstart="1055";shortTE="F";uid="d71c9e72-d5fc-4d20-babd-5d719ee6ec3c"
CABPRJ010001435.1	RepeatMasker	DNA/hAT-Tip100	829521	829714	973	+	.	ID="RND-5_FAMILY-13587";Tend="1481";Tstart="1266";shortTE="F";uid="4d90c2a5-3e0d-4dc2-ab67-5f67b22ad846"
CABPRJ010001435.1	RepeatMasker	Retroposon?	1295178	1295297	470	+	.	ID="RND-1_FAMILY-1";Tend="1319";Tstart="975";shortTE="F";uid="1f9a1f28-c039-4a91-abe3-3fcf331717e4"
CABPRJ010001435.1	RepeatMasker	DNA/Kolobok-E	19212	19342	691	+	.	ID="RND-6_FAMILY-5146";Tend="1060";Tstart="930";shortTE="F";uid="bf2c0151-7032-48b6-beb8-aa7203690963"
CABPRJ010001435.1	RepeatMasker	Retroposon?	1246837	1247047	1041	+	.	ID="RND-1_FAMILY-35";Tend="1668";Tstart="1452";shortTE="F";uid="41c0580d-a9fc-432e-bbe1-d1d5d735c9bf"
CABPRJ010001435.1	RepeatMasker	Retroposon?	1152840	1152947	639	+	.	ID="RND-4_FAMILY-241";Tend="1738";Tstart="1630";shortTE="F";uid="75885119-cb92-4594-84df-1c843a8d2e2c"
CABPRJ010001435.1	RepeatMasker	DNA/Kolobok-E	1273834	1274052	572	+	.	ID="RND-6_FAMILY-5146";Tend="1573";Tstart="1376";shortTE="F";uid="e6a0d764-e88d-435b-aba8-787a98f82088"
CABPRJ010001435.1	RepeatMasker	Unknown	99944	100373	1872	+	.	ID="RND-4_FAMILY-2550";Tend="1261";Tstart="826";shortTE="F";uid="24943d71-8da7-429c-8190-f870ec031d87"
CABPRJ010001435.1	RepeatMasker	Retroposon?	614549	614775	946	+	.	ID="RND-4_FAMILY-241";Tend="1801";Tstart="1566";shortTE="F";uid="49687b9d-62e9-48eb-868c-941644173f8e"
CABPRJ010001435.1	RepeatMasker	Unknown	552399	553072	2708	+	.	ID="RND-4_FAMILY-2405";TEgroup="ctg_1435%7CRND-4_FAMILY-2405%7C1";Tend="1039";Tstart="428";shortTE="F";uid="dbb712aa-ceaf-4872-aed6-00c67e4fa145"
CABPRJ010001435.1	RepeatMasker	DNA/Ginger-1	1454503	1455566	4902	+	.	ID="RND-2_FAMILY-26";Tend="1941";Tstart="881";shortTE="F";uid="73c135e3-7d5f-44ae-9fe0-94aa46e48a13"
CABPRJ010001435.1	RepeatMasker	Unknown	827106	827470	2412	+	.	ID="RND-4_FAMILY-3145";Tend="1310";Tstart="948";shortTE="F";uid="b37a5d52-9fe6-430b-98cc-959f9e4d759d"
CABPRJ010001435.1	RepeatMasker	DNA/Ginger-1	871630	871749	633	+	.	ID="RND-2_FAMILY-26";Tend="1927";Tstart="1817";shortTE="F";uid="edac0b1f-1611-4e7c-b0e0-ba9272229fc0"
CABPRJ010001435.1	RepeatMasker	DNA/hAT-Tip100	492276	492787	1801	+	.	ID="RND-6_FAMILY-3079";Tend="1563";Tstart="1005";shortTE="F";uid="9353708b-e933-490d-82fc-d6d58c867a27"
CABPRJ010001435.1	RepeatMasker	DNA/hAT-Tip100	1344239	1344610	1770	+	.	ID="RND-5_FAMILY-4218";Tend="1305";Tstart="938";shortTE="F";uid="a502dff0-a156-4534-bcda-946b6fe57077"
CABPRJ010001435.1	RepeatMasker	Retroposon?	277378	277954	3101	+	.	ID="RND-5_FAMILY-3149";Tend="1453";Tstart="768";shortTE="F";uid="9b22fc29-5812-40e3-b527-b29503478507"
CABPRJ010001435.1	RepeatMasker	LINE/I-Jockey	605858	606175	533	+	.	ID="RND-6_FAMILY-572";Tend="1972";Tstart="1655";shortTE="F";uid="4b902a3f-5bea-4712-ba5e-487f7f7cb757"
CABPRJ010001435.1	RepeatMasker	DNA/MULE-MuDR	1495128	1495878	3644	+	.	ID="RND-6_FAMILY-4382";Tend="1712";Tstart="866";shortTE="F";uid="ba933fe4-1f7b-437d-bdcc-6d9908305118"
CABPRJ010001435.1	RepeatMasker	RC/Helitron	1557315	1557534	1048	+	.	ID="RND-6_FAMILY-8525";Tend="1182";Tstart="967";shortTE="F";uid="4dfe6929-ebe2-4545-a4bb-7e3a0d84d425"
CABPRJ010001435.1	RepeatMasker	Unknown	1580235	1580523	1581	+	.	ID="RND-6_FAMILY-9354";Tend="1329";Tstart="1073";shortTE="F";uid="aeab5b24-366d-4963-a503-b3e2f45c6b19"
CABPRJ010001435.1	RepeatMasker	DNA/hAT-Tip100	991245	991357	501	+	.	ID="RND-6_FAMILY-9406";Tend="1045";Tstart="933";shortTE="F";uid="b0d6fcde-620c-4107-acbf-db6be1e1ab66"
CABPRJ010001435.1	RepeatMasker	DNA/PIF-Spy	1144594	1144723	410	+	.	ID="ISL2EU-3N1_CFL";Tend="347";Tstart="219";shortTE="F";uid="eaa948c2-7d3f-4806-bac4-9888e651207f"
CABPRJ010001435.1	RepeatMasker	LINE/R1	876646	876925	1289	+	.	ID="RND-6_FAMILY-16872";Tend="1440";Tstart="1145";shortTE="F";uid="1239660a-a05d-4a87-9476-a978fbf811a7"
CABPRJ010001435.1	RepeatMasker	DNA	583760	584115	1714	+	.	ID="RND-6_FAMILY-12379";Tend="1328";Tstart="994";shortTE="F";uid="e7262668-513d-4c65-be58-ba5e68597241"
CABPRJ010001435.1	RepeatMasker	Retroposon?	427192	427356	601	+	.	ID="RND-5_FAMILY-3149";Tend="1459";Tstart="1256";shortTE="F";uid="7b413d89-6bfa-4f37-9af8-5236fcbd0e91"
CABPRJ010001435.1	RepeatMasker	DNA/Kolobok-E	1626140	1626327	901	+	.	ID="RND-6_FAMILY-5146";Tend="1559";Tstart="1370";shortTE="F";uid="009d6d03-5217-47b7-af49-39d35c939c8b"
CABPRJ010001435.1	RepeatMasker	DNA/Ginger-1	911803	912037	495	+	.	ID="RND-4_FAMILY-145";TEgroup="ctg_1435%7CRND-4_FAMILY-145%7C1";Tend="1291";Tstart="965";shortTE="F";uid="988aeda5-cdd8-4ceb-8636-b99b726f17c8"
CABPRJ010001435.1	RepeatMasker	DNA/MULE-MuDR	1297881	1298260	1073	+	.	ID="RND-1_FAMILY-136";TEgroup="ctg_1435%7CRND-1_FAMILY-136%7C1";Tend="1261";Tstart="1052";shortTE="F";uid="90171139-be01-481c-a95b-1e0f1a370c0a"
CABPRJ010001435.1	RepeatMasker	Retroposon?	1532021	1532269	1141	+	.	ID="RND-5_FAMILY-8932";Tend="1346";Tstart="1082";shortTE="F";uid="96b0b084-6e40-4717-9141-c0ac25af2f83"
CABPRJ010001435.1	RepeatMasker	Retroposon?	1549341	1549669	1474	+	.	ID="RND-5_FAMILY-3149";Tend="1462";Tstart="1144";shortTE="F";uid="77df195d-9a42-47f3-8b95-69c3337f0e03"
CABPRJ010001435.1	RepeatMasker	DNA/hAT-hAT19	1187324	1187643	1162	+	.	ID="RND-5_FAMILY-4782";Tend="1605";Tstart="1301";shortTE="F";uid="d180e27a-fb36-4b96-b4a9-f4b7a8b7baa1"
CABPRJ010001435.1	RepeatMasker	Unknown	143903	144260	2058	+	.	ID="RND-5_FAMILY-5812";Tend="1268";Tstart="933";shortTE="F";uid="cd83c5b1-42a6-4f20-9ac2-2545c31084b0"
CABPRJ010001435.1	RepeatMasker	Retroposon?	227345	227615	670	+	.	ID="RND-4_FAMILY-241";Tend="1786";Tstart="1491";shortTE="F";uid="13530248-c784-469b-ba7d-1c4a8e28220e"
CABPRJ010001435.1	RepeatMasker	DNA/Kolobok-E	874641	874972	415	+	.	ID="RND-5_FAMILY-3481";Tend="1332";Tstart="878";shortTE="F";uid="c544aef5-1051-42cd-94a3-05201897c13e"
CABPRJ010001435.1	RepeatMasker	Unknown	296226	296701	2345	+	.	ID="RND-5_FAMILY-6543";Tend="1404";Tstart="926";shortTE="F";uid="c314b60e-b7d1-4bd2-a56e-d99fea00b7fa"
CABPRJ010001435.1	RepeatMasker	LINE/CR1	1301072	1301395	958	+	.	ID="RND-5_FAMILY-1303";Tend="1316";Tstart="994";shortTE="F";uid="126264bb-146d-4316-87c4-f6a79cc213d3"
CABPRJ010001435.1	RepeatMasker	Retroposon?	1541214	1541420	401	+	.	ID="RND-1_FAMILY-35";Tend="954";Tstart="732";shortTE="F";uid="83741882-94a0-41cb-9e07-19c96f93866f"
CABPRJ010001435.1	RepeatMasker	DNA	146916	147334	2639	+	.	ID="RND-6_FAMILY-12379";Tend="1332";Tstart="919";shortTE="F";uid="418aa706-ad54-4cf7-9347-04277255cf93"
CABPRJ010001435.1	RepeatMasker	DNA/hAT	1327154	1327542	2340	+	.	ID="RND-6_FAMILY-2017";Tend="1374";Tstart="979";shortTE="F";uid="cbc692fe-cba5-46fc-ae4c-bdf468d23f9f"
CABPRJ010001435.1	RepeatMasker	DNA/hAT-Blackjack	1480937	1481125	649	+	.	ID="RND-6_FAMILY-2866";Tend="1170";Tstart="970";shortTE="F";uid="9b403006-5ef4-4cb0-acc7-1063a6ec60fe"
CABPRJ010001435.1	RepeatMasker	DNA/MULE-MuDR	1091270	1091873	2071	+	.	ID="RND-6_FAMILY-9437";Tend="1531";Tstart="893";shortTE="F";uid="0b524ae9-bbb0-4541-95e6-8802b9a84b26"
CABPRJ010001435.1	RepeatMasker	DNA/Ginger-1	1254281	1254482	744	+	.	ID="RND-5_FAMILY-95";Tend="1671";Tstart="1471";shortTE="F";uid="4c31d1de-31f9-4cd4-9430-c3d34d0e3ab5"
CABPRJ010001435.1	RepeatMasker	DNA/Ginger-1	619397	619575	1054	+	.	ID="RND-6_FAMILY-406";Tend="893";Tstart="715";shortTE="F";uid="8513066c-3ea1-4f42-a136-fbc2c5b8b920"
CABPRJ010001435.1	RepeatMasker	Unknown	1187663	1188208	669	+	.	ID="RND-6_FAMILY-11785";TEgroup="ctg_1435%7CRND-6_FAMILY-11785%7C4";Tend="1587";Tstart="913";shortTE="F";uid="36ab356e-fee7-4da9-8964-5add686a2be7"
CABPRJ010001435.1	RepeatMasker	Retroposon?	1080233	1080547	432	+	.	ID="RND-4_FAMILY-550";Tend="1199";Tstart="876";shortTE="F";uid="3a5dba60-0f59-4365-814d-1ca6a8e65bfd"
CABPRJ010001435.1	RepeatMasker	DNA	876271	876645	611	+	.	ID="TTAA3_AP";Tend="429";Tstart="2";shortTE="F";uid="87f6efe6-c6a5-4ac6-bdc0-95b5b43b8eb4"
CABPRJ010001435.1	RepeatMasker	DNA/Kolobok-E	96363	96513	607	+	.	ID="RND-6_FAMILY-19003";Tend="950";Tstart="797";shortTE="F";uid="3e358b6c-2822-4749-8bcb-a49ede95f17e"
CABPRJ010001435.1	RepeatMasker	LINE/RTE-BovB	982278	983048	820	+	.	ID="RTE-29_LMI";Tend="2310";Tstart="1463";shortTE="F";uid="7f3ee860-e8cc-496a-b6c3-bd48f93f75c4"
CABPRJ010001435.1	RepeatMasker	DNA/hAT-Tip100	1655630	1655823	659	+	.	ID="RND-6_FAMILY-7682";Tend="1669";Tstart="1483";shortTE="F";uid="52982642-2314-42c7-9f91-b306e846953e"
CABPRJ010001435.1	RepeatMasker	LINE/RTE-BovB	1289210	1289837	1875	+	.	ID="RND-1_FAMILY-79";Tend="1763";Tstart="997";shortTE="F";uid="2b591ef4-4684-419a-b0ce-0cfc107ea753"
CABPRJ010001435.1	RepeatMasker	DNA/Ginger-1	962964	963184	554	+	.	ID="RND-1_FAMILY-58";Tend="1079";Tstart="861";shortTE="F";uid="d89d8020-be5c-43b2-b5af-fbe301ac0592"
CABPRJ010001435.1	RepeatMasker	DNA/hAT-Tip100	1343925	1344054	636	+	.	ID="RND-5_FAMILY-3499";Tend="1157";Tstart="1034";shortTE="F";uid="eda848b9-7cc1-4c04-b9f0-821784ed2c9c"
CABPRJ010001435.1	RepeatMasker	DNA/MULE-MuDR	1612647	1612826	1324	+	.	ID="RND-5_FAMILY-11146";Tend="1418";Tstart="1239";shortTE="F";uid="3fa7a63f-5100-4ea5-a639-8abf62b7ef49"
CABPRJ010001435.1	RepeatMasker	DNA/hAT	324468	324804	1407	+	.	ID="RND-6_FAMILY-2017";TEgroup="ctg_1435%7CRND-6_FAMILY-2017%7C1";Tend="1332";Tstart="790";shortTE="F";uid="a6f74893-6025-44b4-a43a-672ee51bae6e"
CABPRJ010001435.1	RepeatMasker	Retroposon?	1060238	1060400	495	+	.	ID="RND-4_FAMILY-241";TEgroup="ctg_1435%7CRND-4_FAMILY-241%7C1";Tend="795";Tstart="634";shortTE="F";uid="4c58157b-8c0d-4dda-b6c5-e31f5e4a72fc"
CABPRJ010001435.1	RepeatMasker	Retroposon?	1363212	1363445	828	+	.	ID="RND-1_FAMILY-3";Tend="1014";Tstart="798";shortTE="F";uid="20b2931d-8d5c-43a6-aceb-dcb1c4b0cf31"
CABPRJ010001435.1	RepeatMasker	LINE/I	395042	395217	920	+	.	ID="RND-5_FAMILY-786";Tend="1358";Tstart="1184";shortTE="F";uid="e15d8143-10c7-4f2a-9ad1-d22fc3e04e4d"
CABPRJ010001435.1	RepeatMasker	Retroposon?	1325669	1325785	433	+	.	ID="RND-4_FAMILY-241";Tend="1766";Tstart="1650";shortTE="F";uid="a41176a1-790c-4113-9067-4294385996cd"
CABPRJ010001435.1	RepeatMasker	Retroposon?	687083	687362	609	+	.	ID="RND-4_FAMILY-1821";Tend="2514";Tstart="2257";shortTE="F";uid="f8e46519-4350-46d5-b359-952480381c4d"
CABPRJ010001435.1	RepeatMasker	Unknown	1105031	1105226	1068	+	.	ID="RND-5_FAMILY-7479";Tend="1136";Tstart="931";shortTE="F";uid="f237e900-f573-446e-9e28-f720459e76d2"
CABPRJ010001435.1	RepeatMasker	Retroposon?	809228	809547	605	+	.	ID="RND-6_FAMILY-13139";Tend="1044";Tstart="750";shortTE="F";uid="3a9b915b-b8ed-48f4-a4c1-b59e8ccfba9f"
CABPRJ010001435.1	RepeatMasker	RC/Helitron	1581298	1581833	1848	+	.	ID="RND-6_FAMILY-9356";Tend="1321";Tstart="865";shortTE="F";uid="296a0b09-45eb-4229-b8ff-45ba2ae3bc25"
CABPRJ010001435.1	RepeatMasker	Retroposon?	1177444	1177741	773	+	.	ID="RND-4_FAMILY-241";Tend="1805";Tstart="1515";shortTE="F";uid="9763ee8e-45b9-43f2-9994-1dcb7fa754a2"
CABPRJ010001435.1	RepeatMasker	Unknown	1622280	1622399	441	+	.	ID="RND-5_FAMILY-21128";Tend="1284";Tstart="1159";shortTE="F";uid="50eeb496-b994-4141-a485-68ac1e5a4e25"
CABPRJ010001435.1	RepeatMasker	DNA/Ginger-1	1662105	1662666	3148	+	.	ID="RND-1_FAMILY-0";Tend="1892";Tstart="1288";shortTE="F";uid="bddaec12-9bd6-4064-892c-c2dd681ac6c0"
CABPRJ010001435.1	RepeatMasker	RC/Helitron	1644080	1644302	548	+	.	ID="RND-5_FAMILY-5861";Tend="1139";Tstart="940";shortTE="F";uid="aed0e480-f1be-4fc0-8323-69473e7827bd"
CABPRJ010001435.1	RepeatMasker	Unknown	271175	271410	419	+	.	ID="RND-6_FAMILY-3818";TEgroup="ctg_1435%7CRND-6_FAMILY-3818%7C1";Tend="1928";Tstart="1692";shortTE="T";uid="0a66c775-dc7f-436e-90ac-62c2bf8a66dc"
CABPRJ010001435.1	RepeatMasker	LINE/I-Jockey	665298	665519	492	+	.	ID="RND-6_FAMILY-572";Tend="1919";Tstart="1699";shortTE="F";uid="be75b6f6-cdf2-4c77-80cb-473b563841ef"
CABPRJ010001435.1	RepeatMasker	DNA	931708	932024	810	+	.	ID="RND-6_FAMILY-12379";TEgroup="ctg_1435%7CRND-6_FAMILY-12379%7C1";Tend="1346";Tstart="1187";shortTE="F";uid="223dbdcf-c2f7-4e4d-bc61-a6f4f435e653"
CABPRJ010001435.1	RepeatMasker	DNA/Ginger-1	144385	144806	956	+	.	ID="rnd-5_family-95";Tend="1745";Tstart="1119";shortTE="F";uid="d548b160-1b78-4a7a-ba8f-d6ed4b007069"
CABPRJ010001435.1	RepeatMasker	Unknown	635885	636232	1206	+	.	ID="RND-4_FAMILY-2046";Tend="1240";Tstart="885";shortTE="F";uid="c0ca2250-7905-424f-a5d1-f49215966bcd"
CABPRJ010001435.1	RepeatMasker	Retroposon?	479265	479501	451	+	.	ID="RND-6_FAMILY-60";Tend="991";Tstart="783";shortTE="F";uid="c24ebe82-c1b3-4a38-80d5-da48eb0992f3"
CABPRJ010001435.1	RepeatMasker	DNA/TcMar-Tigger	902620	903440	860	+	.	ID="RND-6_FAMILY-159";Tend="2082";Tstart="1249";shortTE="F";uid="7b42ce5f-1527-4b42-b876-f3c0d1ae9e05"
CABPRJ010001435.1	RepeatMasker	DNA/Ginger-1	1375156	1375286	561	+	.	ID="RND-6_FAMILY-10080";Tend="1209";Tstart="1084";shortTE="F";uid="c08075e3-01f1-4e04-b3bb-da0bdb397146"
CABPRJ010001435.1	RepeatMasker	Unknown	599447	599968	2848	+	.	ID="RND-5_FAMILY-1581";Tend="1511";Tstart="997";shortTE="F";uid="9f224b36-375c-4e43-b68c-03f40a1092b5"
CABPRJ010001435.1	RepeatMasker	Retroposon?	1406330	1406544	459	+	.	ID="RND-4_FAMILY-241";Tend="1629";Tstart="1397";shortTE="F";uid="9c871115-813b-4cdc-94d7-7798416a544b"
CABPRJ010001435.1	RepeatMasker	Unknown	469380	469588	599	+	.	ID="RND-6_FAMILY-11785";Tend="1546";Tstart="1310";shortTE="F";uid="24ed5815-b209-4179-8443-4acbdc36fbb9"
CABPRJ010001435.1	RepeatMasker	Unknown	356663	356961	1418	+	.	ID="RND-6_FAMILY-23275";Tend="1224";Tstart="915";shortTE="F";uid="097c6e2c-7d0a-47a4-a24d-af99373448e5"
CABPRJ010001435.1	RepeatMasker	Retroposon?	550234	550551	1113	+	.	ID="RND-4_FAMILY-550";Tend="1371";Tstart="1056";shortTE="F";uid="b68b97df-98bc-428e-86b5-f086b614ba83"
CABPRJ010001435.1	RepeatMasker	Retroposon?	178305	178560	2214	+	.	ID="RND-5_FAMILY-8932";Tend="1348";Tstart="804";shortTE="F";uid="8dfd5574-af95-4585-baa3-af113d6d095d"
CABPRJ010001435.1	RepeatMasker	DNA/hAT-Tip100	1362534	1362870	2179	+	.	ID="RND-5_FAMILY-3616";Tend="1522";Tstart="1176";shortTE="F";uid="73fda1b8-500c-4aa8-b391-93565cfa9bfd"
CABPRJ010001435.1	RepeatMasker	DNA/hAT-Tip100	617543	617998	571	+	.	ID="RND-6_FAMILY-9406";TEgroup="ctg_1435%7CRND-6_FAMILY-9406%7C1";Tend="1586";Tstart="1338";shortTE="F";uid="8afc8d65-9db8-48c2-891a-a7693dca58b7"
CABPRJ010001435.1	RepeatMasker	RC/Helitron	1325876	1326097	828	+	.	ID="RND-6_FAMILY-8525";Tend="1087";Tstart="871";shortTE="F";uid="c4487995-20bc-4253-86bf-0adf50eff6df"
CABPRJ010001435.1	RepeatMasker	DNA/Ginger-1	835218	836002	4149	+	.	ID="RND-5_FAMILY-95";Tend="1694";Tstart="920";shortTE="F";uid="ea80b562-2620-412e-98ef-e745c1dc882a"
CABPRJ010001435.1	RepeatMasker	Unknown	651769	652112	715	+	.	ID="RND-6_FAMILY-13812";Tend="1377";Tstart="910";shortTE="F";uid="c330d5ef-9e26-4bb9-90c9-e804d5f76794"
CABPRJ010001435.1	RepeatMasker	RC/Helitron	1352700	1352882	492	+	.	ID="RND-4_FAMILY-261";Tend="1244";Tstart="1061";shortTE="F";uid="c1dc675a-1184-43de-81bd-157d94265733"
CABPRJ010001435.1	RepeatMasker	Retroposon?	1499170	1499697	576	+	.	ID="RND-6_FAMILY-146";TEgroup="ctg_1435%7CRND-6_FAMILY-146%7C1";Tend="1648";Tstart="963";shortTE="F";uid="a5aeba58-e4b9-4a04-8984-845f3fd28b92"
CABPRJ010001435.1	RepeatMasker	DNA/Ginger-1	255908	256138	561	+	.	ID="RND-6_FAMILY-35072";Tend="1271";Tstart="1030";shortTE="F";uid="698e4596-97da-47b6-be47-934eafbf7c3a"
CABPRJ010001435.1	RepeatMasker	DNA/Ginger-1	490746	491386	2499	+	.	ID="RND-4_FAMILY-465";Tend="1613";Tstart="974";shortTE="F";uid="8e155c0c-c348-46cb-a416-aa788c43689a"
CABPRJ010001435.1	RepeatMasker	Retroposon?	1489698	1490016	548	+	.	ID="RND-6_FAMILY-5185";Tend="2091";Tstart="1758";shortTE="F";uid="f45738f7-a5f6-47c0-8dda-25bc53d2b817"
CABPRJ010001435.1	RepeatMasker	Unknown	1576733	1577210	2431	+	.	ID="RND-4_FAMILY-2046";Tend="1426";Tstart="889";shortTE="F";uid="6120cc65-0bb0-4820-a4ed-a422e9d5a3ae"
CABPRJ010001435.1	RepeatMasker	DNA/hAT-hAT19	741891	742567	1926	+	.	ID="RND-6_FAMILY-17847";TEgroup="ctg_1435%7CRND-6_FAMILY-17847%7C1";Tend="1678";Tstart="914";shortTE="F";uid="f9c85a4b-ea2a-4efd-a04e-ca0d87a41dba"
CABPRJ010001435.1	RepeatMasker	Retroposon?	775577	776006	2228	+	.	ID="RND-5_FAMILY-8932";Tend="1347";Tstart="923";shortTE="F";uid="fe80e551-a6a8-4fb4-9ed9-4f7aea4a4104"
CABPRJ010001435.1	RepeatMasker	DNA/Ginger-1	88043	88309	670	+	.	ID="RND-5_FAMILY-95";Tend="1154";Tstart="893";shortTE="F";uid="85b765b1-477d-417b-9651-91617effbe8d"
CABPRJ010001435.1	RepeatMasker	LTR/Copia	1035962	1036333	1316	+	.	ID="RND-6_FAMILY-7306";Tend="986";Tstart="657";shortTE="F";uid="65f58239-d8e2-4ff7-8163-428a91bb4b25"
CABPRJ010001435.1	RepeatMasker	Retroposon?	625358	625498	465	+	.	ID="RND-5_FAMILY-8932";Tend="1051";Tstart="925";shortTE="F";uid="9ac954cf-8574-4d8e-91f2-a18c49286ee6"
CABPRJ010001435.1	RepeatMasker	Unknown	1278408	1278976	2907	+	.	ID="RND-5_FAMILY-1763";Tend="1341";Tstart="800";shortTE="F";uid="c075e2c1-dd8a-469e-a5e3-a541175f8df5"
CABPRJ010001435.1	RepeatMasker	Retroposon?	1063438	1063665	1137	+	.	ID="RND-6_FAMILY-2796";Tend="864";Tstart="634";shortTE="F";uid="10396e66-ff74-44b8-b88b-b8eb1d869e1e"
CABPRJ010001435.1	RepeatMasker	LINE/Penelope	757512	757696	917	+	.	ID="RND-1_FAMILY-175";Tend="898";Tstart="686";shortTE="F";uid="d1bfb188-5767-43ed-a07d-3c857d2022ea"
CABPRJ010001435.1	RepeatMasker	RC/Helitron	998487	998625	462	+	.	ID="RND-6_FAMILY-1069";Tend="210";Tstart="69";shortTE="F";uid="4968a428-d0e3-4a1d-86f5-78846c9129e1"
CABPRJ010001435.1	RepeatMasker	DNA/Ginger-1	1460066	1460529	1752	+	.	ID="RND-5_FAMILY-95";Tend="1705";Tstart="1242";shortTE="F";uid="1f1a21c1-7b0b-4dc7-966a-690fcd97efad"
CABPRJ010001435.1	RepeatMasker	Retroposon?	763630	763983	934	+	.	ID="RND-5_FAMILY-3149";Tend="1339";Tstart="970";shortTE="F";uid="47e41575-b614-4086-8776-6ccdcc32d78a"
CABPRJ010001435.1	RepeatMasker	DNA/Ginger-1	671574	671786	538	+	.	ID="RND-5_FAMILY-95";Tend="1320";Tstart="1109";shortTE="F";uid="70625277-566b-4dbc-b0e2-9403aedb88eb"
CABPRJ010001435.1	RepeatMasker	Unknown	495660	496097	2348	+	.	ID="RND-5_FAMILY-4292";Tend="1386";Tstart="948";shortTE="F";uid="6b28ba23-1444-4920-aadb-de259d82ae5d"
CABPRJ010001435.1	RepeatMasker	DNA/hAT-Charlie	98820	99169	2065	+	.	ID="RND-5_FAMILY-12784";Tend="1224";Tstart="887";shortTE="F";uid="6c604366-b474-47ac-8e37-e831e3e76597"
CABPRJ010001435.1	RepeatMasker	LINE/Penelope	463782	463973	1064	+	.	ID="RND-4_FAMILY-1977";Tend="2639";Tstart="2444";shortTE="F";uid="6888b95b-8475-47e6-869d-a99705de9283"
CABPRJ010001435.1	RepeatMasker	DNA/MULE-MuDR	1115373	1115490	685	+	.	ID="RND-6_FAMILY-11210";Tend="1265";Tstart="1152";shortTE="F";uid="49c549bc-735a-49a8-a2b1-af9e95f4c0ea"
CABPRJ010001435.1	RepeatMasker	Retroposon?	129079	129284	1136	+	.	ID="RND-5_FAMILY-4854";Tend="2824";Tstart="2624";shortTE="F";uid="ca5ac79b-4a8d-42ed-be39-105a51d31920"
CABPRJ010001435.1	RepeatMasker	Unknown	895108	895674	3275	+	.	ID="RND-5_FAMILY-2764";Tend="1451";Tstart="852";shortTE="F";uid="d7a43c87-a51e-40f3-b0af-4aa76cdb2968"
CABPRJ010001435.1	RepeatMasker	Retroposon?	481306	481717	1388	+	.	ID="RND-5_FAMILY-3149";Tend="1444";Tstart="1017";shortTE="F";uid="972ee908-243d-49ad-8768-16a2503b8baf"
CABPRJ010001435.1	RepeatMasker	DNA/hAT	1118398	1118573	1191	+	.	ID="RND-6_FAMILY-16261";Tend="1694";Tstart="1520";shortTE="F";uid="ad846a44-c307-42cc-bf19-5571a92a9222"
CABPRJ010001435.1	RepeatMasker	DNA/Ginger-1	96728	96902	629	+	.	ID="RND-6_FAMILY-5129";Tend="1606";Tstart="1443";shortTE="F";uid="b2c933bc-a798-4310-88e2-6322c950714b"
CABPRJ010001435.1	RepeatMasker	Unknown	955203	955412	582	+	.	ID="RND-6_FAMILY-5790";Tend="498";Tstart="293";shortTE="F";uid="47d6c937-4876-4818-8eb6-8805c4bf29a8"
CABPRJ010001435.1	RepeatMasker	DNA/hAT-Tip100	425407	425854	1601	+	.	ID="RND-6_FAMILY-7682";Tend="1654";Tstart="1167";shortTE="F";uid="ade66862-71be-46bd-88ef-430c58e27a57"
CABPRJ010001435.1	RepeatMasker	LINE/RTE-BovB	756368	756819	645	+	.	ID="RTE-16_LMI";Tend="2364";Tstart="1961";shortTE="F";uid="62761e7a-78f2-4440-85ad-dabb16ae53ca"
CABPRJ010001435.1	RepeatMasker	DNA/MULE-MuDR	1060423	1060550	691	+	.	ID="RND-6_FAMILY-10997";Tend="1531";Tstart="1400";shortTE="F";uid="2b8e52bd-1a79-44aa-9a58-332311c3cd56"
CABPRJ010001435.1	RepeatMasker	Unknown	365709	365937	683	+	.	ID="RND-6_FAMILY-23275";Tend="1254";Tstart="984";shortTE="F";uid="354793a7-6b63-474e-bd2a-3ae567cbd2f2"
CABPRJ010001435.1	RepeatMasker	DNA/Ginger-1	90479	90702	1227	+	.	ID="RND-1_FAMILY-12";Tend="1495";Tstart="1220";shortTE="F";uid="02745b86-1a97-40d5-8399-42e15e196ae2"
CABPRJ010001435.1	RepeatMasker	Retroposon?	1561403	1561633	478	+	.	ID="RND-6_FAMILY-970";Tend="1600";Tstart="1357";shortTE="F";uid="0bdf6875-253d-41fc-8c23-bc03683a30fa"
CABPRJ010001435.1	RepeatMasker	LINE/RTE-BovB	805593	805910	673	+	.	ID="RND-6_FAMILY-5434";Tend="643";Tstart="265";shortTE="F";uid="bbabb0ce-035d-484b-8956-2b225adec8eb"
CABPRJ010001435.1	RepeatMasker	DNA/Kolobok-T2	855836	856274	529	+	.	ID="KOLOBOK-1_AP";TEgroup="ctg_1435%7CKOLOBOK-1_AP%7C1";Tend="4367";Tstart="135";shortTE="F";uid="34ac59a9-6096-4697-b283-05b21ac3daf5"
CABPRJ010001435.1	RepeatMasker	Retroposon?	181626	182055	735	+	.	ID="RND-4_FAMILY-241";Tend="1340";Tstart="899";shortTE="F";uid="5f26c48d-5fb3-4595-8999-9dcb7298c28a"
CABPRJ010001435.1	RepeatMasker	Unknown	1318321	1318593	500	+	.	ID="RND-6_FAMILY-3818";Tend="709";Tstart="440";shortTE="F";uid="eb658a0a-7f2d-48ff-a516-751eb0d34dba"
CABPRJ010001435.1	RepeatMasker	RC/Helitron	1574210	1574436	430	+	.	ID="RND-5_FAMILY-5861";Tend="1166";Tstart="956";shortTE="F";uid="c071db5e-e9eb-4fff-808f-79d79904fbd7"
CABPRJ010001435.1	RepeatMasker	DNA	1005393	1005597	692	+	.	ID="RND-6_FAMILY-3139";Tend="1593";Tstart="1399";shortTE="F";uid="09867714-ce30-4603-b898-bb83ca0a01c6"
CABPRJ010001435.1	RepeatMasker	DNA/MULE-MuDR	992101	992231	607	+	.	ID="RND-6_FAMILY-7584";Tend="1531";Tstart="1400";shortTE="F";uid="3988409b-56db-487f-a13c-642b40c54486"
CABPRJ010001435.1	RepeatMasker	DNA/Ginger-1	1326090	1326533	2201	+	.	ID="rnd-6_family-263";Tend="1377";Tstart="699";shortTE="F";uid="5915bfa4-f9c2-4e96-a95b-c91d891dcbc9"
CABPRJ010001435.1	RepeatMasker	Retroposon?	24686	24897	403	+	.	ID="RND-4_FAMILY-241";Tend="1523";Tstart="1302";shortTE="F";uid="8bd21d03-336c-474e-b071-26f67e52f94e"
CABPRJ010001435.1	RepeatMasker	Retroposon?	423480	423756	751	+	.	ID="RND-4_FAMILY-241";Tend="1802";Tstart="1494";shortTE="F";uid="f24b00cd-2d2a-47d3-a331-7f6bb2b1dee2"
CABPRJ010001435.1	RepeatMasker	Unknown	1322957	1323226	665	+	.	ID="RND-6_FAMILY-3236";TEgroup="ctg_1435%7CRND-6_FAMILY-3236%7C1";Tend="1597";Tstart="1406";shortTE="F";uid="3425a256-7a24-4996-a735-6f2185950aaf"
CABPRJ010001435.1	RepeatMasker	Unknown	833281	833661	2536	+	.	ID="RND-6_FAMILY-23275";Tend="1322";Tstart="944";shortTE="F";uid="c346d507-4da0-45ee-a17a-d4173dfb0801"
CABPRJ010001435.1	RepeatMasker	Retroposon?	899175	899430	720	+	.	ID="RND-5_FAMILY-8932";Tend="1063";Tstart="595";shortTE="F";uid="e6d3fbb8-5aa0-415f-9ba4-2d545b4fa3ab"
CABPRJ010001435.1	RepeatMasker	LINE/Penelope	1326716	1326905	1109	+	.	ID="RND-3_FAMILY-217";Tend="2595";Tstart="2384";shortTE="F";uid="6cdf75ea-03e6-4998-bd7d-5d9c2a394198"
CABPRJ010001435.1	RepeatMasker	DNA/Ginger-2	1381093	1381221	454	+	.	ID="RND-5_FAMILY-3791";Tend="1465";Tstart="1348";shortTE="F";uid="af0f91aa-268b-4a21-91fa-ea0595ba4690"
CABPRJ010001435.1	RepeatMasker	Unknown	1526712	1526874	644	+	.	ID="RND-6_FAMILY-6449";Tend="1684";Tstart="1528";shortTE="F";uid="416350ea-df2c-416b-ada0-5ff3471902fd"
CABPRJ010001435.1	RepeatMasker	DNA	962056	962363	816	+	.	ID="RND-6_FAMILY-7932";Tend="1733";Tstart="1436";shortTE="F";uid="4adf4ba3-c08e-44fc-8d00-5d31041186f4"
CABPRJ010001435.1	RepeatMasker	RC/Helitron	148106	148376	1073	+	.	ID="RND-4_FAMILY-261";Tend="1172";Tstart="910";shortTE="F";uid="24d72044-3f5f-4fad-a934-df6cf953160d"
CABPRJ010001435.1	RepeatMasker	DNA/MULE-MuDR	1003521	1003639	404	+	.	ID="RND-1_FAMILY-136";Tend="913";Tstart="794";shortTE="F";uid="055e4b61-21ee-45b1-af94-fe6bac3fd54e"
CABPRJ010001435.1	RepeatMasker	DNA	134769	135143	1586	+	.	ID="RND-3_FAMILY-383";Tend="1689";Tstart="1294";shortTE="F";uid="340a688e-31e7-4fbc-b0bd-61525acaac2b"
CABPRJ010001435.1	RepeatMasker	Unknown	638628	639134	1949	+	.	ID="RND-5_FAMILY-72";Tend="1393";Tstart="811";shortTE="F";uid="868c9257-4465-43f7-b27a-7bfa83a894e2"
CABPRJ010001435.1	RepeatMasker	Unknown	559397	559529	601	+	.	ID="RND-5_FAMILY-5693";Tend="1462";Tstart="1357";shortTE="F";uid="8cb9615b-c563-4997-b273-405ab77fed06"
CABPRJ010001435.1	RepeatMasker	DNA/Sola-1	77233	77470	627	+	.	ID="SOLA1-4_AP";TEgroup="ctg_1435%7CSOLA1-4_AP%7C1";Tend="3041";Tstart="138";shortTE="F";uid="12f84d7c-753f-43a7-8105-57da4de3fa63"
CABPRJ010001435.1	RepeatMasker	DNA/Ginger-1	579721	580243	2500	+	.	ID="RND-1_FAMILY-12";Tend="1495";Tstart="985";shortTE="F";uid="4ef2155c-4b2b-479c-9342-41697d1302a7"
CABPRJ010001435.1	RepeatMasker	DNA	805916	806035	411	+	.	ID="RND-6_FAMILY-12379";Tend="1341";Tstart="1222";shortTE="F";uid="40982d49-d5eb-49b5-86ae-904ad3995c47"
CABPRJ010001435.1	RepeatMasker	DNA/Kolobok-E	1053806	1054472	4083	+	.	ID="RND-1_FAMILY-28";Tend="1625";Tstart="949";shortTE="F";uid="f8391f26-19ed-4d52-bf53-6035a1581f78"
CABPRJ010001435.1	RepeatMasker	RC/Helitron	1377564	1378001	1036	+	.	ID="RND-5_FAMILY-5861";TEgroup="ctg_1435%7CRND-5_FAMILY-5861%7C4";Tend="1170";Tstart="833";shortTE="F";uid="4a8efd1c-632a-4f4e-9409-3c5de36a3685"
CABPRJ010001435.1	RepeatMasker	Retroposon?	1614256	1614587	1379	+	.	ID="RND-5_FAMILY-8932";Tend="1217";Tstart="908";shortTE="F";uid="9f388911-5bc9-4601-a89c-f00b7a338625"
CABPRJ010001435.1	RepeatMasker	DNA/Ginger-1	1369659	1369951	948	+	.	ID="RND-6_FAMILY-406";Tend="1017";Tstart="663";shortTE="F";uid="0084829d-87bd-4140-9529-59e4e10414cc"
CABPRJ010001435.1	RepeatMasker	LINE/Penelope	86709	86911	1025	+	.	ID="RND-1_FAMILY-175";Tend="874";Tstart="667";shortTE="F";uid="b8dae8b9-e576-4394-91b6-3c30f14296df"
CABPRJ010001435.1	RepeatMasker	Unknown	658675	658861	738	+	.	ID="RND-6_FAMILY-23275";Tend="1184";Tstart="1005";shortTE="F";uid="3536cc1c-738e-474c-933e-5b96cfe49816"
CABPRJ010001435.1	RepeatMasker	Unknown	79881	80079	1213	+	.	ID="RND-6_FAMILY-11785";Tend="1589";Tstart="1387";shortTE="F";uid="06c022c2-64fc-42d0-8dca-651aee5eae70"
CABPRJ010001435.1	RepeatMasker	LINE/Penelope	463469	463783	1656	+	.	ID="RND-1_FAMILY-129";Tend="1099";Tstart="771";shortTE="F";uid="31dd466c-8343-4b0a-ad0d-4ebccb9a15d4"
CABPRJ010001435.1	RepeatMasker	DNA	814668	815067	2716	+	.	ID="RND-6_FAMILY-11272";Tend="1107";Tstart="713";shortTE="F";uid="647445a4-54fa-46d1-90e9-aed91b24dcd5"
CABPRJ010001435.1	RepeatMasker	DNA/hAT-hAT19	1407625	1407912	1072	+	.	ID="RND-5_FAMILY-4782";Tend="1289";Tstart="998";shortTE="F";uid="6cbe217c-78f9-4ba7-bffa-94bdadcb9a97"
CABPRJ010001435.1	RepeatMasker	Unknown	451918	452241	955	+	.	ID="RND-5_FAMILY-7356";Tend="1259";Tstart="930";shortTE="F";uid="36da2aa6-32de-427c-bf81-1fc1bd8bebba"
CABPRJ010001435.1	RepeatMasker	DNA/hAT	940106	940300	1210	+	.	ID="RND-5_FAMILY-2676";Tend="1165";Tstart="972";shortTE="F";uid="2666011d-cad9-4a64-bbb9-cb6153f432d5"
CABPRJ010001435.1	RepeatMasker	DNA/Ginger-1	546800	547060	763	+	.	ID="RND-5_FAMILY-5114";Tend="1033";Tstart="757";shortTE="F";uid="11c7e8e5-202c-4888-b635-5638b32526ec"
CABPRJ010001435.1	RepeatMasker	DNA/Ginger-1	83109	83217	413	+	.	ID="RND-5_FAMILY-5114";Tend="822";Tstart="713";shortTE="F";uid="c4b2fae9-654a-4c0d-8fd7-9ae0c37765cb"
CABPRJ010001435.1	RepeatMasker	Unknown	446630	447104	2348	+	.	ID="RND-5_FAMILY-557";Tend="1386";Tstart="865";shortTE="F";uid="053d5298-06f8-4506-aad6-bb252447b8bb"
CABPRJ010001435.1	RepeatMasker	RC/Helitron	472603	473496	3103	+	.	ID="RND-6_FAMILY-25738";Tend="1416";Tstart="530";shortTE="F";uid="09f2d5d7-d217-45bd-a279-b709bde377b6"
CABPRJ010001435.1	RepeatMasker	DNA/hAT-Tip100	1248955	1249216	1780	+	.	ID="RND-6_FAMILY-9406";Tend="1205";Tstart="946";shortTE="F";uid="3a7ae995-c9bc-4ae1-a612-09d4e3502ae3"
CABPRJ010001435.1	RepeatMasker	DNA/hAT-Tip100	1518112	1518378	1528	+	.	ID="RND-6_FAMILY-7682";Tend="1430";Tstart="1167";shortTE="F";uid="732c4bb2-6ca6-4b0c-bfe3-00ddbd3da7cd"
CABPRJ010001435.1	RepeatMasker	DNA/MULE-MuDR	1611729	1612122	2787	+	.	ID="RND-5_FAMILY-11146";Tend="1250";Tstart="858";shortTE="F";uid="0d6a48bf-5ee5-4c08-aedc-ee40da96117d"
CABPRJ010001435.1	RepeatMasker	Retroposon?	1567379	1567865	1686	+	.	ID="RND-6_FAMILY-14413";Tend="1387";Tstart="944";shortTE="F";uid="d56f74d5-cb14-42d4-a694-5da524060c96"
CABPRJ010001435.1	RepeatMasker	DNA	517803	518001	611	+	.	ID="TTAA5_AP";Tend="433";Tstart="236";shortTE="F";uid="5c7b6993-f610-4498-89c6-8d4b2a81db08"
CABPRJ010001435.1	RepeatMasker	DNA/Ginger-1	882334	882601	975	+	.	ID="RND-5_FAMILY-5114";Tend="1961";Tstart="1700";shortTE="F";uid="06e0adb3-54b6-4e91-8b17-626229150daf"
CABPRJ010001435.1	RepeatMasker	DNA/Ginger-1	1329549	1330076	2238	+	.	ID="RND-5_FAMILY-95";Tend="1630";Tstart="970";shortTE="F";uid="0779f130-a697-4083-bb6c-35a0a54f46df"
CABPRJ010001435.1	RepeatMasker	Retroposon?	106830	107626	3620	+	.	ID="RND-5_FAMILY-7401";Tend="1537";Tstart="786";shortTE="F";uid="182324d2-7906-4c94-b9e2-ebc5670a8bca"
CABPRJ010001435.1	RepeatMasker	DNA/hAT	1047945	1048260	1274	+	.	ID="RND-4_FAMILY-312";Tend="1592";Tstart="1279";shortTE="F";uid="f24e5cd3-5667-4f08-af25-f4178da01e6d"
CABPRJ010001435.1	RepeatMasker	DNA/hAT-Tip100	828808	828977	876	+	.	ID="RND-5_FAMILY-13587";Tend="1278";Tstart="1112";shortTE="F";uid="ad65d474-dcd1-4816-9a6f-d4311f367972"
CABPRJ010001435.1	RepeatMasker	DNA/Ginger-1	1349218	1349718	3551	+	.	ID="RND-6_FAMILY-263";Tend="1734";Tstart="1225";shortTE="F";uid="5916a21f-5c93-4370-9dfe-9817d5a6b03d"
CABPRJ010001435.1	RepeatMasker	Retroposon?	1670450	1670634	568	+	.	ID="RND-4_FAMILY-241";Tend="1746";Tstart="1557";shortTE="F";uid="cf43b5b4-ec23-4885-8ba4-569475cabad1"
CABPRJ010001435.1	RepeatMasker	LINE/L2	807226	807651	545	+	.	ID="RND-6_FAMILY-7195";TEgroup="ctg_1435%7CRND-6_FAMILY-7195%7C1";Tend="1235";Tstart="668";shortTE="T";uid="a329edbc-f49a-444d-8389-f9c8604ac493"
CABPRJ010001435.1	RepeatMasker	Unknown	309116	311492	4810	-	.	ID="RND-6_FAMILY-27552";Tend="2296";Tstart="10";shortTE="F";uid="886b7b51-3d70-4684-9fe0-1514d2a4c57d"
CABPRJ010001435.1	RepeatMasker	Retroposon?	603704	604207	2769	-	.	ID="RND-5_FAMILY-3149";Tend="1439";Tstart="967";shortTE="F";uid="ff64dbe6-2d7b-4d09-8775-7a35c681fa61"
CABPRJ010001435.1	RepeatMasker	DNA/Ginger-1	1341504	1342155	3049	-	.	ID="rnd-1_family-12";Tend="1596";Tstart="928";shortTE="F";uid="d64d4fe9-26b4-4ad4-b408-c044c9bb4702"
CABPRJ010001435.1	RepeatMasker	Retroposon?	828600	828817	1530	-	.	ID="RND-6_FAMILY-13139";Tend="1029";Tstart="808";shortTE="F";uid="c4612a0c-39ad-40a9-843e-e2714f219945"
CABPRJ010001435.1	RepeatMasker	DNA/Kolobok-E	88077	88601	2137	-	.	ID="RND-6_FAMILY-13202";Tend="1403";Tstart="951";shortTE="F";uid="7b8aa92d-cd66-4aa2-8a00-abf1e1252e5d"
CABPRJ010001435.1	RepeatMasker	Unknown	388453	388611	440	-	.	ID="RND-5_FAMILY-2215";Tend="1050";Tstart="900";shortTE="F";uid="69f39e04-2c4c-454e-bbda-762f0dceec2e"
CABPRJ010001435.1	RepeatMasker	DNA	210627	211277	4291	-	.	ID="RND-6_FAMILY-8590";Tend="1604";Tstart="944";shortTE="F";uid="ccd02edd-dbc1-463c-88c9-8626b947eecd"
CABPRJ010001435.1	RepeatMasker	Retroposon?	1489267	1489969	3730	-	.	ID="RND-4_FAMILY-550";Tend="1658";Tstart="926";shortTE="F";uid="0749d74f-b732-4f5a-b1a0-137abbf18d30"
CABPRJ010001435.1	RepeatMasker	DNA	351131	351412	559	-	.	ID="RND-5_FAMILY-2609";Tend="1352";Tstart="1062";shortTE="F";uid="3353f292-8481-489e-846d-52f408e958a7"
CABPRJ010001435.1	RepeatMasker	DNA/MULE-MuDR	1101807	1101976	597	-	.	ID="RND-6_FAMILY-7584";Tend="1537";Tstart="1401";shortTE="F";uid="ea57569b-aeb9-441a-b0f2-5fad7f681476"
CABPRJ010001435.1	RepeatMasker	LINE/RTE-BovB	1000239	1000673	2092	-	.	ID="RND-5_FAMILY-398";Tend="1535";Tstart="1097";shortTE="F";uid="bb5880fa-f93e-4cc4-ac4a-2062ddd78c74"
CABPRJ010001435.1	RepeatMasker	DNA	781659	782007	651	-	.	ID="ttaa2d_ap";Tend="409";Tstart="92";shortTE="F";uid="4a31793a-841b-4bc2-bfa5-19e21c723a32"
CABPRJ010001435.1	RepeatMasker	DNA/hAT-Tip100	1645433	1645862	1986	-	.	ID="RND-5_FAMILY-9847";Tend="1456";Tstart="996";shortTE="F";uid="0bc1e4ec-8f99-48fb-be4f-67f04cc0c816"
CABPRJ010001435.1	RepeatMasker	Retroposon?	700023	700148	725	-	.	ID="RND-5_FAMILY-8932";Tend="1299";Tstart="1174";shortTE="F";uid="ef71f9a0-f71b-4437-a856-509a0bf63447"
CABPRJ010001435.1	RepeatMasker	DNA/Ginger-1	827468	827643	837	-	.	ID="RND-5_FAMILY-391";Tend="1785";Tstart="1597";shortTE="F";uid="202ba012-80cb-4602-b5e2-6d579a840b7d"
CABPRJ010001435.1	RepeatMasker	DNA/Ginger-1	1618736	1618863	545	-	.	ID="RND-4_FAMILY-237";Tend="1688";Tstart="1567";shortTE="F";uid="65250b7c-f36d-4e8d-90c1-b8dbc8e047be"
CABPRJ010001435.1	RepeatMasker	DNA	1554719	1554987	466	-	.	ID="ttaa2b_ap";Tend="347";Tstart="98";shortTE="F";uid="74a99094-708a-4b89-8340-3f48769461a1"
CABPRJ010001435.1	RepeatMasker	DNA/Ginger-1	318628	319075	2674	-	.	ID="RND-4_FAMILY-311";Tend="1690";Tstart="1232";shortTE="F";uid="e3632e7e-ed0e-4b53-a836-81c49d847c16"
CABPRJ010001435.1	RepeatMasker	DNA/Ginger-1	583318	583757	2825	-	.	ID="RND-6_FAMILY-263";Tend="1734";Tstart="1305";shortTE="F";uid="8467886d-c7c9-44f2-bb89-b4ed1290a90a"
CABPRJ010001435.1	RepeatMasker	Unknown	541797	541984	1095	-	.	ID="RND-6_FAMILY-889";Tend="1035";Tstart="846";shortTE="F";uid="2d4c186a-3044-4edf-bb8e-a03baaea9222"
CABPRJ010001435.1	RepeatMasker	DNA/Kolobok-E	1422583	1422963	2210	-	.	ID="RND-6_FAMILY-5360";Tend="1431";Tstart="1057";shortTE="F";uid="867e25b7-d1b1-4b5b-a506-b70207b34898"
CABPRJ010001435.1	RepeatMasker	DNA/Kolobok-E	1079904	1080188	1631	-	.	ID="RND-6_FAMILY-5146";Tend="1544";Tstart="1267";shortTE="F";uid="cfa20eef-fcc3-4a01-bfe3-441c17d7d79d"
CABPRJ010001435.1	RepeatMasker	RC/Helitron	729880	730159	538	-	.	ID="RND-5_FAMILY-5861";Tend="1161";Tstart="851";shortTE="F";uid="15afdffa-0e5a-4065-b94e-63279d421da7"
CABPRJ010001435.1	RepeatMasker	DNA/Ginger-1	823998	824202	726	-	.	ID="RND-6_FAMILY-4437";Tend="1284";Tstart="1100";shortTE="F";uid="e5aab551-992d-4e36-bc7a-4e0b08e61736"
CABPRJ010001435.1	RepeatMasker	DNA/Ginger-1	1319038	1319345	541	-	.	ID="rnd-5_family-95";Tend="1341";Tstart="1007";shortTE="F";uid="39cb6afa-fdbc-4a4e-af4f-123ae67a8e89"
CABPRJ010001435.1	RepeatMasker	DNA/Ginger-1	600409	600781	2045	-	.	ID="RND-5_FAMILY-95";Tend="1536";Tstart="1169";shortTE="F";uid="aeab3adc-63eb-4fab-bf43-a14baf4e094f"
CABPRJ010001435.1	RepeatMasker	DNA/Ginger-1	1062072	1062311	1066	-	.	ID="rnd-5_family-95";Tend="1753";Tstart="1526";shortTE="F";uid="becdbfca-5a05-4347-a11b-8763dc978b33"
CABPRJ010001435.1	RepeatMasker	DNA/Ginger-1	1314523	1314890	2282	-	.	ID="RND-1_FAMILY-0";Tend="1826";Tstart="1460";shortTE="F";uid="077f6fc4-91c8-4965-b0fc-925ecbb1bbf8"
CABPRJ010001435.1	RepeatMasker	DNA/hAT-Ac	132198	132339	435	-	.	ID="DNA8-54_AP";Tend="536";Tstart="400";shortTE="F";uid="b49fe274-52e1-45e9-a6d6-a04eaca3fd9d"
CABPRJ010001435.1	RepeatMasker	Unknown	1358186	1358300	502	-	.	ID="RND-6_FAMILY-23275";Tend="1210";Tstart="1093";shortTE="F";uid="89748beb-d197-4898-89a2-f38610830191"
CABPRJ010001435.1	RepeatMasker	Retroposon?	1617848	1618024	709	-	.	ID="RND-6_FAMILY-2796";Tend="828";Tstart="654";shortTE="F";uid="cb1e2611-0a07-4f58-bbc7-51ba3d63f0bb"
CABPRJ010001435.1	RepeatMasker	DNA/Ginger-1	442438	442905	1987	-	.	ID="RND-2_FAMILY-26";Tend="1877";Tstart="1391";shortTE="F";uid="76c97961-f029-4928-b1b7-64f3c22b5f76"
CABPRJ010001435.1	RepeatMasker	DNA/Ginger-1	1295195	1295524	605	-	.	ID="rnd-5_family-95";Tend="1509";Tstart="1050";shortTE="F";uid="fd615175-c609-47af-b287-98be8695a71d"
CABPRJ010001435.1	RepeatMasker	LTR/Gypsy	1144583	1144693	444	-	.	ID="GYPSY-6_AEC-LTR";Tend="1766";Tstart="1655";shortTE="F";uid="24701cd2-2783-46be-96b4-4d9fad8b16e2"
CABPRJ010001435.1	RepeatMasker	Retroposon?	898238	898930	4397	-	.	ID="RND-6_FAMILY-146";Tend="1694";Tstart="956";shortTE="F";uid="803c2070-72b6-49ab-b747-2cbe79a36577"
CABPRJ010001435.1	RepeatMasker	Retroposon?	103105	103354	985	-	.	ID="RND-5_FAMILY-3149";Tend="1206";Tstart="987";shortTE="F";uid="2a384736-fcf2-4b59-b467-2269d688bec1"
CABPRJ010001435.1	RepeatMasker	DNA/Ginger-1	620856	621181	938	-	.	ID="RND-4_FAMILY-311";Tend="1233";Tstart="893";shortTE="F";uid="b7e7cb0b-6a31-4c97-ba4d-76c5c67840e7"
CABPRJ010001435.1	RepeatMasker	Unknown	686683	686916	557	-	.	ID="RND-4_FAMILY-1421";TEgroup="ctg_1435%7CRND-4_FAMILY-1421%7C1";Tend="1456";Tstart="956";shortTE="T";uid="3053cf21-6aa4-42d9-aebc-68a431fb1538"
CABPRJ010001435.1	RepeatMasker	DNA/TcMar-Mariner	518916	519739	3849	-	.	ID="RND-1_FAMILY-201";TEgroup="ctg_1435%7CRND-1_FAMILY-201%7C1";Tend="1869";Tstart="923";shortTE="F";uid="4a2be5fb-2962-46f3-8428-5f482639b625"
CABPRJ010001435.1	RepeatMasker	Unknown	661287	661762	597	-	.	ID="RND-6_FAMILY-11785";TEgroup="ctg_1435%7CRND-6_FAMILY-11785%7C1";Tend="1588";Tstart="912";shortTE="F";uid="861d74ff-3255-4037-81c3-d6cb5ba0a6f6"
CABPRJ010001435.1	RepeatMasker	DNA	977218	977685	853	-	.	ID="RND-5_FAMILY-2609";Tend="1445";Tstart="951";shortTE="F";uid="d80c383d-19a8-4f72-9011-491c1e48c70f"
CABPRJ010001435.1	RepeatMasker	Retroposon?	613225	613662	1025	-	.	ID="RND-5_FAMILY-8932";Tend="1346";Tstart="912";shortTE="F";uid="353815ee-541d-413a-9e69-05eebb293589"
CABPRJ010001435.1	RepeatMasker	DNA/hAT-Tip100	1511908	1512095	513	-	.	ID="RND-6_FAMILY-1230";Tend="1485";Tstart="1336";shortTE="F";uid="eb79eec1-025f-4e1c-93b0-1f56e7571c13"
CABPRJ010001435.1	RepeatMasker	DNA/hAT-hAT19	129132	129619	2548	-	.	ID="RND-5_FAMILY-4782";Tend="1484";Tstart="972";shortTE="F";uid="be0113bf-df04-4923-870a-121e2466281e"
CABPRJ010001435.1	RepeatMasker	Unknown	1609235	1609518	814	-	.	ID="RND-6_FAMILY-23275";Tend="1280";Tstart="934";shortTE="F";uid="f1def29d-6993-41a6-92cd-a5aaad322289"
CABPRJ010001435.1	RepeatMasker	DNA/hAT-Tip100	267026	267186	543	-	.	ID="RND-6_FAMILY-9406";Tend="1120";Tstart="972";shortTE="F";uid="ea511b31-8f9e-4827-bc4e-74c91f59de9c"
CABPRJ010001435.1	RepeatMasker	Retroposon?	1454184	1454771	2318	-	.	ID="RND-6_FAMILY-3029";Tend="1857";Tstart="1279";shortTE="F";uid="6ed1b1c1-d980-4ccb-be36-4cf80fa3f04e"
CABPRJ010001435.1	RepeatMasker	Retroposon?	518384	518565	855	-	.	ID="RND-5_FAMILY-3149";Tend="1444";Tstart="1266";shortTE="F";uid="d99e27ef-f75d-48d3-9782-1050d152c56e"
CABPRJ010001435.1	RepeatMasker	DNA/hAT-Tip100	1137331	1137664	1274	-	.	ID="RND-6_FAMILY-9406";Tend="1344";Tstart="985";shortTE="F";uid="d18a2c3c-0f1c-4d5a-8b4a-4f491a7fbc58"
CABPRJ010001435.1	RepeatMasker	LINE/Penelope	86912	87080	1119	-	.	ID="RND-1_FAMILY-80";Tend="944";Tstart="782";shortTE="F";uid="f60d9966-c5d0-4880-92a2-faa8949f8672"
CABPRJ010001435.1	RepeatMasker	DNA/Ginger-1	782030	782315	1125	-	.	ID="RND-2_FAMILY-26";Tend="1852";Tstart="1582";shortTE="F";uid="6200103d-aee7-43bb-a2cf-b783dc738bf9"
CABPRJ010001435.1	RepeatMasker	DNA/Kolobok-E	102385	103102	1178	-	.	ID="RND-5_FAMILY-2381";Tend="2264";Tstart="1462";shortTE="F";uid="83dd0121-cb0c-4ae7-be40-d03579af4e3d"
CABPRJ010001435.1	RepeatMasker	LINE/RTE-BovB	942701	943296	1870	-	.	ID="RND-6_FAMILY-1218";Tend="1481";Tstart="840";shortTE="F";uid="42b69a4c-ef80-4d48-8642-31e0170ec644"
CABPRJ010001435.1	RepeatMasker	Unknown	1231951	1232081	662	-	.	ID="RND-1_FAMILY-131";Tend="1069";Tstart="940";shortTE="F";uid="52fefa06-d4dc-41c0-826c-5e1654aa3b5a"
CABPRJ010001435.1	RepeatMasker	LINE/RTE-BovB	1455656	1455902	480	-	.	ID="RND-6_FAMILY-2315";Tend="1833";Tstart="1600";shortTE="F";uid="35c69af3-bb96-45e3-bbfe-c6d449e2ffe3"
CABPRJ010001435.1	RepeatMasker	Unknown	536098	536768	3373	-	.	ID="RND-5_FAMILY-6081";Tend="1554";Tstart="897";shortTE="F";uid="8f9e1731-5927-443a-89f9-4fdb8788abc7"
CABPRJ010001435.1	RepeatMasker	DNA/Ginger-1	1088890	1089584	2840	-	.	ID="RND-5_FAMILY-95";Tend="1695";Tstart="921";shortTE="F";uid="36525458-b08b-43ee-bc94-29d008d2ed36"
CABPRJ010001435.1	RepeatMasker	Retroposon?	571834	571997	469	-	.	ID="RND-4_FAMILY-241";Tend="1808";Tstart="1638";shortTE="F";uid="ba1b120d-cc3e-425e-b05f-3e65ce40b658"
CABPRJ010001435.1	RepeatMasker	Retroposon?	529791	530256	2492	-	.	ID="RND-5_FAMILY-3149";Tend="1453";Tstart="1000";shortTE="F";uid="d9fd755e-78b2-4995-880f-8942481cad3e"
CABPRJ010001435.1	RepeatMasker	Retroposon?	1405244	1405441	481	-	.	ID="RND-4_FAMILY-241";Tend="1777";Tstart="1600";shortTE="F";uid="faa283d9-6d84-4714-808a-30208535e3af"
CABPRJ010001435.1	RepeatMasker	DNA/Ginger-1	686910	687330	1342	-	.	ID="RND-4_FAMILY-145";Tend="1401";Tstart="986";shortTE="F";uid="d543aa92-98ed-42aa-8f5d-3221d53c218f"
CABPRJ010001435.1	RepeatMasker	Unknown	132897	133149	431	-	.	ID="RND-5_FAMILY-8117";Tend="1559";Tstart="1297";shortTE="F";uid="ec5b060e-9162-49e3-a058-3d1a9099c773"
CABPRJ010001435.1	RepeatMasker	Unknown	1434359	1434766	1812	-	.	ID="RND-6_FAMILY-9429";Tend="1347";Tstart="917";shortTE="F";uid="444c3e56-9c09-46d6-9998-ada21e36c9a6"
CABPRJ010001435.1	RepeatMasker	DNA/Ginger-1	988740	989084	2353	-	.	ID="RND-4_FAMILY-311";Tend="1691";Tstart="1336";shortTE="F";uid="c9981cb4-2ffd-4772-b727-a6bb831bbb64"
CABPRJ010001435.1	RepeatMasker	Retroposon?	1250126	1250506	633	-	.	ID="RND-4_FAMILY-241";Tend="1759";Tstart="1327";shortTE="F";uid="e3beb38e-5088-4c1e-8c06-bcd43bcaaaf4"
CABPRJ010001435.1	RepeatMasker	DNA/Kolobok-E	789101	789398	1963	-	.	ID="RND-6_FAMILY-13202";Tend="1248";Tstart="950";shortTE="F";uid="3b983afe-6516-4d09-8a3f-c033bd394be7"
CABPRJ010001435.1	RepeatMasker	DNA/Kolobok-E	90516	90725	828	-	.	ID="RND-5_FAMILY-3481";Tend="1119";Tstart="891";shortTE="F";uid="377c5eaf-5036-43b5-be20-c87fc6d0b42d"
CABPRJ010001435.1	RepeatMasker	Unknown	711442	711638	1012	-	.	ID="RND-5_FAMILY-10274";Tend="1122";Tstart="934";shortTE="F";uid="6eebcf59-2a90-4294-b49c-9d5c3dd589ea"
CABPRJ010001435.1	RepeatMasker	LINE/R1	300088	300242	794	-	.	ID="RND-6_FAMILY-16872";Tend="1021";Tstart="865";shortTE="F";uid="576eb0f3-fc4a-4b38-85e7-82461d468c9c"
CABPRJ010001435.1	RepeatMasker	DNA/Ginger-1	1665860	1666018	904	-	.	ID="RND-5_FAMILY-95";Tend="1647";Tstart="1485";shortTE="F";uid="b0ae2681-ca12-4b76-9c47-bf3548845039"
CABPRJ010001435.1	RepeatMasker	Retroposon?	914021	914126	546	-	.	ID="RND-6_FAMILY-4586";Tend="959";Tstart="844";shortTE="F";uid="7a9f7fc9-ff81-4db1-aa22-cac003762367"
CABPRJ010001435.1	RepeatMasker	DNA/Ginger-1	585373	585533	860	-	.	ID="RND-5_FAMILY-5851";Tend="1179";Tstart="989";shortTE="F";uid="4f9df404-737f-4c14-9e0a-58a8a45bcdbe"
CABPRJ010001435.1	RepeatMasker	Retroposon?	250076	250462	741	-	.	ID="RND-5_FAMILY-7401";Tend="1299";Tstart="878";shortTE="F";uid="76647f64-c5f0-413e-a8d1-e80caae3d119"
CABPRJ010001435.1	RepeatMasker	Retroposon?	1206107	1206392	2280	-	.	ID="RND-5_FAMILY-3149";Tend="1375";Tstart="747";shortTE="F";uid="7eddd906-fac3-4d69-8e1f-bf4f0df38392"
CABPRJ010001435.1	RepeatMasker	RC/Helitron	824463	824998	3497	-	.	ID="RND-6_FAMILY-39887";Tend="1222";Tstart="685";shortTE="F";uid="8ab6131f-c51d-413e-b953-4c9a320f9d66"
CABPRJ010001435.1	RepeatMasker	DNA/Ginger-1	899025	899253	804	-	.	ID="RND-2_FAMILY-26";Tend="1813";Tstart="1532";shortTE="F";uid="df9f5b2a-95c0-4f36-8517-5f63b4208d7c"
CABPRJ010001435.1	RepeatMasker	DNA/Ginger-1	899289	899743	2799	-	.	ID="RND-1_FAMILY-12";Tend="1491";Tstart="1043";shortTE="F";uid="ee69e7eb-1e08-4f16-8a92-ce39d33e1ba0"
CABPRJ010001435.1	RepeatMasker	Retroposon?	600758	601607	4059	-	.	ID="RND-6_FAMILY-13139";Tend="1476";Tstart="657";shortTE="F";uid="26fe1fe1-35fa-406d-94e4-cf7bcb80a930"
CABPRJ010001435.1	RepeatMasker	Retroposon?	1201872	1202027	619	-	.	ID="RND-6_FAMILY-14413";Tend="1394";Tstart="1235";shortTE="F";uid="f24dae68-bd1e-450c-810b-b201c0f14563"
CABPRJ010001435.1	RepeatMasker	DNA/hAT-Tip100	96403	96878	1874	-	.	ID="RND-6_FAMILY-8400";Tend="2306";Tstart="1829";shortTE="F";uid="47d6a138-dcde-43ea-a4d9-4cafbfbe2f96"
CABPRJ010001435.1	RepeatMasker	Unknown	1476745	1477079	888	-	.	ID="RND-5_FAMILY-667";Tend="1207";Tstart="861";shortTE="F";uid="8bf30e78-e29c-42f3-a9bc-7d5c5eeeec49"
CABPRJ010001435.1	RepeatMasker	Unknown	874483	874594	562	-	.	ID="RND-5_FAMILY-9789";Tend="1071";Tstart="951";shortTE="F";uid="57575e27-191a-4347-93c4-5a2212a1acf4"
CABPRJ010001435.1	RepeatMasker	Retroposon?	1433276	1433654	2166	-	.	ID="RND-6_FAMILY-5185";Tend="2036";Tstart="1663";shortTE="F";uid="b5e0d9d8-ad30-4619-a8e0-b90272cd0824"
CABPRJ010001435.1	RepeatMasker	DNA/Ginger-1	1064238	1064747	3339	-	.	ID="RND-1_FAMILY-12";Tend="1488";Tstart="956";shortTE="F";uid="9f5c913f-d792-476d-86f1-caf03c0124ce"
CABPRJ010001435.1	RepeatMasker	DNA/hAT	905948	907527	9910	-	.	ID="RND-6_FAMILY-5008";Tend="2459";Tstart="829";shortTE="F";uid="d69f8133-229e-48cf-acf1-8282e4c8491a"
CABPRJ010001435.1	RepeatMasker	LINE/L2	113398	113762	1375	-	.	ID="RND-6_FAMILY-36446";Tend="1212";Tstart="889";shortTE="F";uid="27742271-40c8-49e2-891a-daf3f170593f"
CABPRJ010001435.1	RepeatMasker	DNA/Kolobok-E	1310395	1310517	470	-	.	ID="RND-6_FAMILY-17540";Tend="1474";Tstart="1353";shortTE="F";uid="c926e6e4-4adc-494c-956f-3d7e2b1fce96"
CABPRJ010001435.1	RepeatMasker	DNA/Ginger-1	474354	474740	1540	-	.	ID="RND-1_FAMILY-12";Tend="1334";Tstart="950";shortTE="F";uid="0f4489a2-666c-4f2c-9909-90bb1c00268f"
CABPRJ010001435.1	RepeatMasker	Retroposon?	586423	586675	616	-	.	ID="RND-6_FAMILY-14413";Tend="1428";Tstart="1197";shortTE="F";uid="4c357b8f-eb03-4e55-9a89-b8a854e60f67"
CABPRJ010001435.1	RepeatMasker	Unknown	847076	847501	2023	-	.	ID="RND-6_FAMILY-3236";Tend="1643";Tstart="1189";shortTE="F";uid="df24816d-708c-489d-b164-6fe8b43fc0c6"
CABPRJ010001435.1	RepeatMasker	Unknown	980519	981289	5284	-	.	ID="RND-6_FAMILY-3127";Tend="1675";Tstart="912";shortTE="F";uid="15be88db-3023-44e7-bc0d-91999d5def94"
CABPRJ010001435.1	RepeatMasker	LINE/RTE-BovB	301008	301265	1343	-	.	ID="RND-6_FAMILY-2315";Tend="1840";Tstart="1584";shortTE="F";uid="44c90380-9e7a-4978-ab4b-931209f034cd"
CABPRJ010001435.1	RepeatMasker	Retroposon?	288424	288850	2118	-	.	ID="RND-5_FAMILY-3149";Tend="1444";Tstart="1021";shortTE="F";uid="1ec3f51e-5cca-4fb9-94c8-a9695e25f821"
CABPRJ010001435.1	RepeatMasker	Retroposon?	825984	826178	811	-	.	ID="RND-6_FAMILY-2796";Tend="863";Tstart="662";shortTE="F";uid="f80104ee-b8d8-4c68-8467-0789566100fd"
CABPRJ010001435.1	RepeatMasker	DNA/hAT-Tip100	482335	482508	464	-	.	ID="RND-6_FAMILY-8400";Tend="1000";Tstart="840";shortTE="F";uid="fcf7587b-ed90-4eab-8e1a-3f98b572a94c"
CABPRJ010001435.1	RepeatMasker	Unknown	1067824	1068024	556	-	.	ID="RND-6_FAMILY-2453";TEgroup="ctg_1435%7CRND-6_FAMILY-2453%7C1";Tend="1195";Tstart="894";shortTE="T";uid="b59457ed-cfa8-48ad-8823-798daced150c"
CABPRJ010001435.1	RepeatMasker	Retroposon?	76805	77239	1994	-	.	ID="RND-5_FAMILY-8932";Tend="1352";Tstart="910";shortTE="F";uid="168b6218-32aa-4a54-8c20-65794c8f0e16"
CABPRJ010001435.1	RepeatMasker	DNA/Ginger-1	1311883	1312378	1058	-	.	ID="RND-6_FAMILY-35072";Tend="1550";Tstart="1014";shortTE="F";uid="7332c734-b753-4e9a-acfe-c622485b697b"
CABPRJ010001435.1	RepeatMasker	DNA/Kolobok-E	320801	321399	1255	-	.	ID="RND-5_FAMILY-2381";Tend="2222";Tstart="1546";shortTE="F";uid="f8f8caf8-5d6e-487e-a1ea-a91927fffdb3"
CABPRJ010001435.1	RepeatMasker	DNA/hAT-Charlie	950798	950991	734	-	.	ID="RND-6_FAMILY-7493";Tend="1006";Tstart="811";shortTE="F";uid="1d19cd50-4b37-4796-a87c-25965071f558"
CABPRJ010001435.1	RepeatMasker	DNA/TcMar-Pogo	452390	452509	460	-	.	ID="RND-6_FAMILY-9403";Tend="1108";Tstart="988";shortTE="F";uid="ea08f199-ad4f-43c0-97b8-4c7ed89a53ca"
CABPRJ010001435.1	RepeatMasker	Retroposon?	1626100	1626314	642	-	.	ID="RND-6_FAMILY-13139";Tend="1025";Tstart="815";shortTE="F";uid="16bebe43-74c9-4d9d-86e9-3ea07fdc51cf"
CABPRJ010001435.1	RepeatMasker	DNA/Ginger-1	313115	313293	1172	-	.	ID="RND-1_FAMILY-0";Tend="1538";Tstart="1361";shortTE="F";uid="8d2d2bfd-e34f-446b-ab73-ef6bba1d65b1"
CABPRJ010001435.1	RepeatMasker	DNA/Ginger-1	246938	247305	2721	-	.	ID="RND-6_FAMILY-263";Tend="1729";Tstart="1353";shortTE="F";uid="e9a58d5d-6249-4dd5-b8d1-01364de1fef2"
CABPRJ010001435.1	RepeatMasker	Retroposon?	1066786	1066981	841	-	.	ID="RND-5_FAMILY-8932";Tend="1073";Tstart="884";shortTE="F";uid="515a4b8b-4c08-499e-a814-86ff0aeccc02"
CABPRJ010001435.1	RepeatMasker	DNA	891193	891337	690	-	.	ID="RND-5_FAMILY-85";Tend="1468";Tstart="1323";shortTE="F";uid="4f37111e-2219-47c9-b007-5301a22b7751"
CABPRJ010001435.1	RepeatMasker	DNA/hAT-Tip100	1516273	1516576	1049	-	.	ID="RND-3_FAMILY-853";Tend="1216";Tstart="923";shortTE="F";uid="86054aa4-ffde-4e2b-9b3d-e15269930c83"
CABPRJ010001435.1	RepeatMasker	LINE/Penelope	914188	914370	420	-	.	ID="RND-1_FAMILY-175";Tend="898";Tstart="689";shortTE="F";uid="85e26c74-2893-48f9-9644-9c4791b2500c"
CABPRJ010001435.1	RepeatMasker	Retroposon?	735506	735857	995	-	.	ID="RND-5_FAMILY-8932";Tend="1353";Tstart="975";shortTE="F";uid="4695192f-ea47-487c-bb52-5201caef35f9"
CABPRJ010001435.1	RepeatMasker	DNA/Ginger-1	290057	290613	3753	-	.	ID="RND-1_FAMILY-12";Tend="1489";Tstart="925";shortTE="F";uid="b3deec5f-52e3-49c2-b8ad-b6dbf7e8b647"
CABPRJ010001435.1	RepeatMasker	Unknown	1149393	1149846	1209	-	.	ID="RND-6_FAMILY-11785";Tend="1521";Tstart="1034";shortTE="F";uid="547756b4-c7e8-4070-a940-348e40014318"
CABPRJ010001435.1	RepeatMasker	DNA/Ginger-1	524870	524975	421	-	.	ID="RND-6_FAMILY-1011";Tend="1509";Tstart="1403";shortTE="F";uid="1f406584-8ad7-4339-8b52-3874fcd9db18"
CABPRJ010001435.1	RepeatMasker	DNA/hAT-hAT19	432111	432425	1039	-	.	ID="RND-5_FAMILY-4782";Tend="1522";Tstart="1190";shortTE="F";uid="e3f105b1-b1d2-4153-bb27-a5730f95e09c"
CABPRJ010001435.1	RepeatMasker	DNA/Ginger-1	1544387	1544930	2823	-	.	ID="RND-1_FAMILY-12";Tend="1532";Tstart="975";shortTE="F";uid="2bfb2b5b-8d54-4c4d-9cd4-ea6f48ae137e"
CABPRJ010001435.1	RepeatMasker	Unknown	887828	888112	673	-	.	ID="RND-6_FAMILY-13930";Tend="1359";Tstart="1091";shortTE="F";uid="c6b498aa-6124-4674-ba96-bf56d8ac0282"
CABPRJ010001435.1	RepeatMasker	LINE/RTE-BovB	36946	37166	655	-	.	ID="RND-5_FAMILY-9012";Tend="745";Tstart="522";shortTE="F";uid="2bbb21e9-99ec-46ee-8742-f6537e53393e"
CABPRJ010001435.1	RepeatMasker	Retroposon?	393689	393911	944	-	.	ID="RND-6_FAMILY-14413";Tend="1365";Tstart="1110";shortTE="F";uid="d92746cf-d93c-4105-9268-d1355f112263"
CABPRJ010001435.1	RepeatMasker	Retroposon?	1185714	1186046	1769	-	.	ID="RND-4_FAMILY-550";Tend="1641";Tstart="1325";shortTE="F";uid="99311b90-d84b-46ab-8f01-54ff50da843b"
CABPRJ010001435.1	RepeatMasker	DNA/hAT-Tip100	339961	340080	513	-	.	ID="RND-6_FAMILY-9406";Tend="1126";Tstart="1011";shortTE="F";uid="db74c6dc-10dd-4dac-91ce-096ac5c33abe"
CABPRJ010001435.1	RepeatMasker	RC/Helitron	1648270	1648570	1485	-	.	ID="RND-6_FAMILY-8525";Tend="1179";Tstart="886";shortTE="F";uid="f6885591-f23c-4ce3-b487-b6533d3507d4"
CABPRJ010001435.1	RepeatMasker	Unknown	1475632	1475749	632	-	.	ID="RND-6_FAMILY-23275";Tend="1470";Tstart="1348";shortTE="F";uid="8268cc87-583d-42b7-8281-0c4c62b8b97b"
CABPRJ010001435.1	RepeatMasker	Unknown	1371877	1372136	486	-	.	ID="RND-5_FAMILY-543";Tend="1225";Tstart="990";shortTE="F";uid="aaaf4bb8-21a7-4596-bfb6-82e9cb8c9919"
CABPRJ010001435.1	RepeatMasker	DNA/Ginger-1	1619469	1619641	920	-	.	ID="RND-4_FAMILY-145";Tend="1336";Tstart="1147";shortTE="F";uid="6ba99631-1fde-4fd4-8c56-c9fb26f548f4"
CABPRJ010001435.1	RepeatMasker	Unknown	1277562	1277951	2212	-	.	ID="RND-5_FAMILY-3269";Tend="1381";Tstart="961";shortTE="F";uid="72c40cf3-73fd-4874-8b46-b2ecb648fa8a"
CABPRJ010001435.1	RepeatMasker	Retroposon?	882331	882554	1532	-	.	ID="RND-1_FAMILY-1";Tend="1194";Tstart="969";shortTE="F";uid="0b5d1dd8-b321-445e-b071-ef9990bdae7e"
CABPRJ010001435.1	RepeatMasker	Retroposon?	1410125	1410332	636	-	.	ID="RND-6_FAMILY-970";Tend="1559";Tstart="1375";shortTE="F";uid="36fe5683-1eb3-4122-8769-f9ecc381056f"
CABPRJ010001435.1	RepeatMasker	RC/Helitron	351688	351838	514	-	.	ID="RND-5_FAMILY-4116";Tend="703";Tstart="551";shortTE="F";uid="fcfefe2f-bc1f-492c-8b30-7f74c9e716ae"
CABPRJ010001435.1	RepeatMasker	Unknown	1542854	1543042	633	-	.	ID="RND-6_FAMILY-3818";Tend="1498";Tstart="1311";shortTE="F";uid="60df02c8-026a-4c43-b492-4e4e872a114a"
CABPRJ010001435.1	RepeatMasker	Retroposon?	333720	333970	501	-	.	ID="RND-1_FAMILY-35";Tend="1304";Tstart="1061";shortTE="F";uid="04717a2c-bd23-4b7e-99d5-ff11f8ce1254"
CABPRJ010001435.1	RepeatMasker	DNA/hAT-hAT19	187415	187991	1694	-	.	ID="RND-5_FAMILY-4782";Tend="1613";Tstart="993";shortTE="F";uid="36ff7e7e-4d35-4e78-9e79-b4830137827b"
CABPRJ010001435.1	RepeatMasker	LINE/L2	711700	711805	492	-	.	ID="RND-6_FAMILY-36446";Tend="1131";Tstart="1031";shortTE="F";uid="f6206640-3ee8-4250-94c2-7b0093fcbf82"
CABPRJ010001435.1	RepeatMasker	Retroposon?	1060253	1060388	680	-	.	ID="RND-5_FAMILY-8932";Tend="1329";Tstart="1196";shortTE="F";uid="a284833a-663b-45e1-a249-38320515691f"
CABPRJ010001435.1	RepeatMasker	Retroposon?	74292	74610	1966	-	.	ID="RND-4_FAMILY-550";Tend="1629";Tstart="1295";shortTE="F";uid="8f6efadd-a3bb-4a22-b89d-b689297356f5"
CABPRJ010001435.1	RepeatMasker	DNA/MULE-MuDR	405506	405650	546	-	.	ID="rnd-5_family-11146";Tend="1127";Tstart="1013";shortTE="F";uid="3ac496a5-de2f-4019-8f2a-50050c55a8ab"
CABPRJ010001435.1	RepeatMasker	LINE/RTE-BovB	103775	104065	413	-	.	ID="RND-5_FAMILY-253";Tend="1693";Tstart="1386";shortTE="F";uid="07e8844a-13e5-4c36-bc58-1fd5bc802b75"
CABPRJ010001435.1	RepeatMasker	DNA	643924	644429	1129	-	.	ID="RND-4_FAMILY-4227";Tend="1469";Tstart="939";shortTE="F";uid="76e8e1ea-7327-4d2f-bd4d-00886461f3d7"
CABPRJ010001435.1	RepeatMasker	Unknown	90263	90475	843	-	.	ID="RND-3_FAMILY-29";Tend="1152";Tstart="934";shortTE="F";uid="484c0637-22cf-4864-8558-ef8cd6d153c1"
CABPRJ010001435.1	RepeatMasker	DNA/Ginger-1	947961	948355	2111	-	.	ID="RND-6_FAMILY-406";Tend="1075";Tstart="690";shortTE="F";uid="ed634952-e242-4f69-ba12-3aa929a22a65"
CABPRJ010001435.1	RepeatMasker	Unknown	1529970	1530523	2527	-	.	ID="RND-6_FAMILY-32771";Tend="1462";Tstart="906";shortTE="F";uid="b4926112-77e6-43cc-b12b-9187964c1c66"
CABPRJ010001435.1	RepeatMasker	DNA/Ginger-1	1654049	1654551	1119	-	.	ID="RND-5_FAMILY-95";Tend="1543";Tstart="978";shortTE="F";uid="8b3afc31-bad0-4984-97d2-391a8e31edd0"
CABPRJ010001435.1	RepeatMasker	DNA/TcMar-Tigger	902157	902470	1874	-	.	ID="RND-6_FAMILY-9457";Tend="1311";Tstart="963";shortTE="F";uid="beae505b-9e5a-4f2c-af0d-a486c7abd040"
CABPRJ010001435.1	RepeatMasker	DNA	695611	695908	1446	-	.	ID="RND-6_FAMILY-4646";Tend="1269";Tstart="946";shortTE="F";uid="83992e57-48d0-4cb5-8bfb-7a93292f003f"
CABPRJ010001435.1	RepeatMasker	Retroposon?	1009678	1010379	2261	-	.	ID="RND-1_FAMILY-35";Tend="1883";Tstart="1032";shortTE="F";uid="cb2a1f69-09b5-4222-9ecb-895351464233"
CABPRJ010001435.1	RepeatMasker	DNA/Kolobok-E	1462256	1462380	532	-	.	ID="RND-6_FAMILY-19003";Tend="843";Tstart="719";shortTE="F";uid="6b1bd5e7-05e0-4b4b-8e15-448f5e29a7fc"
CABPRJ010001435.1	RepeatMasker	DNA/TcMar-m44	1669246	1670559	3407	-	.	ID="RND-5_FAMILY-3599";Tend="1688";Tstart="427";shortTE="F";uid="dcb8ee88-0308-48d9-919b-5c50691b19bb"
CABPRJ010001435.1	RepeatMasker	DNA/hAT-Tip100	572444	572722	1738	-	.	ID="RND-5_FAMILY-3499";Tend="1206";Tstart="936";shortTE="F";uid="56911ad0-ef64-476a-bb62-41fccb370c1f"
CABPRJ010001435.1	RepeatMasker	DNA/hAT-Tip100	314886	316502	3915	-	.	ID="RND-6_FAMILY-1577";Tend="2086";Tstart="492";shortTE="F";uid="1111d9a0-0836-4c4d-8bb9-6ac748cf829e"
CABPRJ010001435.1	RepeatMasker	Retroposon?	882238	882339	608	-	.	ID="RND-6_FAMILY-146";Tend="1714";Tstart="1606";shortTE="F";uid="5a1de63e-96dc-401a-ae4b-8a2db3f2a341"
CABPRJ010001435.1	RepeatMasker	Unknown	188281	188424	410	-	.	ID="RND-6_FAMILY-25481";Tend="1229";Tstart="1067";shortTE="F";uid="43e90c06-fbd5-487e-b5fc-3625d4d48ced"
CABPRJ010001435.1	RepeatMasker	Retroposon?	1086134	1086358	943	-	.	ID="RND-5_FAMILY-7401";Tend="1401";Tstart="1175";shortTE="F";uid="c6e9f4bf-9a96-4b52-bd95-aa643ae2c4d8"
CABPRJ010001435.1	RepeatMasker	DNA/Ginger-1	503982	504198	595	-	.	ID="RND-6_FAMILY-10080";Tend="1276";Tstart="1035";shortTE="F";uid="67f3da69-5129-4516-b87e-7a1e90c844d5"
CABPRJ010001435.1	RepeatMasker	Unknown	1432930	1433279	1068	-	.	ID="RND-6_FAMILY-9429";Tend="1644";Tstart="1339";shortTE="F";uid="e654ead6-731d-43b1-aa98-bf466b093854"
CABPRJ010001435.1	RepeatMasker	RC/Helitron	983843	985076	8118	-	.	ID="RND-5_FAMILY-5861";Tend="1581";Tstart="310";shortTE="F";uid="011f6d93-1e66-49b2-a69f-3ea83eedf22f"
CABPRJ010001435.1	RepeatMasker	Retroposon?	1097193	1097397	538	-	.	ID="RND-5_FAMILY-4854";Tend="2778";Tstart="2587";shortTE="F";uid="0a454e91-0e72-45d0-a137-ffb5d608346f"
CABPRJ010001435.1	RepeatMasker	LINE/RTE-BovB	1272863	1273122	923	-	.	ID="RND-1_FAMILY-79";Tend="1804";Tstart="1496";shortTE="F";uid="6c6dbd76-84ec-4bab-8b3b-3b81b93f56dc"
CABPRJ010001435.1	RepeatMasker	DNA/MULE-MuDR	1364494	1364751	610	-	.	ID="MUDR11X_AP";Tend="2220";Tstart="1981";shortTE="F";uid="f7980c6d-3819-46b9-b7ee-eb67afe88371"
CABPRJ010001435.1	RepeatMasker	DNA/hAT-Blackjack	1612109	1612641	2758	-	.	ID="RND-6_FAMILY-3707";Tend="1504";Tstart="985";shortTE="F";uid="fa52f0fc-fc90-484d-b1b5-36fcfc9eb9d6"
CABPRJ010001435.1	RepeatMasker	Unknown	379178	379279	566	-	.	ID="RND-6_FAMILY-23275";Tend="1144";Tstart="1040";shortTE="F";uid="dca7cf9d-0365-4765-8f24-af3620a232f0"
CABPRJ010001435.1	RepeatMasker	Retroposon?	1344170	1344607	1626	-	.	ID="RND-5_FAMILY-3149";Tend="1457";Tstart="1024";shortTE="F";uid="e04ab341-3479-4d0d-a873-884cfc88958c"
CABPRJ010001435.1	RepeatMasker	DNA/Kolobok-E	1114518	1114752	1187	-	.	ID="RND-6_FAMILY-19003";Tend="1377";Tstart="1132";shortTE="F";uid="bf212523-e40a-4f9e-96cb-cc7f28ab89e4"
CABPRJ010001435.1	RepeatMasker	Unknown	1660555	1660762	524	-	.	ID="RND-6_FAMILY-57368";Tend="1145";Tstart="937";shortTE="F";uid="63323ab3-4e50-4df1-8eaa-4b194e38dbbe"
CABPRJ010001435.1	RepeatMasker	DNA/Ginger-1	1126603	1127082	1009	-	.	ID="RND-2_FAMILY-26";Tend="1895";Tstart="1375";shortTE="F";uid="bd280f8f-0513-4fe4-b176-94d07158753e"
CABPRJ010001435.1	RepeatMasker	DNA/hAT-Tip100	693203	693654	1221	-	.	ID="RND-6_FAMILY-18690";Tend="1268";Tstart="817";shortTE="F";uid="950243a8-a18e-4856-9752-e153d30bfa0c"
CABPRJ010001435.1	RepeatMasker	LINE/RTE-BovB	1192100	1192533	1510	-	.	ID="RND-1_FAMILY-79";Tend="1798";Tstart="1389";shortTE="F";uid="b4b70c7c-5692-4a1c-bc36-3d7edb4bb9d7"
CABPRJ010001435.1	RepeatMasker	DNA/TcMar-Mariner	699737	700023	2497	-	.	ID="RND-1_FAMILY-201";Tend="1206";Tstart="920";shortTE="F";uid="6cb2b501-0957-4065-ad34-a84938076d0a"
CABPRJ010001435.1	RepeatMasker	Unknown	1051108	1052916	5047	-	.	ID="RND-6_FAMILY-16745";Tend="2511";Tstart="701";shortTE="F";uid="29f07828-4f44-499f-924d-ba1ab45cefe0"
CABPRJ010001435.1	RepeatMasker	RC/Helitron	1647689	1647844	879	-	.	ID="RND-6_FAMILY-8525";Tend="1594";Tstart="1399";shortTE="F";uid="d50eb7b7-62db-44a9-a3af-6e531f1e3e50"
CABPRJ010001435.1	RepeatMasker	Retroposon?	1426805	1427199	1861	-	.	ID="RND-5_FAMILY-8932";Tend="1346";Tstart="923";shortTE="F";uid="c4e29203-db83-4db8-aa50-6ebb212c76ed"
CABPRJ010001435.1	RepeatMasker	DNA/Ginger-1	496160	496297	532	-	.	ID="RND-1_FAMILY-12";Tend="1513";Tstart="1371";shortTE="F";uid="23b72d5c-54ac-4810-a2b7-e00496fadfc6"
CABPRJ010001435.1	RepeatMasker	Retroposon?	588086	588191	694	-	.	ID="RND-5_FAMILY-3149";Tend="1148";Tstart="1047";shortTE="F";uid="983fc852-9404-44cf-8a5b-579af33ea341"
CABPRJ010001435.1	RepeatMasker	DNA/hAT-Tip100	1419562	1420411	4898	-	.	ID="RND-4_FAMILY-762";Tend="1933";Tstart="1075";shortTE="F";uid="2ca55d03-aedb-4ea4-b8c4-1d858a0af86f"
CABPRJ010001435.1	RepeatMasker	Unknown	1435987	1436581	4174	-	.	ID="RND-1_FAMILY-104";Tend="1551";Tstart="964";shortTE="F";uid="b9fbcf72-51f9-4ebf-aa4d-51cb7a8b36de"
CABPRJ010001435.1	RepeatMasker	Retroposon?	1376687	1377123	624	-	.	ID="RND-4_FAMILY-241";Tend="1802";Tstart="1332";shortTE="F";uid="8a89b5e2-ef8b-4f7d-816e-65f04d5a8b7d"
CABPRJ010001435.1	RepeatMasker	DNA/hAT-Charlie	1276872	1277548	4187	-	.	ID="RND-6_FAMILY-6876";Tend="1464";Tstart="794";shortTE="F";uid="307f8c21-42c1-46a1-ae1b-b90c57720e7b"
CABPRJ010001435.1	RepeatMasker	Unknown	542478	543126	3797	-	.	ID="RND-6_FAMILY-23275";Tend="1603";Tstart="936";shortTE="F";uid="03bd857e-51ec-410d-8a3c-4aff46b7e500"
CABPRJ010001435.1	RepeatMasker	DNA/TcMar-Pogo	841060	841446	1088	-	.	ID="RND-6_FAMILY-11546";Tend="1008";Tstart="619";shortTE="F";uid="c568a18a-4298-4fb0-8c9a-e85bd5e9ef6e"
CABPRJ010001435.1	RepeatMasker	DNA/Ginger-1	99200	99642	2384	-	.	ID="RND-6_FAMILY-406";Tend="1115";Tstart="664";shortTE="F";uid="3250fd21-53a1-4c5d-85d9-bb268afd17be"
CABPRJ010001435.1	RepeatMasker	Retroposon?	339427	339858	2028	-	.	ID="RND-5_FAMILY-8932";Tend="1734";Tstart="958";shortTE="F";uid="cf98d80b-6f59-4b66-95a8-ae028e9eebf3"
CABPRJ010001435.1	RepeatMasker	DNA/Sola-1	556558	556916	1181	-	.	ID="RND-6_FAMILY-14104";Tend="1252";Tstart="877";shortTE="F";uid="58b141df-38e4-47ec-b287-14bdff9bf1b4"
CABPRJ010001435.1	RepeatMasker	DNA/Ginger-1	430198	430939	5128	-	.	ID="RND-4_FAMILY-237";Tend="1685";Tstart="931";shortTE="F";uid="924b9b2b-4bfc-48aa-8da9-759d6b4493b7"
CABPRJ010001435.1	RepeatMasker	Retroposon?	226939	227229	401	-	.	ID="RND-6_FAMILY-5185";Tend="2081";Tstart="1775";shortTE="F";uid="c4297cd7-9a78-49b5-b52b-a7912b1179a7"
CABPRJ010001435.1	RepeatMasker	DNA/Ginger-1	582038	582521	2497	-	.	ID="RND-1_FAMILY-12";Tend="1366";Tstart="896";shortTE="F";uid="e7f6ae3d-3215-499d-81bd-fa22b1b04819"
CABPRJ010001435.1	RepeatMasker	Unknown	443971	444099	544	-	.	ID="RND-4_FAMILY-1422";Tend="1333";Tstart="1216";shortTE="F";uid="648ca2c0-c696-484c-adbc-51ed37c22ac8"
CABPRJ010001435.1	RepeatMasker	DNA	1550766	1551062	617	-	.	ID="RND-5_FAMILY-2609";Tend="1361";Tstart="1044";shortTE="F";uid="4cfd5124-f907-4663-9d92-5ab387681c3b"
CABPRJ010001435.1	RepeatMasker	DNA/Ginger-1	1223342	1223606	866	-	.	ID="RND-1_FAMILY-12";Tend="1546";Tstart="1263";shortTE="F";uid="53147664-f8c0-434a-83a0-dd79252b091e"
CABPRJ010001435.1	RepeatMasker	Retroposon?	845261	845519	507	-	.	ID="RND-4_FAMILY-241";Tend="855";Tstart="599";shortTE="F";uid="d7b62cfb-941b-4c31-b7bc-22ed1d175aff"
CABPRJ010001435.1	RepeatMasker	RC/Helitron	735191	735438	618	-	.	ID="RND-4_FAMILY-261";Tend="1244";Tstart="999";shortTE="F";uid="253bf38b-777d-4fb9-b9b0-7561e916c250"
CABPRJ010001435.1	RepeatMasker	LINE/RTE-BovB	301284	301583	619	-	.	ID="RND-5_FAMILY-4714";Tend="1486";Tstart="1155";shortTE="F";uid="0b892506-05ed-4a89-9e33-b767f9363b09"
CABPRJ010001435.1	RepeatMasker	DNA/Ginger-1	391643	391932	774	-	.	ID="RND-5_FAMILY-95";Tend="1295";Tstart="1007";shortTE="F";uid="8a956e9a-819e-44ba-a522-8fa4fa8ce34e"
CABPRJ010001435.1	RepeatMasker	DNA/hAT-hAT19	1619615	1619763	692	-	.	ID="DNA8-64B_AP";Tend="143";Tstart="1";shortTE="F";uid="f8ab6be9-8d45-4d0c-b82d-99390072cf01"
CABPRJ010001435.1	RepeatMasker	RC/Helitron	823632	824002	2069	-	.	ID="RND-6_FAMILY-39887";Tend="1602";Tstart="1218";shortTE="F";uid="f66237dc-3fb2-4450-99fa-7392376cd258"
CABPRJ010001435.1	RepeatMasker	LINE/RTE-BovB	1601387	1601716	1942	-	.	ID="RND-6_FAMILY-2124";Tend="1490";Tstart="1154";shortTE="F";uid="3acc4fd3-c554-47f5-9750-f60789554b16"
CABPRJ010001435.1	RepeatMasker	DNA/Ginger-1	1445894	1445998	479	-	.	ID="RND-2_FAMILY-26";Tend="820";Tstart="718";shortTE="F";uid="fbf70e41-8eb5-4b2b-8424-3305332d4dc8"
CABPRJ010001435.1	RepeatMasker	DNA/TcMar-Pogo	1571749	1572218	1900	-	.	ID="RND-6_FAMILY-21986";Tend="1310";Tstart="867";shortTE="F";uid="455e9876-44ef-4f8f-89be-eb3d2d38c48e"
CABPRJ010001435.1	RepeatMasker	DNA	459277	459431	522	-	.	ID="TTAA7_AP";Tend="434";Tstart="151";shortTE="F";uid="c5c48b7c-bc05-454f-acea-db09080efb76"
CABPRJ010001435.1	RepeatMasker	Unknown	536780	536884	554	-	.	ID="RND-4_FAMILY-1421";Tend="1072";Tstart="972";shortTE="F";uid="0a639913-503d-4fd6-8c13-f1bab350c3aa"
CABPRJ010001435.1	RepeatMasker	DNA/Kolobok-E	1311093	1311564	3238	-	.	ID="RND-1_FAMILY-28";Tend="1418";Tstart="943";shortTE="F";uid="d4d1960e-1b79-4f71-82bd-65bd30ea430e"
CABPRJ010001435.1	RepeatMasker	LINE/I	1043536	1043830	1121	-	.	ID="RND-5_FAMILY-786";Tend="1348";Tstart="1078";shortTE="F";uid="9b37bb5d-641f-4d91-9fcb-89b908abd19e"
CABPRJ010001435.1	RepeatMasker	Retroposon?	775542	775725	641	-	.	ID="RND-1_FAMILY-176";Tend="2180";Tstart="1996";shortTE="F";uid="f3fc20dd-beb3-4d63-82bc-be9796aa1e62"
CABPRJ010001435.1	RepeatMasker	DNA	1375666	1375803	400	-	.	ID="RND-6_FAMILY-3139";Tend="1563";Tstart="1441";shortTE="F";uid="8909c4ec-3548-4707-9ddf-a047b4def660"
CABPRJ010001435.1	RepeatMasker	DNA/Kolobok-E	1390006	1390520	2464	-	.	ID="RND-6_FAMILY-13202";Tend="1431";Tstart="951";shortTE="F";uid="4f11f417-2fba-419a-b4e7-3c00990efe29"
CABPRJ010001435.1	RepeatMasker	Retroposon?	1004600	1004955	911	-	.	ID="RND-6_FAMILY-14413";TEgroup="ctg_1435%7CRND-6_FAMILY-14413%7C1";Tend="1315";Tstart="1116";shortTE="F";uid="b2406a58-bed4-4746-a33c-56d87b8f66b3"
CABPRJ010001435.1	RepeatMasker	Unknown	628801	628972	926	-	.	ID="RND-5_FAMILY-72";Tend="1410";Tstart="1249";shortTE="F";uid="d71df59c-a390-44f2-ad83-977e8d53659e"
CABPRJ010001435.1	RepeatMasker	DNA/Kolobok-E	48378	48634	446	-	.	ID="RND-5_FAMILY-3481";Tend="1712";Tstart="1436";shortTE="F";uid="cf19c63b-dee4-4d18-9b34-2fcfc4de342a"
CABPRJ010001435.1	RepeatMasker	RC/Helitron	1243375	1243590	465	-	.	ID="RND-4_FAMILY-261";Tend="1228";Tstart="1010";shortTE="F";uid="4d79e187-fb8a-4a7a-af00-0527a888d030"
CABPRJ010001435.1	RepeatMasker	Unknown	356957	357073	413	-	.	ID="RND-3_FAMILY-30";Tend="1102";Tstart="980";shortTE="F";uid="b5ea3d24-fe27-4ea6-9fde-aa8f89489332"
CABPRJ010001435.1	RepeatMasker	DNA/TcMar-Mariner	1599451	1599871	2741	-	.	ID="MARINER-25_SIN";Tend="1324";Tstart="892";shortTE="F";uid="d171e7f8-c778-46b6-8c97-0a5ed6f4358b"
CABPRJ010001435.1	RepeatMasker	Retroposon?	1136566	1137322	3809	-	.	ID="RND-4_FAMILY-241";Tend="1792";Tstart="991";shortTE="F";uid="5a1fdbed-c1c6-4887-b845-5341dfbbe2e2"
CABPRJ010001435.1	RepeatMasker	DNA/hAT-Charlie	1503856	1503978	468	-	.	ID="HAT-N1_AP";Tend="561";Tstart="438";shortTE="F";uid="92e12063-3691-4929-bcbe-7f70c453bb0a"
CABPRJ010001435.1	RepeatMasker	DNA/Kolobok-E	286416	287015	3528	-	.	ID="rnd-6_family-5146";Tend="1543";Tstart="928";shortTE="F";uid="95538250-9d24-4eea-9a9a-79718aab1d89"
CABPRJ010001435.1	RepeatMasker	Unknown	1410333	1410637	1404	-	.	ID="RND-5_FAMILY-5951";Tend="1446";Tstart="1157";shortTE="F";uid="131c8ca1-a240-4133-8502-9be9353ba96c"
CABPRJ010001435.1	RepeatMasker	Retroposon?	1106578	1107028	2295	-	.	ID="RND-1_FAMILY-1";Tend="1716";Tstart="1186";shortTE="F";uid="ae055e40-e0bb-4af2-bcb3-5c7f69505e85"
CABPRJ010001435.1	RepeatMasker	DNA/Ginger-1	184077	184635	1015	-	.	ID="RND-2_FAMILY-26";Tend="1334";Tstart="722";shortTE="F";uid="889d213f-5cd5-42f1-b577-2b9658032115"
CABPRJ010001435.1	RepeatMasker	DNA/Ginger-1	493580	493855	1282	-	.	ID="RND-5_FAMILY-95";Tend="1707";Tstart="1393";shortTE="F";uid="cf8e0f99-5f8b-48cc-a74b-d599ab7de054"
CABPRJ010001435.1	RepeatMasker	Retroposon?	221787	221994	593	-	.	ID="RND-6_FAMILY-3029";Tend="1917";Tstart="1711";shortTE="F";uid="fb101e48-86d7-4c08-9835-4e810c45df0e"
CABPRJ010001435.1	RepeatMasker	RC/Helitron	1059527	1059720	665	-	.	ID="RND-6_FAMILY-16447";Tend="1457";Tstart="1249";shortTE="F";uid="339d429f-5017-4c6f-9253-c438c7e922e0"
CABPRJ010001435.1	RepeatMasker	DNA/hAT-hAT19	633148	633287	457	-	.	ID="DNA8-49_AP";Tend="139";Tstart="4";shortTE="F";uid="6fc364ec-c884-41ce-9e1f-e91cdad06f94"
CABPRJ010001435.1	RepeatMasker	Unknown	991426	991562	588	-	.	ID="RND-6_FAMILY-468";Tend="640";Tstart="508";shortTE="F";uid="44231bce-3eb2-423c-8c55-a3c89e2f2916"
CABPRJ010001435.1	RepeatMasker	DNA/Ginger-1	561585	561892	737	-	.	ID="RND-4_FAMILY-237";Tend="1684";Tstart="1323";shortTE="F";uid="ee5f74a3-afd8-4b8f-9f1c-e72f6da40494"
CABPRJ010001435.1	RepeatMasker	Retroposon?	623864	624169	1456	-	.	ID="RND-5_FAMILY-3149";Tend="1444";Tstart="1138";shortTE="F";uid="25e45ba8-8669-4603-a6c0-33d50681f6a9"
CABPRJ010001435.1	RepeatMasker	Retroposon?	1617330	1617552	563	-	.	ID="RND-6_FAMILY-3029";Tend="1922";Tstart="1670";shortTE="F";uid="a33b58b0-d007-4934-b25c-991dea3a9d1c"
CABPRJ010001435.1	RepeatMasker	DNA	35910	36013	427	-	.	ID="RND-5_FAMILY-2609";Tend="1410";Tstart="1309";shortTE="F";uid="ac5826b1-b0bd-423a-be87-e623b52fb493"
CABPRJ010001435.1	RepeatMasker	DNA/Ginger-1	175241	175673	1909	-	.	ID="RND-4_FAMILY-145";Tend="1414";Tstart="991";shortTE="F";uid="9549cfb6-0db8-4227-97bb-1e4ed6d3973c"
CABPRJ010001435.1	RepeatMasker	DNA/Ginger-1	1614233	1614444	519	-	.	ID="RND-1_FAMILY-12";Tend="1533";Tstart="1339";shortTE="F";uid="b42dd564-1e93-48b3-88a1-aed30c03e781"
CABPRJ010001435.1	RepeatMasker	DNA/hAT-Charlie	1032900	1033823	5298	-	.	ID="RND-5_FAMILY-7252";Tend="1488";Tstart="521";shortTE="F";uid="83c6dccf-f8d1-4fe8-96b8-e93fcdf32d41"
CABPRJ010001435.1	RepeatMasker	RC/Helitron	897059	897440	1859	-	.	ID="HELITRON-N1_LMI";Tend="1320";Tstart="921";shortTE="F";uid="eb204de5-93b2-4ad1-a157-5ddfcce3408b"
CABPRJ010001435.1	RepeatMasker	DNA/Ginger-1	30461	30590	524	-	.	ID="RND-2_FAMILY-26";Tend="1869";Tstart="1746";shortTE="F";uid="22aac91e-2428-4565-b3fb-60c40290d708"
CABPRJ010001435.1	RepeatMasker	Unknown	1514802	1514977	420	-	.	ID="RND-1_FAMILY-135";Tend="1090";Tstart="933";shortTE="F";uid="19346746-51a5-4e32-a4f3-b3eb8d09e1a6"
CABPRJ010001435.1	RepeatMasker	DNA/MULE-MuDR	751011	751133	559	-	.	ID="RND-1_FAMILY-136";Tend="1426";Tstart="1303";shortTE="F";uid="32145631-5d40-430b-a01d-ba06f5163358"
CABPRJ010001435.1	RepeatMasker	DNA/Ginger-1	1042623	1043130	3363	-	.	ID="rnd-5_family-95";Tend="1695";Tstart="943";shortTE="F";uid="582d1651-4e66-4cf3-8904-3169d6c93ca6"
CABPRJ010001435.1	RepeatMasker	Retroposon?	1668310	1668506	476	-	.	ID="RND-6_FAMILY-13139";Tend="1020";Tstart="814";shortTE="F";uid="75547577-381c-4503-9f28-06152ab13e46"
CABPRJ010001435.1	RepeatMasker	Retroposon?	939539	939853	1019	-	.	ID="RND-1_FAMILY-3";Tend="1215";Tstart="892";shortTE="F";uid="264fc62b-6815-4107-9511-c61eb5050605"
CABPRJ010001435.1	RepeatMasker	Retroposon?	50340	50534	501	-	.	ID="RND-5_FAMILY-7470";Tend="1595";Tstart="1406";shortTE="F";uid="05afd17d-d4f5-4648-bdb2-571f541d411d"
CABPRJ010001435.1	RepeatMasker	DNA/Kolobok-E	199168	199282	588	-	.	ID="RND-6_FAMILY-17540";Tend="1478";Tstart="1366";shortTE="F";uid="cc32f2ec-8a17-4288-9f98-b8adc8c60f02"
CABPRJ010001435.1	RepeatMasker	Retroposon?	1570003	1570411	905	-	.	ID="RND-6_FAMILY-14413";Tend="1367";Tstart="948";shortTE="F";uid="4cf6d1c1-876d-4ec4-aa23-cf37d82eb157"
CABPRJ010001435.1	RepeatMasker	Retroposon?	253839	254050	696	-	.	ID="RND-4_FAMILY-241";Tend="1808";Tstart="1603";shortTE="F";uid="67530422-76d6-4274-a2d7-2b5edc3ff7fd"
CABPRJ010001435.1	RepeatMasker	DNA	421809	422058	472	-	.	ID="ttaa2b_ap";Tend="345";Tstart="106";shortTE="F";uid="e0b16186-fc01-4ad0-923d-7258bd42fdc4"
CABPRJ010001435.1	RepeatMasker	Unknown	892319	892538	967	-	.	ID="RND-6_FAMILY-11785";Tend="1547";Tstart="1296";shortTE="F";uid="58bf6721-429f-4df3-9ddd-ab8824c93cde"
CABPRJ010001435.1	RepeatMasker	DNA	602806	603137	1216	-	.	ID="RND-6_FAMILY-4995";Tend="1656";Tstart="1323";shortTE="F";uid="fac4e44d-1f0d-4fb2-8e8b-4c89acd4c9fd"
CABPRJ010001435.1	RepeatMasker	DNA/Ginger-1	393912	394019	901	-	.	ID="RND-4_FAMILY-465";Tend="1578";Tstart="1269";shortTE="F";uid="866717e0-7157-4fa0-b60a-b3ab06701b60"
CABPRJ010001435.1	RepeatMasker	Unknown	1449810	1450197	924	-	.	ID="RND-5_FAMILY-6945";Tend="1196";Tstart="788";shortTE="F";uid="4b8bd911-49c7-4bd5-8cdf-75551660b41e"
CABPRJ010001435.1	RepeatMasker	DNA/P	405691	406005	521	-	.	ID="P-4_AP";TEgroup="ctg_1435%7CP-4_AP%7C1";Tend="4074";Tstart="1";shortTE="F";uid="f489931c-2a83-40a8-bddf-b7eee30a0a03"
CABPRJ010001435.1	RepeatMasker	Retroposon?	1086043	1086156	553	-	.	ID="RND-5_FAMILY-8932";Tend="1010";Tstart="915";shortTE="F";uid="34e0ab97-ff5b-480a-91bf-932e1be972e9"
CABPRJ010001435.1	RepeatMasker	Retroposon?	997359	997668	1018	-	.	ID="RND-1_FAMILY-35";Tend="1344";Tstart="912";shortTE="F";uid="35da092e-a4f0-4fe1-98a8-c2b6625b4461"
CABPRJ010001435.1	RepeatMasker	Retroposon?	1318096	1318561	1928	-	.	ID="RND-1_FAMILY-35";Tend="1457";Tstart="980";shortTE="F";uid="26670162-16a2-4ebe-8d01-b0d375f0b2f3"
CABPRJ010001435.1	RepeatMasker	Unknown	106081	106273	724	-	.	ID="RND-6_FAMILY-11785";Tend="1106";Tstart="913";shortTE="F";uid="7e4dc482-c913-419c-84bc-85084d065990"
CABPRJ010001435.1	RepeatMasker	DNA/Ginger-1	1527121	1527249	448	-	.	ID="RND-5_FAMILY-95";Tend="1602";Tstart="1480";shortTE="F";uid="2323828d-64aa-48a7-9787-f9a57838efc5"
CABPRJ010001435.1	RepeatMasker	DNA/hAT-Charlie	1028281	1028438	992	-	.	ID="HAT-N1_AP";Tend="561";Tstart="401";shortTE="F";uid="3fbbb444-2b88-47b8-b5aa-420d0d145915"
CABPRJ010001435.1	RepeatMasker	LINE/Penelope	905053	905743	3521	-	.	ID="RND-3_FAMILY-217";Tend="2324";Tstart="1628";shortTE="F";uid="7f38e27a-34a6-4b87-baca-c15d7f252767"
CABPRJ010001435.1	RepeatMasker	Unknown	1492997	1493125	551	-	.	ID="RND-4_FAMILY-2550";Tend="1295";Tstart="1177";shortTE="F";uid="ec1977c9-5c3e-4588-bd4f-1ab3892c6b24"
CABPRJ010001435.1	RepeatMasker	Unknown	373869	374182	964	-	.	ID="RND-6_FAMILY-23275";Tend="1303";Tstart="964";shortTE="F";uid="2d08bf4c-e4a6-493d-a7b2-b4c7ea39c912"
CABPRJ010001435.1	RepeatMasker	DNA/Ginger-1	855442	855569	791	-	.	ID="RND-6_FAMILY-35072";Tend="1165";Tstart="1038";shortTE="F";uid="c9e9ca29-f333-4b73-b1df-decbffbe38c4"
CABPRJ010001435.1	RepeatMasker	LINE/L2	481941	482248	1419	-	.	ID="RND-6_FAMILY-36446";Tend="1212";Tstart="898";shortTE="F";uid="44a49434-32cf-4039-9149-65f998921c39"
CABPRJ010001435.1	RepeatMasker	Unknown	1008104	1008477	937	-	.	ID="RND-5_FAMILY-3535";Tend="1388";Tstart="1045";shortTE="F";uid="7429de50-4dfd-4953-a370-d87dde21cc9d"
CABPRJ010001435.1	RepeatMasker	LINE/Penelope	669062	669172	434	-	.	ID="RND-6_FAMILY-12077";Tend="1344";Tstart="1241";shortTE="F";uid="ed223ae8-0d25-4c17-bc82-e58e553579b6"
CABPRJ010001435.1	RepeatMasker	DNA/Ginger-1	552304	552411	536	-	.	ID="RND-5_FAMILY-95";Tend="1712";Tstart="1604";shortTE="F";uid="086fe9a2-2354-492a-83ae-3248a41c67bb"
CABPRJ010001435.1	RepeatMasker	DNA/Ginger-1	1285129	1285266	1080	-	.	ID="RND-4_FAMILY-237";Tend="1677";Tstart="1540";shortTE="F";uid="6d5e3e1a-3920-4371-ab47-7faa9dc69f6f"
CABPRJ010001435.1	RepeatMasker	Retroposon?	268702	268937	886	-	.	ID="RND-4_FAMILY-241";Tend="1812";Tstart="1577";shortTE="F";uid="3c244f68-39d6-4788-ba3e-dcf7252242f4"
CABPRJ010001435.1	RepeatMasker	Retroposon?	1573152	1573309	612	-	.	ID="RND-6_FAMILY-5185";Tend="954";Tstart="802";shortTE="F";uid="ce8539a3-cb87-45f6-98a5-52d935de3588"
CABPRJ010001435.1	RepeatMasker	Unknown	643188	643781	4504	-	.	ID="RND-1_FAMILY-104";Tend="1550";Tstart="962";shortTE="F";uid="0b79b263-03f2-4a31-a3b3-dfa71d2d3de1"
CABPRJ010001435.1	RepeatMasker	DNA	1353915	1354304	945	-	.	ID="TTAA2B_AP";Tend="415";Tstart="20";shortTE="F";uid="29806234-61bf-4336-ac42-f76f9d750caf"
CABPRJ010001435.1	RepeatMasker	Unknown	521810	521952	481	-	.	ID="RND-4_FAMILY-1421";Tend="1190";Tstart="1053";shortTE="F";uid="9e96c3a6-cb00-406e-bf11-194c807d52a4"
CABPRJ010001435.1	RepeatMasker	Retroposon?	23663	24041	655	-	.	ID="RND-4_FAMILY-241";Tend="1311";Tstart="912";shortTE="F";uid="eb90a310-b2f2-47c6-8a25-f97803eba7bb"
CABPRJ010001435.1	RepeatMasker	DNA/Kolobok-E	998518	998834	1109	-	.	ID="RND-5_FAMILY-3481";Tend="1175";Tstart="857";shortTE="F";uid="b983b61b-e68f-4ff5-b235-c2d968b2d039"
CABPRJ010001435.1	RepeatMasker	DNA/TcMar-Tc1	283134	283379	827	-	.	ID="RND-5_FAMILY-6422";Tend="1972";Tstart="1729";shortTE="F";uid="8cbfbf3f-f337-4725-a6f5-7a52c7d54cbe"
CABPRJ010001435.1	RepeatMasker	DNA/Ginger-1	1413483	1413715	795	-	.	ID="rnd-4_family-145";Tend="1243";Tstart="991";shortTE="F";uid="4f7bb638-d822-4238-b6db-01dc45cb9466"
CABPRJ010001435.1	RepeatMasker	DNA/Sola-1	41352	41544	603	-	.	ID="SOLA1-4_AP";Tend="300";Tstart="96";shortTE="F";uid="333781d6-3b56-4633-8aba-25ebedd44777"
CABPRJ010001435.1	RepeatMasker	DNA/Ginger-1	763697	764046	644	-	.	ID="RND-1_FAMILY-58";Tend="2436";Tstart="2072";shortTE="F";uid="ac047458-3167-4fd8-afef-c6e6b9d7fe1a"
CABPRJ010001435.1	RepeatMasker	Unknown	464268	464875	2268	-	.	ID="RND-5_FAMILY-4716";Tend="1286";Tstart="681";shortTE="F";uid="974a62e4-f481-43c5-8cd4-5e6199ba7632"
CABPRJ010001435.1	RepeatMasker	RC/Helitron	52237	52361	433	-	.	ID="HELITRON-N23_LMI";Tend="644";Tstart="510";shortTE="F";uid="eaafd1da-4df0-4ecd-ad75-f0bb63a90746"
CABPRJ010001435.1	RepeatMasker	DNA	131566	132066	2175	-	.	ID="RND-5_FAMILY-85";Tend="1446";Tstart="932";shortTE="F";uid="71ce2c07-3da4-4178-acdc-8447ba3173cb"
CABPRJ010001435.1	RepeatMasker	Unknown	191914	192243	1266	-	.	ID="RND-6_FAMILY-18979";Tend="1368";Tstart="1032";shortTE="F";uid="38f5b4ec-ffd4-429c-8084-b7a6daf0f1ee"
CABPRJ010001435.1	RepeatMasker	DNA/Kolobok-E	685291	685783	2838	-	.	ID="RND-1_FAMILY-28";Tend="1460";Tstart="944";shortTE="F";uid="267cdcbf-8cb0-4978-be4a-338fea76bc3d"
CABPRJ010001435.1	RepeatMasker	DNA/hAT-hAT19	1401748	1401997	851	-	.	ID="DNA8-52B_AP";Tend="1096";Tstart="847";shortTE="F";uid="21f73ea4-2f95-48b6-8dfb-b6ff509efbce"
CABPRJ010001435.1	RepeatMasker	Retroposon?	957938	958407	2547	-	.	ID="RND-5_FAMILY-3149";Tend="1442";Tstart="994";shortTE="F";uid="c6a07d0e-8860-4bf3-b992-595b08ff8bfa"
CABPRJ010001435.1	RepeatMasker	DNA	735881	736160	562	-	.	ID="RND-6_FAMILY-7932";TEgroup="ctg_1435%7CRND-6_FAMILY-7932%7C1";Tend="1589";Tstart="1441";shortTE="F";uid="9478e109-c91d-4779-ba2a-bf5cb705e7ea"
CABPRJ010001435.1	RepeatMasker	Retroposon?	1515805	1516130	1629	-	.	ID="RND-1_FAMILY-93";Tend="1169";Tstart="815";shortTE="F";uid="5a2bf7ec-c40e-4ffc-968a-43d935a755f0"
CABPRJ010001435.1	RepeatMasker	DNA/hAT	994417	994925	2856	-	.	ID="RND-6_FAMILY-76";Tend="1408";Tstart="876";shortTE="F";uid="9a9d4965-5428-4346-a312-1a257bd3ed73"
CABPRJ010001435.1	RepeatMasker	Unknown	697323	697520	816	-	.	ID="RND-5_FAMILY-6543";Tend="1150";Tstart="928";shortTE="F";uid="d114a17f-5aa8-4a4f-b4ee-40b87dc2c265"
CABPRJ010001435.1	RepeatMasker	LINE/CR1	652152	652806	2150	-	.	ID="RND-5_FAMILY-3890";Tend="1023";Tstart="380";shortTE="F";uid="a40fa9d6-6f78-4e1a-8fed-ad2c1e106816"
CABPRJ010001435.1	RepeatMasker	Unknown	1482419	1482756	502	-	.	ID="RND-5_FAMILY-4496";TEgroup="ctg_1435%7CRND-5_FAMILY-4496%7C1";Tend="1439";Tstart="855";shortTE="T";uid="2d36b33a-8005-494c-9a9f-b6fc95bb1fa6"
CABPRJ010001435.1	RepeatMasker	DNA	420415	420764	721	-	.	ID="TTAA2B_AP";Tend="344";Tstart="5";shortTE="F";uid="85a3ddba-1a7c-486f-84d0-e458b58a4f4e"
CABPRJ010001435.1	RepeatMasker	DNA/MULE-MuDR	65139	65754	2326	-	.	ID="RND-5_FAMILY-6001";Tend="1547";Tstart="962";shortTE="F";uid="325fabd8-c8e0-4651-8c71-81fbdbafc19b"
CABPRJ010001435.1	RepeatMasker	LTR/Gypsy	302512	303290	6623	-	.	ID="RND-5_FAMILY-1845";Tend="1532";Tstart="730";shortTE="F";uid="c4b31d6f-5483-4503-bd25-5fcdb15173e2"
CABPRJ010001435.1	RepeatMasker	LINE/RTE-BovB	451237	451663	695	-	.	ID="RND-1_FAMILY-79";TEgroup="ctg_1435%7CRND-1_FAMILY-79%7C1";Tend="1775";Tstart="1437";shortTE="F";uid="a7ef07cd-a463-4738-b295-32d921a87275"
CABPRJ010001435.1	RepeatMasker	Retroposon?	1375351	1375499	461	-	.	ID="RND-4_FAMILY-241";Tend="1437";Tstart="1295";shortTE="F";uid="e3ecb2f0-fd4a-46d9-804f-dbac22780a4b"
CABPRJ010001435.1	RepeatMasker	DNA/CMC-EnSpm	349747	349936	889	-	.	ID="RND-5_FAMILY-1114";Tend="1184";Tstart="969";shortTE="F";uid="32aeee93-2cfd-4486-ba0a-2284945a5f4f"
CABPRJ010001435.1	RepeatMasker	DNA/Ginger-1	747484	748228	4815	-	.	ID="RND-6_FAMILY-263";Tend="1736";Tstart="981";shortTE="F";uid="7502d2b0-e290-4669-b8a4-0d0c8e87a1b5"
CABPRJ010001435.1	RepeatMasker	DNA/Ginger-1	424753	425417	2603	-	.	ID="RND-5_FAMILY-95";Tend="1703";Tstart="980";shortTE="F";uid="e31f3d2a-9e83-432c-8315-bdb186b948de"
CABPRJ010001435.1	RepeatMasker	Retroposon?	1331123	1331658	834	-	.	ID="RND-1_FAMILY-35";Tend="2024";Tstart="1435";shortTE="F";uid="11e1b10e-7409-464e-bc94-c70548421ca6"
CABPRJ010001435.1	RepeatMasker	Retroposon?	1527096	1527216	421	-	.	ID="RND-4_FAMILY-241";Tend="1723";Tstart="1606";shortTE="F";uid="d1631676-1772-4f1f-829a-40b32e2feb4a"
CABPRJ010001435.1	RepeatMasker	DNA/hAT-hAT19	1649874	1650090	585	-	.	ID="RND-6_FAMILY-6478";Tend="1193";Tstart="1006";shortTE="F";uid="78b2f0f7-a7b8-42a7-80ef-722a6c5c1623"
CABPRJ010001435.1	RepeatMasker	Unknown	141515	141629	466	-	.	ID="RND-6_FAMILY-3950";Tend="942";Tstart="812";shortTE="F";uid="bec76055-be83-46d0-b6be-5db446b4f0cb"
CABPRJ010001435.1	RepeatMasker	LTR/Gypsy	304246	304870	2444	-	.	ID="RND-5_FAMILY-1845";Tend="754";Tstart="171";shortTE="F";uid="171af7cb-fd1d-4382-a2e5-754fd22277d0"
CABPRJ010001435.1	RepeatMasker	DNA/hAT	244500	244808	665	-	.	ID="RND-6_FAMILY-2017";Tend="1326";Tstart="1048";shortTE="F";uid="ef8d7c61-3a9b-4122-808c-dda101c8d802"
CABPRJ010001435.1	RepeatMasker	Retroposon?	824261	824485	1649	-	.	ID="RND-5_FAMILY-4854";Tend="595";Tstart="228";shortTE="F";uid="ee4714c7-2e0a-4db3-866e-04816dd590d1"
CABPRJ010001435.1	RepeatMasker	DNA/Kolobok-E	1087575	1087825	618	-	.	ID="RND-6_FAMILY-82";Tend="1467";Tstart="1226";shortTE="F";uid="c10359d9-58a3-427e-988f-0cf5abff4158"
CABPRJ010001435.1	RepeatMasker	DNA/hAT-Charlie	1028771	1029017	903	-	.	ID="HAT-N1_AP";Tend="328";Tstart="42";shortTE="F";uid="3d42bf0c-f591-43db-a316-223e06ee86e5"
CABPRJ010001435.1	RepeatMasker	LINE/RTE-BovB	335181	335295	405	-	.	ID="RND-5_FAMILY-4714";Tend="1868";Tstart="1758";shortTE="F";uid="e6042788-91b8-4129-9e8d-f84ae72ee53a"
CABPRJ010001435.1	RepeatMasker	Retroposon?	1060556	1060667	449	-	.	ID="RND-5_FAMILY-7470";Tend="1263";Tstart="1151";shortTE="F";uid="48f1bf16-7bf5-4a89-897f-5f94546e5e78"
CABPRJ010001435.1	RepeatMasker	Retroposon?	1537501	1537845	1505	-	.	ID="RND-5_FAMILY-3149";Tend="1359";Tstart="1030";shortTE="F";uid="278e95fc-ebc4-4dbe-86a9-e648eed66fa0"
CABPRJ010001435.1	RepeatMasker	LINE/R1	398020	398733	2994	-	.	ID="RND-6_FAMILY-16872";Tend="1385";Tstart="686";shortTE="F";uid="c24433d0-7695-4f33-a2ca-b8462248896c"
CABPRJ010001435.1	RepeatMasker	LINE/I-Jockey	904017	904371	642	-	.	ID="RND-6_FAMILY-19100";Tend="1063";Tstart="717";shortTE="F";uid="d23d8d6a-3a1e-475e-bedf-1b1ae7ed7938"
CABPRJ010001435.1	RepeatMasker	DNA/hAT-hAT19	524995	526171	6024	-	.	ID="RND-6_FAMILY-6832";Tend="1674";Tstart="535";shortTE="F";uid="9c97351a-7aa4-47b5-8233-4f1c1ecf3592"
CABPRJ010001435.1	RepeatMasker	DNA	479518	479856	955	-	.	ID="TTAA7_AP";Tend="418";Tstart="106";shortTE="F";uid="ce704aa7-bcec-4926-9f3a-703f642566c9"
CABPRJ010001435.1	RepeatMasker	DNA	727099	727371	620	-	.	ID="ttaa2c_ap";Tend="381";Tstart="100";shortTE="F";uid="dea7f420-ff3d-4b16-ada1-46e68f1d1436"
CABPRJ010001435.1	RepeatMasker	Retroposon?	1633497	1633951	1988	-	.	ID="RND-5_FAMILY-8932";Tend="1350";Tstart="920";shortTE="F";uid="a557cf0c-4a00-41d1-b556-ccbb10f4de9a"
CABPRJ010001435.1	RepeatMasker	DNA	28421	28565	495	-	.	ID="RND-5_FAMILY-2609";Tend="1449";Tstart="1310";shortTE="F";uid="7126ce6d-6784-4f67-8009-639ce8ed3865"
CABPRJ010001435.1	RepeatMasker	DNA	993697	993800	419	-	.	ID="DNA-TTAA-1_AP";Tend="423";Tstart="327";shortTE="F";uid="2130ebbf-a64a-467f-b8d4-8e5d5ddf3496"
CABPRJ010001435.1	RepeatMasker	Retroposon?	1036332	1037089	4043	-	.	ID="RND-6_FAMILY-408";Tend="1456";Tstart="737";shortTE="F";uid="f139db29-951f-440b-8e63-a2b5d25904c5"
CABPRJ010001435.1	RepeatMasker	DNA	996057	996229	794	-	.	ID="RND-5_FAMILY-85";Tend="1117";Tstart="941";shortTE="F";uid="ad35bc8a-d9bd-4880-b010-c0be458af098"
CABPRJ010001435.1	RepeatMasker	DNA/hAT-hAT19	354224	354793	2527	-	.	ID="RND-5_FAMILY-2790";Tend="1487";Tstart="909";shortTE="F";uid="5be7e31e-9394-49e0-b9c8-07e9d568318c"
CABPRJ010001435.1	RepeatMasker	Retroposon?	1448978	1449186	531	-	.	ID="RND-6_FAMILY-3029";Tend="1958";Tstart="1244";shortTE="F";uid="3e4c1d69-877b-402e-a487-b7b5ff081eef"
CABPRJ010001435.1	RepeatMasker	LINE/L2	1626488	1626599	697	-	.	ID="RND-6_FAMILY-5340";Tend="1546";Tstart="1436";shortTE="F";uid="01e660d3-043f-41c7-9bc3-395c2b1edb86"
CABPRJ010001435.1	RepeatMasker	DNA/TcMar-Mariner	894057	894555	704	-	.	ID="mariner-35_aec";Tend="1051";Tstart="509";shortTE="F";uid="467ba0c6-7884-459a-af0e-773c78054507"
CABPRJ010001435.1	RepeatMasker	RC/Helitron	308139	308513	469	-	.	ID="RND-5_FAMILY-5861";TEgroup="ctg_1435%7CRND-5_FAMILY-5861%7C2";Tend="1168";Tstart="870";shortTE="F";uid="eed6e27a-57df-43d2-a938-64409c535635"
CABPRJ010001435.1	RepeatMasker	Unknown	370040	370371	1671	-	.	ID="RND-2_FAMILY-88";Tend="1420";Tstart="1103";shortTE="F";uid="bbc9739e-1202-4670-b7f9-7ae698e22117"
CABPRJ010001435.1	RepeatMasker	LINE/RTE-BovB	397827	398021	898	-	.	ID="RND-1_FAMILY-79";Tend="1781";Tstart="1586";shortTE="F";uid="8a81876c-1d97-431b-9cf9-ef3a8963f429"
CABPRJ010001435.1	RepeatMasker	DNA/Ginger-1	1098000	1098102	405	-	.	ID="RND-2_FAMILY-26";Tend="1949";Tstart="1838";shortTE="F";uid="09ce7956-230f-4df5-8c83-85315b3541e6"
CABPRJ010001435.1	RepeatMasker	Retroposon?	1151972	1152082	663	-	.	ID="RND-4_FAMILY-241";Tend="1730";Tstart="1620";shortTE="F";uid="79f5b66a-c149-40b1-b13c-29029de28bda"
CABPRJ010001435.1	RepeatMasker	Unknown	1068097	1068504	2313	-	.	ID="RND-1_FAMILY-20";Tend="1649";Tstart="1318";shortTE="F";uid="d6977a72-2fa6-4123-9d39-a8d098bb2905"
CABPRJ010001435.1	RepeatMasker	DNA/hAT-Tip100	662598	662908	1669	-	.	ID="RND-6_FAMILY-17159";Tend="1209";Tstart="902";shortTE="F";uid="95e5c53e-f7bd-40ce-8059-4f40893a020f"
CABPRJ010001435.1	RepeatMasker	DNA/hAT-Tip100	604281	604695	599	-	.	ID="RND-6_FAMILY-9406";Tend="1403";Tstart="972";shortTE="F";uid="ba8a5d20-036c-4252-9038-562a867fac39"
CABPRJ010001435.1	RepeatMasker	Retroposon?	624532	624735	701	-	.	ID="RND-5_FAMILY-3149";Tend="1149";Tstart="961";shortTE="F";uid="fdee5272-a40b-4ffd-ba82-3b7ee4d1fee2"
CABPRJ010001435.1	RepeatMasker	DNA/Ginger-1	1094107	1094404	1455	-	.	ID="RND-5_FAMILY-95";Tend="1694";Tstart="1401";shortTE="F";uid="34718f10-e884-4687-8247-b6b60ca5759f"
CABPRJ010001435.1	RepeatMasker	DNA	833658	833798	796	-	.	ID="RND-6_FAMILY-8590";Tend="1088";Tstart="945";shortTE="F";uid="e15f326c-5e9d-44db-80ec-ee2c6fd63278"
CABPRJ010001435.1	RepeatMasker	Retroposon?	419553	419851	1845	-	.	ID="RND-6_FAMILY-14413";Tend="1250";Tstart="951";shortTE="F";uid="d25eb8fa-df1e-4cf1-9c20-ed7cd9084bff"
CABPRJ010001435.1	RepeatMasker	Unknown	1139369	1139640	1095	-	.	ID="RND-6_FAMILY-1327";Tend="1002";Tstart="734";shortTE="F";uid="5f8d7486-c5f4-4257-8302-311a22fef22b"
CABPRJ010001435.1	RepeatMasker	Unknown	154599	154771	441	-	.	ID="RND-6_FAMILY-11568";Tend="2194";Tstart="2021";shortTE="F";uid="553c5f3f-846d-45d9-b5a7-7f756944fad7"
CABPRJ010001435.1	RepeatMasker	DNA/hAT	431030	431407	815	-	.	ID="RND-6_FAMILY-2017";Tend="1323";Tstart="1006";shortTE="F";uid="12641db1-8462-420d-82b4-2cfc4e5abc84"
CABPRJ010001435.1	RepeatMasker	DNA/Kolobok-E	1080648	1080760	501	-	.	ID="RND-6_FAMILY-19003";Tend="843";Tstart="731";shortTE="F";uid="082c2180-06d4-4d26-b9ad-af66d92f575f"
CABPRJ010001435.1	RepeatMasker	DNA	152875	153087	427	-	.	ID="TTAA7_AP";Tend="377";Tstart="153";shortTE="F";uid="9b5c6c52-cfd9-4386-901e-efbd51fd6481"
CABPRJ010001435.1	RepeatMasker	DNA/MULE-MuDR	891871	892310	509	-	.	ID="MUDR12X_AP";Tend="472";Tstart="17";shortTE="F";uid="b3a1af44-cafd-4460-9516-11686ad747b0"
CABPRJ010001435.1	RepeatMasker	Unknown	1348946	1349169	1285	-	.	ID="RND-6_FAMILY-23275";Tend="1294";Tstart="1058";shortTE="F";uid="47d473a2-90da-446d-808b-fb22b514e85d"
CABPRJ010001435.1	RepeatMasker	Unknown	156320	156539	572	-	.	ID="RND-6_FAMILY-11568";Tend="1996";Tstart="1789";shortTE="F";uid="77e134b2-a2bf-49c2-b88e-ea4cf983581e"
CABPRJ010001435.1	RepeatMasker	Retroposon?	173717	174125	1734	-	.	ID="RND-6_FAMILY-14413";Tend="1341";Tstart="944";shortTE="F";uid="03a56423-3b80-4f62-8e93-d7bf04c9a018"
CABPRJ010001435.1	RepeatMasker	Retroposon?	1080217	1080511	482	-	.	ID="RND-1_FAMILY-3";Tend="2112";Tstart="1801";shortTE="F";uid="8e766497-f28b-4337-9266-f5a0edb62943"
CABPRJ010001435.1	RepeatMasker	Unknown	991572	992002	732	-	.	ID="RND-5_FAMILY-4651";Tend="1307";Tstart="925";shortTE="F";uid="4bf6b726-9176-4f39-bfa3-0381fe6fc9e1"
CABPRJ010001435.1	RepeatMasker	DNA	968139	968412	460	-	.	ID="DNA-TTAA-1_AP";Tend="390";Tstart="80";shortTE="F";uid="f1ea9808-bea0-4e76-aa1e-7417a1b86283"
CABPRJ010001435.1	RepeatMasker	DNA/hAT-Ac	366034	366235	1261	-	.	ID="RND-5_FAMILY-13784";Tend="1157";Tstart="955";shortTE="F";uid="ae29e6c2-7813-4ca5-a795-d413f7b6eda0"
CABPRJ010001435.1	RepeatMasker	DNA/hAT	1510220	1510537	906	-	.	ID="RND-6_FAMILY-8701";Tend="1312";Tstart="975";shortTE="F";uid="ee9464c1-db4f-46e3-b207-7e036d4193fa"
CABPRJ010001435.1	RepeatMasker	DNA/Ginger-1	1540033	1540495	1079	-	.	ID="RND-2_FAMILY-26";Tend="1924";Tstart="1436";shortTE="F";uid="0eec2424-ca29-41f6-b325-9e702e1d8506"
CABPRJ010001435.1	RepeatMasker	LINE/R1	300656	300770	445	-	.	ID="RND-6_FAMILY-16872";Tend="804";Tstart="686";shortTE="F";uid="e516704d-a627-43e0-bf66-778199f286a6"
CABPRJ010001435.1	RepeatMasker	DNA/Kolobok-E	1621631	1622227	4149	-	.	ID="RND-5_FAMILY-24850";Tend="1535";Tstart="941";shortTE="F";uid="6df82b4b-260a-474c-886e-671f26472b21"
CABPRJ010001435.1	RepeatMasker	DNA/hAT-Tip100	169711	170020	1873	-	.	ID="RND-5_FAMILY-3499";Tend="1235";Tstart="936";shortTE="F";uid="6b077e28-6328-4d73-9579-f2d0fb81b9ea"
CABPRJ010001435.1	RepeatMasker	Unknown	524468	524826	1349	-	.	ID="RND-5_FAMILY-4496";Tend="1447";Tstart="1044";shortTE="F";uid="dce88616-82c8-42aa-8c0c-dadfd4a51d68"
CABPRJ010001435.1	RepeatMasker	LINE/Penelope	668118	669074	5690	-	.	ID="RND-3_FAMILY-217";Tend="2013";Tstart="1061";shortTE="F";uid="23109923-11f0-4652-b916-4ccc09acfa00"
CABPRJ010001435.1	RepeatMasker	Unknown	716764	717301	2686	-	.	ID="RND-6_FAMILY-1019";Tend="1370";Tstart="863";shortTE="F";uid="34a9d303-04fe-403d-9c8c-2360b8d15ca3"
CABPRJ010001435.1	RepeatMasker	Retroposon?	1463076	1463293	725	-	.	ID="RND-5_FAMILY-3149";Tend="1177";Tstart="977";shortTE="F";uid="2896f004-3771-4f34-88e6-485909e542d3"
CABPRJ010001435.1	RepeatMasker	Retroposon?	494215	494386	661	-	.	ID="RND-5_FAMILY-7470";Tend="1782";Tstart="1648";shortTE="F";uid="8066d58d-7dd4-4341-8567-586bd7404af7"
CABPRJ010001435.1	RepeatMasker	DNA/hAT-Charlie	1281567	1282010	2402	-	.	ID="RND-4_FAMILY-752";Tend="1381";Tstart="952";shortTE="F";uid="950ac753-b46d-44fb-813e-8b9a2ad3b32b"
CABPRJ010001435.1	RepeatMasker	DNA/hAT-Charlie	1210155	1210292	638	-	.	ID="RND-4_FAMILY-490";Tend="1299";Tstart="1165";shortTE="F";uid="99615263-1300-4d17-8842-b6ed62dd10b3"
CABPRJ010001435.1	RepeatMasker	Retroposon?	1662515	1662703	764	-	.	ID="RND-5_FAMILY-4854";Tend="358";Tstart="172";shortTE="F";uid="3377fb26-9991-4dca-bee5-d8c7af9b3f28"
CABPRJ010001435.1	RepeatMasker	Retroposon?	171855	172396	3172	-	.	ID="RND-6_FAMILY-146";Tend="1695";Tstart="1160";shortTE="F";uid="1f688004-b2dd-458d-b7cc-fc0d0344b280"
CABPRJ010001435.1	RepeatMasker	Retroposon?	546446	546823	1869	-	.	ID="RND-5_FAMILY-8932";Tend="1292";Tstart="922";shortTE="F";uid="cee8ac8d-0c3a-441e-b594-5c71b64b845d"
CABPRJ010001435.1	RepeatMasker	DNA/Kolobok-E	457031	457417	574	-	.	ID="rnd-5_family-3481";TEgroup="ctg_1435%7Crnd-5_family-3481%7C1";Tend="1685";Tstart="1181";shortTE="T";uid="b5f1d023-a44e-4c47-bdbc-614fabc127ea"
CABPRJ010001435.1	RepeatMasker	DNA/hAT	1480777	1480926	842	-	.	ID="RND-5_FAMILY-6846";Tend="1413";Tstart="1269";shortTE="F";uid="d1c020b6-164a-4639-a428-a369d758882b"
CABPRJ010001435.1	RepeatMasker	DNA	129709	129852	766	-	.	ID="RND-6_FAMILY-7932";Tend="1576";Tstart="1440";shortTE="F";uid="fe14a659-ff4c-4854-92d2-096843fc00cf"
CABPRJ010001435.1	RepeatMasker	DNA/hAT	1623994	1624201	1181	-	.	ID="RND-6_FAMILY-76";Tend="1408";Tstart="1212";shortTE="F";uid="14aaf2a3-40b5-4eca-80f0-86fe95ab01ea"
CABPRJ010001435.1	RepeatMasker	DNA/Ginger-1	1357576	1357855	1107	-	.	ID="RND-1_FAMILY-12";Tend="1488";Tstart="1217";shortTE="F";uid="88c1119a-9b26-4fa1-b686-91ad301869dc"
CABPRJ010001435.1	RepeatMasker	Retroposon?	1082954	1083551	1781	-	.	ID="RND-5_FAMILY-7401";Tend="1969";Tstart="1348";shortTE="F";uid="86a5f15a-d7e1-4a26-86ee-3a3cb0c1412c"
CABPRJ010001435.1	RepeatMasker	LINE/CR1	1400322	1400941	4057	-	.	ID="RND-5_FAMILY-1303";Tend="1619";Tstart="1001";shortTE="F";uid="b07cf9ca-cc34-4517-857c-a9a487508c0d"
CABPRJ010001435.1	RepeatMasker	DNA/Ginger-1	222561	222852	787	-	.	ID="RND-5_FAMILY-95";Tend="1722";Tstart="1427";shortTE="F";uid="070f06cd-0ed0-4455-aacc-3b93f874ee37"
CABPRJ010001435.1	RepeatMasker	DNA/TcMar-Pogo	1383420	1383828	1132	-	.	ID="RND-6_FAMILY-1160";Tend="1341";Tstart="930";shortTE="F";uid="6f4e2ef5-af2c-4380-b065-9db21bd3c72a"
CABPRJ010001435.1	RepeatMasker	Retroposon?	353362	353592	788	-	.	ID="RND-4_FAMILY-241";Tend="1825";Tstart="1604";shortTE="F";uid="26aae4fd-cd6f-45f1-ac48-c8d400144b31"
CABPRJ010001435.1	RepeatMasker	RC/Helitron	305590	305790	1580	-	.	ID="HELITRON1_DM";Tend="220";Tstart="20";shortTE="F";uid="e554b23e-5de3-436c-ba74-ccf35e37ff56"
CABPRJ010001435.1	RepeatMasker	Retroposon?	545715	546183	1493	-	.	ID="RND-5_FAMILY-3149";Tend="1444";Tstart="995";shortTE="F";uid="c470e9c0-d186-4098-a3e4-ebb5aeae479d"
CABPRJ010001435.1	RepeatMasker	Unknown	899839	902028	3643	-	.	ID="RND-6_FAMILY-3519";Tend="2079";Tstart="2";shortTE="F";uid="3420208a-e724-4257-858c-93806e6e7aad"
CABPRJ010001435.1	RepeatMasker	Retroposon?	1294948	1295177	723	-	.	ID="RND-4_FAMILY-241";Tend="1786";Tstart="1533";shortTE="F";uid="3a227164-5c6d-4ec8-b452-7b55d3646048"
CABPRJ010001435.1	RepeatMasker	DNA	805421	805587	571	-	.	ID="TTAA5_AP";Tend="379";Tstart="223";shortTE="F";uid="97d54dd5-c47d-4761-a331-b765298bbc87"
CABPRJ010001435.1	RepeatMasker	Unknown	308531	308850	1220	-	.	ID="RND-5_FAMILY-1826";Tend="1350";Tstart="1029";shortTE="F";uid="4bfc0141-96e1-47dd-80f7-03cd021ef804"
CABPRJ010001435.1	RepeatMasker	Unknown	1476559	1476721	580	-	.	ID="RND-4_FAMILY-3145";Tend="1360";Tstart="1189";shortTE="F";uid="974be501-706d-40a9-9369-c3035f2ad5cd"
CABPRJ010001435.1	RepeatMasker	Retroposon?	1041187	1041610	544	-	.	ID="RND-4_FAMILY-241";Tend="1614";Tstart="1161";shortTE="F";uid="7038f4c0-1fcd-41de-95c2-050a466d2384"
CABPRJ010001435.1	RepeatMasker	RC/Helitron	305791	306797	8836	-	.	ID="RND-6_FAMILY-12792";Tend="1709";Tstart="708";shortTE="F";uid="7bb5a85b-f745-4772-a0fc-5e7123babab5"
CABPRJ010001435.1	RepeatMasker	Unknown	105072	105401	766	-	.	ID="RND-6_FAMILY-11785";Tend="1589";Tstart="1305";shortTE="F";uid="d8202822-0d0a-4483-834a-6614fc4f107d"
CABPRJ010001435.1	RepeatMasker	DNA/hAT	1087213	1087615	2312	-	.	ID="RND-6_FAMILY-16423";Tend="1124";Tstart="766";shortTE="F";uid="2044b82c-47bd-4ff1-b0f6-750f3e38707c"
CABPRJ010001435.1	RepeatMasker	LINE/RTE-BovB	992600	992884	502	-	.	ID="RTE-32_LMI";Tend="2310";Tstart="2026";shortTE="F";uid="b708f5ee-8caa-461a-afdf-b5389fe2ce89"
CABPRJ010001435.1	RepeatMasker	Retroposon?	193094	193592	2635	-	.	ID="RND-5_FAMILY-3149";Tend="1444";Tstart="995";shortTE="F";uid="2b32ec5a-c523-44f0-ab4a-50c3b5b54411"
CABPRJ010001435.1	RepeatMasker	DNA/MULE-MuDR	607976	608210	434	-	.	ID="MUDR11X_AP";Tend="1229";Tstart="995";shortTE="F";uid="acb31322-ca77-46e1-9682-7ff06e8aa0f2"
CABPRJ010001435.1	RepeatMasker	DNA/MULE-MuDR	606833	607382	464	-	.	ID="rnd-6_family-18343";Tend="1758";Tstart="910";shortTE="F";uid="32c42307-1959-4d1a-aa01-6e6a3621f656"
CABPRJ010001435.1	RepeatMasker	RC/Helitron	248797	249210	659	-	.	ID="RND-5_FAMILY-5861";TEgroup="ctg_1435%7CRND-5_FAMILY-5861%7C1";Tend="1169";Tstart="833";shortTE="F";uid="575276f4-7d44-4b44-ab91-cf925444026f"
CABPRJ010001435.1	RepeatMasker	Unknown	1493489	1493701	473	-	.	ID="RND-6_FAMILY-13525";Tend="1426";Tstart="1203";shortTE="F";uid="f81d8d16-c230-4a08-a25c-47b86e078e50"
CABPRJ010001435.1	RepeatMasker	DNA/hAT-Blackjack	1190858	1191459	2723	-	.	ID="RND-5_FAMILY-1067";Tend="1483";Tstart="891";shortTE="F";uid="eafc0a88-c1f0-4f46-91db-9f3105eb323f"
CABPRJ010001435.1	RepeatMasker	DNA/Ginger-1	294795	295328	3487	-	.	ID="RND-1_FAMILY-0";Tend="1324";Tstart="789";shortTE="F";uid="38dc35db-7945-4725-97a8-a63b4f9cd1ed"
CABPRJ010001435.1	RepeatMasker	DNA/TcMar-Pogo	851237	851668	2647	-	.	ID="RND-6_FAMILY-21986";Tend="1425";Tstart="909";shortTE="F";uid="7d0206bb-bc3b-43ce-bf64-401dd3169ab3"
CABPRJ010001435.1	RepeatMasker	DNA	190488	190936	954	-	.	ID="TTAA2B_AP";Tend="418";Tstart="1";shortTE="F";uid="83268812-aab3-44f6-bc79-b2368e118dd9"
CABPRJ010001435.1	RepeatMasker	DNA	1032628	1032809	1258	-	.	ID="RND-5_FAMILY-85";Tend="1452";Tstart="1269";shortTE="F";uid="b8331a45-6a7f-447f-98c6-d8cd7dcbcfc5"
CABPRJ010001435.1	RepeatMasker	DNA/TcMar-Tigger	903883	904015	1009	-	.	ID="RND-6_FAMILY-9457";Tend="958";Tstart="826";shortTE="F";uid="da18eee8-0986-4e0f-9975-3ef9ab4befb9"
CABPRJ010001435.1	RepeatMasker	DNA/Ginger-1	988521	988749	1050	-	.	ID="RND-2_FAMILY-26";Tend="1931";Tstart="1706";shortTE="F";uid="2bd1964f-5377-4d15-b09f-44862c6e5dfe"
CABPRJ010001435.1	RepeatMasker	Retroposon?	445163	445317	695	-	.	ID="RND-4_FAMILY-241";Tend="1802";Tstart="1652";shortTE="F";uid="0045cd3c-25ce-4998-a19c-a7b2b435c3eb"
CABPRJ010001435.1	RepeatMasker	DNA/Ginger-1	1256456	1256988	3104	-	.	ID="RND-1_FAMILY-12";Tend="1490";Tstart="926";shortTE="F";uid="92294ab3-eeb1-4576-9608-2d08f1a57d0e"
CABPRJ010001435.1	RepeatMasker	RC/Helitron	207781	207967	468	-	.	ID="RND-6_FAMILY-16447";Tend="1484";Tstart="1287";shortTE="F";uid="b38db9c2-a1d4-4c2b-ab43-f2f750b1619a"
CABPRJ010001435.1	RepeatMasker	Unknown	828445	828588	482	-	.	ID="RND-6_FAMILY-1441";Tend="1144";Tstart="1027";shortTE="F";uid="4d83115f-0628-437f-ba6e-2fc99f61449c"
CABPRJ010001435.1	RepeatMasker	Unknown	1222892	1223288	2688	-	.	ID="RND-6_FAMILY-23275";Tend="1330";Tstart="933";shortTE="F";uid="16d3caf6-9328-44e5-b7e2-227ec013dc20"
CABPRJ010001435.1	RepeatMasker	DNA/hAT	1152685	1152837	706	-	.	ID="RND-6_FAMILY-2017";TEgroup="ctg_1435%7CRND-6_FAMILY-2017%7C2";Tend="1325";Tstart="1229";shortTE="T";uid="515c916d-4d70-44bd-8f18-1f54f13e0509"
CABPRJ010001435.1	RepeatMasker	DNA/Ginger-1	1165967	1166075	541	-	.	ID="RND-6_FAMILY-5129";Tend="683";Tstart="575";shortTE="F";uid="f10b4d68-a078-483f-8af3-2f7c6f755ff6"
CABPRJ010001435.1	RepeatMasker	RC/Helitron	1501238	1501406	710	-	.	ID="RND-4_FAMILY-261";Tend="1261";Tstart="1089";shortTE="F";uid="e6a4cfd7-85b5-4ba2-88c9-1e7091f861a6"
CABPRJ010001435.1	RepeatMasker	Retroposon?	1050186	1050345	472	-	.	ID="RND-5_FAMILY-7401";Tend="1885";Tstart="1418";shortTE="F";uid="2d6b3b74-9928-4408-a473-a72a67ace47b"
CABPRJ010001435.1	RepeatMasker	DNA/hAT-Tip100	10665	11252	2919	-	.	ID="RND-5_FAMILY-1032";Tend="1453";Tstart="876";shortTE="F";uid="bd256cd6-7a1b-44ca-bd33-b4b323302132"
CABPRJ010001435.1	RepeatMasker	DNA/Ginger-2	868040	868427	1911	-	.	ID="RND-5_FAMILY-4114";Tend="1380";Tstart="958";shortTE="F";uid="29709c1e-4d80-44a3-a4cd-bfbd273b7f42"
CABPRJ010001435.1	RepeatMasker	DNA/Ginger-1	1325239	1325481	1140	-	.	ID="rnd-1_family-0";Tend="1957";Tstart="1700";shortTE="F";uid="b6e702b8-287e-483f-9680-0a921a5e7517"
CABPRJ010001435.1	RepeatMasker	DNA/Ginger-1	1273498	1274021	4875	-	.	ID="rnd-4_family-237";Tend="1922";Tstart="933";shortTE="F";uid="a6f2a19e-2ef9-4e89-84c8-19935a171a1a"
CABPRJ010001435.1	RepeatMasker	DNA/Kolobok-E	1050346	1050635	715	-	.	ID="RND-5_FAMILY-2381";Tend="2222";Tstart="1913";shortTE="F";uid="afa45376-8dbf-48d9-948a-54759638772a"
CABPRJ010001435.1	RepeatMasker	DNA/hAT-Tip100	457726	457841	425	-	.	ID="HAT-N16_AP";Tend="615";Tstart="490";shortTE="F";uid="278f2bf6-412e-4419-8cc7-3525cbad8a87"
CABPRJ010001435.1	RepeatMasker	DNA/hAT	1058256	1058443	631	-	.	ID="RND-5_FAMILY-6846";Tend="1474";Tstart="1274";shortTE="F";uid="b6987732-a4ea-406d-934b-316fd9a8c4e5"
CABPRJ010001435.1	RepeatMasker	LINE/Penelope	455648	457093	8877	-	.	ID="RND-1_FAMILY-129";Tend="2133";Tstart="717";shortTE="F";uid="ae6b2aa1-3e37-4c45-b170-0ac31e36ae40"
CABPRJ010001435.1	RepeatMasker	DNA/Ginger-1	475275	475780	982	-	.	ID="RND-1_FAMILY-12";Tend="1495";Tstart="927";shortTE="F";uid="68f2906d-5b46-4826-b050-61aeb7d2c566"
CABPRJ010001435.1	RepeatMasker	DNA/Ginger-1	343177	343663	549	-	.	ID="RND-6_FAMILY-10080";Tend="1479";Tstart="983";shortTE="F";uid="7ff62649-638f-4a5e-b2fd-c3c2320acc96"
CABPRJ010001435.1	RepeatMasker	DNA/Ginger-1	695347	695590	545	-	.	ID="rnd-5_family-95";Tend="1903";Tstart="1553";shortTE="F";uid="c9fb4d32-d62b-4eb3-840c-3959d07963cc"
CABPRJ010001435.1	RepeatMasker	DNA	1665166	1665580	1128	-	.	ID="TTAA2B_AP";Tend="424";Tstart="1";shortTE="F";uid="6ea68231-60ed-492b-a818-b01d73a38bac"
CABPRJ010001435.1	RepeatMasker	DNA	1453033	1453669	2383	-	.	ID="RND-2_FAMILY-6";Tend="1616";Tstart="973";shortTE="F";uid="83b04f9a-d5c2-49dc-ab05-3f3a51eabb7e"
CABPRJ010001435.1	RepeatMasker	Unknown	1420411	1420661	1668	-	.	ID="RND-6_FAMILY-4028";Tend="971";Tstart="706";shortTE="F";uid="e66333b4-819d-4920-9b84-97ae4f43a6e8"
CABPRJ010001435.1	RepeatMasker	Retroposon?	1670728	1670833	498	-	.	ID="RND-6_FAMILY-2796";Tend="839";Tstart="734";shortTE="F";uid="f79cbcf3-e4bb-446a-a4f1-ea2fd888496e"
CABPRJ010001435.1	RepeatMasker	DNA/hAT-Tip100	1352299	1352601	562	-	.	ID="RND-4_FAMILY-762";TEgroup="ctg_1435%7CRND-4_FAMILY-762%7C1";Tend="1377";Tstart="921";shortTE="T";uid="eb7bf2b7-4035-4384-97d1-5b32f6e567ac"
CABPRJ010001435.1	RepeatMasker	DNA/Kolobok-E	1115064	1115172	882	-	.	ID="RND-6_FAMILY-19003";Tend="1024";Tstart="916";shortTE="F";uid="fd5e57cc-a31e-45df-ab2c-d17eb006e370"
CABPRJ010001435.1	RepeatMasker	DNA/hAT-hAT19	1106123	1106392	1428	-	.	ID="RND-6_FAMILY-19632";Tend="1574";Tstart="1296";shortTE="F";uid="dfbb9b7e-2553-4ded-9a48-1b156d4aeb42"
CABPRJ010001435.1	RepeatMasker	DNA/Kolobok-E	823363	823538	1027	-	.	ID="RND-5_FAMILY-2381";Tend="1308";Tstart="1117";shortTE="F";uid="6bba7304-dbc7-434c-b268-bbabc2bd6197"
CABPRJ010001435.1	RepeatMasker	RC/Helitron	352316	352577	643	-	.	ID="RND-4_FAMILY-261";Tend="1258";Tstart="1003";shortTE="F";uid="b6997893-754b-4535-a7a9-e7183fd995f7"
CABPRJ010001435.1	RepeatMasker	DNA/TcMar-Tc1	465515	465829	1092	-	.	ID="RND-6_FAMILY-11220";Tend="1182";Tstart="832";shortTE="F";uid="71b67cf4-a6c4-40cd-9a6d-6ed6da62deda"
CABPRJ010001435.1	RepeatMasker	Unknown	1303115	1303395	1514	-	.	ID="RND-4_FAMILY-2405";Tend="1597";Tstart="1320";shortTE="F";uid="b0b984cd-80bb-4386-83a8-1c0a54d49ed4"
CABPRJ010001435.1	RepeatMasker	DNA/MULE-MuDR	575199	575698	1686	-	.	ID="MUDR8X_AP";Tend="1451";Tstart="983";shortTE="F";uid="ea2ebe8e-da80-44da-8724-35fc915916e7"
CABPRJ010001435.1	RepeatMasker	DNA/Kolobok-E	843725	844178	2590	-	.	ID="RND-6_FAMILY-13202";Tend="1401";Tstart="948";shortTE="F";uid="fd65af2b-9cd9-451b-915d-b4afa63f75be"
CABPRJ010001435.1	RepeatMasker	Retroposon?	589614	589840	1464	-	.	ID="RND-1_FAMILY-193";Tend="1086";Tstart="852";shortTE="F";uid="3f591c6e-128f-4c94-932d-f6647abea6c5"
CABPRJ010001435.1	RepeatMasker	LINE/R1	867454	868021	2448	-	.	ID="RND-6_FAMILY-16872";Tend="1732";Tstart="1153";shortTE="F";uid="e2207ac5-4872-4de5-aa4b-75e76f76c008"
CABPRJ010001435.1	RepeatMasker	Retroposon?	963002	963468	2261	-	.	ID="RND-5_FAMILY-3149";Tend="1444";Tstart="970";shortTE="F";uid="3eeca715-006a-4372-9a44-de98692928e7"
CABPRJ010001435.1	RepeatMasker	Retroposon?	1369619	1369799	498	-	.	ID="RND-5_FAMILY-8932";Tend="1392";Tstart="1213";shortTE="F";uid="267b9bb1-e298-4825-b2a8-d6f08ada3fdc"
CABPRJ010001435.1	RepeatMasker	RC/Helitron	254515	254782	478	-	.	ID="RND-5_FAMILY-5861";Tend="1138";Tstart="837";shortTE="F";uid="5cce3f46-8897-4dbb-bf5b-6fac9f2ef5cf"
CABPRJ010001435.1	RepeatMasker	RC/Helitron	897514	897866	1144	-	.	ID="HELITRON-N15_LMI";Tend="740";Tstart="388";shortTE="F";uid="af4c7e6b-3e29-4e3e-bcfe-789fdc853a9b"
CABPRJ010001435.1	RepeatMasker	DNA/Ginger-1	481774	481943	792	-	.	ID="RND-6_FAMILY-4094";Tend="2468";Tstart="2306";shortTE="F";uid="f338dabb-9df2-46e8-82fe-b8cd5e65564c"
CABPRJ010001435.1	RepeatMasker	Retroposon?	1273258	1273497	1076	-	.	ID="RND-4_FAMILY-241";Tend="1819";Tstart="1573";shortTE="F";uid="0cdb9900-fbdb-4b09-bf8a-e89e668a996f"
CABPRJ010001435.1	RepeatMasker	Retroposon?	1098011	1098223	426	-	.	ID="RND-4_FAMILY-241";TEgroup="ctg_1435%7CRND-4_FAMILY-241%7C2";Tend="1805";Tstart="1599";shortTE="F";uid="da160abb-1d98-4166-84b5-618801ba1a2f"
CABPRJ010001435.1	RepeatMasker	DNA/Ginger-1	1073921	1074064	524	-	.	ID="RND-5_FAMILY-95";Tend="1254";Tstart="1104";shortTE="F";uid="159bd1b5-fd5c-412d-a4e9-8b6b29912659"
CABPRJ010001435.1	RepeatMasker	DNA/hAT-Tip100	567036	567542	1194	-	.	ID="RND-5_FAMILY-754";TEgroup="ctg_1435%7CRND-5_FAMILY-754%7C1";Tend="1680";Tstart="1007";shortTE="F";uid="2858ce1a-e3dc-48f8-bfd3-ce681b3bef09"
CABPRJ010001435.1	RepeatMasker	DNA/hAT	1348831	1348938	552	-	.	ID="RND-4_FAMILY-312";Tend="1659";Tstart="1554";shortTE="F";uid="3671aec3-fdec-48c9-8a01-3f918943d654"
CABPRJ010001435.1	RepeatMasker	Retroposon?	1225209	1225325	436	-	.	ID="RND-5_FAMILY-8932";Tend="1056";Tstart="939";shortTE="F";uid="678b58c8-7f13-4b7d-a5e3-d6c9d1e7d803"
CABPRJ010001435.1	RepeatMasker	DNA/hAT-Tip100	1394334	1394806	2115	-	.	ID="RND-6_FAMILY-9406";Tend="1445";Tstart="951";shortTE="F";uid="da59c81b-ada3-494b-ac4d-9723901a67bb"
CABPRJ010001435.1	RepeatMasker	DNA/Kolobok-E	577934	578106	461	-	.	ID="RND-6_FAMILY-19003";Tend="975";Tstart="822";shortTE="F";uid="df4225aa-de5e-4a39-82b7-eb79a8d4cffe"
CABPRJ010001435.1	RepeatMasker	Unknown	165630	167218	8286	-	.	ID="RND-6_FAMILY-11568";Tend="1786";Tstart="213";shortTE="F";uid="2ba16072-e7cc-474d-9dce-90365866ef13"
CABPRJ010001435.1	RepeatMasker	DNA/hAT-Charlie	1300635	1300839	622	-	.	ID="RND-6_FAMILY-2637";Tend="1237";Tstart="1040";shortTE="F";uid="35562bb5-79a4-406f-8d5c-2ebcccfa36ea"
CABPRJ010001435.1	RepeatMasker	DNA/hAT	235372	235557	529	-	.	ID="RND-5_FAMILY-6846";Tend="1452";Tstart="1269";shortTE="F";uid="d5e4c421-cc6c-443a-9224-68bd46887d38"
CABPRJ010001435.1	RepeatMasker	DNA/Ginger-1	1063471	1064241	4591	-	.	ID="RND-6_FAMILY-263";Tend="1747";Tstart="979";shortTE="F";uid="6ae91b54-c855-453f-91a5-79067f4f362f"
CABPRJ010001435.1	RepeatMasker	Retroposon?	1555934	1556428	2125	-	.	ID="RND-5_FAMILY-3149";Tend="1458";Tstart="982";shortTE="F";uid="0f166a2f-b968-4adb-a612-458a86a404b5"
CABPRJ010001435.1	RepeatMasker	DNA/Kolobok-E	1206393	1206548	696	-	.	ID="RND-5_FAMILY-2381";Tend="1429";Tstart="1266";shortTE="F";uid="2a5b6e77-edb7-4ea6-929c-9d3f5d8a7aa7"
CABPRJ010001435.1	RepeatMasker	DNA/Kolobok-E	1629482	1629627	597	-	.	ID="RND-1_FAMILY-28";Tend="1391";Tstart="1249";shortTE="F";uid="cb29387e-8136-4683-bf8b-b73ad100d3e4"
CABPRJ010001435.1	RepeatMasker	Retroposon?	689922	690082	406	-	.	ID="RND-5_FAMILY-8932";Tend="1099";Tstart="939";shortTE="F";uid="f398eb6c-b5d3-4527-ac00-f061968508bd"
CABPRJ010001435.1	RepeatMasker	Unknown	709548	709731	839	-	.	ID="RND-4_FAMILY-3775";Tend="1107";Tstart="924";shortTE="F";uid="f7c3aeba-fa61-41af-930c-2f313bb5420c"
CABPRJ010001435.1	RepeatMasker	DNA/TcMar-Mariner	698976	699735	6338	-	.	ID="RND-1_FAMILY-178";Tend="1953";Tstart="1188";shortTE="F";uid="ef440b0f-6aff-4fd5-a789-8b40a96e091f"
CABPRJ010001435.1	RepeatMasker	Retroposon?	989277	989429	980	-	.	ID="RND-5_FAMILY-3149";Tend="1141";Tstart="989";shortTE="F";uid="870a9987-81d8-4532-b485-9f96917669cd"
CABPRJ010001435.1	RepeatMasker	Retroposon?	1226070	1226823	3760	-	.	ID="RND-6_FAMILY-5185";Tend="1509";Tstart="642";shortTE="F";uid="27bbcb46-e0b0-4b86-9741-ae926d544289"
CABPRJ010001435.1	RepeatMasker	DNA/MULE-MuDR	1298041	1298197	650	-	.	ID="rnd-5_family-11146";Tend="1281";Tstart="1054";shortTE="F";uid="cb108ede-277d-4980-b517-32df9df7fad7"
CABPRJ010001435.1	RepeatMasker	DNA	1069016	1069139	488	-	.	ID="RND-6_FAMILY-3139";Tend="1514";Tstart="1400";shortTE="F";uid="1fdbf12e-5211-477c-87ea-d344920121d4"
CABPRJ010001435.1	RepeatMasker	Retroposon?	263592	264229	2021	-	.	ID="RND-5_FAMILY-7470";Tend="1782";Tstart="1156";shortTE="F";uid="b6be0fb3-c171-4126-863e-6963fc5c0635"
CABPRJ010001435.1	RepeatMasker	DNA/Ginger-1	835553	836068	1902	-	.	ID="RND-6_FAMILY-10080";Tend="1484";Tstart="978";shortTE="F";uid="178e72fd-9bd1-40b3-8bbc-cf41679cd935"
CABPRJ010001435.1	RepeatMasker	Retroposon?	182056	182207	672	-	.	ID="RND-6_FAMILY-970";Tend="1561";Tstart="671";shortTE="F";uid="f0670fd7-97e6-42a7-832a-3c9a27e4c377"
CABPRJ010001435.1	RepeatMasker	Retroposon?	1111975	1112212	1047	-	.	ID="RND-4_FAMILY-241";Tend="1789";Tstart="1545";shortTE="F";uid="1c0a1852-930d-48f9-98b6-06442be5be7b"
CABPRJ010001435.1	RepeatMasker	Retroposon?	1646104	1646357	698	-	.	ID="RND-4_FAMILY-241";Tend="952";Tstart="712";shortTE="F";uid="fa9d9f68-54f6-4f4b-8310-6aa581944a80"
CABPRJ010001435.1	RepeatMasker	DNA/hAT-Charlie	696959	697312	835	-	.	ID="RND-5_FAMILY-2808";TEgroup="ctg_1435%7CRND-5_FAMILY-2808%7C1";Tend="1365";Tstart="761";shortTE="F";uid="d6ed4485-86e6-4814-a0f8-5ab64ea09a9c"
CABPRJ010001435.1	RepeatMasker	Retroposon?	680602	680830	541	-	.	ID="RND-6_FAMILY-3029";Tend="1319";Tstart="1081";shortTE="F";uid="525c6bc6-e5c2-4a4c-a3eb-470dd8db31b3"
CABPRJ010001435.1	RepeatMasker	RC/Helitron	912426	912823	1213	-	.	ID="RND-6_FAMILY-9356";Tend="728";Tstart="326";shortTE="F";uid="0ea00eee-1bbf-4df4-830a-60672c357e6b"
CABPRJ010001435.1	RepeatMasker	LINE/L2	454664	454966	1149	-	.	ID="RND-6_FAMILY-5340";Tend="1537";Tstart="1268";shortTE="F";uid="cfa62fc9-67e2-4343-95d9-85e07493ae4f"
CABPRJ010001435.1	RepeatMasker	DNA	1327155	1327611	2316	-	.	ID="RND-5_FAMILY-85";Tend="1279";Tstart="822";shortTE="F";uid="cc084e1a-bb95-434c-91b1-1b29557660c3"
CABPRJ010001435.1	RepeatMasker	Retroposon?	877972	878221	819	-	.	ID="RND-1_FAMILY-3";Tend="1265";Tstart="995";shortTE="F";uid="d7230002-7a23-4a01-8827-b240acc58ef7"
CABPRJ010001435.1	RepeatMasker	DNA	988352	988528	451	-	.	ID="RND-6_FAMILY-3139";Tend="1614";Tstart="1442";shortTE="F";uid="3f12a36d-4be3-497d-9dfe-21a89610fa2f"
CABPRJ010001435.1	RepeatMasker	Retroposon?	1225752	1225897	743	-	.	ID="RND-4_FAMILY-550";Tend="1404";Tstart="1249";shortTE="F";uid="1798b819-938b-4121-a969-0f252f4d4bba"
CABPRJ010001435.1	RepeatMasker	DNA/Ginger-1	907713	908087	1655	-	.	ID="RND-4_FAMILY-145";Tend="1410";Tstart="1033";shortTE="F";uid="b6d70d1d-ea7e-46f1-b017-1df43f4a89c9"
CABPRJ010001435.1	RepeatMasker	LINE/R1	126492	127059	633	-	.	ID="RND-5_FAMILY-5507";Tend="1275";Tstart="730";shortTE="F";uid="e3aa42ff-ba8f-476a-9c3c-9c995c8c4429"
CABPRJ010001435.1	RepeatMasker	DNA/hAT-Tip100	1396921	1397177	1478	-	.	ID="RND-4_FAMILY-1424";Tend="1210";Tstart="953";shortTE="F";uid="2e798bbb-ca24-4e6f-9941-a53bd5929388"
CABPRJ010001435.1	RepeatMasker	DNA/hAT-Tip100	722446	722688	1029	-	.	ID="RND-5_FAMILY-1629";Tend="738";Tstart="501";shortTE="F";uid="24afb4af-11a3-4535-b982-b3498e7f49fa"
CABPRJ010001435.1	RepeatMasker	RC/Helitron	206003	206291	1543	-	.	ID="RND-6_FAMILY-16447";Tend="1552";Tstart="1265";shortTE="F";uid="7f71ab9f-8546-4be5-82e7-7ad5a67dc736"
CABPRJ010001435.1	RepeatMasker	DNA	1418807	1418939	469	-	.	ID="TTAA22_AP";Tend="388";Tstart="266";shortTE="F";uid="2c0ceab5-9b41-45c2-9c8e-ce881802cb5a"
CABPRJ010001435.1	RepeatMasker	DNA/Ginger-1	1054238	1054537	621	-	.	ID="rnd-1_family-0";Tend="1092";Tstart="754";shortTE="F";uid="98425f6c-bd14-41cb-8fa1-1b18130820d1"
CABPRJ010001435.1	RepeatMasker	Retroposon?	426316	426505	859	-	.	ID="RND-5_FAMILY-4854";Tend="369";Tstart="183";shortTE="F";uid="f08352a2-78df-483f-8836-10ef79912551"
CABPRJ010001435.1	RepeatMasker	DNA/hAT-Tip100	1438866	1439335	1902	-	.	ID="RND-6_FAMILY-8400";Tend="2300";Tstart="1854";shortTE="F";uid="2e0bb8ae-e6e9-4444-81e0-c48fc51cede5"
CABPRJ010001435.1	RepeatMasker	DNA/Ginger-1	247303	247548	1594	-	.	ID="RND-4_FAMILY-465";Tend="1223";Tstart="974";shortTE="F";uid="241edb60-da2c-4262-82ed-5c37974a76db"
CABPRJ010001435.1	RepeatMasker	Retroposon?	1406723	1406959	437	-	.	ID="RND-1_FAMILY-35";Tend="2041";Tstart="1792";shortTE="F";uid="b92944d7-0ad3-485d-8897-1a0a6e6864c4"
CABPRJ010001435.1	RepeatMasker	Retroposon?	79210	79451	533	-	.	ID="RND-1_FAMILY-35";Tend="1190";Tstart="954";shortTE="F";uid="0faadfd5-89b7-4f02-938d-8ec7058fae23"
CABPRJ010001435.1	RepeatMasker	DNA/hAT-hAT19	832007	832233	637	-	.	ID="RND-6_FAMILY-6478";Tend="1217";Tstart="1000";shortTE="F";uid="36678f28-48bc-4fcc-97fb-4506d31f6238"
CABPRJ010001435.1	RepeatMasker	DNA/hAT-hAT19	1086834	1087058	1258	-	.	ID="HAT-N12_AP";Tend="492";Tstart="271";shortTE="F";uid="111d79c7-e897-49dc-9213-82e2f056cd23"
CABPRJ010001435.1	RepeatMasker	DNA/Ginger-1	1223651	1223997	589	-	.	ID="rnd-3_family-147";Tend="1129";Tstart="794";shortTE="F";uid="27e0d761-3b4d-4409-b9ee-a52b4f20837b"
CABPRJ010001435.1	RepeatMasker	Unknown	722254	722472	743	-	.	ID="RND-6_FAMILY-1762";Tend="1398";Tstart="1195";shortTE="F";uid="a0ffb41d-433c-4593-846c-d26ea0afa662"
CABPRJ010001435.1	RepeatMasker	Retroposon?	255860	256092	868	-	.	ID="RND-4_FAMILY-241";Tend="1806";Tstart="1576";shortTE="F";uid="fedb64c9-d92e-4bc0-aea0-148d8d069905"
CABPRJ010001435.1	RepeatMasker	DNA/Ginger-1	256182	256758	806	-	.	ID="RND-5_FAMILY-95";Tend="1534";Tstart="921";shortTE="F";uid="cfb276f0-ca54-45ef-9d03-dd5dcca50d37"
CABPRJ010001435.1	RepeatMasker	Unknown	821273	821565	1716	-	.	ID="RND-6_FAMILY-448";Tend="1385";Tstart="1090";shortTE="F";uid="8a254587-019a-4a0a-b5d7-ecf7f1a7b7a0"
CABPRJ010001435.1	RepeatMasker	LINE/R1	1008791	1009159	778	-	.	ID="RND-5_FAMILY-5507";Tend="1100";Tstart="730";shortTE="F";uid="f48e4621-95ae-439a-b385-19e70758cf47"
CABPRJ010001435.1	RepeatMasker	DNA/hAT-Charlie	1404008	1404402	1679	-	.	ID="RND-5_FAMILY-3557";Tend="1338";Tstart="959";shortTE="F";uid="6fccb8b5-0d7e-470b-af86-95e82ed7bf56"
CABPRJ010001435.1	RepeatMasker	DNA/Kolobok-E	999563	1000027	2627	-	.	ID="RND-6_FAMILY-13202";Tend="1403";Tstart="951";shortTE="F";uid="b171e172-912b-4a5b-8d40-c90c24bfc225"
CABPRJ010001435.1	RepeatMasker	Retroposon?	271234	271554	798	-	.	ID="RND-5_FAMILY-7401";Tend="1478";Tstart="1144";shortTE="F";uid="f176b5b0-2ac0-4c63-82cd-cdd383c0729c"
CABPRJ010001435.1	RepeatMasker	DNA/Ginger-1	1112213	1112432	992	-	.	ID="RND-2_FAMILY-26";Tend="1921";Tstart="1399";shortTE="F";uid="d129c68a-50f2-45e9-b16e-af8d4d83de53"
CABPRJ010001435.1	RepeatMasker	DNA/hAT-Tip100	499505	500154	3757	-	.	ID="RND-1_FAMILY-183";Tend="1501";Tstart="836";shortTE="F";uid="6e710b2d-123b-4c8e-a46b-6da61b5bca34"
CABPRJ010001435.1	RepeatMasker	Retroposon?	1433652	1434291	3009	-	.	ID="RND-1_FAMILY-93";Tend="1711";Tstart="1054";shortTE="F";uid="579f690b-348f-47ed-b497-71d00e348193"
CABPRJ010001435.1	RepeatMasker	RC/Helitron	584898	585053	660	-	.	ID="RND-6_FAMILY-8525";Tend="1226";Tstart="1069";shortTE="F";uid="39f687b6-5cbd-4b86-b15c-78c88f11a750"
CABPRJ010001435.1	RepeatMasker	DNA/Ginger-1	578173	578502	558	-	.	ID="RND-4_FAMILY-145";Tend="1324";Tstart="986";shortTE="F";uid="125d8b11-ca78-424c-9e09-bcc5df9f30d9"
CABPRJ010001435.1	RepeatMasker	Retroposon?	959300	959517	776	-	.	ID="RND-5_FAMILY-8932";Tend="1347";Tstart="1111";shortTE="F";uid="39161643-1a5c-48d1-9fbc-63ddc78a77a9"
CABPRJ010001435.1	RepeatMasker	DNA/Ginger-1	780228	780606	595	-	.	ID="rnd-5_family-95";Tend="1749";Tstart="1162";shortTE="F";uid="35774710-62d9-4c68-a851-7f884b94b21d"
CABPRJ010001435.1	RepeatMasker	Unknown	1631968	1632257	1417	-	.	ID="RND-5_FAMILY-4497";Tend="1246";Tstart="976";shortTE="F";uid="9bc367c1-9278-481d-a310-55790a00fad8"
CABPRJ010001435.1	RepeatMasker	Unknown	469740	470159	2577	-	.	ID="RND-6_FAMILY-1019";Tend="1330";Tstart="881";shortTE="F";uid="d7cabaa5-5d27-4e3b-8c2e-76671af01f3e"
CABPRJ010001435.1	RepeatMasker	DNA/hAT	681576	681848	1588	-	.	ID="RND-5_FAMILY-6846";Tend="1536";Tstart="1268";shortTE="F";uid="c0742235-77fe-4b58-b56b-1cce86381de2"
CABPRJ010001435.1	RepeatMasker	DNA/Ginger-1	26602	26905	1355	-	.	ID="RND-2_FAMILY-26";Tend="1025";Tstart="718";shortTE="F";uid="514f08c3-d369-4712-ac62-bbf1b17c6608"
CABPRJ010001435.1	RepeatMasker	RC/Helitron	80412	80759	527	-	.	ID="RND-6_FAMILY-9356";Tend="733";Tstart="338";shortTE="F";uid="6366c046-d276-4244-8d47-3139ffbfd6e8"
CABPRJ010001435.1	RepeatMasker	DNA/Ginger-1	405221	405518	1498	-	.	ID="RND-1_FAMILY-12";Tend="1514";Tstart="1197";shortTE="F";uid="d0616cec-d57d-41f7-9ef6-ceff1951ef07"
CABPRJ010001435.1	RepeatMasker	Retroposon?	380703	381236	2223	-	.	ID="RND-5_FAMILY-8932";Tend="1745";Tstart="917";shortTE="F";uid="bbb40e25-7f9c-4748-92e2-51e71e867a5e"
CABPRJ010001435.1	RepeatMasker	DNA/TcMar-Pogo	451000	451157	444	-	.	ID="RND-6_FAMILY-9403";Tend="1541";Tstart="1388";shortTE="F";uid="5ba52fc5-6d62-438e-8d12-662ccd810b64"
CABPRJ010001435.1	RepeatMasker	Retroposon?	809306	810258	5512	-	.	ID="RND-6_FAMILY-5185";Tend="2037";Tstart="976";shortTE="F";uid="23bd0f1e-98ef-47cf-8451-f53958adf426"
CABPRJ010001435.1	RepeatMasker	DNA/Ginger-1	1541281	1541473	1046	-	.	ID="RND-6_FAMILY-4094";Tend="2454";Tstart="2238";shortTE="F";uid="1b7e9955-0e3a-4a02-9729-44bb9ef3e1eb"
CABPRJ010001435.1	RepeatMasker	Unknown	192240	192641	1966	-	.	ID="RND-5_FAMILY-6608";Tend="1178";Tstart="697";shortTE="F";uid="7b4643f2-86a8-4a3f-b777-5e3fc76651fe"
CABPRJ010001435.1	RepeatMasker	RC/Helitron	1245302	1245540	668	-	.	ID="RND-6_FAMILY-180";Tend="1981";Tstart="1743";shortTE="F";uid="bdbe75ff-03a8-4a63-80c8-5ec8d613edae"
CABPRJ010001435.1	RepeatMasker	Retroposon?	437237	437540	439	-	.	ID="RND-6_FAMILY-5185";Tend="2069";Tstart="1773";shortTE="F";uid="41db7399-8269-4d73-88b6-47ce6f0312e2"
CABPRJ010001435.1	RepeatMasker	DNA/Ginger-1	1578435	1578936	663	-	.	ID="RND-5_FAMILY-95";Tend="1483";Tstart="954";shortTE="F";uid="f9e1b5a6-def9-4272-b711-6bf6ac9d1adb"
CABPRJ010001435.1	RepeatMasker	DNA/Ginger-1	312793	312932	679	-	.	ID="RND-6_FAMILY-263";Tend="1657";Tstart="1526";shortTE="F";uid="e6e06dca-d008-4458-b5a3-49f29f5dc1f2"
CABPRJ010001435.1	RepeatMasker	Unknown	1477080	1477252	458	-	.	ID="RND-4_FAMILY-3145";Tend="1116";Tstart="950";shortTE="F";uid="6ea50cc2-6805-4265-b62a-6c89d4ccad8a"
CABPRJ010001435.1	RepeatMasker	Retroposon?	9811	9961	794	-	.	ID="RND-6_FAMILY-14413";Tend="1086";Tstart="947";shortTE="F";uid="f3a0bb27-23f6-401e-b71e-898db804617c"
CABPRJ010001435.1	RepeatMasker	Retroposon?	179039	179617	1005	-	.	ID="RND-6_FAMILY-970";Tend="1825";Tstart="1184";shortTE="F";uid="5076ca13-23ac-4887-b3da-14108169e146"
CABPRJ010001435.1	RepeatMasker	DNA/hAT-Ac	671895	672169	1575	-	.	ID="RND-4_FAMILY-1459";Tend="1251";Tstart="959";shortTE="F";uid="c6156d0d-93ad-48b3-b2ef-15d4cdf4b0bd"
CABPRJ010001435.1	RepeatMasker	DNA/hAT	51488	51685	444	-	.	ID="RND-5_FAMILY-6846";Tend="1452";Tstart="1271";shortTE="F";uid="189c1bbd-bc4e-4cb9-9346-ef8ec1d97f2f"
CABPRJ010001435.1	RepeatMasker	Unknown	535711	536098	1327	-	.	ID="RND-4_FAMILY-1421";Tend="1448";Tstart="1094";shortTE="F";uid="5da44283-cb61-4e17-82c9-c97a949823b2"
CABPRJ010001435.1	RepeatMasker	LINE/I-Jockey	924120	926060	746	-	.	ID="RND-6_FAMILY-572";Tend="2180";Tstart="229";shortTE="F";uid="4d5173d3-566f-49fd-8ef7-070c43d573a5"
CABPRJ010001435.1	RepeatMasker	Unknown	1644465	1644572	634	-	.	ID="RND-5_FAMILY-7217";Tend="995";Tstart="859";shortTE="F";uid="78e757b1-3651-41b3-aa6d-dc3913848d32"
CABPRJ010001435.1	RepeatMasker	Retroposon?	466629	466814	578	-	.	ID="RND-4_FAMILY-241";Tend="1351";Tstart="1173";shortTE="F";uid="463855f1-c768-49ee-996a-6f02ce6c8016"
CABPRJ010001435.1	RepeatMasker	DNA/Ginger-1	573472	574132	899	-	.	ID="RND-5_FAMILY-95";Tend="1704";Tstart="980";shortTE="F";uid="374444eb-43b7-452a-96c4-73b06ff6574a"
CABPRJ010001435.1	RepeatMasker	Unknown	989430	989893	1272	-	.	ID="RND-5_FAMILY-667";Tend="1240";Tstart="857";shortTE="F";uid="1d00541c-2303-4d94-b331-38edc4210a09"
CABPRJ010001435.1	RepeatMasker	DNA/hAT-hAT19	995136	995608	2172	-	.	ID="RND-5_FAMILY-4782";Tend="1644";Tstart="1158";shortTE="F";uid="867dae8c-ce5c-4dc2-80c9-c7d088b7b7b6"
CABPRJ010001435.1	RepeatMasker	DNA	298196	298380	532	-	.	ID="ttaa2b_ap";Tend="321";Tstart="148";shortTE="F";uid="5d88d4e6-814e-4fb9-ab7a-415bace66d4e"
CABPRJ010001435.1	RepeatMasker	RC/Helitron	1476313	1476588	1219	-	.	ID="RND-5_FAMILY-2198";Tend="1391";Tstart="1111";shortTE="F";uid="6c314e1a-8562-46c9-b71b-0e1dc81cc3cf"
CABPRJ010001435.1	RepeatMasker	Unknown	110427	110570	427	-	.	ID="RND-6_FAMILY-15288";Tend="1628";Tstart="1506";shortTE="F";uid="b6c35f09-c629-4113-936c-5786be229121"
CABPRJ010001435.1	RepeatMasker	RC/Helitron	1513220	1513785	1941	-	.	ID="RND-1_FAMILY-88";Tend="1572";Tstart="1037";shortTE="F";uid="0a032a79-43f1-4565-876a-fb370f141f6d"
CABPRJ010001435.1	RepeatMasker	Unknown	1512677	1513206	1944	-	.	ID="RND-6_FAMILY-513";Tend="1382";Tstart="878";shortTE="F";uid="c831450c-8f0b-47b0-8bc8-9f42847af73d"
CABPRJ010001435.1	RepeatMasker	DNA/hAT-Tip100	1561392	1561551	563	-	.	ID="RND-1_FAMILY-183";Tend="1496";Tstart="1336";shortTE="F";uid="64816c4a-abf7-41b6-870a-25e3f2464ad9"
CABPRJ010001435.1	RepeatMasker	DNA/Sola-1	484286	484675	2342	-	.	ID="RND-5_FAMILY-4974";Tend="1317";Tstart="928";shortTE="F";uid="664e4a5b-7534-4805-b96e-1fe68119442a"
CABPRJ010001435.1	RepeatMasker	Retroposon?	414314	414744	2008	-	.	ID="RND-5_FAMILY-3149";Tend="1445";Tstart="970";shortTE="F";uid="c48b8838-d6ba-4d65-9117-2cac15c03172"
CABPRJ010001436.1	RepeatMasker	Retroposon?	758735	759168	2042	+	.	ID="RND-6_FAMILY-60";Tend="1269";Tstart="781";shortTE="F";uid="ec715e04-5edd-41fc-8ca1-b76c4986da67"
CABPRJ010001436.1	RepeatMasker	LINE/CR1	327145	327816	2851	+	.	ID="RND-5_FAMILY-6755";Tend="1299";Tstart="620";shortTE="F";uid="2e4b00a5-5d97-4ad6-91d8-d4bed5b7e7fd"
CABPRJ010001436.1	RepeatMasker	Retroposon?	941148	941570	1486	+	.	ID="RND-5_FAMILY-3149";Tend="1750";Tstart="1069";shortTE="F";uid="44cc693e-e0fd-4a8b-aa00-e7d438b7570f"
CABPRJ010001436.1	RepeatMasker	DNA	475178	475498	1106	+	.	ID="RND-6_FAMILY-7932";Tend="1758";Tstart="1437";shortTE="F";uid="8420af9c-721a-440f-8ce5-8678c7b18ec8"
CABPRJ010001436.1	RepeatMasker	DNA	647085	647486	2435	+	.	ID="RND-6_FAMILY-12379";Tend="1341";Tstart="961";shortTE="F";uid="e06bfdaf-782f-4988-a192-232abe951412"
CABPRJ010001436.1	RepeatMasker	Unknown	822660	822827	638	+	.	ID="RND-5_FAMILY-2801";Tend="1055";Tstart="883";shortTE="F";uid="006bd2cf-2ed3-4826-a5cb-83be8a2234a8"
CABPRJ010001436.1	RepeatMasker	Unknown	1356803	1357263	1751	+	.	ID="RND-6_FAMILY-11785";TEgroup="ctg_1436%7CRND-6_FAMILY-11785%7C2";Tend="1566";Tstart="914";shortTE="F";uid="bc554fc9-dd12-442d-b398-287ed83dbee6"
CABPRJ010001436.1	RepeatMasker	Retroposon?	75076	75346	932	+	.	ID="RND-6_FAMILY-146";Tend="1186";Tstart="909";shortTE="F";uid="2bcb4bfb-5161-4327-8226-316cceb2b164"
CABPRJ010001436.1	RepeatMasker	Retroposon?	1307974	1308724	5106	+	.	ID="RND-1_FAMILY-1";Tend="1716";Tstart="969";shortTE="F";uid="385514eb-d393-425e-b277-d6777c34c688"
CABPRJ010001436.1	RepeatMasker	Retroposon?	112651	113028	1463	+	.	ID="RND-6_FAMILY-14413";Tend="1363";Tstart="944";shortTE="F";uid="4620a354-1f23-4b38-86e3-a64577a3a35c"
CABPRJ010001436.1	RepeatMasker	DNA	887294	887459	791	+	.	ID="RND-6_FAMILY-7932";Tend="1618";Tstart="1464";shortTE="F";uid="5852185f-a254-4d4e-909d-60cc69af8277"
CABPRJ010001436.1	RepeatMasker	DNA	573413	574228	3247	+	.	ID="RND-1_FAMILY-123";Tend="1745";Tstart="979";shortTE="F";uid="62c088b1-f0e0-4c3d-93df-d59318328f3f"
CABPRJ010001436.1	RepeatMasker	DNA/hAT	1322833	1323141	612	+	.	ID="RND-4_FAMILY-312";Tend="1329";Tstart="991";shortTE="F";uid="a0dafeda-b7e9-48ab-9b5a-5ef87bf12581"
CABPRJ010001436.1	RepeatMasker	DNA/hAT-Tip100	1542587	1542939	1818	+	.	ID="RND-6_FAMILY-8400";Tend="2166";Tstart="1811";shortTE="F";uid="efbe5e19-7306-49bd-a3d7-57f757c5c41b"
CABPRJ010001436.1	RepeatMasker	Retroposon?	557737	557967	598	+	.	ID="RND-5_FAMILY-7401";Tend="1998";Tstart="1753";shortTE="F";uid="b7809175-eee8-472f-84f4-74374d048d97"
CABPRJ010001436.1	RepeatMasker	RC/Helitron	258057	258216	582	+	.	ID="RND-4_FAMILY-261";Tend="1050";Tstart="889";shortTE="F";uid="4886ae43-6560-457f-bfce-841671fd8dbd"
CABPRJ010001436.1	RepeatMasker	DNA/Kolobok-E	1043561	1043667	711	+	.	ID="RND-6_FAMILY-5146";Tend="1027";Tstart="921";shortTE="F";uid="cf75ebaa-74c2-44b7-a449-308de8f515c5"
CABPRJ010001436.1	RepeatMasker	Retroposon?	1267340	1267519	849	+	.	ID="RND-5_FAMILY-3149";Tend="1429";Tstart="1254";shortTE="F";uid="c2389fd4-c211-4c28-b2c7-2d329d864eb8"
CABPRJ010001436.1	RepeatMasker	DNA/Kolobok-E	1519653	1519818	513	+	.	ID="RND-6_FAMILY-5146";Tend="1070";Tstart="921";shortTE="F";uid="71f69e04-a649-4fa3-981b-7c2d08133355"
CABPRJ010001436.1	RepeatMasker	Retroposon?	1480377	1480556	654	+	.	ID="RND-4_FAMILY-241";Tend="1780";Tstart="1604";shortTE="F";uid="98f221b7-c24e-441b-b5bd-0cd8cb4567cb"
CABPRJ010001436.1	RepeatMasker	DNA/hAT-Tip100	1482606	1482787	827	+	.	ID="RND-6_FAMILY-7682";Tend="1382";Tstart="1173";shortTE="F";uid="3f7fc2b8-66ce-4f22-a98d-044b4bbbe056"
CABPRJ010001436.1	RepeatMasker	DNA/Ginger-1	937427	937963	3155	+	.	ID="rnd-1_family-12";Tend="1459";Tstart="688";shortTE="F";uid="29747bdd-772d-4f84-ac1d-6095122f0523"
CABPRJ010001436.1	RepeatMasker	Unknown	1118811	1119199	1608	+	.	ID="RND-5_FAMILY-7436";Tend="1224";Tstart="813";shortTE="F";uid="2daa88b3-f8fe-4553-a666-dea0bd47f315"
CABPRJ010001436.1	RepeatMasker	DNA/hAT-hAT19	1538069	1538625	1651	+	.	ID="DNA8-78_AP";Tend="624";Tstart="1";shortTE="F";uid="db37f8da-028c-4759-bb00-0e55e4878792"
CABPRJ010001436.1	RepeatMasker	Unknown	219150	219366	713	+	.	ID="RND-4_FAMILY-2046";Tend="1513";Tstart="1303";shortTE="F";uid="244a946f-28b3-41f0-86cb-fa8308fe8ccf"
CABPRJ010001436.1	RepeatMasker	Retroposon?	787526	787667	863	+	.	ID="RND-6_FAMILY-14413";Tend="1080";Tstart="940";shortTE="F";uid="71f03e74-fa97-41be-a1ae-d4245e1a7836"
CABPRJ010001436.1	RepeatMasker	DNA	1092042	1092357	454	+	.	ID="ttaa26_ap";Tend="581";Tstart="255";shortTE="F";uid="ba7a8c1d-9579-4163-a707-bf3a6057ff13"
CABPRJ010001436.1	RepeatMasker	DNA/hAT-hAT19	1301999	1302544	3727	+	.	ID="RND-5_FAMILY-1445";Tend="1456";Tstart="904";shortTE="F";uid="f66958c3-7191-496d-a4fe-3e9eb2c1f092"
CABPRJ010001436.1	RepeatMasker	Retroposon?	1272631	1273076	2167	+	.	ID="RND-5_FAMILY-3149";Tend="1433";Tstart="967";shortTE="F";uid="dce488bf-89bb-4acf-847b-a66eac9fffb8"
CABPRJ010001436.1	RepeatMasker	RC/Helitron	1034858	1035173	1704	+	.	ID="RND-6_FAMILY-27003";Tend="1525";Tstart="1194";shortTE="F";uid="6f292319-52bb-4801-8f1f-fd09062639d7"
CABPRJ010001436.1	RepeatMasker	Retroposon?	784093	784226	835	+	.	ID="RND-5_FAMILY-4854";Tend="2757";Tstart="2624";shortTE="F";uid="10165d98-6c7a-4949-b5af-be8a46c62473"
CABPRJ010001436.1	RepeatMasker	Unknown	1222635	1222941	1836	+	.	ID="RND-5_FAMILY-6081";Tend="1573";Tstart="1268";shortTE="F";uid="cd4eb2b3-cd7a-4f72-a15d-124e3b1bacbc"
CABPRJ010001436.1	RepeatMasker	DNA/CMC-EnSpm	549472	549886	1640	+	.	ID="RND-5_FAMILY-1114";TEgroup="ctg_1436%7CRND-5_FAMILY-1114%7C1";Tend="1231";Tstart="887";shortTE="F";uid="5a87725c-f27b-4771-8322-ff76edc88378"
CABPRJ010001436.1	RepeatMasker	DNA/Ginger-1	330088	330227	414	+	.	ID="RND-5_FAMILY-95";Tend="1315";Tstart="1185";shortTE="F";uid="4bc047ce-bdf4-43d6-a394-f61df1b7bbb4"
CABPRJ010001436.1	RepeatMasker	DNA/hAT-hATm	338968	339157	445	+	.	ID="HAT-4C_AP";Tend="194";Tstart="1";shortTE="F";uid="ef675c4f-84fd-4d9c-8028-9f17e70c0579"
CABPRJ010001436.1	RepeatMasker	DNA/hAT-Ac	337401	337606	1237	+	.	ID="RND-5_FAMILY-13784";Tend="1167";Tstart="958";shortTE="F";uid="be995a96-663c-4115-a62c-850508f0b389"
CABPRJ010001436.1	RepeatMasker	DNA/Ginger-1	1014544	1015235	4467	+	.	ID="RND-1_FAMILY-0";Tend="1894";Tstart="1173";shortTE="F";uid="b6f4ddee-4e91-4ab0-8416-1714f8b8653e"
CABPRJ010001436.1	RepeatMasker	DNA	906656	906885	556	+	.	ID="RND-6_FAMILY-7932";Tend="1664";Tstart="1441";shortTE="F";uid="fc40b1c2-711a-4f09-8fe7-481f5354ad34"
CABPRJ010001436.1	RepeatMasker	DNA/Ginger-1	1097692	1098410	1400	+	.	ID="RND-5_FAMILY-95";Tend="1660";Tstart="939";shortTE="F";uid="cff1335f-6707-40b0-aeaa-aaf5c94d38ca"
CABPRJ010001436.1	RepeatMasker	DNA/Ginger-1	1489621	1490162	3172	+	.	ID="RND-1_FAMILY-12";Tend="1491";Tstart="924";shortTE="F";uid="f5872feb-942d-4acb-82ae-a7710e28a5ae"
CABPRJ010001436.1	RepeatMasker	DNA/TcMar-Mariner	1350815	1350993	662	+	.	ID="MARINER-14_RPR";Tend="417";Tstart="216";shortTE="F";uid="067a4798-7f53-4e95-84fb-bcad819aa4aa"
CABPRJ010001436.1	RepeatMasker	Unknown	409302	409778	2593	+	.	ID="RND-5_FAMILY-2421";Tend="1399";Tstart="891";shortTE="F";uid="236b2850-9112-4361-a722-9cedf0e22235"
CABPRJ010001436.1	RepeatMasker	Retroposon?	1083969	1084184	822	+	.	ID="RND-6_FAMILY-14413";Tend="1132";Tstart="929";shortTE="F";uid="c1e38f91-423f-4686-918e-485b443f92c4"
CABPRJ010001436.1	RepeatMasker	Unknown	392515	394132	6750	+	.	ID="RND-6_FAMILY-3381";TEgroup="ctg_1436%7CRND-6_FAMILY-3381%7C1";Tend="1986";Tstart="505";shortTE="F";uid="17b34cb7-5b56-4171-8b63-2ead7e393422"
CABPRJ010001436.1	RepeatMasker	DNA/hAT-Charlie	474644	474836	702	+	.	ID="DNA8-55B_AP";Tend="186";Tstart="9";shortTE="F";uid="873d6945-d93e-4584-897f-37f381130348"
CABPRJ010001436.1	RepeatMasker	DNA	303070	303315	569	+	.	ID="RND-6_FAMILY-7932";Tend="1721";Tstart="1501";shortTE="F";uid="304bc54b-4c2c-4677-a170-d64e06f3f95f"
CABPRJ010001436.1	RepeatMasker	Unknown	472015	472155	417	+	.	ID="RND-6_FAMILY-15083";Tend="752";Tstart="615";shortTE="F";uid="ef0a7188-39c1-4232-85bf-4924e13bb933"
CABPRJ010001436.1	RepeatMasker	DNA/TcMar-Tc1	1493499	1495048	13818	+	.	ID="RND-6_FAMILY-887";Tend="2282";Tstart="705";shortTE="F";uid="6279da18-1d11-441c-bed6-56ebf1505305"
CABPRJ010001436.1	RepeatMasker	DNA/hAT	32704	32902	544	+	.	ID="RND-5_FAMILY-6846";Tend="1460";Tstart="1250";shortTE="F";uid="0edd4e8f-64c2-4a07-96a1-58fbd0becc05"
CABPRJ010001436.1	RepeatMasker	DNA	1403010	1403329	1667	+	.	ID="RND-5_FAMILY-85";Tend="1247";Tstart="932";shortTE="F";uid="cd716ce8-1c15-4395-9bd1-0ea1fa6e315a"
CABPRJ010001436.1	RepeatMasker	Retroposon?	363882	364037	504	+	.	ID="RND-5_FAMILY-7401";Tend="1937";Tstart="1784";shortTE="F";uid="540fd4b3-f6bf-4b9a-9621-b9cc30b9acc5"
CABPRJ010001436.1	RepeatMasker	DNA/Ginger-1	203695	203906	500	+	.	ID="rnd-5_family-5114";Tend="921";Tstart="697";shortTE="F";uid="b5d1eab6-b155-45bc-b08a-32f218b0f67e"
CABPRJ010001436.1	RepeatMasker	Retroposon?	563783	564104	1116	+	.	ID="RND-4_FAMILY-241";Tend="1797";Tstart="1488";shortTE="F";uid="56d4a487-1067-4742-a494-4b6f3b3c56d5"
CABPRJ010001436.1	RepeatMasker	DNA	499178	499457	438	+	.	ID="RND-4_FAMILY-1204";Tend="1098";Tstart="814";shortTE="F";uid="40f234c3-9bca-4c80-a1ae-fb117847577d"
CABPRJ010001436.1	RepeatMasker	Retroposon?	1496353	1496560	443	+	.	ID="RND-1_FAMILY-35";TEgroup="ctg_1436%7CRND-1_FAMILY-35%7C1";Tend="2041";Tstart="1827";shortTE="F";uid="66e90243-4182-4abe-8083-fbb2fb580dec"
CABPRJ010001436.1	RepeatMasker	DNA/Kolobok-E	851172	851441	560	+	.	ID="RND-1_FAMILY-28";Tend="1679";Tstart="1392";shortTE="F";uid="a8097d46-1aa0-4c26-8f9f-2fe505ed7fe2"
CABPRJ010001436.1	RepeatMasker	Unknown	1389213	1389374	930	+	.	ID="RND-6_FAMILY-13889";Tend="1130";Tstart="974";shortTE="F";uid="370bfdb6-a3c9-4a7d-9c0e-9f8ec4db4f2f"
CABPRJ010001436.1	RepeatMasker	Unknown	50042	50307	960	+	.	ID="RND-5_FAMILY-6081";Tend="1430";Tstart="1197";shortTE="F";uid="dcc028f9-78a5-4f47-bba3-0e201f46c729"
CABPRJ010001436.1	RepeatMasker	DNA/hAT-Tip100	489286	489704	1061	+	.	ID="RND-6_FAMILY-9406";TEgroup="ctg_1436%7CRND-6_FAMILY-9406%7C1";Tend="1196";Tstart="966";shortTE="F";uid="9db2f6e9-79f2-40f2-aabb-9aeee7babbc2"
CABPRJ010001436.1	RepeatMasker	DNA/Kolobok-E	11146	11357	830	+	.	ID="RND-6_FAMILY-5146";Tend="1080";Tstart="869";shortTE="F";uid="b0b160af-0269-439c-a6a8-392054c1dc4f"
CABPRJ010001436.1	RepeatMasker	Retroposon?	698718	699053	1304	+	.	ID="RND-5_FAMILY-3149";Tend="1397";Tstart="1065";shortTE="F";uid="8428be61-8dc2-4e76-92ea-772b7efce38b"
CABPRJ010001436.1	RepeatMasker	Unknown	224339	224461	524	+	.	ID="RND-4_FAMILY-3362";Tend="1086";Tstart="963";shortTE="F";uid="2fab668a-90af-4f0b-ba56-e5f196db42cc"
CABPRJ010001436.1	RepeatMasker	Retroposon?	1611579	1611795	429	+	.	ID="RND-1_FAMILY-1";Tend="1317";Tstart="959";shortTE="F";uid="195095c8-ea01-43c1-b823-52da5587f29a"
CABPRJ010001436.1	RepeatMasker	Unknown	859464	859871	2184	+	.	ID="RND-6_FAMILY-9354";Tend="1329";Tstart="955";shortTE="F";uid="4c7ff9b4-27cc-4f5d-b453-bca5d2c0327c"
CABPRJ010001436.1	RepeatMasker	DNA/hAT	694843	695172	1990	+	.	ID="RND-6_FAMILY-2017";Tend="1313";Tstart="994";shortTE="F";uid="09dc0f04-d5ae-4d8b-ba02-c74f4046af3d"
CABPRJ010001436.1	RepeatMasker	DNA/Ginger-1	563403	563772	917	+	.	ID="RND-2_FAMILY-26";Tend="1302";Tstart="936";shortTE="F";uid="af5d868e-6753-4d71-8897-fde2e6138079"
CABPRJ010001436.1	RepeatMasker	Retroposon?	896120	896335	693	+	.	ID="RND-1_FAMILY-22";Tend="1667";Tstart="1452";shortTE="F";uid="7f2da543-0877-46fa-954f-3f287b7080b8"
CABPRJ010001436.1	RepeatMasker	DNA/Ginger-1	826471	826721	710	+	.	ID="RND-1_FAMILY-12";Tend="1504";Tstart="1277";shortTE="F";uid="6724a007-fbc3-47be-ad0b-331e12e3615c"
CABPRJ010001436.1	RepeatMasker	DNA/Kolobok-E	406762	407164	1579	+	.	ID="RND-6_FAMILY-13202";Tend="1405";Tstart="951";shortTE="F";uid="a3647d54-8bbf-4334-a3b8-ad37a54bacef"
CABPRJ010001436.1	RepeatMasker	DNA/hAT-hAT19	1408553	1408747	429	+	.	ID="RND-6_FAMILY-28243";Tend="679";Tstart="485";shortTE="F";uid="093853e1-9091-4e31-870e-1ce6272ad7df"
CABPRJ010001436.1	RepeatMasker	DNA/Kolobok-E	1084611	1084783	507	+	.	ID="RND-5_FAMILY-3481";Tend="1663";Tstart="1491";shortTE="F";uid="b1f7947c-5156-4a38-a632-4c80e7458e9b"
CABPRJ010001436.1	RepeatMasker	Unknown	1302897	1303095	687	+	.	ID="RND-6_FAMILY-221";Tend="1998";Tstart="1816";shortTE="F";uid="101a420c-f7d0-4379-a7f0-0ca90a396547"
CABPRJ010001436.1	RepeatMasker	DNA/Ginger-1	942588	942927	2278	+	.	ID="RND-1_FAMILY-12";Tend="1488";Tstart="1141";shortTE="F";uid="19f0acc9-593e-45cb-9f50-6c918896c03f"
CABPRJ010001436.1	RepeatMasker	DNA/hAT-hAT19	1312022	1312124	615	+	.	ID="hat-n18_ap";Tend="814";Tstart="713";shortTE="F";uid="32520566-4307-4305-ad3d-27e0379650fa"
CABPRJ010001436.1	RepeatMasker	DNA/Kolobok-E	1256329	1256778	1821	+	.	ID="RND-6_FAMILY-13202";Tend="1406";Tstart="950";shortTE="F";uid="2ec222a1-f0f6-425f-918d-803f38725ae2"
CABPRJ010001436.1	RepeatMasker	DNA/Ginger-1	692337	692593	786	+	.	ID="RND-5_FAMILY-95";Tend="1378";Tstart="1096";shortTE="F";uid="97be4a23-fb96-4981-a2de-0d56583ca465"
CABPRJ010001436.1	RepeatMasker	Unknown	33120	33314	988	+	.	ID="RND-6_FAMILY-3236";Tend="1347";Tstart="1161";shortTE="F";uid="ad6e01de-aa68-4c4d-b713-715ff6f242b5"
CABPRJ010001436.1	RepeatMasker	DNA/Ginger-1	1571129	1571423	726	+	.	ID="rnd-5_family-95";Tend="1188";Tstart="809";shortTE="F";uid="b37a6c18-bb0e-4b8e-9666-ddb6dba3f361"
CABPRJ010001436.1	RepeatMasker	DNA/Ginger-1	718068	718434	1548	+	.	ID="RND-5_FAMILY-95";Tend="1650";Tstart="1278";shortTE="F";uid="6c021bf6-fddd-4c1c-9feb-bfa4d7f66c0f"
CABPRJ010001436.1	RepeatMasker	Retroposon?	1192343	1192499	842	+	.	ID="RND-5_FAMILY-4854";Tend="359";Tstart="206";shortTE="F";uid="cdaf88ee-53b1-4404-ab0e-7f37389ddca6"
CABPRJ010001436.1	RepeatMasker	Retroposon?	1518921	1519330	2110	+	.	ID="RND-6_FAMILY-14413";Tend="1363";Tstart="952";shortTE="F";uid="92125cff-632e-45c8-9517-2d736581fac3"
CABPRJ010001436.1	RepeatMasker	Retroposon?	469084	469481	924	+	.	ID="RND-1_FAMILY-3";Tend="1881";Tstart="1381";shortTE="F";uid="25447bff-0997-4a39-b8f6-e5c032440953"
CABPRJ010001436.1	RepeatMasker	Unknown	764974	765179	801	+	.	ID="RND-6_FAMILY-23275";Tend="1168";Tstart="964";shortTE="F";uid="c5141214-4e4c-487b-b510-f63931b02bcb"
CABPRJ010001436.1	RepeatMasker	LINE/R1	597226	597847	2720	+	.	ID="RND-6_FAMILY-16872";Tend="1405";Tstart="771";shortTE="F";uid="6588a3ce-56f8-499d-a6ff-176f7cc05618"
CABPRJ010001436.1	RepeatMasker	DNA/Ginger-1	1183768	1183874	525	+	.	ID="RND-5_FAMILY-95";Tend="1154";Tstart="1049";shortTE="F";uid="74d3994d-42a5-41a2-ab98-65b417d13f4a"
CABPRJ010001436.1	RepeatMasker	Retroposon?	830393	831131	4894	+	.	ID="RND-1_FAMILY-22";Tend="1730";Tstart="1001";shortTE="F";uid="e0444dda-a3e1-4a7b-bab4-70df760d2a93"
CABPRJ010001436.1	RepeatMasker	RC/Helitron	1034627	1034846	1952	+	.	ID="RND-6_FAMILY-7634";Tend="1182";Tstart="963";shortTE="F";uid="20098ec4-a48b-4177-8ca9-67c75f579bf2"
CABPRJ010001436.1	RepeatMasker	DNA/MULE-NOF	1432399	1433087	3053	+	.	ID="RND-6_FAMILY-2499";TEgroup="ctg_1436%7CRND-6_FAMILY-2499%7C1";Tend="1496";Tstart="837";shortTE="F";uid="8050968f-4453-40de-bb6f-d0ccd0fec790"
CABPRJ010001436.1	RepeatMasker	DNA/hAT-hAT19	1415540	1415956	2392	+	.	ID="HAT-N6B_AP";Tend="415";Tstart="1";shortTE="F";uid="e0d89c3a-3349-4c60-a7d5-1d7aa836304e"
CABPRJ010001436.1	RepeatMasker	Retroposon?	1127206	1127499	1528	+	.	ID="RND-1_FAMILY-93";Tend="1313";Tstart="1013";shortTE="F";uid="6326c09f-8df4-47fc-be68-2a0bf31bef32"
CABPRJ010001436.1	RepeatMasker	Unknown	808301	808600	1323	+	.	ID="RND-6_FAMILY-3236";Tend="1259";Tstart="918";shortTE="F";uid="030a5515-2fea-429f-be20-3f9260f6cc24"
CABPRJ010001436.1	RepeatMasker	Retroposon?	1532449	1532570	872	+	.	ID="RND-1_FAMILY-1";Tend="1081";Tstart="960";shortTE="F";uid="e7937a65-d0be-431c-90c6-0c63627a4b4f"
CABPRJ010001436.1	RepeatMasker	Retroposon?	720102	720313	843	+	.	ID="RND-6_FAMILY-14413";Tend="1365";Tstart="1161";shortTE="F";uid="072437c9-cdb3-4ddd-9ca8-c00e7e981739"
CABPRJ010001436.1	RepeatMasker	Retroposon?	1512150	1512334	999	+	.	ID="RND-1_FAMILY-93";Tend="2194";Tstart="2006";shortTE="F";uid="91675545-310a-42a4-82c5-e848665076aa"
CABPRJ010001436.1	RepeatMasker	DNA/hAT	319477	319695	800	+	.	ID="RND-4_FAMILY-312";Tend="1194";Tstart="977";shortTE="F";uid="0ea03cc0-3757-473c-9399-71bd4387fa50"
CABPRJ010001436.1	RepeatMasker	DNA/hAT	80798	81228	1619	+	.	ID="RND-5_FAMILY-2676";Tend="1373";Tstart="969";shortTE="F";uid="91dfcfef-2b63-4ab5-90d8-fa02efc102e2"
CABPRJ010001436.1	RepeatMasker	Retroposon?	545813	546054	677	+	.	ID="RND-4_FAMILY-550";Tend="1139";Tstart="907";shortTE="F";uid="1c93911a-d67e-4602-bfe8-cb065acfeed9"
CABPRJ010001436.1	RepeatMasker	LINE/Penelope	1410117	1410295	576	+	.	ID="RND-1_FAMILY-129";Tend="901";Tstart="722";shortTE="F";uid="088031a6-ed6e-436d-a1bd-d124c29a833f"
CABPRJ010001436.1	RepeatMasker	Retroposon?	1377595	1378307	3978	+	.	ID="RND-1_FAMILY-22";Tend="1788";Tstart="1050";shortTE="F";uid="25dcbfc8-c4d2-4237-a013-821614deca16"
CABPRJ010001436.1	RepeatMasker	DNA	159078	159401	895	+	.	ID="ttaa7_ap";Tend="291";Tstart="1";shortTE="F";uid="ea6761a8-cc01-4ef5-97e4-6dc65b67c9bb"
CABPRJ010001436.1	RepeatMasker	Unknown	788768	788942	762	+	.	ID="RND-6_FAMILY-3236";Tend="1575";Tstart="1421";shortTE="F";uid="f3d8f575-fd08-4b87-b8ed-65479079dc7c"
CABPRJ010001436.1	RepeatMasker	DNA/Kolobok-E	594629	594934	640	+	.	ID="RND-6_FAMILY-1882";Tend="2081";Tstart="1715";shortTE="F";uid="cfdfa3b4-006f-4a93-8058-31b8fed5e906"
CABPRJ010001436.1	RepeatMasker	Retroposon?	69118	69393	460	+	.	ID="RND-6_FAMILY-3029";Tend="1970";Tstart="1712";shortTE="F";uid="65c8056d-cbc4-44ca-8a37-344e35b16159"
CABPRJ010001436.1	RepeatMasker	Unknown	828811	829298	2559	+	.	ID="RND-1_FAMILY-189";Tend="1442";Tstart="955";shortTE="F";uid="4afa70bc-2641-4da9-940b-ceae44480f98"
CABPRJ010001436.1	RepeatMasker	DNA/hAT-Charlie	409778	410221	2113	+	.	ID="RND-5_FAMILY-3557";Tend="1389";Tstart="948";shortTE="F";uid="82bc691e-4f13-4f24-9d47-bb147d803dc9"
CABPRJ010001436.1	RepeatMasker	LINE/RTE-BovB	643219	643399	408	+	.	ID="RTE-1B_LMI";Tend="1666";Tstart="1496";shortTE="F";uid="8526481c-da6b-4965-89f5-f7dd80e4a82c"
CABPRJ010001436.1	RepeatMasker	DNA	1531174	1531280	423	+	.	ID="RND-5_FAMILY-2609";Tend="1470";Tstart="1365";shortTE="F";uid="c43624d6-5cf1-4f92-982a-d3ff28ca1a85"
CABPRJ010001436.1	RepeatMasker	DNA/Ginger-1	1234360	1234771	1682	+	.	ID="RND-5_FAMILY-95";Tend="1370";Tstart="921";shortTE="F";uid="c7ac04dd-4806-4660-bb3a-a6f5e6239a32"
CABPRJ010001436.1	RepeatMasker	LINE/L2	774218	774885	1046	+	.	ID="RND-6_FAMILY-5340";TEgroup="ctg_1436%7CRND-6_FAMILY-5340%7C1";Tend="1568";Tstart="1117";shortTE="F";uid="d62c81bc-ce56-4c0b-9980-fc523c32671e"
CABPRJ010001436.1	RepeatMasker	DNA/hAT-Tip100	367266	367662	2185	+	.	ID="RND-5_FAMILY-2832";Tend="1347";Tstart="954";shortTE="F";uid="87193d02-390c-4f15-8f46-891e726a4a19"
CABPRJ010001436.1	RepeatMasker	LINE/I	776975	777139	533	+	.	ID="RND-6_FAMILY-11886";Tend="916";Tstart="756";shortTE="F";uid="7771e8df-0396-4a23-baf3-4f1eee235e77"
CABPRJ010001436.1	RepeatMasker	Retroposon?	16177	16535	1658	+	.	ID="RND-6_FAMILY-3029";Tend="1890";Tstart="1519";shortTE="F";uid="3d6e52d9-99d6-4a67-adea-be6d70a118ba"
CABPRJ010001436.1	RepeatMasker	DNA/hAT-Tip100	76737	77052	1606	+	.	ID="RND-6_FAMILY-8400";Tend="2152";Tstart="1832";shortTE="F";uid="bff94093-6f9e-413d-badb-8067f9616cc1"
CABPRJ010001436.1	RepeatMasker	DNA	700443	700669	559	+	.	ID="RND-6_FAMILY-7932";Tend="1656";Tstart="1440";shortTE="F";uid="49947686-7f88-4621-b117-85d595431e93"
CABPRJ010001436.1	RepeatMasker	Retroposon?	631506	631748	438	+	.	ID="RND-4_FAMILY-241";Tend="901";Tstart="680";shortTE="F";uid="70e02717-e01a-4f42-9038-aa29ab316f37"
CABPRJ010001436.1	RepeatMasker	Unknown	183950	184542	3368	+	.	ID="RND-5_FAMILY-7139";Tend="1484";Tstart="918";shortTE="F";uid="8b73c687-8e08-4fa8-9284-6e5fc0fffeb1"
CABPRJ010001436.1	RepeatMasker	DNA	115127	115336	515	+	.	ID="ttaa2b_ap";Tend="382";Tstart="183";shortTE="F";uid="981b47a9-3483-4fe1-962f-9a07d9660e6b"
CABPRJ010001436.1	RepeatMasker	DNA/Ginger-1	1209275	1209548	1518	+	.	ID="RND-4_FAMILY-465";Tend="1474";Tstart="1212";shortTE="F";uid="fe42234d-313d-436e-9759-9ce3722465a1"
CABPRJ010001436.1	RepeatMasker	Retroposon?	969947	970439	2873	+	.	ID="RND-5_FAMILY-3149";Tend="1445";Tstart="944";shortTE="F";uid="592c6d59-1464-4a06-82b7-47b418ff7fa1"
CABPRJ010001436.1	RepeatMasker	DNA/Kolobok-E	1249900	1250409	1943	+	.	ID="RND-6_FAMILY-13202";Tend="1420";Tstart="942";shortTE="F";uid="b75fba98-7e83-48b9-bfec-8ec2400aad04"
CABPRJ010001436.1	RepeatMasker	Retroposon?	1411571	1411775	616	+	.	ID="RND-1_FAMILY-3";Tend="1186";Tstart="1005";shortTE="F";uid="9a80d8b4-4b1d-4acb-91be-c408386c9ccb"
CABPRJ010001436.1	RepeatMasker	DNA/hAT-Tip100	1242572	1242852	1314	+	.	ID="RND-5_FAMILY-3499";Tend="1214";Tstart="954";shortTE="F";uid="598bb4f0-4663-443f-ba5c-5289cae8765e"
CABPRJ010001436.1	RepeatMasker	Retroposon?	284481	284655	583	+	.	ID="RND-4_FAMILY-241";Tend="1841";Tstart="1665";shortTE="F";uid="7d0f4cce-b712-41ba-9fac-ea3dbd02d55c"
CABPRJ010001436.1	RepeatMasker	DNA/Kolobok-E	880319	880439	519	+	.	ID="KOLOBOKE-2_AP";Tend="201";Tstart="76";shortTE="F";uid="19e2c8c8-02a2-4eae-9538-39989afac364"
CABPRJ010001436.1	RepeatMasker	DNA/hAT-Tip100	856001	857160	5921	+	.	ID="RND-5_FAMILY-158";Tend="1788";Tstart="646";shortTE="F";uid="ec285c8d-9208-4280-8160-43b27b728944"
CABPRJ010001436.1	RepeatMasker	DNA/Ginger-1	38540	38644	496	+	.	ID="RND-5_FAMILY-95";Tend="1705";Tstart="1604";shortTE="F";uid="9aaf20a3-50b8-4f25-9982-84d5dc452850"
CABPRJ010001436.1	RepeatMasker	DNA/Kolobok-E	16767	17355	3455	+	.	ID="RND-1_FAMILY-28";Tend="1625";Tstart="1038";shortTE="F";uid="aec9d29e-63b7-44cd-a5a8-7121d67230b0"
CABPRJ010001436.1	RepeatMasker	Retroposon?	672398	672722	726	+	.	ID="RND-6_FAMILY-3029";Tend="1920";Tstart="1587";shortTE="F";uid="0f52e045-ba04-4ff5-9e16-c21ff8e3d1ef"
CABPRJ010001436.1	RepeatMasker	DNA/Ginger-1	315682	315907	927	+	.	ID="RND-5_FAMILY-95";Tend="1152";Tstart="921";shortTE="F";uid="b63c748a-ea1d-4bec-96aa-3ea0774c3c7f"
CABPRJ010001436.1	RepeatMasker	Unknown	729683	729852	1112	+	.	ID="RND-5_FAMILY-13814";Tend="1066";Tstart="896";shortTE="F";uid="a2f9f5c5-50ab-451e-9e94-98c2aba5efe8"
CABPRJ010001436.1	RepeatMasker	Unknown	385026	385135	577	+	.	ID="RND-4_FAMILY-334";Tend="970";Tstart="861";shortTE="F";uid="48668130-7411-4930-b709-9b4691082c53"
CABPRJ010001436.1	RepeatMasker	Retroposon?	1523699	1524074	1825	+	.	ID="RND-5_FAMILY-8932";Tend="1281";Tstart="922";shortTE="F";uid="d64ecf9c-3bbd-440d-b629-50e7ab5104ec"
CABPRJ010001436.1	RepeatMasker	Retroposon?	98965	99239	839	+	.	ID="RND-5_FAMILY-4854";Tend="2815";Tstart="2572";shortTE="F";uid="a123ce22-bd2e-443d-9fb0-5f12677e4ce8"
CABPRJ010001436.1	RepeatMasker	DNA/Ginger-1	904882	905299	595	+	.	ID="RND-5_FAMILY-95";Tend="1358";Tstart="921";shortTE="F";uid="07376d71-6cbb-4ea3-876c-317994ee7874"
CABPRJ010001436.1	RepeatMasker	LINE/RTE-BovB	1090112	1090388	811	+	.	ID="RND-1_FAMILY-79";Tend="1783";Tstart="1514";shortTE="F";uid="b9ab4d3b-e6b1-483f-876c-a8cb746924da"
CABPRJ010001436.1	RepeatMasker	DNA/Ginger-1	990556	990855	698	+	.	ID="rnd-5_family-95";Tend="1190";Tstart="814";shortTE="F";uid="6541aac1-cc33-4c1b-9bd7-622cd39bc675"
CABPRJ010001436.1	RepeatMasker	LINE/I-Jockey	1310400	1311396	1470	+	.	ID="VINGI-29_LMI";Tend="2558";Tstart="1563";shortTE="F";uid="69aea785-1355-4c98-a6ad-9ff60ff58aae"
CABPRJ010001436.1	RepeatMasker	DNA/Ginger-1	654141	655010	4797	+	.	ID="RND-6_FAMILY-263";Tend="1858";Tstart="1013";shortTE="F";uid="e02bb874-4540-4c9e-b019-62a2c523bc99"
CABPRJ010001436.1	RepeatMasker	Unknown	999112	999407	1151	+	.	ID="RND-4_FAMILY-2550";Tend="1339";Tstart="1029";shortTE="F";uid="1ee35960-3397-4e5b-825d-a59a50f26ea5"
CABPRJ010001436.1	RepeatMasker	Retroposon?	618639	619181	1464	+	.	ID="RND-6_FAMILY-5185";Tend="2040";Tstart="1435";shortTE="F";uid="0139fcb1-7d48-4ec3-b69c-a2870ac15e62"
CABPRJ010001436.1	RepeatMasker	DNA/Ginger-1	942992	943380	534	+	.	ID="RND-4_FAMILY-145";Tend="1373";Tstart="990";shortTE="F";uid="553d6851-2cba-455c-9fd3-ce385ba34b91"
CABPRJ010001436.1	RepeatMasker	DNA	1255458	1255593	440	+	.	ID="RND-5_FAMILY-383";Tend="1630";Tstart="1499";shortTE="F";uid="ec69b408-6e95-4cb0-9c79-0cc86a77ff2a"
CABPRJ010001436.1	RepeatMasker	DNA/hAT-hAT19	1509357	1509717	917	+	.	ID="RND-5_FAMILY-4782";Tend="1640";Tstart="1292";shortTE="F";uid="5ee0c7cb-edfb-44bb-be76-92461e64732a"
CABPRJ010001436.1	RepeatMasker	DNA/Ginger-1	910882	911136	507	+	.	ID="RND-5_FAMILY-95";Tend="1209";Tstart="952";shortTE="F";uid="d7bbf628-ee8e-4cd7-a425-f1833f5b8f1f"
CABPRJ010001436.1	RepeatMasker	DNA/Ginger-1	901260	901452	917	+	.	ID="RND-4_FAMILY-145";Tend="1203";Tstart="1016";shortTE="F";uid="e9c2dc71-61ad-4484-b68e-eecc9a473189"
CABPRJ010001436.1	RepeatMasker	DNA/Ginger-1	1324701	1324811	475	+	.	ID="RND-5_FAMILY-95";Tend="1434";Tstart="1323";shortTE="F";uid="82d32f1b-e4a1-4052-a13b-9bc5892693e0"
CABPRJ010001436.1	RepeatMasker	Retroposon?	983505	983780	409	+	.	ID="RND-6_FAMILY-970";Tend="1522";Tstart="1256";shortTE="F";uid="58fc0ecb-5246-4980-85f2-09485d819069"
CABPRJ010001436.1	RepeatMasker	DNA	288792	288939	411	+	.	ID="RND-5_FAMILY-85";Tend="1211";Tstart="1056";shortTE="F";uid="f966fe50-4939-49da-9eb0-c169f744a52d"
CABPRJ010001436.1	RepeatMasker	Retroposon	1323146	1323283	486	+	.	ID="RND-5_FAMILY-863";Tend="1641";Tstart="1509";shortTE="F";uid="06fab958-1aec-4fc7-9fb1-48b20aac2f19"
CABPRJ010001436.1	RepeatMasker	DNA/hAT-hAT19	490136	490446	1133	+	.	ID="RND-5_FAMILY-4782";Tend="1613";Tstart="1287";shortTE="F";uid="23cc168d-f083-4045-a4dd-fa5ef9fdbfc9"
CABPRJ010001436.1	RepeatMasker	Unknown	1406554	1406774	562	+	.	ID="RND-6_FAMILY-11459";Tend="1463";Tstart="1233";shortTE="F";uid="34c1fca7-3c39-45c2-927e-e4d230a97540"
CABPRJ010001436.1	RepeatMasker	Retroposon?	1304524	1304674	746	+	.	ID="RND-5_FAMILY-5072";Tend="2227";Tstart="2072";shortTE="F";uid="56a60b2a-e8e3-4d58-95b3-fe35d220bfe3"
CABPRJ010001436.1	RepeatMasker	DNA/Kolobok-E	713236	713433	462	+	.	ID="RND-5_FAMILY-2381";Tend="2164";Tstart="1964";shortTE="F";uid="bcf9aeaf-631e-4fe5-9343-f608826e0ac3"
CABPRJ010001436.1	RepeatMasker	Unknown	1168641	1169305	3202	+	.	ID="RND-6_FAMILY-24388";Tend="1586";Tstart="941";shortTE="F";uid="cdccb29e-481a-4e89-bcce-0a87b3e0c205"
CABPRJ010001436.1	RepeatMasker	Unknown	482521	482676	574	+	.	ID="RND-6_FAMILY-1433";Tend="1032";Tstart="879";shortTE="F";uid="fb5debda-3439-4ebd-9f91-34d1de71c659"
CABPRJ010001436.1	RepeatMasker	DNA/hAT-Tip100	319698	320029	1528	+	.	ID="RND-6_FAMILY-9406";Tend="1587";Tstart="1260";shortTE="F";uid="fe28459e-746d-4660-9b28-f6731d627887"
CABPRJ010001436.1	RepeatMasker	DNA/Ginger-1	531260	531724	1941	+	.	ID="RND-6_FAMILY-4094";Tend="1378";Tstart="853";shortTE="F";uid="ecbf45bb-b4cc-4ba3-99c6-2d75aa25e279"
CABPRJ010001436.1	RepeatMasker	DNA/Kolobok-E	632900	633003	476	+	.	ID="RND-6_FAMILY-82";Tend="1258";Tstart="1157";shortTE="F";uid="81812bb7-bba1-4f26-9b35-dc473ba59b11"
CABPRJ010001436.1	RepeatMasker	Retroposon?	95382	95504	609	+	.	ID="RND-6_FAMILY-14413";Tend="1185";Tstart="1035";shortTE="F";uid="15299518-4cd5-456b-a785-7806673ffd12"
CABPRJ010001436.1	RepeatMasker	DNA/hAT-Charlie	356717	357413	1256	+	.	ID="RND-5_FAMILY-7252";TEgroup="ctg_1436%7CRND-5_FAMILY-7252%7C1";Tend="1414";Tstart="521";shortTE="F";uid="4886bdaa-b4a2-4bc4-8d8a-1f1275f08371"
CABPRJ010001436.1	RepeatMasker	DNA/Ginger-1	1192498	1192621	703	+	.	ID="RND-6_FAMILY-263";Tend="1594";Tstart="1487";shortTE="F";uid="c7442b8c-d5b4-4fd4-b750-d3f7c3b01fca"
CABPRJ010001436.1	RepeatMasker	Retroposon?	941653	942032	1339	+	.	ID="RND-6_FAMILY-5185";Tend="1374";Tstart="949";shortTE="F";uid="007e08c7-ae77-4934-88fd-85861d1b8740"
CABPRJ010001436.1	RepeatMasker	DNA/Ginger-1	639816	640464	3833	+	.	ID="RND-4_FAMILY-311";Tend="1692";Tstart="980";shortTE="F";uid="913d824d-d454-4031-a7f1-75a9a581f96d"
CABPRJ010001436.1	RepeatMasker	LINE/RTE-BovB	823538	823800	1227	+	.	ID="RND-1_FAMILY-79";Tend="1775";Tstart="1481";shortTE="F";uid="7c24fde8-45fd-40bb-972a-ab32b04b6228"
CABPRJ010001436.1	RepeatMasker	Unknown	1167901	1168378	686	+	.	ID="RND-6_FAMILY-18773";TEgroup="ctg_1436%7CRND-6_FAMILY-18773%7C1";Tend="1201";Tstart="887";shortTE="F";uid="df4a1ae7-6054-43d7-89b8-8bbb27089175"
CABPRJ010001436.1	RepeatMasker	DNA/hAT-Tip100	1036254	1036697	2190	+	.	ID="RND-6_FAMILY-623";Tend="1296";Tstart="875";shortTE="F";uid="84398a62-6de3-445b-80ac-cf118a7b1336"
CABPRJ010001436.1	RepeatMasker	Retroposon?	45517	45822	1246	+	.	ID="RND-5_FAMILY-8932";Tend="1346";Tstart="1056";shortTE="F";uid="2b395a15-0e4f-4405-ba4e-0148a0a29290"
CABPRJ010001436.1	RepeatMasker	DNA/Kolobok-E	896402	896526	764	+	.	ID="RND-5_FAMILY-3481";Tend="1399";Tstart="1275";shortTE="F";uid="95a2dad0-87ad-42c3-af05-0d0ccdc960aa"
CABPRJ010001436.1	RepeatMasker	Retroposon?	283429	283555	561	+	.	ID="RND-1_FAMILY-3";Tend="970";Tstart="851";shortTE="F";uid="01c804ce-13cf-4cba-b84e-73377294eb6c"
CABPRJ010001436.1	RepeatMasker	Retroposon?	1143297	1144006	3797	+	.	ID="RND-1_FAMILY-22";Tend="1689";Tstart="400";shortTE="F";uid="46e50e45-4f47-4968-ae11-334026bbdbbb"
CABPRJ010001436.1	RepeatMasker	DNA/Ginger-1	1050431	1050642	455	+	.	ID="RND-4_FAMILY-311";TEgroup="ctg_1436%7CRND-4_FAMILY-311%7C1";Tend="1743";Tstart="1541";shortTE="T";uid="3881470b-d605-4ea5-a6c7-4d749eafc127"
CABPRJ010001436.1	RepeatMasker	DNA/Ginger-1	787253	787525	664	+	.	ID="RND-5_FAMILY-95";TEgroup="ctg_1436%7CRND-5_FAMILY-95%7C1";Tend="1737";Tstart="920";shortTE="F";uid="5ce025b2-9f7b-4c1f-acdb-30b7d777737d"
CABPRJ010001436.1	RepeatMasker	DNA/hAT-Blackjack	285972	286427	480	+	.	ID="RND-5_FAMILY-5081";TEgroup="ctg_1436%7CRND-5_FAMILY-5081%7C1";Tend="1239";Tstart="720";shortTE="F";uid="bfd8ab60-81e4-4faf-a8c9-25c3aa0f7eba"
CABPRJ010001436.1	RepeatMasker	Unknown	684386	684766	1608	+	.	ID="RND-6_FAMILY-3236";Tend="1322";Tstart="911";shortTE="F";uid="0964915e-9fd3-439c-9b3e-9ab36ef313ba"
CABPRJ010001436.1	RepeatMasker	Retroposon?	1596699	1596901	520	+	.	ID="RND-4_FAMILY-550";Tend="1184";Tstart="993";shortTE="F";uid="2734b10d-fb63-4cd1-8694-8589a579b4e6"
CABPRJ010001436.1	RepeatMasker	DNA/Ginger-1	200128	200524	1052	+	.	ID="RND-4_FAMILY-145";Tend="1409";Tstart="980";shortTE="F";uid="b8a02ae7-b003-4423-8775-a47d1bf90f5e"
CABPRJ010001436.1	RepeatMasker	Retroposon?	1189319	1189817	2067	+	.	ID="RND-1_FAMILY-35";Tend="1288";Tstart="827";shortTE="F";uid="3eba9865-19e7-47cc-87dd-54548f4d95ee"
CABPRJ010001436.1	RepeatMasker	DNA/Ginger-1	1133807	1133975	474	+	.	ID="RND-5_FAMILY-5114";TEgroup="ctg_1436%7CRND-5_FAMILY-5114%7C1";Tend="875";Tstart="696";shortTE="T";uid="fc2948f1-5fbc-4f25-8122-5b52770db9b2"
CABPRJ010001436.1	RepeatMasker	DNA/Ginger-1	361343	361673	545	+	.	ID="rnd-5_family-95";Tend="1237";Tstart="707";shortTE="F";uid="2eaed27b-9009-4e8b-9e09-1847a84d019e"
CABPRJ010001436.1	RepeatMasker	DNA/Ginger-1	1235899	1236169	955	+	.	ID="RND-5_FAMILY-5114";Tend="1459";Tstart="1190";shortTE="F";uid="be77f51f-8daf-4526-b29c-e63d0b3ae62e"
CABPRJ010001436.1	RepeatMasker	RC/Helitron	209926	210051	440	+	.	ID="RND-6_FAMILY-25738";Tend="1618";Tstart="1484";shortTE="F";uid="c5a25fbf-5ff9-42e0-939e-384828046e7d"
CABPRJ010001436.1	RepeatMasker	LINE/RTE-BovB	808772	808910	638	+	.	ID="RND-1_FAMILY-79";Tend="1692";Tstart="1541";shortTE="F";uid="c488d2c2-569e-43a1-84c0-4f5730b73fa1"
CABPRJ010001436.1	RepeatMasker	Retroposon?	906039	906232	632	+	.	ID="RND-4_FAMILY-241";Tend="1754";Tstart="1561";shortTE="F";uid="78e9c5e1-108b-472b-bf3c-4781d81593bc"
CABPRJ010001436.1	RepeatMasker	Retroposon?	762591	762827	1337	+	.	ID="RND-6_FAMILY-13139";Tend="1039";Tstart="812";shortTE="F";uid="a97a8199-bf2b-4ce9-a4f7-5f5cbe294d14"
CABPRJ010001436.1	RepeatMasker	Unknown	775155	775381	741	+	.	ID="RND-6_FAMILY-23275";Tend="1174";Tstart="936";shortTE="F";uid="fcfc753f-6a4f-4933-a908-5b2ccd9b7745"
CABPRJ010001436.1	RepeatMasker	DNA/TcMar-Mariner	479979	480096	474	+	.	ID="MARINER-N13_HSAL";Tend="516";Tstart="388";shortTE="F";uid="6fdbacec-6afd-474b-a6b2-eaff443b7539"
CABPRJ010001436.1	RepeatMasker	LINE/Penelope	1099988	1100102	710	+	.	ID="RND-1_FAMILY-80";Tend="902";Tstart="784";shortTE="F";uid="833d6198-5b9f-47f8-ac9a-49f8837bded8"
CABPRJ010001436.1	RepeatMasker	Unknown	1367046	1367593	3653	+	.	ID="RND-6_FAMILY-13525";Tend="1430";Tstart="890";shortTE="F";uid="98570102-a11a-4513-8f1e-3067a84b6b5f"
CABPRJ010001436.1	RepeatMasker	DNA/Ginger-1	1391264	1391922	3294	+	.	ID="rnd-4_family-237";Tend="1963";Tstart="788";shortTE="F";uid="411de7b2-8812-4093-b35c-124adfa4f1d2"
CABPRJ010001436.1	RepeatMasker	DNA	410697	410812	409	+	.	ID="dna-ttaa-1_ap";Tend="418";Tstart="310";shortTE="F";uid="74b68187-9f45-49da-84f8-eeb7c6d2d2ba"
CABPRJ010001436.1	RepeatMasker	DNA/Ginger-1	487116	487596	1029	+	.	ID="RND-5_FAMILY-5114";Tend="1163";Tstart="685";shortTE="F";uid="ca8b4c47-8663-4ad2-98e9-ad154f88a4fd"
CABPRJ010001436.1	RepeatMasker	DNA/hAT	785153	785350	1432	+	.	ID="RND-6_FAMILY-16261";Tend="1694";Tstart="1502";shortTE="F";uid="72da07df-c79f-42aa-a55a-8e928de5c013"
CABPRJ010001436.1	RepeatMasker	DNA/hAT-Tip100	321523	321951	1585	+	.	ID="RND-6_FAMILY-1577";Tend="1614";Tstart="1188";shortTE="F";uid="2a2f1db1-f477-49aa-b8ac-eb84f9a16eef"
CABPRJ010001436.1	RepeatMasker	DNA/Ginger-1	1145102	1145591	578	+	.	ID="RND-5_FAMILY-95";Tend="1588";Tstart="1111";shortTE="F";uid="99f5238a-16c5-4a8c-acd3-ec0b8928b5d3"
CABPRJ010001436.1	RepeatMasker	Retroposon?	838838	839242	1318	+	.	ID="RND-5_FAMILY-8932";Tend="1358";Tstart="921";shortTE="F";uid="f013c8fe-7157-4431-926a-0a039f78ffb1"
CABPRJ010001436.1	RepeatMasker	DNA/Ginger-1	220644	220787	547	+	.	ID="RND-5_FAMILY-95";Tend="1325";Tstart="1180";shortTE="F";uid="5602e4ec-8334-4b5a-87c2-a281e17e100d"
CABPRJ010001436.1	RepeatMasker	Retroposon?	77128	78078	4636	+	.	ID="RND-6_FAMILY-5185";Tend="2037";Tstart="1105";shortTE="F";uid="0994e351-ed3f-447d-b009-592d1c522499"
CABPRJ010001436.1	RepeatMasker	Unknown	133685	134012	566	+	.	ID="RND-4_FAMILY-4132";Tend="1231";Tstart="884";shortTE="F";uid="0dca6175-0359-4033-9fc2-e97b081be53a"
CABPRJ010001436.1	RepeatMasker	Unknown	1106921	1107078	741	+	.	ID="RND-2_FAMILY-88";Tend="1387";Tstart="1224";shortTE="F";uid="b63524d4-c6e7-49a6-967a-02661b6bc0e7"
CABPRJ010001436.1	RepeatMasker	DNA/hAT-Charlie	1427047	1427216	436	+	.	ID="HAT-1_DAN";Tend="2557";Tstart="2384";shortTE="F";uid="762777ae-b526-4b3b-a1ea-87ed9155d476"
CABPRJ010001436.1	RepeatMasker	DNA/Kolobok-E	388343	388764	2051	+	.	ID="RND-5_FAMILY-3767";Tend="1469";Tstart="1049";shortTE="F";uid="65ec6c64-601b-47f6-b6e1-a1fac142d330"
CABPRJ010001436.1	RepeatMasker	Retroposon?	1124705	1124830	543	+	.	ID="RND-5_FAMILY-8932";Tend="1362";Tstart="1249";shortTE="F";uid="d59f23c7-25eb-456b-a825-071074762c45"
CABPRJ010001436.1	RepeatMasker	Unknown	410214	410335	515	+	.	ID="RND-5_FAMILY-2421";Tend="1529";Tstart="1417";shortTE="F";uid="7410443b-fe7d-4449-aeb2-4b172deed03b"
CABPRJ010001436.1	RepeatMasker	DNA/Ginger-1	539762	540140	1909	+	.	ID="RND-1_FAMILY-12";Tend="1305";Tstart="926";shortTE="F";uid="75daedaf-d2e2-40bd-8280-58f02dc38b99"
CABPRJ010001436.1	RepeatMasker	DNA/Ginger-1	8353	8571	624	+	.	ID="rnd-5_family-5114";Tend="1280";Tstart="548";shortTE="F";uid="7fd97bab-3c2d-44ea-ae0e-112d66178865"
CABPRJ010001436.1	RepeatMasker	DNA/Ginger-1	63906	64338	2510	+	.	ID="RND-1_FAMILY-12";Tend="1499";Tstart="1064";shortTE="F";uid="8f3aa3d1-1c1d-42fb-98af-fdce7cc8c2f9"
CABPRJ010001436.1	RepeatMasker	Retroposon?	1228039	1228413	925	+	.	ID="RND-5_FAMILY-3149";Tend="1471";Tstart="1161";shortTE="F";uid="eefb7ff6-6bc8-47c9-a6c2-dd43298bd084"
CABPRJ010001436.1	RepeatMasker	DNA/Ginger-1	41681	41937	1281	+	.	ID="rnd-4_family-145";Tend="1212";Tstart="731";shortTE="F";uid="54efb76d-21b9-4955-a5d3-67aec17d91ce"
CABPRJ010001436.1	RepeatMasker	Unknown	602772	603145	1657	+	.	ID="RND-4_FAMILY-2046";Tend="1513";Tstart="1121";shortTE="F";uid="6a1fd528-0da7-46ef-8602-60ff06ad1811"
CABPRJ010001436.1	RepeatMasker	DNA/hAT-Tip100	1183899	1184926	2996	+	.	ID="RND-5_FAMILY-11245";Tend="1958";Tstart="958";shortTE="F";uid="6227c1ff-6f16-4527-b830-00b2b7117fb4"
CABPRJ010001436.1	RepeatMasker	DNA/Ginger-1	362682	363592	3114	+	.	ID="RND-2_FAMILY-26";Tend="1592";Tstart="718";shortTE="F";uid="a77d2639-3cf3-4dd8-b98c-e746b5e50294"
CABPRJ010001436.1	RepeatMasker	DNA/Ginger-1	935207	936553	9065	+	.	ID="RND-6_FAMILY-406";Tend="2093";Tstart="717";shortTE="F";uid="0c71943b-b573-4290-9492-fba53cac53c7"
CABPRJ010001436.1	RepeatMasker	RC/Helitron	1600037	1600169	783	+	.	ID="RND-6_FAMILY-27534";Tend="1082";Tstart="953";shortTE="F";uid="a4f390d5-2725-4f36-a602-27db3ec81598"
CABPRJ010001436.1	RepeatMasker	Unknown	252468	252687	561	+	.	ID="RND-6_FAMILY-5446";Tend="1542";Tstart="1321";shortTE="F";uid="1ee46f63-463b-49ca-bc04-385eaebe66c5"
CABPRJ010001436.1	RepeatMasker	DNA/Ginger-1	639721	639823	468	+	.	ID="RND-1_FAMILY-0";Tend="1893";Tstart="1790";shortTE="F";uid="a42514d2-6370-4b1d-9aea-0db9365a973a"
CABPRJ010001436.1	RepeatMasker	DNA/Ginger-1	348372	348691	624	+	.	ID="RND-5_FAMILY-95";Tend="1417";Tstart="1077";shortTE="F";uid="938c2560-64f8-40e5-9491-d3b575baa3b1"
CABPRJ010001436.1	RepeatMasker	Unknown	617424	617813	1819	+	.	ID="RND-1_FAMILY-135";Tend="1301";Tstart="925";shortTE="F";uid="605bf364-e49d-4f47-89db-6adadf18ee35"
CABPRJ010001436.1	RepeatMasker	Unknown	81244	81377	586	+	.	ID="RND-6_FAMILY-29534";Tend="1012";Tstart="887";shortTE="F";uid="43f4018c-1146-4a60-9f0d-e1f1fe75d15f"
CABPRJ010001436.1	RepeatMasker	LTR/Gypsy	1157393	1157635	829	+	.	ID="RND-5_FAMILY-1524";Tend="1196";Tstart="903";shortTE="F";uid="90eb8885-53b4-4261-ad79-ccb610ccdde8"
CABPRJ010001436.1	RepeatMasker	DNA/hAT-Tip100	1429989	1430179	1092	+	.	ID="RND-4_FAMILY-1424";Tend="1211";Tstart="1024";shortTE="F";uid="f9e63770-2e87-4df8-92dd-29c374da2983"
CABPRJ010001436.1	RepeatMasker	DNA/MULE-MuDR	986103	986440	1080	+	.	ID="RND-5_FAMILY-2298";Tend="1074";Tstart="767";shortTE="F";uid="9043a44e-7c97-46c7-9ccb-257154dd4b0e"
CABPRJ010001436.1	RepeatMasker	Retroposon?	1492597	1492947	1355	+	.	ID="RND-4_FAMILY-241";Tend="985";Tstart="630";shortTE="F";uid="276bb6ed-a254-4e3b-a76c-5a3ebf0b64f7"
CABPRJ010001436.1	RepeatMasker	DNA/hAT-Tip100	400524	400668	458	+	.	ID="RND-6_FAMILY-9406";Tend="1128";Tstart="973";shortTE="F";uid="5cfb4a96-0a59-4f3a-a332-231fc8323938"
CABPRJ010001436.1	RepeatMasker	Retroposon?	1279508	1279920	1600	+	.	ID="RND-5_FAMILY-3149";Tend="1373";Tstart="951";shortTE="F";uid="02039189-6436-483e-9b1e-e1eff8f6765d"
CABPRJ010001436.1	RepeatMasker	LINE/CR1	957692	958096	2258	+	.	ID="RND-6_FAMILY-2181";Tend="1523";Tstart="1097";shortTE="F";uid="a55b56e5-938b-4891-9be8-a7d95ff979cc"
CABPRJ010001436.1	RepeatMasker	RC/Helitron	1128983	1129111	493	+	.	ID="RND-6_FAMILY-1069";Tend="210";Tstart="86";shortTE="F";uid="8759d8e9-df28-4598-97ce-71c181f264f1"
CABPRJ010001436.1	RepeatMasker	Retroposon?	94951	95297	1794	+	.	ID="RND-5_FAMILY-8932";Tend="1376";Tstart="1004";shortTE="F";uid="02373db3-3c8c-4029-be86-cd848c822c59"
CABPRJ010001436.1	RepeatMasker	Retroposon?	485557	485971	951	+	.	ID="RND-6_FAMILY-2796";TEgroup="ctg_1436%7CRND-6_FAMILY-2796%7C1";Tend="2213";Tstart="1534";shortTE="F";uid="254b4d35-006e-4b26-bee9-398339edef25"
CABPRJ010001436.1	RepeatMasker	Unknown	794689	794849	454	+	.	ID="RND-1_FAMILY-98";Tend="1132";Tstart="969";shortTE="F";uid="a6c01a34-af58-4fde-9260-6557d9ca6e31"
CABPRJ010001436.1	RepeatMasker	DNA/hAT	1024347	1024450	431	+	.	ID="RND-5_FAMILY-11835";Tend="988";Tstart="888";shortTE="F";uid="5b8d7a18-97a9-4b21-bcfb-a42309afd735"
CABPRJ010001436.1	RepeatMasker	Unknown	81899	82203	879	+	.	ID="RND-6_FAMILY-29534";Tend="1308";Tstart="1008";shortTE="F";uid="751ecf75-3a42-4e6f-95e9-1cf21e75c222"
CABPRJ010001436.1	RepeatMasker	Retroposon?	1127010	1127157	572	+	.	ID="RND-5_FAMILY-4854";Tend="2822";Tstart="2681";shortTE="F";uid="1f3210b4-1a08-4b26-bf81-f8ebcc764146"
CABPRJ010001436.1	RepeatMasker	DNA/Ginger-1	1498135	1498752	3259	+	.	ID="rnd-1_family-12";Tend="1722";Tstart="674";shortTE="F";uid="291409d5-f7b8-41f2-952d-bbc7e49ab46c"
CABPRJ010001436.1	RepeatMasker	DNA	1372845	1373144	1083	+	.	ID="RND-6_FAMILY-7932";Tend="1742";Tstart="1439";shortTE="F";uid="336c5d64-55b5-454c-ac77-f9ecd45c4f6a"
CABPRJ010001436.1	RepeatMasker	DNA/hAT-Tip100	470940	471167	707	+	.	ID="RND-5_FAMILY-7329";TEgroup="ctg_1436%7CRND-5_FAMILY-7329%7C1";Tend="1222";Tstart="898";shortTE="F";uid="faabe6bd-f17f-459b-a6b3-f5f9a8a4a909"
CABPRJ010001436.1	RepeatMasker	Retroposon?	1049592	1049800	1337	+	.	ID="RND-5_FAMILY-8932";Tend="1282";Tstart="1069";shortTE="F";uid="bfd6f998-6662-459c-9d86-3f0650a06f07"
CABPRJ010001436.1	RepeatMasker	Unknown	1389972	1390176	1171	+	.	ID="RND-6_FAMILY-13889";Tend="1325";Tstart="1128";shortTE="F";uid="30431621-7e85-4969-abfa-9a18d69dce0e"
CABPRJ010001436.1	RepeatMasker	DNA/Ginger-1	1220466	1220899	409	+	.	ID="RND-5_FAMILY-95";Tend="1570";Tstart="1112";shortTE="F";uid="fa07f330-cfcc-48e9-a959-3d6e0af114cb"
CABPRJ010001436.1	RepeatMasker	DNA	609417	609557	505	+	.	ID="RND-4_FAMILY-3450";Tend="843";Tstart="704";shortTE="F";uid="d22de216-4de6-446c-adce-8b7f9017e7bb"
CABPRJ010001436.1	RepeatMasker	LTR/Pao	1414589	1415158	1003	+	.	ID="BEL1-I_AP";Tend="5677";Tstart="4990";shortTE="F";uid="eb66dec4-8791-49ea-a809-1736f65f6a21"
CABPRJ010001436.1	RepeatMasker	DNA/Ginger-1	729241	729674	797	+	.	ID="RND-5_FAMILY-95";Tend="1496";Tstart="1005";shortTE="F";uid="085f94f0-d71e-4a92-8726-2b3311d650ad"
CABPRJ010001436.1	RepeatMasker	DNA/MULE-MuDR	596891	597123	1810	+	.	ID="RND-6_FAMILY-11889";Tend="1342";Tstart="1110";shortTE="F";uid="546c6f1a-d4d4-4db0-ae32-b7459b4f7c05"
CABPRJ010001436.1	RepeatMasker	DNA/TcMar-m44	1159848	1160064	800	+	.	ID="MARINERN-1B_AP";Tend="244";Tstart="2";shortTE="F";uid="abd47496-d51f-457c-aa9e-d6262a1f18e8"
CABPRJ010001436.1	RepeatMasker	RC/Helitron	1013830	1013981	571	+	.	ID="RND-6_FAMILY-8525";Tend="1222";Tstart="1067";shortTE="F";uid="028598ff-8996-41df-8845-82ed9a7b3383"
CABPRJ010001436.1	RepeatMasker	DNA/hAT-Tip100	1035878	1036007	724	+	.	ID="RND-6_FAMILY-623";Tend="732";Tstart="599";shortTE="F";uid="f8114ccc-5872-4ebe-8ada-ec6da4c71a99"
CABPRJ010001436.1	RepeatMasker	DNA/Kolobok-E	1224837	1225506	2818	+	.	ID="RND-1_FAMILY-28";Tend="1638";Tstart="945";shortTE="F";uid="2a7f1fcc-f2a7-42fc-93bd-6f7f33e5a504"
CABPRJ010001436.1	RepeatMasker	DNA	317585	318052	848	+	.	ID="TTAA5_AP";Tend="442";Tstart="2";shortTE="F";uid="9de02f9d-a90f-4625-8b79-04596cf10130"
CABPRJ010001436.1	RepeatMasker	DNA/Ginger-1	803881	804183	488	+	.	ID="RND-5_FAMILY-95";Tend="1164";Tstart="856";shortTE="F";uid="ba828b9b-3c56-42d4-bde6-6eaf7554d751"
CABPRJ010001436.1	RepeatMasker	Retroposon?	943288	943397	493	+	.	ID="RND-4_FAMILY-241";Tend="1790";Tstart="1672";shortTE="F";uid="167f6597-0067-485f-b256-e8a6290c57e0"
CABPRJ010001436.1	RepeatMasker	DNA	540167	540372	1041	+	.	ID="RND-1_FAMILY-123";Tend="1738";Tstart="1538";shortTE="F";uid="347d91f5-ec4e-47ab-85ce-5ca655a071b6"
CABPRJ010001436.1	RepeatMasker	LINE/I-Jockey	766156	766552	2544	+	.	ID="RND-6_FAMILY-11813";Tend="1354";Tstart="938";shortTE="F";uid="130f7eea-da32-4618-a443-557be2b6d21b"
CABPRJ010001436.1	RepeatMasker	Unknown	874958	875681	2264	+	.	ID="RND-6_FAMILY-17189";Tend="1679";Tstart="967";shortTE="F";uid="36145836-997e-4386-99d6-9b89b29d75d8"
CABPRJ010001436.1	RepeatMasker	DNA/Ginger-1	414121	414387	536	+	.	ID="RND-5_FAMILY-5114";Tend="953";Tstart="678";shortTE="F";uid="4f55c1cd-18ce-497d-96e8-25e746305bcf"
CABPRJ010001436.1	RepeatMasker	DNA/hAT-Charlie	68093	68448	703	+	.	ID="RND-4_FAMILY-490";Tend="1329";Tstart="975";shortTE="F";uid="52f01d00-b93d-4f4c-a7c2-7d09ff3b7478"
CABPRJ010001436.1	RepeatMasker	Retroposon?	1133953	1134652	1612	+	.	ID="RND-6_FAMILY-5185";TEgroup="ctg_1436%7CRND-6_FAMILY-5185%7C2";Tend="2042";Tstart="1015";shortTE="F";uid="c5fd5d82-325f-43fa-8f3c-0081bacdfb7a"
CABPRJ010001436.1	RepeatMasker	RC/Helitron	1142589	1142871	1390	+	.	ID="RND-6_FAMILY-27534";Tend="1660";Tstart="1374";shortTE="F";uid="ee9178d2-02a0-4379-92c5-b2e3e4744a71"
CABPRJ010001436.1	RepeatMasker	Retroposon?	1210815	1211013	637	+	.	ID="RND-5_FAMILY-7401";Tend="965";Tstart="757";shortTE="F";uid="6fd613ab-5c19-49bc-8a30-9c144f4884b8"
CABPRJ010001436.1	RepeatMasker	Unknown	766909	767458	2643	+	.	ID="RND-5_FAMILY-5445";Tend="1628";Tstart="1077";shortTE="F";uid="9062268d-9aa5-4e01-8c30-133b7832ed73"
CABPRJ010001436.1	RepeatMasker	Unknown	907248	907555	1472	+	.	ID="RND-6_FAMILY-5446";Tend="1516";Tstart="1210";shortTE="F";uid="42831201-eebc-4213-840f-6fb241c96d49"
CABPRJ010001436.1	RepeatMasker	Unknown	970867	971022	781	+	.	ID="RND-5_FAMILY-72";Tend="980";Tstart="812";shortTE="F";uid="42c1edb7-9b04-4fb8-8a66-e74c061b09ba"
CABPRJ010001436.1	RepeatMasker	Retroposon?	588362	588856	3304	+	.	ID="RND-6_FAMILY-146";Tend="1442";Tstart="959";shortTE="F";uid="cf51d15c-0649-409d-8aed-b6a19e8c1421"
CABPRJ010001436.1	RepeatMasker	Unknown	832203	833172	4148	+	.	ID="RND-6_FAMILY-31009";Tend="1478";Tstart="535";shortTE="F";uid="7502fc6a-9191-4442-8dc4-56a158cc4144"
CABPRJ010001436.1	RepeatMasker	DNA/Ginger-1	494277	495015	2120	+	.	ID="RND-2_FAMILY-26";Tend="1940";Tstart="1185";shortTE="F";uid="a9dfab1d-da78-416b-a3c7-5418b3ea515d"
CABPRJ010001436.1	RepeatMasker	LINE/CR1	1180121	1180563	1844	+	.	ID="RND-6_FAMILY-7135";Tend="1631";Tstart="1197";shortTE="F";uid="70513da3-e1dc-430d-a976-d20d739a4d35"
CABPRJ010001436.1	RepeatMasker	DNA/Kolobok-E	1111505	1111944	2099	+	.	ID="RND-6_FAMILY-13202";Tend="1413";Tstart="1000";shortTE="F";uid="33ab7ff3-4435-4fd0-a177-2ed5e167040c"
CABPRJ010001436.1	RepeatMasker	DNA/hAT-Tip100	993069	993224	476	+	.	ID="RND-4_FAMILY-244";Tend="1159";Tstart="995";shortTE="F";uid="62afb75b-f450-4f93-87ea-710f7f00407c"
CABPRJ010001436.1	RepeatMasker	DNA/Ginger-1	1076904	1077362	814	+	.	ID="RND-5_FAMILY-95";Tend="1358";Tstart="912";shortTE="F";uid="9e4853f2-fb68-4574-8ad1-5b30c9b679e0"
CABPRJ010001436.1	RepeatMasker	DNA/TcMar-Mariner	185004	185927	1759	+	.	ID="MARINER-25_SIN";TEgroup="ctg_1436%7CMARINER-25_SIN%7C1";Tend="1324";Tstart="1";shortTE="F";uid="0b463f05-b500-4bac-a0e0-2fb503076bf5"
CABPRJ010001436.1	RepeatMasker	DNA/Ginger-1	157394	157924	1950	+	.	ID="RND-5_FAMILY-95";Tend="1437";Tstart="922";shortTE="F";uid="cbd344f0-07c8-412b-bbf8-6d18a92dd068"
CABPRJ010001436.1	RepeatMasker	Unknown	880048	880219	423	+	.	ID="RND-6_FAMILY-23275";Tend="1256";Tstart="1053";shortTE="F";uid="e38b89e2-a270-4767-8034-7df17a52f58a"
CABPRJ010001436.1	RepeatMasker	DNA/Ginger-1	1081243	1081753	3191	+	.	ID="RND-1_FAMILY-12";Tend="1488";Tstart="920";shortTE="F";uid="7e97f6ea-e6d4-48ae-9e86-a31ea3d67f36"
CABPRJ010001436.1	RepeatMasker	DNA/Ginger-1	1142072	1142633	3101	+	.	ID="RND-1_FAMILY-12";Tend="1519";Tstart="927";shortTE="F";uid="8c87b189-2f0e-4230-bdca-0325e15b2913"
CABPRJ010001436.1	RepeatMasker	DNA/Kolobok-E	1113506	1113881	757	+	.	ID="RND-6_FAMILY-5146";Tend="1620";Tstart="1218";shortTE="F";uid="276ce82a-c023-49be-bceb-70b56103e176"
CABPRJ010001436.1	RepeatMasker	DNA	53476	53670	650	+	.	ID="RND-4_FAMILY-4227";Tend="1483";Tstart="1301";shortTE="F";uid="ce1b8e5d-1a87-42c6-8f3f-bd40a4269e80"
CABPRJ010001436.1	RepeatMasker	Retroposon?	1350529	1350812	1632	+	.	ID="RND-6_FAMILY-14413";Tend="1235";Tstart="947";shortTE="F";uid="1351cccd-b4ce-42f6-98c5-8d174111f074"
CABPRJ010001436.1	RepeatMasker	Retroposon?	1475492	1476474	4518	+	.	ID="RND-6_FAMILY-785";Tend="1200";Tstart="217";shortTE="F";uid="71ef9d9f-7189-4958-a932-818da66f8da2"
CABPRJ010001436.1	RepeatMasker	Unknown	454480	454801	827	+	.	ID="RND-6_FAMILY-13649";Tend="1269";Tstart="948";shortTE="F";uid="96198f2b-d198-4b90-93bd-cb31043fc2cc"
CABPRJ010001436.1	RepeatMasker	DNA	863129	863326	773	+	.	ID="RND-6_FAMILY-7932";Tend="1618";Tstart="1433";shortTE="F";uid="820ebccd-294f-42ed-856c-708acdb3ddde"
CABPRJ010001436.1	RepeatMasker	Retroposon?	1094662	1094802	591	+	.	ID="RND-4_FAMILY-241";Tend="904";Tstart="770";shortTE="F";uid="4e1c9764-85bc-4de3-b640-8b612aea8ac4"
CABPRJ010001436.1	RepeatMasker	Retroposon?	314006	314234	789	+	.	ID="RND-6_FAMILY-2796";Tend="859";Tstart="623";shortTE="F";uid="d3c375f1-79f3-4335-8de4-4a524006b351"
CABPRJ010001436.1	RepeatMasker	Retroposon?	1146349	1146475	620	+	.	ID="RND-6_FAMILY-3029";Tend="840";Tstart="707";shortTE="F";uid="de53cef0-d263-4840-93da-11754b054e76"
CABPRJ010001436.1	RepeatMasker	Retroposon?	1350316	1350430	506	+	.	ID="RND-4_FAMILY-241";Tend="1696";Tstart="1583";shortTE="F";uid="e9a68da2-3d0c-4466-8a6b-f4a47c3e89e7"
CABPRJ010001436.1	RepeatMasker	DNA	1225501	1225730	504	+	.	ID="RND-5_FAMILY-2609";Tend="1468";Tstart="1255";shortTE="F";uid="25f5fc16-4663-47d5-87a4-5efda95821d0"
CABPRJ010001436.1	RepeatMasker	DNA/Ginger-1	664143	665034	495	+	.	ID="RND-4_FAMILY-465";TEgroup="ctg_1436%7CRND-4_FAMILY-465%7C1";Tend="1651";Tstart="978";shortTE="T";uid="893a6ecf-d875-4573-9218-9c9f0b0ab4da"
CABPRJ010001436.1	RepeatMasker	Retroposon?	1602933	1603175	847	+	.	ID="RND-4_FAMILY-241";Tend="1737";Tstart="1493";shortTE="F";uid="74e95b5c-e83e-46a7-a56a-199f34f74750"
CABPRJ010001436.1	RepeatMasker	Retroposon?	811961	812392	846	+	.	ID="RND-4_FAMILY-241";Tend="1742";Tstart="1293";shortTE="F";uid="fdafd68e-580d-4dd4-bbd3-a9ee85c5def1"
CABPRJ010001436.1	RepeatMasker	Retroposon?	84274	84728	978	+	.	ID="RND-5_FAMILY-8932";Tend="1352";Tstart="928";shortTE="F";uid="ca6f8853-17ec-4945-a9fa-e3a2d9d8c188"
CABPRJ010001436.1	RepeatMasker	RC/Helitron	1369155	1369557	575	+	.	ID="RND-5_FAMILY-5861";TEgroup="ctg_1436%7CRND-5_FAMILY-5861%7C3";Tend="1169";Tstart="834";shortTE="F";uid="842af677-e977-441f-b4da-93fab64da84d"
CABPRJ010001436.1	RepeatMasker	DNA/Ginger-1	624145	624381	444	+	.	ID="RND-5_FAMILY-95";Tend="1338";Tstart="1101";shortTE="F";uid="d67ac71b-ec57-49ef-aa99-e44866659ca0"
CABPRJ010001436.1	RepeatMasker	DNA/Ginger-1	1089540	1090112	1713	+	.	ID="RND-5_FAMILY-95";Tend="1499";Tstart="922";shortTE="F";uid="fbfe4909-fdc7-417f-9854-f46b67976a33"
CABPRJ010001436.1	RepeatMasker	Unknown	160268	160370	507	+	.	ID="RND-6_FAMILY-1407";Tend="899";Tstart="802";shortTE="F";uid="69d074e5-ac8c-4396-8eb0-c92d152da9f2"
CABPRJ010001436.1	RepeatMasker	DNA	6257	6444	931	+	.	ID="RND-6_FAMILY-7932";Tend="1618";Tstart="1441";shortTE="F";uid="9b1c4d8e-655a-4c67-894e-120715946777"
CABPRJ010001436.1	RepeatMasker	Unknown	1045808	1046069	669	+	.	ID="RND-6_FAMILY-42474";TEgroup="ctg_1436%7CRND-6_FAMILY-42474%7C1";Tend="1227";Tstart="887";shortTE="F";uid="cdcc678c-0164-41df-b78b-332bde7be627"
CABPRJ010001436.1	RepeatMasker	Retroposon?	6359	6504	708	+	.	ID="RND-5_FAMILY-4854";Tend="2767";Tstart="2624";shortTE="F";uid="66413779-d646-4695-bee1-86c29b84e97b"
CABPRJ010001436.1	RepeatMasker	RC/Helitron	1141751	1142084	1846	+	.	ID="RND-6_FAMILY-27534";Tend="1381";Tstart="1031";shortTE="F";uid="8795a7b8-2c01-4be8-974d-0689a5dff586"
CABPRJ010001436.1	RepeatMasker	Retroposon?	1591837	1592233	544	+	.	ID="RND-5_FAMILY-7401";Tend="1388";Tstart="994";shortTE="F";uid="7b1ca907-9db8-4213-bbce-3b9313f136c0"
CABPRJ010001436.1	RepeatMasker	LINE/Penelope	12179	12328	619	+	.	ID="RND-1_FAMILY-175";Tend="1065";Tstart="923";shortTE="F";uid="f488db13-f399-4af8-b4d1-ca3c7ec88376"
CABPRJ010001436.1	RepeatMasker	DNA/Ginger-1	322724	322831	450	+	.	ID="RND-5_FAMILY-95";Tend="1146";Tstart="1041";shortTE="F";uid="80d9a9cb-f872-4b70-9e8c-9ee98b912026"
CABPRJ010001436.1	RepeatMasker	RC/Helitron	781208	781412	862	+	.	ID="RND-5_FAMILY-4116";Tend="795";Tstart="554";shortTE="F";uid="1e0ecc19-5e6e-4958-9ca1-cbd7a5bb9fec"
CABPRJ010001436.1	RepeatMasker	DNA/hAT-Charlie	994045	994250	932	+	.	ID="RND-5_FAMILY-2237";Tend="1114";Tstart="912";shortTE="F";uid="a01f6784-f189-48fc-8535-6b87eed290fa"
CABPRJ010001436.1	RepeatMasker	Unknown	408153	408344	732	+	.	ID="RND-6_FAMILY-3236";Tend="1570";Tstart="1389";shortTE="F";uid="4cc4e4d6-be32-46bd-a1c6-028caa3b8091"
CABPRJ010001436.1	RepeatMasker	DNA/hAT	928689	928952	1583	+	.	ID="RND-5_FAMILY-6846";Tend="1538";Tstart="1269";shortTE="F";uid="e5afd686-4a70-409c-bfb8-6b244b607ce5"
CABPRJ010001436.1	RepeatMasker	DNA/Ginger-1	889102	889322	1122	+	.	ID="RND-6_FAMILY-4094";Tend="2456";Tstart="2196";shortTE="F";uid="43ece944-6560-42a8-8257-851f4187e154"
CABPRJ010001436.1	RepeatMasker	Retroposon?	540504	540754	1423	+	.	ID="RND-6_FAMILY-60";Tend="1047";Tstart="783";shortTE="F";uid="db3e2da2-520c-42ff-9f1b-bba37632cbbd"
CABPRJ010001436.1	RepeatMasker	Retroposon?	1049798	1050040	956	+	.	ID="RND-5_FAMILY-7470";Tend="1096";Tstart="877";shortTE="F";uid="0c105bd9-0e8d-443d-956c-52b94b44ea1a"
CABPRJ010001436.1	RepeatMasker	DNA/hAT-Charlie	949255	949827	4615	+	.	ID="RND-6_FAMILY-11020";Tend="1528";Tstart="960";shortTE="F";uid="3e8ceb60-c77f-4841-a47f-30f6e5ab7cee"
CABPRJ010001436.1	RepeatMasker	RC/Helitron	1522151	1522895	3984	+	.	ID="RND-6_FAMILY-27534";Tend="1666";Tstart="927";shortTE="F";uid="f1fbd5da-6746-4fc1-b3f2-2502bb15b854"
CABPRJ010001436.1	RepeatMasker	RC/Helitron	693068	693269	434	+	.	ID="RND-6_FAMILY-9356";Tend="718";Tstart="504";shortTE="F";uid="0f86a840-b07b-4584-bde7-8819288915f9"
CABPRJ010001436.1	RepeatMasker	DNA/Ginger-1	395071	395323	1208	+	.	ID="RND-4_FAMILY-145";Tend="1199";Tstart="955";shortTE="F";uid="b51a3382-3684-4a3f-ba03-b5b2ff8fcc1b"
CABPRJ010001436.1	RepeatMasker	Unknown	41520	41714	671	+	.	ID="RND-5_FAMILY-3535";Tend="1119";Tstart="937";shortTE="F";uid="03dfbee2-7f91-41a9-8e3b-17c511454555"
CABPRJ010001436.1	RepeatMasker	Retroposon?	1252551	1252907	1881	+	.	ID="RND-5_FAMILY-3149";Tend="1364";Tstart="995";shortTE="F";uid="fefc42ac-99c8-434e-afe9-ccc15bdc5dc2"
CABPRJ010001436.1	RepeatMasker	DNA/hAT-hAT19	604829	605122	703	+	.	ID="rnd-6_family-19632";Tend="1205";Tstart="957";shortTE="F";uid="402bf49e-d002-4249-bf39-b3be895d22c7"
CABPRJ010001436.1	RepeatMasker	DNA	271737	271873	540	+	.	ID="DNA2-3_AP";Tend="589";Tstart="461";shortTE="F";uid="d5eb50c7-4384-43f5-a0d6-6ec598b10d51"
CABPRJ010001436.1	RepeatMasker	DNA/hAT-hAT19	222070	222294	789	+	.	ID="RND-5_FAMILY-4782";Tend="1495";Tstart="1268";shortTE="F";uid="49cbdace-75db-440d-89c8-57c0ecfcadc7"
CABPRJ010001436.1	RepeatMasker	DNA	1177826	1178009	622	+	.	ID="TTAA22_AP";Tend="192";Tstart="5";shortTE="F";uid="de8f284e-01b0-436b-a529-6b45c8d3b651"
CABPRJ010001436.1	RepeatMasker	DNA/Kolobok-E	690048	690364	1599	+	.	ID="RND-6_FAMILY-82";Tend="1234";Tstart="904";shortTE="F";uid="6da148d2-2186-4d96-ac9d-f850c23ded23"
CABPRJ010001436.1	RepeatMasker	Retroposon?	1064843	1065111	1819	+	.	ID="RND-1_FAMILY-93";Tend="2402";Tstart="2137";shortTE="F";uid="fc4ea560-b8d5-40fe-99af-f5d5491b1fd8"
CABPRJ010001436.1	RepeatMasker	DNA/Ginger-1	545091	545619	762	+	.	ID="RND-5_FAMILY-95";Tend="1616";Tstart="1128";shortTE="F";uid="1754ec5e-4de8-4e25-97e7-9bc327c3175f"
CABPRJ010001436.1	RepeatMasker	DNA/Kolobok-E	62079	62187	524	+	.	ID="RND-6_FAMILY-19003";Tend="843";Tstart="731";shortTE="F";uid="dd2fe42f-9456-4abd-aaf0-98a841cd2ca7"
CABPRJ010001436.1	RepeatMasker	Retroposon?	1130820	1131231	914	+	.	ID="RND-5_FAMILY-3149";Tend="1443";Tstart="1058";shortTE="F";uid="870ba2b9-a1f1-4f95-adc8-5191f7db5b4a"
CABPRJ010001436.1	RepeatMasker	DNA/Ginger-1	1331089	1331344	643	+	.	ID="RND-4_FAMILY-318";Tend="971";Tstart="696";shortTE="F";uid="c6f7a0e2-ba5c-469a-a800-f9596b56db9c"
CABPRJ010001436.1	RepeatMasker	DNA/Kolobok-E	1187264	1187395	447	+	.	ID="RND-6_FAMILY-82";Tend="1019";Tstart="905";shortTE="F";uid="7e945e71-8fac-4a78-a4f3-3979dbcfc17f"
CABPRJ010001436.1	RepeatMasker	LINE/I	1390358	1390640	1599	+	.	ID="RND-4_FAMILY-1900";Tend="1125";Tstart="845";shortTE="F";uid="567ce832-894f-42a2-a9a3-9ed360deffb1"
CABPRJ010001436.1	RepeatMasker	LINE/I	1482927	1483137	907	+	.	ID="RND-4_FAMILY-1900";Tend="1037";Tstart="838";shortTE="F";uid="37005001-a844-4fe0-9eb3-0523805146ed"
CABPRJ010001436.1	RepeatMasker	DNA/Ginger-1	1044446	1044583	502	+	.	ID="RND-5_FAMILY-95";Tend="1672";Tstart="1537";shortTE="F";uid="22557fe1-02f3-4090-9ea1-7e8fd1318d46"
CABPRJ010001436.1	RepeatMasker	DNA/hAT-Charlie	622983	623688	4002	+	.	ID="RND-5_FAMILY-753";Tend="1877";Tstart="1179";shortTE="F";uid="1b9b5303-9244-4681-b178-c0259be85979"
CABPRJ010001436.1	RepeatMasker	Retroposon?	61532	61919	1491	+	.	ID="RND-6_FAMILY-970";Tend="1738";Tstart="1331";shortTE="F";uid="419b4fd5-317f-45e9-83f1-ab160c6ae204"
CABPRJ010001436.1	RepeatMasker	Unknown	762878	763230	627	+	.	ID="RND-1_FAMILY-209";Tend="1647";Tstart="1260";shortTE="F";uid="ebb3aa90-9c15-454c-972b-5a013ea209cb"
CABPRJ010001436.1	RepeatMasker	Retroposon?	863240	863397	934	+	.	ID="RND-5_FAMILY-4854";Tend="2781";Tstart="2624";shortTE="F";uid="af7f4099-847d-4a65-aaa7-cb40b1fc7606"
CABPRJ010001436.1	RepeatMasker	LINE/Penelope	471163	471368	665	+	.	ID="RND-1_FAMILY-175";Tend="912";Tstart="693";shortTE="F";uid="099aea5b-b262-4af3-b538-93e4aa6e0748"
CABPRJ010001436.1	RepeatMasker	Unknown	984644	985036	762	+	.	ID="RND-4_FAMILY-1099";TEgroup="ctg_1436%7CRND-4_FAMILY-1099%7C1";Tend="1496";Tstart="932";shortTE="F";uid="52f4013a-7435-40dc-a696-c96c29c0e483"
CABPRJ010001436.1	RepeatMasker	DNA/hAT-Charlie	1426788	1426900	480	+	.	ID="RND-6_FAMILY-3921";Tend="739";Tstart="629";shortTE="F";uid="ef15a0ed-21c1-4259-9d75-e93a8ff5bbb6"
CABPRJ010001436.1	RepeatMasker	RC/Helitron	261718	262127	749	+	.	ID="RND-4_FAMILY-261";Tend="1262";Tstart="887";shortTE="F";uid="94d9061a-9d34-4683-9e50-5e6c6295f05a"
CABPRJ010001436.1	RepeatMasker	DNA/Ginger-1	635624	635761	474	+	.	ID="RND-1_FAMILY-12";Tend="1464";Tstart="1325";shortTE="F";uid="9e606b70-1ef1-438b-bbc3-4dd40b929c0c"
CABPRJ010001436.1	RepeatMasker	DNA	682925	683067	527	+	.	ID="DNA4-1_AP";Tend="793";Tstart="656";shortTE="F";uid="06fdeb8c-71b1-4125-96d5-fffd76c8081b"
CABPRJ010001436.1	RepeatMasker	Retroposon?	19946	20292	2303	+	.	ID="RND-1_FAMILY-93";Tend="1172";Tstart="815";shortTE="F";uid="e9458fa9-236d-4338-b9ac-a29cc29b5b69"
CABPRJ010001436.1	RepeatMasker	LINE/I-Jockey	1306110	1307767	10373	+	.	ID="RND-5_FAMILY-558";Tend="1839";Tstart="195";shortTE="F";uid="e7263b98-4028-4ebf-8f30-398660050a13"
CABPRJ010001436.1	RepeatMasker	Retroposon?	366991	367270	1383	+	.	ID="RND-5_FAMILY-3149";Tend="1459";Tstart="1200";shortTE="F";uid="89bbf24d-0fd0-41bf-97ea-9d894c4c8969"
CABPRJ010001436.1	RepeatMasker	Unknown	543559	543853	678	+	.	ID="RND-4_FAMILY-4132";Tend="1184";Tstart="919";shortTE="F";uid="ad00655d-2e4f-45e5-8a98-635c745ba17f"
CABPRJ010001436.1	RepeatMasker	DNA	880944	881178	1713	+	.	ID="RND-6_FAMILY-12379";Tend="1346";Tstart="1112";shortTE="F";uid="188a873b-457b-4322-b299-00b65e33b617"
CABPRJ010001436.1	RepeatMasker	Unknown	1436529	1436699	1051	+	.	ID="RND-4_FAMILY-3362";Tend="1129";Tstart="958";shortTE="F";uid="83069a79-8226-4e59-a2be-6a9e3d5805c1"
CABPRJ010001436.1	RepeatMasker	DNA/Kolobok-E	519981	520158	726	+	.	ID="RND-5_FAMILY-3767";Tend="1463";Tstart="1264";shortTE="F";uid="d996f15e-18e4-4676-830f-5e1981474e68"
CABPRJ010001436.1	RepeatMasker	DNA/Ginger-1	333566	334123	4679	+	.	ID="rnd-6_family-263";Tend="1734";Tstart="708";shortTE="F";uid="cedce4ba-33ef-4ec6-a13b-c7f5ec3d00ec"
CABPRJ010001436.1	RepeatMasker	DNA/hAT-hATm	1517460	1517742	813	+	.	ID="HAT-4C_AP";Tend="281";Tstart="2";shortTE="F";uid="8f228073-64e1-4828-9f72-340c9af8b6a5"
CABPRJ010001436.1	RepeatMasker	DNA/hAT-Tip100	379501	380314	3031	+	.	ID="RND-5_FAMILY-3616";TEgroup="ctg_1436%7CRND-5_FAMILY-3616%7C1";Tend="1515";Tstart="927";shortTE="F";uid="3ac0cafd-4f9c-4a1f-9efa-c7eb3a252282"
CABPRJ010001436.1	RepeatMasker	Retroposon?	667948	668261	1575	+	.	ID="RND-5_FAMILY-8932";Tend="1241";Tstart="911";shortTE="F";uid="9eb5d710-e8f4-4d63-81fa-c41549e7183e"
CABPRJ010001436.1	RepeatMasker	DNA/Kolobok-E	669954	670494	1665	+	.	ID="rnd-6_family-13202";Tend="1702";Tstart="984";shortTE="F";uid="7ffd5d44-79d7-4fbe-a792-ba85c19988b0"
CABPRJ010001436.1	RepeatMasker	RC/Helitron	642238	642503	623	+	.	ID="RND-6_FAMILY-9356";Tend="1964";Tstart="1694";shortTE="F";uid="509cdb24-d5ae-47fc-9f53-f7d51dd86da5"
CABPRJ010001436.1	RepeatMasker	LINE/I	1391939	1392298	1950	+	.	ID="RND-6_FAMILY-11886";Tend="1239";Tstart="876";shortTE="F";uid="da51d7a5-6410-439c-abac-bdc0e73471d0"
CABPRJ010001436.1	RepeatMasker	DNA/Ginger-1	1278188	1278499	1732	+	.	ID="rnd-4_family-237";Tend="1887";Tstart="1452";shortTE="F";uid="b0fdb83a-c926-4fb8-8d47-b45e79645d79"
CABPRJ010001436.1	RepeatMasker	Retroposon?	631249	631461	678	+	.	ID="RND-6_FAMILY-970";Tend="1670";Tstart="1459";shortTE="F";uid="a1558acd-66ed-4f72-9414-4d36ccff5011"
CABPRJ010001436.1	RepeatMasker	Retroposon?	1148167	1148391	506	+	.	ID="RND-6_FAMILY-14413";Tend="1410";Tstart="1110";shortTE="F";uid="c51a0527-8231-49d1-85fe-be043a6d0e8d"
CABPRJ010001436.1	RepeatMasker	Unknown	108712	108870	852	+	.	ID="RND-5_FAMILY-3692";Tend="1664";Tstart="1509";shortTE="F";uid="c28b972a-841c-44ab-ad57-4a04d8134ba5"
CABPRJ010001436.1	RepeatMasker	DNA/Ginger-1	47026	47736	2334	+	.	ID="RND-5_FAMILY-95";Tend="1707";Tstart="922";shortTE="F";uid="f741b975-f6e1-4fc2-9c8b-474c71555d31"
CABPRJ010001436.1	RepeatMasker	LINE/L2	950604	951600	2686	+	.	ID="RND-6_FAMILY-2422";Tend="1021";Tstart="103";shortTE="F";uid="51a840ef-6235-4559-9938-3b97515e45f7"
CABPRJ010001436.1	RepeatMasker	Retroposon?	1012894	1013352	2351	+	.	ID="RND-5_FAMILY-3149";Tend="1444";Tstart="966";shortTE="F";uid="50ac2c9a-852c-4504-a5aa-ecf4967a4221"
CABPRJ010001436.1	RepeatMasker	Retroposon?	1507989	1508494	1862	+	.	ID="RND-5_FAMILY-3149";Tend="1445";Tstart="884";shortTE="F";uid="0d825924-556c-42b4-8849-c5e0c2b491a7"
CABPRJ010001436.1	RepeatMasker	Unknown	883177	883361	572	+	.	ID="RND-5_FAMILY-2436";Tend="2043";Tstart="1872";shortTE="F";uid="e52d8dd3-692d-48eb-baf7-ec6b2f0768bd"
CABPRJ010001436.1	RepeatMasker	Retroposon?	1411069	1411537	1572	+	.	ID="RND-5_FAMILY-7470";Tend="1649";Tstart="1146";shortTE="F";uid="be3ec70c-7985-4553-9653-c0723a2982fd"
CABPRJ010001436.1	RepeatMasker	DNA/Ginger-1	757527	758087	3557	+	.	ID="RND-1_FAMILY-12";Tend="1491";Tstart="926";shortTE="F";uid="5dda552d-82aa-46ca-b189-dadeb4718558"
CABPRJ010001436.1	RepeatMasker	LINE/CR1	1181177	1181283	542	+	.	ID="RND-6_FAMILY-7135";Tend="1725";Tstart="1624";shortTE="F";uid="692f0f4b-a2de-404c-a931-d9b31e3f3fcd"
CABPRJ010001436.1	RepeatMasker	Retroposon?	901434	902218	3199	+	.	ID="RND-5_FAMILY-7470";Tend="2565";Tstart="1108";shortTE="F";uid="9b916b67-31df-4ba8-98e2-111bf67fea44"
CABPRJ010001436.1	RepeatMasker	Retroposon?	869437	869614	413	+	.	ID="RND-5_FAMILY-7401";Tend="1955";Tstart="1781";shortTE="F";uid="c495c4c8-86a4-4ca0-8a0c-9857e68f96e3"
CABPRJ010001436.1	RepeatMasker	Retroposon?	324833	324944	429	+	.	ID="RND-6_FAMILY-14413";Tend="1363";Tstart="1240";shortTE="F";uid="a0fd4224-fe21-4eeb-b6f9-4cb8211ded62"
CABPRJ010001436.1	RepeatMasker	LINE/CR1	422596	423374	632	+	.	ID="RND-5_FAMILY-5947";Tend="992";Tstart="338";shortTE="F";uid="e312a5bd-372b-450a-9c14-e57edbd188fb"
CABPRJ010001436.1	RepeatMasker	Retroposon?	1558756	1558869	417	+	.	ID="RND-6_FAMILY-14413";Tend="1154";Tstart="1031";shortTE="F";uid="27cf8714-dbc1-4f36-bbe4-08c474c242ce"
CABPRJ010001436.1	RepeatMasker	Retroposon?	1049262	1049415	1040	+	.	ID="RND-5_FAMILY-8932";Tend="1070";Tstart="922";shortTE="F";uid="dc60afff-134f-4582-9623-f9cf1f0f4d89"
CABPRJ010001436.1	RepeatMasker	DNA/hAT-Tip100	872681	873164	3127	+	.	ID="RND-5_FAMILY-1629";Tend="2066";Tstart="1566";shortTE="F";uid="3350202b-53b9-4a73-bcab-3fe4e9e82971"
CABPRJ010001436.1	RepeatMasker	DNA/Ginger-1	842910	843115	1023	+	.	ID="RND-4_FAMILY-145";Tend="1194";Tstart="991";shortTE="F";uid="53a769e8-c419-4854-ac35-61c0ddbfc9bd"
CABPRJ010001436.1	RepeatMasker	RC/Helitron	279962	280264	616	+	.	ID="RND-5_FAMILY-5861";Tend="1166";Tstart="837";shortTE="F";uid="c0f46c5d-d912-4fc6-a1fe-210c57fd903f"
CABPRJ010001436.1	RepeatMasker	Retroposon?	540753	541661	4828	+	.	ID="RND-6_FAMILY-5185";TEgroup="ctg_1436%7CRND-6_FAMILY-5185%7C1";Tend="2036";Tstart="992";shortTE="F";uid="ec4236ac-fc7f-4939-b49b-e253b6b1b32a"
CABPRJ010001436.1	RepeatMasker	DNA/Ginger-1	940451	940561	739	+	.	ID="RND-4_FAMILY-318";Tend="2387";Tstart="2273";shortTE="F";uid="ec168345-af74-41df-8d62-b06c9c8e2f7a"
CABPRJ010001436.1	RepeatMasker	DNA	1515910	1516198	654	+	.	ID="TTAA5_AP";Tend="291";Tstart="4";shortTE="F";uid="48eb5389-5ebe-4320-8507-29baa159f824"
CABPRJ010001436.1	RepeatMasker	Unknown	866649	867120	2726	+	.	ID="RND-6_FAMILY-18781";Tend="1400";Tstart="926";shortTE="F";uid="238e91c3-e4e2-4521-bf63-69c6802026a0"
CABPRJ010001436.1	RepeatMasker	DNA/Kolobok-E	485200	485375	710	+	.	ID="RND-5_FAMILY-3481";Tend="1066";Tstart="885";shortTE="F";uid="799098e7-316f-48b2-93ba-5c401a921436"
CABPRJ010001436.1	RepeatMasker	RC/Helitron	914520	914959	832	+	.	ID="RND-5_FAMILY-5861";TEgroup="ctg_1436%7CRND-5_FAMILY-5861%7C1";Tend="1175";Tstart="833";shortTE="F";uid="f19f29d9-797c-4fe4-a3b8-bdf2ee38f5a0"
CABPRJ010001436.1	RepeatMasker	DNA/Kolobok-E	1549029	1549654	2838	+	.	ID="RND-1_FAMILY-28";Tend="1504";Tstart="925";shortTE="F";uid="8115f5bf-1810-4ad3-82be-3007223c76c7"
CABPRJ010001436.1	RepeatMasker	DNA/Kolobok-E	439956	440104	563	+	.	ID="RND-6_FAMILY-17540";Tend="1481";Tstart="1353";shortTE="F";uid="35992dd9-8fca-46db-9d65-9edda1b4b401"
CABPRJ010001436.1	RepeatMasker	DNA	1419335	1419514	609	+	.	ID="RND-6_FAMILY-8590";Tend="1195";Tstart="1008";shortTE="F";uid="2477a54a-5216-4c29-91cd-c43207f97dc5"
CABPRJ010001436.1	RepeatMasker	Unknown	755252	755407	603	+	.	ID="RND-2_FAMILY-88";Tend="1111";Tstart="950";shortTE="F";uid="9c1d83bf-10f3-4895-840a-92dadd3a9bc5"
CABPRJ010001436.1	RepeatMasker	LINE/Penelope	11588	11867	1295	+	.	ID="RND-3_FAMILY-217";Tend="2528";Tstart="2250";shortTE="F";uid="e8baf302-0acf-4e78-90f5-f25dc6413d79"
CABPRJ010001436.1	RepeatMasker	DNA/Ginger-1	1444586	1445005	461	+	.	ID="RND-5_FAMILY-95";Tend="1427";Tstart="1011";shortTE="F";uid="6a5567da-701e-4962-ad1f-746de55cc094"
CABPRJ010001436.1	RepeatMasker	Retroposon?	1131611	1131779	650	+	.	ID="RND-4_FAMILY-241";Tend="1744";Tstart="1573";shortTE="F";uid="b9a4184f-c729-48fc-82fa-d2e23f78d386"
CABPRJ010001436.1	RepeatMasker	Unknown	425821	426130	852	+	.	ID="RND-6_FAMILY-23275";Tend="1255";Tstart="935";shortTE="F";uid="e034fde0-ce93-4a11-9b8f-7ff48c09c62c"
CABPRJ010001436.1	RepeatMasker	Retroposon?	1315053	1315232	458	+	.	ID="RND-5_FAMILY-7401";Tend="1998";Tstart="1809";shortTE="F";uid="4be99630-5c56-4b95-b9c2-956c50ffb491"
CABPRJ010001436.1	RepeatMasker	Retroposon?	1099754	1099976	1478	+	.	ID="RND-6_FAMILY-13139";Tend="1047";Tstart="814";shortTE="F";uid="bb7211f1-c6cb-4275-9b97-a71f03a3fb5b"
CABPRJ010001436.1	RepeatMasker	DNA/hAT-Tip100	924048	924248	628	+	.	ID="RND-4_FAMILY-244";Tend="1157";Tstart="966";shortTE="F";uid="ae294714-5be5-47c9-b307-a27e2ed25539"
CABPRJ010001436.1	RepeatMasker	Unknown	692625	693074	2001	+	.	ID="RND-4_FAMILY-1082";Tend="1424";Tstart="1037";shortTE="F";uid="9adc8b4e-5ad6-4333-a351-f57f2936c3e8"
CABPRJ010001436.1	RepeatMasker	DNA	466322	466493	612	+	.	ID="RND-6_FAMILY-8590";Tend="1240";Tstart="1069";shortTE="F";uid="bfa6a0bf-4bba-4e97-8b1e-4fa46149efb7"
CABPRJ010001436.1	RepeatMasker	DNA/hAT-hAT19	1409708	1409979	452	+	.	ID="RND-6_FAMILY-28243";Tend="778";Tstart="503";shortTE="F";uid="3c7396a5-ee48-4d46-8caa-159a7b14aec5"
CABPRJ010001436.1	RepeatMasker	DNA/MULE-MuDR	986786	986914	722	+	.	ID="RND-5_FAMILY-2298";Tend="1439";Tstart="1315";shortTE="F";uid="34d332ab-01eb-42f1-8f29-023bbfd8cda5"
CABPRJ010001436.1	RepeatMasker	DNA/Kolobok-E	696342	696546	456	+	.	ID="RND-6_FAMILY-22761";Tend="765";Tstart="556";shortTE="F";uid="49019a91-f2d2-483b-aa5c-bedfbe751461"
CABPRJ010001436.1	RepeatMasker	DNA/Ginger-1	637078	638276	2230	+	.	ID="rnd-2_family-26";Tend="1709";Tstart="716";shortTE="F";uid="4ac59158-5465-4fde-a292-ed29800f7e67"
CABPRJ010001436.1	RepeatMasker	Retroposon?	1529733	1530034	1111	+	.	ID="RND-5_FAMILY-4854";Tend="643";Tstart="362";shortTE="F";uid="8ac1a2ce-9bc9-4eaa-8f79-51a6a78fe36b"
CABPRJ010001436.1	RepeatMasker	Retroposon?	1120535	1121155	2977	+	.	ID="RND-6_FAMILY-13139";Tend="1462";Tstart="817";shortTE="F";uid="ab3d001e-541e-4f06-a174-81a2dd3a6be5"
CABPRJ010001436.1	RepeatMasker	DNA/hAT	741921	742027	484	+	.	ID="RND-6_FAMILY-2017";Tend="931";Tstart="836";shortTE="F";uid="2b1c5cb4-353e-45b5-af37-08e802a76e4e"
CABPRJ010001436.1	RepeatMasker	Retroposon?	887371	887818	1143	+	.	ID="RND-5_FAMILY-4854";TEgroup="ctg_1436%7CRND-5_FAMILY-4854%7C1";Tend="2849";Tstart="2619";shortTE="F";uid="d6c87cf3-1f6a-4f04-974b-72b454585a7b"
CABPRJ010001436.1	RepeatMasker	Retroposon?	341622	341777	689	+	.	ID="RND-5_FAMILY-5072";Tend="2136";Tstart="1980";shortTE="F";uid="a8f26224-1eaf-4177-a15d-93125b2f86ce"
CABPRJ010001436.1	RepeatMasker	RC/Helitron	1542927	1543090	445	+	.	ID="HELITRON-2_AVAN";Tend="718";Tstart="560";shortTE="F";uid="e3aac4b4-ea59-47b5-8019-8e1509a21a82"
CABPRJ010001436.1	RepeatMasker	LINE/I-Jockey	293273	293714	2044	+	.	ID="RND-6_FAMILY-572";Tend="2193";Tstart="1739";shortTE="F";uid="8de015ca-4e05-46fc-aa50-1f8822fa1cc3"
CABPRJ010001436.1	RepeatMasker	DNA/Ginger-1	100506	100923	1524	+	.	ID="RND-6_FAMILY-4094";Tend="2386";Tstart="1943";shortTE="F";uid="67d02eeb-4333-4028-9200-50093f0ef797"
CABPRJ010001436.1	RepeatMasker	Retroposon?	1193379	1193707	1875	+	.	ID="RND-5_FAMILY-3149";Tend="1456";Tstart="1122";shortTE="F";uid="ee807bbb-580b-4e74-9100-083692d740f0"
CABPRJ010001436.1	RepeatMasker	DNA/Kolobok-E	1503998	1504205	599	+	.	ID="RND-1_FAMILY-28";Tend="1675";Tstart="1455";shortTE="F";uid="a91f1552-5ae6-4227-8f9b-8ca1a6814d67"
CABPRJ010001436.1	RepeatMasker	DNA/TcMar-Mariner	241234	241408	480	+	.	ID="MARINER-14_RPR";Tend="360";Tstart="144";shortTE="F";uid="e57e33ad-bc6d-4538-a5a4-325d16c634fe"
CABPRJ010001436.1	RepeatMasker	DNA/Ginger-1	748651	749077	904	+	.	ID="RND-5_FAMILY-95";Tend="1344";Tstart="916";shortTE="F";uid="970a995e-7c0f-43a8-bcab-0377202e18a1"
CABPRJ010001436.1	RepeatMasker	Retroposon?	787649	787844	811	+	.	ID="RND-5_FAMILY-4854";Tend="623";Tstart="429";shortTE="F";uid="ae7adcb9-bbfb-4add-ae45-1e37374f37e3"
CABPRJ010001436.1	RepeatMasker	DNA	783985	784179	1032	+	.	ID="RND-6_FAMILY-7932";Tend="1618";Tstart="1438";shortTE="F";uid="730688ed-9de8-4da4-9377-7bf1f7a51a20"
CABPRJ010001436.1	RepeatMasker	Retroposon?	735710	736069	1853	+	.	ID="RND-1_FAMILY-3";Tend="1769";Tstart="1378";shortTE="F";uid="190420e1-d186-4953-b6d3-f6101a24a460"
CABPRJ010001436.1	RepeatMasker	Unknown	170253	170730	2986	+	.	ID="RND-1_FAMILY-190";Tend="1444";Tstart="952";shortTE="F";uid="8f107374-ecb0-4217-ad75-a314cd01d523"
CABPRJ010001436.1	RepeatMasker	Retroposon?	1323881	1324512	1689	+	.	ID="RND-6_FAMILY-970";Tend="1744";Tstart="1115";shortTE="F";uid="278ca347-ebf8-41b2-b941-c5281e1ca083"
CABPRJ010001436.1	RepeatMasker	DNA/hAT-hAT19	711846	712028	711	+	.	ID="RND-5_FAMILY-4782";Tend="1181";Tstart="997";shortTE="F";uid="44361832-3e27-4b35-9772-001a296c253a"
CABPRJ010001436.1	RepeatMasker	RC/Helitron	250450	250744	807	+	.	ID="RND-4_FAMILY-261";Tend="1220";Tstart="936";shortTE="F";uid="f286bf0f-0a76-4cdc-b8e6-5b20e7339c15"
CABPRJ010001436.1	RepeatMasker	DNA/Kolobok-E	779296	779448	796	+	.	ID="RND-6_FAMILY-5146";Tend="1401";Tstart="1234";shortTE="F";uid="77604061-3fbe-4bd0-a750-bccef546c8d0"
CABPRJ010001436.1	RepeatMasker	DNA/hAT	1349204	1349411	436	+	.	ID="RND-6_FAMILY-16261";Tend="1071";Tstart="883";shortTE="F";uid="2d04c54e-37ab-45e1-af1c-455735c2c1a4"
CABPRJ010001436.1	RepeatMasker	DNA/Ginger-1	557315	557530	511	+	.	ID="RND-5_FAMILY-95";Tend="1132";Tstart="914";shortTE="F";uid="38b0a2ae-1482-436e-96bd-9e006dad24c2"
CABPRJ010001436.1	RepeatMasker	DNA/hAT-Tip100	471450	471599	1030	+	.	ID="RND-5_FAMILY-7329";Tend="1358";Tstart="1209";shortTE="F";uid="d7f21138-4a68-493d-b6c0-11b2783e73da"
CABPRJ010001436.1	RepeatMasker	LINE/R1	1413178	1413918	2785	+	.	ID="RND-6_FAMILY-16872";TEgroup="ctg_1436%7CRND-6_FAMILY-16872%7C1";Tend="1738";Tstart="751";shortTE="F";uid="410496a9-faf3-4247-b311-9538886e7cb1"
CABPRJ010001436.1	RepeatMasker	DNA	1178500	1178861	580	+	.	ID="TTAA7_AP";Tend="434";Tstart="37";shortTE="F";uid="52e9a632-60fe-4544-8b41-5bba602f89b6"
CABPRJ010001436.1	RepeatMasker	DNA	1112148	1112486	666	+	.	ID="TTAA2D_AP";Tend="364";Tstart="51";shortTE="F";uid="1244c79a-d814-463a-9135-418674e487aa"
CABPRJ010001436.1	RepeatMasker	Unknown	11025	11209	787	+	.	ID="RND-6_FAMILY-3236";Tend="1196";Tstart="1017";shortTE="F";uid="b18627ea-cae8-4d5e-b111-a33a54c32486"
CABPRJ010001436.1	RepeatMasker	Retroposon?	171538	171745	1133	+	.	ID="RND-6_FAMILY-14413";Tend="1151";Tstart="946";shortTE="F";uid="7e6c237c-ebf0-4075-ae4f-b3ba50110f7c"
CABPRJ010001436.1	RepeatMasker	DNA/hAT-Tip100	544567	544714	580	+	.	ID="RND-1_FAMILY-183";Tend="2235";Tstart="2096";shortTE="F";uid="335bcebf-7201-4650-9ddb-29069d70eb4c"
CABPRJ010001436.1	RepeatMasker	DNA/hAT-hAT19	1320941	1321064	400	+	.	ID="HAT-N5_AP";Tend="124";Tstart="3";shortTE="F";uid="5e8a11a0-8fcc-4389-8547-553ebcacb0c4"
CABPRJ010001436.1	RepeatMasker	Retroposon?	81366	81902	2186	+	.	ID="RND-5_FAMILY-3149";Tend="1444";Tstart="958";shortTE="F";uid="0329ced6-c415-4823-aa39-3df446f19535"
CABPRJ010001436.1	RepeatMasker	DNA/Ginger-1	1601817	1602113	1206	+	.	ID="RND-5_FAMILY-95";Tend="1695";Tstart="1397";shortTE="F";uid="970b8ce1-c909-4ade-8c39-8817b757c55b"
CABPRJ010001436.1	RepeatMasker	DNA/Kolobok-E	864722	864924	690	+	.	ID="RND-1_FAMILY-28";Tend="1624";Tstart="1424";shortTE="F";uid="b5ef14f7-afdb-47d4-9514-d1659f4b688a"
CABPRJ010001436.1	RepeatMasker	Unknown	94399	94959	3210	+	.	ID="RND-5_FAMILY-604";Tend="1484";Tstart="947";shortTE="F";uid="945aae5e-eddd-45e5-a7f8-994ce77f2831"
CABPRJ010001436.1	RepeatMasker	Unknown	836076	836313	1325	+	.	ID="RND-6_FAMILY-2884";Tend="1306";Tstart="1058";shortTE="F";uid="e2d0e70d-5755-4eb5-a352-d011cd0266e8"
CABPRJ010001436.1	RepeatMasker	DNA/hAT-Tip100	1197913	1198120	781	+	.	ID="RND-6_FAMILY-9406";Tend="1378";Tstart="1174";shortTE="F";uid="8eedac39-564b-4a33-8a12-3a3b996787c8"
CABPRJ010001436.1	RepeatMasker	DNA/hAT	1456827	1457289	2677	+	.	ID="RND-5_FAMILY-1554";Tend="1726";Tstart="1257";shortTE="F";uid="bff6f534-1ced-4932-9c91-fc8ebcfeb8e2"
CABPRJ010001436.1	RepeatMasker	RC/Helitron	315855	316478	627	+	.	ID="RND-6_FAMILY-9356";Tend="728";Tstart="226";shortTE="F";uid="6dab3726-4e65-4d45-b4d4-440b1b3109ba"
CABPRJ010001436.1	RepeatMasker	Retroposon?	853201	853319	576	+	.	ID="RND-5_FAMILY-8932";Tend="1078";Tstart="931";shortTE="F";uid="ac98ef6b-a799-40c7-ad30-b089a501260e"
CABPRJ010001436.1	RepeatMasker	DNA/Ginger-1	1423041	1423407	2099	+	.	ID="RND-5_FAMILY-95";Tend="1697";Tstart="1320";shortTE="F";uid="034b14fc-6a62-48fa-b993-254c48de4365"
CABPRJ010001436.1	RepeatMasker	DNA/Ginger-1	863977	864255	524	+	.	ID="RND-4_FAMILY-145";Tend="1199";Tstart="961";shortTE="F";uid="2c0145c5-19f2-4e15-92d8-0b6f8b7dddc0"
CABPRJ010001436.1	RepeatMasker	DNA/Ginger-1	772966	773635	2714	+	.	ID="RND-2_FAMILY-26";Tend="1716";Tstart="1038";shortTE="F";uid="d6883489-7d76-4b1f-87cb-f6af75bd91e3"
CABPRJ010001436.1	RepeatMasker	Unknown	439173	439552	1942	+	.	ID="RND-1_FAMILY-135";Tend="1307";Tstart="925";shortTE="F";uid="b37448d8-1021-412a-9667-d3acc598db11"
CABPRJ010001436.1	RepeatMasker	LINE/RTE-BovB	101939	102296	1535	+	.	ID="RND-1_FAMILY-79";Tend="1776";Tstart="1401";shortTE="F";uid="80323952-60ba-41fc-a273-0570251fade9"
CABPRJ010001436.1	RepeatMasker	DNA/hAT-Tip100	366799	366924	443	+	.	ID="RND-5_FAMILY-2832";Tend="599";Tstart="468";shortTE="F";uid="f73b7e7f-4bc1-4695-8020-83f912435795"
CABPRJ010001436.1	RepeatMasker	DNA	880217	880407	1248	+	.	ID="RND-6_FAMILY-12379";Tend="1113";Tstart="918";shortTE="F";uid="83e46f5e-4899-49cd-be6d-3e88c6ecff50"
CABPRJ010001436.1	RepeatMasker	DNA/hAT-Tip100	447057	447325	813	+	.	ID="RND-6_FAMILY-9406";Tend="1232";Tstart="966";shortTE="F";uid="80292794-5dcd-46d2-b24b-6f0eb289e3df"
CABPRJ010001436.1	RepeatMasker	Retroposon?	862123	862315	647	+	.	ID="RND-5_FAMILY-4854";Tend="2827";Tstart="2625";shortTE="F";uid="7c07fcc8-2af2-4fd3-ba59-5866ce362471"
CABPRJ010001436.1	RepeatMasker	Retroposon?	293021	293156	471	+	.	ID="RND-5_FAMILY-4854";Tend="321";Tstart="199";shortTE="F";uid="e50e4655-030e-4415-a818-cc7ed60ee3fe"
CABPRJ010001436.1	RepeatMasker	DNA/hAT-Blackjack	784224	784625	2243	+	.	ID="RND-5_FAMILY-3955";Tend="1361";Tstart="921";shortTE="F";uid="c6a339cf-4b9e-4a10-b652-69426f3d6e6a"
CABPRJ010001436.1	RepeatMasker	Unknown	107974	108236	464	+	.	ID="RND-5_FAMILY-3692";TEgroup="ctg_1436%7CRND-5_FAMILY-3692%7C1";Tend="1515";Tstart="888";shortTE="T";uid="05509b5e-4e7b-4300-a257-3d057654c264"
CABPRJ010001436.1	RepeatMasker	Retroposon?	94179	94380	744	+	.	ID="RND-6_FAMILY-3029";Tend="891";Tstart="692";shortTE="F";uid="6bd98034-ec26-417d-a8ac-3273f4d00550"
CABPRJ010001436.1	RepeatMasker	DNA/Ginger-1	751471	751646	419	+	.	ID="RND-5_FAMILY-95";Tend="1636";Tstart="1452";shortTE="F";uid="1784d04d-e185-4ce0-9d8d-8dbc2a944d66"
CABPRJ010001436.1	RepeatMasker	DNA/Ginger-1	1094976	1095494	1058	+	.	ID="RND-5_FAMILY-95";TEgroup="ctg_1436%7CRND-5_FAMILY-95%7C2";Tend="1410";Tstart="918";shortTE="F";uid="93987fc1-94bc-4fdc-aaca-3ab79973d721"
CABPRJ010001436.1	RepeatMasker	DNA/Kolobok-E	880605	881008	1844	+	.	ID="RND-6_FAMILY-5146";Tend="1615";Tstart="1196";shortTE="F";uid="a6410d3e-cb21-4aae-9d2c-7c4403e8c9ce"
CABPRJ010001436.1	RepeatMasker	DNA/hAT-Tip100	1237961	1238342	1966	+	.	ID="RND-6_FAMILY-9406";Tend="1591";Tstart="1206";shortTE="F";uid="0b523a6e-0c41-4d08-884c-848d460ddbf3"
CABPRJ010001436.1	RepeatMasker	Retroposon?	862621	863133	1780	+	.	ID="RND-5_FAMILY-7401";Tend="1992";Tstart="1455";shortTE="F";uid="b7b05009-d231-463a-aa09-cba50df9847c"
CABPRJ010001436.1	RepeatMasker	Retroposon?	968362	968569	606	+	.	ID="RND-4_FAMILY-241";Tend="1801";Tstart="1578";shortTE="F";uid="5dcebd58-09a8-4876-8252-61b11b5d4bdd"
CABPRJ010001436.1	RepeatMasker	DNA/Ginger-1	1439742	1440552	475	+	.	ID="RND-5_FAMILY-95";TEgroup="ctg_1436%7CRND-5_FAMILY-95%7C3";Tend="1560";Tstart="888";shortTE="F";uid="cdf65fef-b264-4dc0-94f5-b1745adfea0c"
CABPRJ010001436.1	RepeatMasker	LINE/RTE-BovB	560382	560614	874	+	.	ID="RND-1_FAMILY-79";Tend="1781";Tstart="1534";shortTE="F";uid="6a83590d-6a3a-4839-93ba-f1f2da4afba5"
CABPRJ010001436.1	RepeatMasker	Unknown	1119909	1120415	2656	+	.	ID="RND-1_FAMILY-90";Tend="1485";Tstart="961";shortTE="F";uid="13672dd0-fca4-44f9-9ad7-8125728f2f16"
CABPRJ010001436.1	RepeatMasker	DNA	862023	862169	819	+	.	ID="RND-6_FAMILY-7932";Tend="1588";Tstart="1446";shortTE="F";uid="9a6684a3-024b-4dab-9a7d-04d377d994e9"
CABPRJ010001436.1	RepeatMasker	DNA/hAT-hAT19	72730	73095	798	+	.	ID="RND-6_FAMILY-20493";Tend="1421";Tstart="1062";shortTE="F";uid="300671b7-653e-4339-b223-cbe9a3e2bedf"
CABPRJ010001436.1	RepeatMasker	DNA	1564946	1565430	482	+	.	ID="RND-6_FAMILY-7932";TEgroup="ctg_1436%7CRND-6_FAMILY-7932%7C1";Tend="1706";Tstart="1441";shortTE="F";uid="2d295a1c-26b9-42c2-b035-42e6ba9d512c"
CABPRJ010001436.1	RepeatMasker	Retroposon?	1129975	1130395	1287	+	.	ID="RND-6_FAMILY-5185";Tend="2034";Tstart="1688";shortTE="F";uid="46f64483-14dc-4fde-9f65-829794af3b28"
CABPRJ010001436.1	RepeatMasker	DNA/hAT-hAT19	1373161	1373313	760	+	.	ID="RND-5_FAMILY-4782";Tend="1459";Tstart="1300";shortTE="F";uid="326d64e0-f3ff-4e8f-8ae3-65357730d10f"
CABPRJ010001436.1	RepeatMasker	DNA/Ginger-1	1393249	1393688	2404	+	.	ID="RND-4_FAMILY-311";Tend="1703";Tstart="1241";shortTE="F";uid="8c0140d9-66d4-4c54-aabf-bbe6ae05b693"
CABPRJ010001436.1	RepeatMasker	DNA/Kolobok-E	501518	501958	1855	+	.	ID="RND-6_FAMILY-13202";Tend="1388";Tstart="950";shortTE="F";uid="061c0855-d99c-4556-82a0-34f46460dff8"
CABPRJ010001436.1	RepeatMasker	Unknown	831704	832158	1678	+	.	ID="RND-5_FAMILY-3535";Tend="1375";Tstart="922";shortTE="F";uid="9b6b3f08-cc0d-4567-91d7-3592bf02abd3"
CABPRJ010001436.1	RepeatMasker	DNA/TcMar-Tc1	479870	480069	611	+	.	ID="mariner-62_hsal";Tend="2306";Tstart="2054";shortTE="F";uid="a001a012-2723-47b3-a558-c43d7573aa16"
CABPRJ010001436.1	RepeatMasker	Retroposon?	609533	609815	1410	+	.	ID="RND-5_FAMILY-8932";Tend="1170";Tstart="895";shortTE="F";uid="7600714a-f7f0-4b00-ae97-2bba64faace4"
CABPRJ010001436.1	RepeatMasker	Retroposon?	899404	900241	1865	+	.	ID="RND-6_FAMILY-970";Tend="1850";Tstart="981";shortTE="F";uid="e0d45141-14cb-4c57-88ed-1eaec7a44429"
CABPRJ010001436.1	RepeatMasker	RC/Helitron	1269076	1269455	550	+	.	ID="RND-5_FAMILY-5861";TEgroup="ctg_1436%7CRND-5_FAMILY-5861%7C2";Tend="1164";Tstart="834";shortTE="F";uid="42b05aed-2719-4bbb-8959-c3dbb6bfd148"
CABPRJ010001436.1	RepeatMasker	DNA/Sola-1	300257	300651	1512	+	.	ID="RND-5_FAMILY-7339";Tend="1305";Tstart="900";shortTE="F";uid="9a4df95e-d34a-49c1-b280-1775a88cc680"
CABPRJ010001436.1	RepeatMasker	DNA/Ginger-1	1496616	1497060	424	+	.	ID="RND-4_FAMILY-145";Tend="1412";Tstart="990";shortTE="F";uid="7df7921b-e50c-44d9-97bd-09d5158dad9c"
CABPRJ010001436.1	RepeatMasker	Unknown	1253772	1254203	2723	+	.	ID="RND-1_FAMILY-190";Tend="1381";Tstart="951";shortTE="F";uid="348d099f-2300-43e2-b5b9-67ee45e1f539"
CABPRJ010001436.1	RepeatMasker	Unknown	87805	87977	776	-	.	ID="RND-4_FAMILY-4488";Tend="1351";Tstart="1177";shortTE="F";uid="b553655a-e374-444b-8cf4-7dfd790cfec0"
CABPRJ010001436.1	RepeatMasker	DNA	1063209	1063576	631	-	.	ID="DNA-TTAA-1_AP";Tend="423";Tstart="37";shortTE="F";uid="d58a8fae-36c3-4cc9-9982-8b1bac917d6d"
CABPRJ010001436.1	RepeatMasker	DNA/hAT-Ac	1430760	1430906	414	-	.	ID="dna8-91_ap";Tend="680";Tstart="533";shortTE="F";uid="7ab1a504-ec4f-41a3-9303-e08aeea019c5"
CABPRJ010001436.1	RepeatMasker	Unknown	1509403	1509720	944	-	.	ID="RND-6_FAMILY-23275";Tend="1242";Tstart="932";shortTE="F";uid="b754223a-172c-48c2-9aa1-f8d9990761b0"
CABPRJ010001436.1	RepeatMasker	Retroposon?	588343	588510	485	-	.	ID="RND-6_FAMILY-13139";Tend="1487";Tstart="1340";shortTE="F";uid="44b978aa-308c-4482-b9c2-cb5fd0f61347"
CABPRJ010001436.1	RepeatMasker	DNA	1373320	1373505	695	-	.	ID="RND-6_FAMILY-7932";Tend="1612";Tstart="1438";shortTE="F";uid="7396b03f-c536-4463-8557-b990dce8b857"
CABPRJ010001436.1	RepeatMasker	LINE/CR1	1362842	1363061	1532	-	.	ID="RND-6_FAMILY-9773";Tend="1663";Tstart="1450";shortTE="F";uid="cfc393b2-b7e1-4196-a8ac-f1ce40381765"
CABPRJ010001436.1	RepeatMasker	Retroposon?	13226	13752	1961	-	.	ID="RND-5_FAMILY-3149";Tend="1445";Tstart="964";shortTE="F";uid="f74641fb-41af-40d5-9d86-ade9b1b22d5d"
CABPRJ010001436.1	RepeatMasker	DNA/Ginger-1	1558687	1558846	600	-	.	ID="RND-2_FAMILY-26";Tend="1928";Tstart="1757";shortTE="F";uid="dee68842-f08b-4b9d-a0a4-a14908c0382e"
CABPRJ010001436.1	RepeatMasker	DNA/hAT-hAT19	919241	919442	597	-	.	ID="DNA8-64B_AP";Tend="207";Tstart="1";shortTE="F";uid="4d3c915e-b3f4-4cb3-8ced-4852c9f3dcad"
CABPRJ010001436.1	RepeatMasker	DNA/hAT-hAT19	1348878	1349036	608	-	.	ID="RND-5_FAMILY-4782";Tend="1506";Tstart="1349";shortTE="F";uid="9a75ce45-de2a-496c-a1e5-62b850150ae6"
CABPRJ010001436.1	RepeatMasker	DNA/TcMar-Tc1	1082290	1082449	428	-	.	ID="RND-6_FAMILY-34522";Tend="2152";Tstart="1958";shortTE="F";uid="9e1b1e9a-b910-4338-899d-c25fea7faf08"
CABPRJ010001436.1	RepeatMasker	Retroposon?	341400	341748	1586	-	.	ID="RND-5_FAMILY-8932";Tend="1288";Tstart="936";shortTE="F";uid="41ec4b30-09d6-4546-beb4-f6dfb90e858c"
CABPRJ010001436.1	RepeatMasker	Unknown	1123139	1123849	3838	-	.	ID="RND-6_FAMILY-10451";Tend="1388";Tstart="683";shortTE="F";uid="43367af7-1bbf-4955-a420-b0be8258e0ef"
CABPRJ010001436.1	RepeatMasker	DNA/hAT	1513770	1514016	436	-	.	ID="DNA8-73_AP";Tend="765";Tstart="495";shortTE="F";uid="6c874d44-ee38-405d-9588-56e603c2e97a"
CABPRJ010001436.1	RepeatMasker	DNA	1013374	1013570	1082	-	.	ID="RND-5_FAMILY-1374";Tend="946";Tstart="753";shortTE="F";uid="3ccf4514-7365-40df-af6f-f3561576e61d"
CABPRJ010001436.1	RepeatMasker	DNA/Ginger-1	1277718	1278166	2757	-	.	ID="RND-4_FAMILY-237";Tend="1686";Tstart="1258";shortTE="F";uid="5970856e-486e-4559-bd73-1643b1251723"
CABPRJ010001436.1	RepeatMasker	DNA/Ginger-1	618610	619078	2061	-	.	ID="RND-5_FAMILY-95";Tend="1548";Tstart="1071";shortTE="F";uid="1908bd26-ebdb-44ac-a1b3-d47e508b2623"
CABPRJ010001436.1	RepeatMasker	Retroposon?	936565	936837	850	-	.	ID="RND-1_FAMILY-3";Tend="1146";Tstart="899";shortTE="F";uid="8fb301cf-b956-4515-b26c-a0c6b0c302f0"
CABPRJ010001436.1	RepeatMasker	LINE/CR1	690760	691114	1568	-	.	ID="RND-6_FAMILY-3026";Tend="917";Tstart="567";shortTE="F";uid="8bc108ca-c363-43c7-a2ec-50ebb7aa0d0e"
CABPRJ010001436.1	RepeatMasker	DNA/hAT-Ac	824060	824210	601	-	.	ID="RND-6_FAMILY-1008";Tend="951";Tstart="792";shortTE="F";uid="9dc83ff5-cb3b-4d70-9a9c-d189fa728dea"
CABPRJ010001436.1	RepeatMasker	Retroposon?	394884	395404	985	-	.	ID="RND-5_FAMILY-3149";TEgroup="ctg_1436%7CRND-5_FAMILY-3149%7C1";Tend="1442";Tstart="963";shortTE="F";uid="51b329c7-b247-4fe7-b8c3-805c8c47c48c"
CABPRJ010001436.1	RepeatMasker	DNA/Ginger-1	644777	645116	513	-	.	ID="rnd-6_family-5129";Tend="1161";Tstart="908";shortTE="F";uid="ae8da984-2995-425e-8186-bb237c16c9ba"
CABPRJ010001436.1	RepeatMasker	Retroposon?	1561279	1561672	1814	-	.	ID="RND-6_FAMILY-14413";Tend="1365";Tstart="967";shortTE="F";uid="1c9931dc-27fb-4f82-8978-c199a388734c"
CABPRJ010001436.1	RepeatMasker	DNA/Ginger-1	17118	17410	655	-	.	ID="RND-5_FAMILY-95";Tend="1162";Tstart="856";shortTE="F";uid="6e80196f-8e20-4335-ad96-4baeef4dfa12"
CABPRJ010001436.1	RepeatMasker	Retroposon?	531206	531515	688	-	.	ID="RND-6_FAMILY-14413";Tend="1418";Tstart="1132";shortTE="F";uid="a9bb0d3c-80f2-4d8b-8d9c-893620aad41c"
CABPRJ010001436.1	RepeatMasker	Retroposon?	686911	687065	432	-	.	ID="RND-6_FAMILY-3029";Tend="1892";Tstart="1740";shortTE="F";uid="199f76b3-4024-45aa-8b5a-c2f67ea3f8ad"
CABPRJ010001436.1	RepeatMasker	RC/Helitron	1275417	1276211	4516	-	.	ID="RND-6_FAMILY-27534";Tend="1663";Tstart="897";shortTE="F";uid="982a092f-4a6b-494e-9e62-baf8fcf040b1"
CABPRJ010001436.1	RepeatMasker	Unknown	483398	483500	428	-	.	ID="RND-6_FAMILY-3224";Tend="978";Tstart="862";shortTE="F";uid="7d3f38b1-6b6e-4f7c-9781-579fe3630635"
CABPRJ010001436.1	RepeatMasker	Unknown	842191	842614	1892	-	.	ID="RND-6_FAMILY-23275";Tend="1471";Tstart="704";shortTE="F";uid="acff3ad0-ac83-4d99-97e1-320f5e330c66"
CABPRJ010001436.1	RepeatMasker	DNA/hAT-Tip100	628989	629140	450	-	.	ID="RND-5_FAMILY-4652";Tend="692";Tstart="540";shortTE="F";uid="e2096859-368c-4bf0-a877-7aec222f9d5b"
CABPRJ010001436.1	RepeatMasker	LINE/Penelope	1605845	1606214	667	-	.	ID="RND-1_FAMILY-129";TEgroup="ctg_1436%7CRND-1_FAMILY-129%7C2";Tend="883";Tstart="665";shortTE="F";uid="3bb9a9ab-b9df-4e19-82e2-04094e6f32f1"
CABPRJ010001436.1	RepeatMasker	DNA/Kolobok-E	38316	38509	699	-	.	ID="RND-6_FAMILY-5146";Tend="1388";Tstart="1203";shortTE="F";uid="e28ca8c7-d771-4836-acc1-a305c3e9d223"
CABPRJ010001436.1	RepeatMasker	DNA/hAT	1303735	1303927	1265	-	.	ID="RND-6_FAMILY-2017";Tend="1175";Tstart="985";shortTE="F";uid="90a3d892-8840-43fe-8adb-0ce880a7c299"
CABPRJ010001436.1	RepeatMasker	DNA	952241	952353	561	-	.	ID="DNA8-27_AP";Tend="763";Tstart="644";shortTE="F";uid="e8355632-a3d1-4188-877f-7ab566bbfd33"
CABPRJ010001436.1	RepeatMasker	Retroposon?	134710	134982	500	-	.	ID="RND-1_FAMILY-35";Tend="2005";Tstart="1747";shortTE="F";uid="26b533cc-52be-4126-bd1c-afa0af18c129"
CABPRJ010001436.1	RepeatMasker	Retroposon?	1584435	1584600	494	-	.	ID="RND-6_FAMILY-3029";Tend="878";Tstart="710";shortTE="F";uid="60a2f9dd-cbf7-4d3e-9567-7700bf21da01"
CABPRJ010001436.1	RepeatMasker	DNA/hAT	1234207	1234369	552	-	.	ID="RND-6_FAMILY-2598";Tend="1795";Tstart="1635";shortTE="F";uid="b54c171c-6bc5-4308-b7fb-26a772e80630"
CABPRJ010001436.1	RepeatMasker	Retroposon?	1331119	1331507	1143	-	.	ID="RND-6_FAMILY-14413";Tend="1364";Tstart="957";shortTE="F";uid="63ae78d4-67c4-4366-a016-b9ef96d489d9"
CABPRJ010001436.1	RepeatMasker	DNA/Ginger-1	1226695	1226917	520	-	.	ID="RND-5_FAMILY-95";Tend="1315";Tstart="1092";shortTE="F";uid="a0e3502d-14f1-480f-80ef-00e21c08a438"
CABPRJ010001436.1	RepeatMasker	DNA/MULE-MuDR	371642	371989	635	-	.	ID="RND-6_FAMILY-13482";Tend="1395";Tstart="1082";shortTE="F";uid="ec0502bc-6aa1-4c35-92a8-070cca30b85f"
CABPRJ010001436.1	RepeatMasker	DNA/hAT-Charlie	782899	783030	480	-	.	ID="RND-6_FAMILY-3921";Tend="761";Tstart="629";shortTE="F";uid="02cab007-f717-45b5-8524-80442f4763ce"
CABPRJ010001436.1	RepeatMasker	Retroposon?	203720	204085	727	-	.	ID="RND-5_FAMILY-8932";Tend="1324";Tstart="933";shortTE="F";uid="39f6d32b-bf24-40d3-bea4-6d0244ff835b"
CABPRJ010001436.1	RepeatMasker	Unknown	1262259	1262582	1098	-	.	ID="RND-6_FAMILY-3236";Tend="1317";Tstart="1010";shortTE="F";uid="8fd952bf-1405-48ca-b4aa-ae98ea840fac"
CABPRJ010001436.1	RepeatMasker	Unknown	329681	329967	1353	-	.	ID="RND-1_FAMILY-135";Tend="1304";Tstart="988";shortTE="F";uid="6c8c07be-6a5a-4a20-8d40-ff1386468ee8"
CABPRJ010001436.1	RepeatMasker	DNA/hAT	854562	854943	1611	-	.	ID="RND-5_FAMILY-1554";Tend="1720";Tstart="1263";shortTE="F";uid="83a0c645-f162-49fd-993f-ec3c10bd582b"
CABPRJ010001436.1	RepeatMasker	DNA	1553246	1553426	565	-	.	ID="RND-6_FAMILY-7932";Tend="1618";Tstart="1449";shortTE="F";uid="6cd82d21-2443-495f-9bb4-d921e8121dbc"
CABPRJ010001436.1	RepeatMasker	DNA/hAT-hAT19	476123	476270	878	-	.	ID="RND-5_FAMILY-4782";Tend="1117";Tstart="970";shortTE="F";uid="1edf238d-a000-4e97-bf4b-82d3b6df6886"
CABPRJ010001436.1	RepeatMasker	DNA/Academ-1	204287	204555	415	-	.	ID="RND-6_FAMILY-2600";TEgroup="ctg_1436%7CRND-6_FAMILY-2600%7C1";Tend="1048";Tstart="883";shortTE="T";uid="7d8c4377-bc60-4f0e-b4bf-07ca2c31d81b"
CABPRJ010001436.1	RepeatMasker	DNA/Kolobok-E	1596672	1596875	985	-	.	ID="RND-1_FAMILY-28";Tend="1397";Tstart="1211";shortTE="F";uid="aabdf2a0-b260-467c-a8c8-05da1d549a4b"
CABPRJ010001436.1	RepeatMasker	DNA/Ginger-1	1532577	1532777	1142	-	.	ID="RND-1_FAMILY-0";Tend="1061";Tstart="875";shortTE="F";uid="cef8706a-8c4e-4605-a34d-e6fa9e7d3c45"
CABPRJ010001436.1	RepeatMasker	Retroposon?	513859	513991	555	-	.	ID="RND-6_FAMILY-3029";Tend="875";Tstart="722";shortTE="F";uid="fe77eefb-9a29-403f-a77f-31d7daed9dc0"
CABPRJ010001436.1	RepeatMasker	DNA/hAT-hAT19	784151	784263	416	-	.	ID="RND-5_FAMILY-4782";Tend="1479";Tstart="1369";shortTE="F";uid="35c3d4c8-97c9-49e1-8a08-a85612a2bb72"
CABPRJ010001436.1	RepeatMasker	Retroposon?	1002052	1002785	3113	-	.	ID="RND-4_FAMILY-550";Tend="1640";Tstart="905";shortTE="F";uid="be85f4ce-cef0-48b9-911b-6e1a00eb2893"
CABPRJ010001436.1	RepeatMasker	DNA/Ginger-1	1187389	1187709	1204	-	.	ID="RND-2_FAMILY-26";Tend="1109";Tstart="776";shortTE="F";uid="7ceb4c42-4504-4a73-a632-39025cd770e4"
CABPRJ010001436.1	RepeatMasker	Unknown	1609578	1609705	542	-	.	ID="RND-4_FAMILY-4132";Tend="1035";Tstart="910";shortTE="F";uid="792d5853-6c86-4339-b2a4-c601f0fd77f9"
CABPRJ010001436.1	RepeatMasker	DNA	322888	323037	600	-	.	ID="RND-5_FAMILY-85";Tend="1255";Tstart="1110";shortTE="F";uid="c91d7d45-53ea-46df-8b1c-7c0666d6fb0d"
CABPRJ010001436.1	RepeatMasker	Retroposon?	696368	696715	2277	-	.	ID="RND-1_FAMILY-1";Tend="1531";Tstart="1181";shortTE="F";uid="259394e6-f64d-4298-9308-549930225755"
CABPRJ010001436.1	RepeatMasker	DNA/hAT-Tip100	1438501	1438835	1294	-	.	ID="RND-6_FAMILY-9406";Tend="1295";Tstart="961";shortTE="F";uid="a57afca3-943b-46ce-a74a-6d632c43d701"
CABPRJ010001436.1	RepeatMasker	DNA	99473	99908	1514	-	.	ID="RND-1_FAMILY-123";Tend="1461";Tstart="980";shortTE="F";uid="6c7a5838-89ec-4c3a-92b2-a493163c3720"
CABPRJ010001436.1	RepeatMasker	Unknown	728034	728345	1602	-	.	ID="RND-5_FAMILY-8117";Tend="1129";Tstart="817";shortTE="F";uid="d6f400f7-15f0-450f-bbe6-9bbbb62f876b"
CABPRJ010001436.1	RepeatMasker	Retroposon?	252446	252661	869	-	.	ID="RND-5_FAMILY-3149";Tend="1184";Tstart="969";shortTE="F";uid="ecdfe938-29c1-4525-98a4-e7900b153bff"
CABPRJ010001436.1	RepeatMasker	Unknown	60100	60616	3107	-	.	ID="RND-1_FAMILY-190";Tend="1470";Tstart="962";shortTE="F";uid="2ee581d6-fac4-4985-9ae9-3ac4873b23fb"
CABPRJ010001436.1	RepeatMasker	Unknown	615694	615977	590	-	.	ID="RND-6_FAMILY-4435";Tend="1469";Tstart="1184";shortTE="F";uid="63e06d6b-6d8a-43b0-97ce-8fd4035b3e79"
CABPRJ010001436.1	RepeatMasker	DNA	691121	691359	952	-	.	ID="TTAA2B_AP";Tend="239";Tstart="1";shortTE="F";uid="2e44ba7d-0235-406c-ba98-21b77696760b"
CABPRJ010001436.1	RepeatMasker	DNA/Ginger-1	705099	705244	416	-	.	ID="RND-6_FAMILY-406";Tend="758";Tstart="654";shortTE="F";uid="c2660b7a-df89-4ec8-a4ff-5f9caef0944c"
CABPRJ010001436.1	RepeatMasker	Retroposon?	405060	405358	1650	-	.	ID="RND-6_FAMILY-3029";Tend="1851";Tstart="1554";shortTE="F";uid="54756439-0fa3-4d75-98a6-49067c742fec"
CABPRJ010001436.1	RepeatMasker	Retroposon?	864518	864754	770	-	.	ID="RND-6_FAMILY-970";Tend="1557";Tstart="1332";shortTE="F";uid="6acef3b3-24b3-419a-9b51-7c27c7038e1e"
CABPRJ010001436.1	RepeatMasker	Unknown	20357	20681	1549	-	.	ID="RND-5_FAMILY-6543";Tend="1244";Tstart="928";shortTE="F";uid="9978d240-c06f-48ce-beee-e320957ebf44"
CABPRJ010001436.1	RepeatMasker	Retroposon?	8572	8798	609	-	.	ID="RND-5_FAMILY-7401";Tend="1563";Tstart="1333";shortTE="F";uid="40646ed0-8783-45d6-8a1e-0bab11d6f897"
CABPRJ010001436.1	RepeatMasker	RC/Helitron	702034	702247	433	-	.	ID="RND-6_FAMILY-12827";Tend="1913";Tstart="1706";shortTE="F";uid="56a713f4-3875-415b-94ff-6b8c3b59bceb"
CABPRJ010001436.1	RepeatMasker	DNA/hAT	1476295	1476498	838	-	.	ID="RND-6_FAMILY-16261";Tend="1286";Tstart="1024";shortTE="F";uid="38c3fb8a-e063-4798-aab3-dacc6848ff2c"
CABPRJ010001436.1	RepeatMasker	Retroposon?	1034084	1034609	1613	-	.	ID="RND-6_FAMILY-970";Tend="1629";Tstart="1090";shortTE="F";uid="d8622e7d-77ec-40c2-8c6c-363aa2f3740a"
CABPRJ010001436.1	RepeatMasker	RC/Helitron	536587	536903	882	-	.	ID="RND-4_FAMILY-261";Tend="1211";Tstart="899";shortTE="F";uid="e9157854-f050-4be8-a993-120084b3f471"
CABPRJ010001436.1	RepeatMasker	DNA/Kolobok-E	1094672	1094900	458	-	.	ID="RND-5_FAMILY-2381";Tend="2114";Tstart="1838";shortTE="F";uid="c319eb8e-99c4-46a8-b47a-85bc62019f14"
CABPRJ010001436.1	RepeatMasker	LINE/CR1	1362226	1362599	577	-	.	ID="RND-6_FAMILY-23475";Tend="1282";Tstart="908";shortTE="F";uid="4db38866-8d56-4653-ae21-0f0ecb6b3ae3"
CABPRJ010001436.1	RepeatMasker	Retroposon?	717854	718076	710	-	.	ID="RND-5_FAMILY-8932";Tend="1343";Tstart="1100";shortTE="F";uid="8a266353-4583-45c5-b2ab-972ae9a400ff"
CABPRJ010001436.1	RepeatMasker	Retroposon?	859088	859432	540	-	.	ID="RND-6_FAMILY-14413";Tend="1364";Tstart="1013";shortTE="F";uid="9ba030c6-94d9-4f4a-87db-564c82437af6"
CABPRJ010001436.1	RepeatMasker	DNA/hAT-Tip100	1420585	1420786	593	-	.	ID="RND-6_FAMILY-9406";Tend="1178";Tstart="972";shortTE="F";uid="c12a8544-6faf-47d3-ba33-85d4dd59816d"
CABPRJ010001436.1	RepeatMasker	DNA	817811	818019	1429	-	.	ID="RND-6_FAMILY-12379";Tend="1341";Tstart="1138";shortTE="F";uid="6ab5ba44-7d87-47ed-98ce-c5acc6a62eb6"
CABPRJ010001436.1	RepeatMasker	DNA	1146471	1146590	439	-	.	ID="RND-6_FAMILY-8590";Tend="1439";Tstart="1322";shortTE="F";uid="4732a11f-375a-4a57-aa78-816c6605b52b"
CABPRJ010001436.1	RepeatMasker	LINE/RTE-BovB	1334655	1334978	476	-	.	ID="RTE-9_LMI";Tend="2077";Tstart="1690";shortTE="F";uid="22f07e4b-2ee1-4ea6-99c3-676ad9d07a0f"
CABPRJ010001436.1	RepeatMasker	Retroposon?	525535	525648	641	-	.	ID="RND-5_FAMILY-4854";Tend="2740";Tstart="2628";shortTE="F";uid="892f4afd-ccf2-4d85-9ae9-08f5167cc73b"
CABPRJ010001436.1	RepeatMasker	DNA/hAT	1085081	1086062	4270	-	.	ID="RND-5_FAMILY-11275";Tend="1693";Tstart="673";shortTE="F";uid="fe1c662e-a986-4d21-bebc-2977e1065b8a"
CABPRJ010001436.1	RepeatMasker	Unknown	358138	358570	2383	-	.	ID="RND-6_FAMILY-1433";Tend="1334";Tstart="872";shortTE="F";uid="e8e1258a-6727-41b9-b308-9ab3ae8f52a9"
CABPRJ010001436.1	RepeatMasker	DNA/Ginger-1	94204	94401	1303	-	.	ID="RND-6_FAMILY-263";Tend="1733";Tstart="1538";shortTE="F";uid="4b5f800e-013d-4513-b777-1b0ed621cba0"
CABPRJ010001436.1	RepeatMasker	LINE/R1	962530	962642	420	-	.	ID="RTAG4";Tend="2247";Tstart="2134";shortTE="F";uid="b040e0a1-71df-47f9-8bef-c9ae5a58b837"
CABPRJ010001436.1	RepeatMasker	Retroposon?	798211	798410	864	-	.	ID="RND-5_FAMILY-7401";Tend="1363";Tstart="1154";shortTE="F";uid="4b819e98-e8f2-46f7-a3ff-afacc2acd33f"
CABPRJ010001436.1	RepeatMasker	Retroposon?	675249	675873	2414	-	.	ID="RND-4_FAMILY-241";Tend="1382";Tstart="741";shortTE="F";uid="284d2059-5f1f-47f2-a391-d0cda885eee6"
CABPRJ010001436.1	RepeatMasker	LINE/CR1	1589193	1589423	635	-	.	ID="RND-6_FAMILY-873";Tend="1224";Tstart="996";shortTE="F";uid="05c3f936-fc14-48b4-84af-a6ecdabb2550"
CABPRJ010001436.1	RepeatMasker	Unknown	488057	488293	822	-	.	ID="RND-4_FAMILY-1985";Tend="1077";Tstart="818";shortTE="F";uid="5fa68609-9607-4cee-abb4-987919675408"
CABPRJ010001436.1	RepeatMasker	Unknown	581372	581604	861	-	.	ID="RND-2_FAMILY-88";Tend="1266";Tstart="1016";shortTE="F";uid="e94b813e-3989-4ec6-8e43-efcea8b4ae40"
CABPRJ010001436.1	RepeatMasker	LINE/Penelope	774877	775133	453	-	.	ID="RND-1_FAMILY-129";TEgroup="ctg_1436%7CRND-1_FAMILY-129%7C1";Tend="881";Tstart="717";shortTE="T";uid="79cac29c-cef6-4d30-9051-e86195635adc"
CABPRJ010001436.1	RepeatMasker	DNA	1482605	1482766	1173	-	.	ID="RND-6_FAMILY-14444";Tend="1402";Tstart="1244";shortTE="F";uid="015fb3c7-4b33-4b32-9bec-b04158713042"
CABPRJ010001436.1	RepeatMasker	DNA/Ginger-1	1173715	1173898	568	-	.	ID="rnd-5_family-95";Tend="1697";Tstart="1547";shortTE="F";uid="5dee3d77-9efb-45f8-8d20-60b8be7712d4"
CABPRJ010001436.1	RepeatMasker	DNA	129043	129221	420	-	.	ID="ttaa2b_ap";Tend="370";Tstart="190";shortTE="F";uid="b67c0dc9-a5f4-46ab-91a0-418a08fe0850"
CABPRJ010001436.1	RepeatMasker	DNA/Ginger-1	1113330	1113797	706	-	.	ID="RND-1_FAMILY-12";Tend="1497";Tstart="929";shortTE="F";uid="e4b0a4be-0665-4ccb-aec7-388c343a2205"
CABPRJ010001436.1	RepeatMasker	Unknown	260312	260792	1543	-	.	ID="RND-6_FAMILY-4761";Tend="1150";Tstart="686";shortTE="F";uid="fe5e8463-7c77-4096-b0b1-cfb25b4aa4f5"
CABPRJ010001436.1	RepeatMasker	Unknown	830127	830370	1353	-	.	ID="RND-5_FAMILY-5669";Tend="1199";Tstart="966";shortTE="F";uid="06deeec4-dca5-4e28-b565-91bd8577adb6"
CABPRJ010001436.1	RepeatMasker	Retroposon?	1127507	1127726	1262	-	.	ID="RND-6_FAMILY-5185";Tend="1510";Tstart="1284";shortTE="F";uid="56358479-b675-497e-87ce-b8f1a2f6c54f"
CABPRJ010001436.1	RepeatMasker	DNA	682943	683111	777	-	.	ID="RND-6_FAMILY-7932";Tend="1591";Tstart="1441";shortTE="F";uid="d30a71e2-d2ae-4c69-a610-456601b5d7d8"
CABPRJ010001436.1	RepeatMasker	DNA/hAT-Tip100	88223	88674	2067	-	.	ID="RND-5_FAMILY-7329";Tend="1360";Tstart="901";shortTE="F";uid="3a8cfd07-7d3f-46a4-ae09-453ae746540c"
CABPRJ010001436.1	RepeatMasker	Retroposon?	586172	586552	1568	-	.	ID="RND-5_FAMILY-7401";Tend="1186";Tstart="793";shortTE="F";uid="6a5f84cd-3591-4bae-847b-8e4c7c867ce3"
CABPRJ010001436.1	RepeatMasker	DNA	890407	890838	2631	-	.	ID="RND-6_FAMILY-12379";Tend="1347";Tstart="918";shortTE="F";uid="1e61e455-6f4a-498b-8c1d-c6b36611d874"
CABPRJ010001436.1	RepeatMasker	Unknown	386383	387073	2516	-	.	ID="RND-5_FAMILY-2661";Tend="1687";Tstart="1077";shortTE="F";uid="2f744c89-cabd-449c-8829-1785c70d88ea"
CABPRJ010001436.1	RepeatMasker	Unknown	653204	653355	411	-	.	ID="RND-6_FAMILY-5446";Tend="1525";Tstart="1382";shortTE="F";uid="43a0e2f5-37ed-44d1-97f2-eb4180fc9602"
CABPRJ010001436.1	RepeatMasker	DNA/Ginger-1	1084001	1084735	1781	-	.	ID="RND-5_FAMILY-95";Tend="1693";Tstart="921";shortTE="F";uid="8ff9a688-efed-4751-b75e-8dadb514eb36"
CABPRJ010001436.1	RepeatMasker	DNA/Ginger-1	1447962	1448420	2188	-	.	ID="RND-1_FAMILY-7";Tend="2479";Tstart="2035";shortTE="F";uid="43918bae-5776-4f15-add1-33135d1136af"
CABPRJ010001436.1	RepeatMasker	Unknown	1110773	1110936	762	-	.	ID="RND-6_FAMILY-4115";Tend="900";Tstart="768";shortTE="F";uid="06d20d58-9189-4374-ab8a-242798e4103c"
CABPRJ010001436.1	RepeatMasker	DNA/Ginger-1	1529554	1530001	2141	-	.	ID="RND-6_FAMILY-406";Tend="1090";Tstart="664";shortTE="F";uid="5c28b5e2-e860-4272-9fb0-ccbd8f880ea7"
CABPRJ010001436.1	RepeatMasker	RC/Helitron	750626	750935	542	-	.	ID="RND-4_FAMILY-261";Tend="1290";Tstart="991";shortTE="F";uid="04fc5bd0-6a2a-4b97-a44f-1869c7cfcbca"
CABPRJ010001436.1	RepeatMasker	DNA/Ginger-1	702443	702743	1420	-	.	ID="RND-5_FAMILY-5114";Tend="1072";Tstart="785";shortTE="F";uid="517adeb8-2634-4d85-b901-9a8eed3e651f"
CABPRJ010001436.1	RepeatMasker	DNA	931508	932033	2135	-	.	ID="RND-4_FAMILY-4227";Tend="1481";Tstart="936";shortTE="F";uid="676b712c-1172-4c2f-8ee8-68e810bda885"
CABPRJ010001436.1	RepeatMasker	Retroposon?	1560643	1560777	403	-	.	ID="RND-4_FAMILY-241";Tend="1791";Tstart="1655";shortTE="F";uid="923c9573-65ca-42fc-bee6-393ad2fcb851"
CABPRJ010001436.1	RepeatMasker	DNA	786167	786726	1680	-	.	ID="RND-6_FAMILY-8590";Tend="1595";Tstart="994";shortTE="F";uid="2118ed96-3454-4b33-809a-06af1ef6db11"
CABPRJ010001436.1	RepeatMasker	Unknown	1540751	1541479	1399	-	.	ID="RND-2_FAMILY-88";Tend="1625";Tstart="988";shortTE="F";uid="eb887769-4281-4c4d-bc8a-839c5c72154f"
CABPRJ010001436.1	RepeatMasker	DNA/Ginger-1	1174019	1174512	665	-	.	ID="RND-5_FAMILY-95";Tend="1522";Tstart="1007";shortTE="F";uid="8a61b3f6-24b9-4e80-8b08-9ed74c325c4c"
CABPRJ010001436.1	RepeatMasker	LINE/Penelope	1410278	1410861	3261	-	.	ID="RND-1_FAMILY-175";Tend="1381";Tstart="779";shortTE="F";uid="a8238e7c-4826-445e-9fbb-edb6256616ff"
CABPRJ010001436.1	RepeatMasker	DNA	825670	825816	651	-	.	ID="TTAA7_AP";Tend="384";Tstart="242";shortTE="F";uid="ce88c6e7-933f-495b-8ba3-a7b2ad1c31ba"
CABPRJ010001436.1	RepeatMasker	DNA/Ginger-1	647691	647941	554	-	.	ID="RND-5_FAMILY-95";Tend="1274";Tstart="1007";shortTE="F";uid="6362a106-18ea-4d51-b7b7-ac35576b9ee3"
CABPRJ010001436.1	RepeatMasker	Retroposon?	1378295	1379015	1862	-	.	ID="RND-4_FAMILY-241";Tend="1576";Tstart="788";shortTE="F";uid="2c09e302-6960-4fd7-bb08-6aa64bcc8f20"
CABPRJ010001436.1	RepeatMasker	DNA/hAT-Tip100	820438	820683	1491	-	.	ID="RND-5_FAMILY-3499";Tend="1213";Tstart="936";shortTE="F";uid="7b68e391-e40d-406c-8333-5fb71c6ddaa3"
CABPRJ010001436.1	RepeatMasker	Retroposon?	864256	864529	2111	-	.	ID="RND-5_FAMILY-3149";Tend="1847";Tstart="967";shortTE="F";uid="e8cd6838-bf36-4377-a78d-020561533024"
CABPRJ010001436.1	RepeatMasker	Unknown	1049224	1049405	807	-	.	ID="RND-6_FAMILY-5446";Tend="1557";Tstart="1374";shortTE="F";uid="821c7099-2ff0-4023-850f-4d9c08740d62"
CABPRJ010001436.1	RepeatMasker	DNA/hAT-hATm	1517896	1518155	402	-	.	ID="HAT-4C_AP";Tend="244";Tstart="2";shortTE="F";uid="31fb1619-20fb-4f45-bbba-ec5ed239329b"
CABPRJ010001436.1	RepeatMasker	Unknown	684360	684597	523	-	.	ID="RND-5_FAMILY-72";Tend="1415";Tstart="1163";shortTE="F";uid="520fdc02-9267-4b83-a7a5-8b547f4709a8"
CABPRJ010001436.1	RepeatMasker	DNA/hAT	1476493	1476731	1602	-	.	ID="RND-6_FAMILY-2017";Tend="1236";Tstart="989";shortTE="F";uid="7c7c2818-395a-43e9-b82d-40fd3c108e07"
CABPRJ010001436.1	RepeatMasker	RC/Helitron	1585611	1586407	2768	-	.	ID="RND-6_FAMILY-8589";Tend="1798";Tstart="936";shortTE="F";uid="3a362463-81c2-4f93-ae80-1fadda3c4fd1"
CABPRJ010001436.1	RepeatMasker	DNA/Ginger-1	1189286	1189485	648	-	.	ID="RND-4_FAMILY-145";Tend="1399";Tstart="1220";shortTE="F";uid="6446124a-e260-48fc-a5ff-bc15e2d6e4a2"
CABPRJ010001436.1	RepeatMasker	DNA/Kolobok-E	1498564	1498754	920	-	.	ID="RND-6_FAMILY-5146";Tend="1079";Tstart="893";shortTE="F";uid="ce38a23d-c499-4c6d-adef-651868cf1ffd"
CABPRJ010001436.1	RepeatMasker	DNA/hAT-Tip100	850972	851388	806	-	.	ID="RND-1_FAMILY-183";Tend="1687";Tstart="1159";shortTE="F";uid="4d58ee43-2d0d-4b36-8804-4a2cde10c79c"
CABPRJ010001436.1	RepeatMasker	Retroposon?	1544984	1545541	3032	-	.	ID="RND-6_FAMILY-2796";Tend="2226";Tstart="1644";shortTE="F";uid="027d2291-e32f-4dc8-ba46-8b946301ecb7"
CABPRJ010001436.1	RepeatMasker	LINE/RTE-BovB	1198166	1198620	1373	-	.	ID="RND-5_FAMILY-4714";Tend="1743";Tstart="1274";shortTE="F";uid="1ff8f4e0-8156-4d94-ba13-f2b8727c1c8d"
CABPRJ010001436.1	RepeatMasker	DNA/Ginger-1	11867	12228	1825	-	.	ID="rnd-6_family-263";Tend="1290";Tstart="669";shortTE="F";uid="f47d2ba2-eddf-4a41-abb9-5b1ed6192a37"
CABPRJ010001436.1	RepeatMasker	DNA/Ginger-1	704873	705091	1170	-	.	ID="RND-1_FAMILY-12";Tend="1496";Tstart="1277";shortTE="F";uid="e401a4e0-50b5-4adb-a910-4cf1463192fd"
CABPRJ010001436.1	RepeatMasker	DNA/hAT-Tip100	1393195	1393648	2203	-	.	ID="RND-6_FAMILY-8400";Tend="2305";Tstart="1854";shortTE="F";uid="13f2849d-18f1-481b-a0a7-2066aa4a06b0"
CABPRJ010001436.1	RepeatMasker	DNA/Ginger-1	1064524	1064845	1925	-	.	ID="RND-3_FAMILY-147";Tend="1822";Tstart="1475";shortTE="F";uid="8195148a-5053-49cc-96f9-e946f978499c"
CABPRJ010001436.1	RepeatMasker	RC/Helitron	1353514	1353805	882	-	.	ID="RND-5_FAMILY-5861";Tend="1170";Tstart="834";shortTE="F";uid="d9237b1c-81bd-46ec-9815-5f42c3612677"
CABPRJ010001436.1	RepeatMasker	DNA/hAT-Tip100	76739	77115	1505	-	.	ID="RND-5_FAMILY-4218";Tend="1358";Tstart="902";shortTE="F";uid="b2bbfc3b-fa75-4967-8e08-87055dff4d3e"
CABPRJ010001436.1	RepeatMasker	DNA/Kolobok-E	1026542	1027136	1548	-	.	ID="RND-5_FAMILY-2381";Tend="1796";Tstart="1287";shortTE="F";uid="ad7e9c8e-7dc7-47a9-aa7c-7feebb70a89f"
CABPRJ010001436.1	RepeatMasker	Retroposon?	1465045	1465457	1931	-	.	ID="RND-5_FAMILY-8932";Tend="1346";Tstart="916";shortTE="F";uid="e1b34398-9bb1-4808-acfb-b0b25e7090a0"
CABPRJ010001436.1	RepeatMasker	Unknown	249258	249493	1294	-	.	ID="RND-5_FAMILY-4497";Tend="1209";Tstart="984";shortTE="F";uid="97d2f593-1b2a-42b4-ab6c-6a8277444e86"
CABPRJ010001436.1	RepeatMasker	DNA/hAT-Tip100	889149	889344	729	-	.	ID="RND-6_FAMILY-13940";Tend="991";Tstart="796";shortTE="F";uid="7882010e-311d-48f5-a583-db948cf892ce"
CABPRJ010001436.1	RepeatMasker	Unknown	1363036	1363249	817	-	.	ID="RND-6_FAMILY-23389";Tend="902";Tstart="682";shortTE="F";uid="2154db07-28d4-466c-a78c-a3f311591968"
CABPRJ010001436.1	RepeatMasker	Retroposon?	1314552	1315154	494	-	.	ID="RND-4_FAMILY-241";Tend="1553";Tstart="914";shortTE="F";uid="b90ae53d-0cd9-4f18-a75e-b51e8cf35a8b"
CABPRJ010001436.1	RepeatMasker	Retroposon?	494191	494999	2067	-	.	ID="RND-5_FAMILY-7401";Tend="1638";Tstart="794";shortTE="F";uid="41f0d593-6998-42d6-95ef-630990d93aea"
CABPRJ010001436.1	RepeatMasker	DNA/hAT-Charlie	155256	155588	1610	-	.	ID="RND-4_FAMILY-490";Tend="1333";Tstart="975";shortTE="F";uid="b94e8ed0-fd28-4c09-be34-916239115a37"
CABPRJ010001436.1	RepeatMasker	LINE/I	1122298	1122617	1328	-	.	ID="RND-5_FAMILY-786";Tend="1130";Tstart="822";shortTE="F";uid="645a9a61-1161-40b6-92e9-20d4351f8d5e"
CABPRJ010001436.1	RepeatMasker	DNA/Ginger-1	552945	553531	3125	-	.	ID="rnd-1_family-12";Tend="1496";Tstart="680";shortTE="F";uid="b0130f7b-efe4-4c7f-8804-704aec786aed"
CABPRJ010001436.1	RepeatMasker	DNA	887729	887901	682	-	.	ID="RND-6_FAMILY-7932";Tend="1618";Tstart="1441";shortTE="F";uid="764ed600-3ed5-4764-a5be-0728e04f5f27"
CABPRJ010001436.1	RepeatMasker	DNA/hAT-Blackjack	683108	683440	1060	-	.	ID="RND-5_FAMILY-1067";Tend="1237";Tstart="892";shortTE="F";uid="9c849603-651e-4f2e-b2f2-38a76dde7ac4"
CABPRJ010001436.1	RepeatMasker	RC/Helitron	781889	782001	553	-	.	ID="HELITRON-N1B_LMI";Tend="262";Tstart="151";shortTE="F";uid="ce3fa6fb-53d8-46ed-9a0f-733c421d64c7"
CABPRJ010001436.1	RepeatMasker	DNA/Kolobok-E	439984	440481	2494	-	.	ID="RND-6_FAMILY-13202";Tend="1404";Tstart="938";shortTE="F";uid="8fb95f7e-8a35-427d-ae6b-cb5333e894d5"
CABPRJ010001436.1	RepeatMasker	Retroposon?	37204	37445	658	-	.	ID="RND-4_FAMILY-241";Tend="1800";Tstart="1576";shortTE="F";uid="b6d3388f-3a24-4703-999b-e916edfd56cf"
CABPRJ010001436.1	RepeatMasker	Unknown	807597	808300	4148	-	.	ID="RND-6_FAMILY-23275";Tend="1603";Tstart="938";shortTE="F";uid="a3c07ed4-6355-4573-9a88-8426079a7e65"
CABPRJ010001436.1	RepeatMasker	Retroposon?	38516	38634	453	-	.	ID="RND-1_FAMILY-193";Tend="1054";Tstart="925";shortTE="F";uid="3a920a20-8dd5-46a7-86ad-fcbcdc49e69c"
CABPRJ010001436.1	RepeatMasker	DNA/hAT-Charlie	1557246	1557756	1692	-	.	ID="RND-5_FAMILY-753";Tend="1362";Tstart="856";shortTE="F";uid="d1a13f97-6dce-4a2e-b0cb-67699be300a3"
CABPRJ010001436.1	RepeatMasker	Retroposon?	447790	448098	948	-	.	ID="RND-5_FAMILY-7470";Tend="1778";Tstart="1529";shortTE="F";uid="44683906-bda7-4a01-aa3a-0cb1404069ff"
CABPRJ010001436.1	RepeatMasker	Retroposon?	746456	746616	411	-	.	ID="RND-6_FAMILY-970";Tend="1891";Tstart="1725";shortTE="F";uid="ecce909e-df52-4785-9b6f-e2c37966d703"
CABPRJ010001436.1	RepeatMasker	Retroposon?	1439744	1440064	486	-	.	ID="RND-6_FAMILY-5185";Tend="2036";Tstart="1759";shortTE="F";uid="ebc9ad2e-70c2-4e2e-a4e6-2cf883d961f7"
CABPRJ010001436.1	RepeatMasker	DNA/hAT-Blackjack	1008413	1008756	1211	-	.	ID="RND-6_FAMILY-2866";Tend="1372";Tstart="1039";shortTE="F";uid="5169c714-1b59-4da5-abd6-2f152ae3be3b"
CABPRJ010001436.1	RepeatMasker	DNA/MULE-MuDR	1170458	1170846	2644	-	.	ID="RND-6_FAMILY-9667";Tend="1332";Tstart="954";shortTE="F";uid="f97e0472-2f39-40c4-ab0c-530d1fff6c79"
CABPRJ010001436.1	RepeatMasker	Retroposon?	1412178	1412377	761	-	.	ID="RND-4_FAMILY-241";Tend="1723";Tstart="1502";shortTE="F";uid="bb63cc2f-f5a2-4a28-b8d8-f1ee20392187"
CABPRJ010001436.1	RepeatMasker	Unknown	820686	820962	1403	-	.	ID="RND-6_FAMILY-18735";Tend="1474";Tstart="1201";shortTE="F";uid="58d7903f-8cd1-4089-8071-587bec852219"
CABPRJ010001436.1	RepeatMasker	DNA/hAT	1273463	1274116	3883	-	.	ID="RND-6_FAMILY-7353";Tend="1631";Tstart="934";shortTE="F";uid="3446e3e1-4246-4158-840d-c02516abd5b4"
CABPRJ010001436.1	RepeatMasker	LINE/L2	789542	790487	1653	-	.	ID="RND-6_FAMILY-1769";Tend="1326";Tstart="401";shortTE="F";uid="55d245fc-6d79-4405-9bc6-ec29fa64fdf1"
CABPRJ010001436.1	RepeatMasker	Retroposon?	452026	452146	445	-	.	ID="RND-4_FAMILY-241";Tend="1763";Tstart="1650";shortTE="F";uid="ed7583ff-fa21-44d7-b694-73dc9fd7f598"
CABPRJ010001436.1	RepeatMasker	Unknown	230076	230643	4728	-	.	ID="RND-1_FAMILY-104";Tend="1545";Tstart="976";shortTE="F";uid="50820dcd-11be-422c-a6e2-5447ff12bb6c"
CABPRJ010001436.1	RepeatMasker	Retroposon?	964818	965237	2226	-	.	ID="RND-5_FAMILY-8932";Tend="1346";Tstart="925";shortTE="F";uid="1f80dcb0-3cbb-4000-a4be-12be795a71fd"
CABPRJ010001436.1	RepeatMasker	DNA/Sola-1	484663	484974	815	-	.	ID="SOLA1-9_AP";Tend="312";Tstart="3";shortTE="F";uid="3dee4124-77f5-4f68-8935-971a593fd6e7"
CABPRJ010001436.1	RepeatMasker	Unknown	1303210	1303454	468	-	.	ID="RND-6_FAMILY-9778";Tend="128";Tstart="6";shortTE="F";uid="54f7dcfb-ff17-422a-b1bf-19d2d22c38ca"
CABPRJ010001436.1	RepeatMasker	Retroposon?	618076	618315	1556	-	.	ID="RND-1_FAMILY-1";Tend="1175";Tstart="944";shortTE="F";uid="bf443a9a-fb61-44c8-a5d1-53ea6236776d"
CABPRJ010001436.1	RepeatMasker	LINE/CR1	1121368	1121570	608	-	.	ID="RND-6_FAMILY-27364";Tend="1224";Tstart="993";shortTE="F";uid="cddc74b2-d69b-4dbc-87f8-b1b95a9eae90"
CABPRJ010001436.1	RepeatMasker	Retroposon?	787247	787469	906	-	.	ID="RND-1_FAMILY-35";Tend="2011";Tstart="1792";shortTE="F";uid="ff3ce4d3-66ca-4b87-9c23-2a71d5a45e4d"
CABPRJ010001436.1	RepeatMasker	Retroposon?	301001	301215	999	-	.	ID="RND-5_FAMILY-4854";Tend="2831";Tstart="2624";shortTE="F";uid="0dad4eaa-5f80-4b95-8bb8-96ecde60d319"
CABPRJ010001436.1	RepeatMasker	Retroposon?	407167	407557	2276	-	.	ID="RND-1_FAMILY-1";Tend="1718";Tstart="1344";shortTE="F";uid="494f2657-69ed-4b24-b78b-ecbf426e2218"
CABPRJ010001436.1	RepeatMasker	Retroposon?	556227	556464	1180	-	.	ID="RND-6_FAMILY-14413";Tend="1365";Tstart="1119";shortTE="F";uid="1d64a622-9815-4bb6-b8a1-5144a790a04e"
CABPRJ010001436.1	RepeatMasker	DNA/hAT-hAT19	726186	726405	1437	-	.	ID="DNA8-109_AP";Tend="224";Tstart="1";shortTE="F";uid="73743679-2a1f-418b-a58c-8ecfe0691794"
CABPRJ010001436.1	RepeatMasker	Unknown	1157629	1158201	3046	-	.	ID="RND-1_FAMILY-20";Tend="1649";Tstart="1002";shortTE="F";uid="5e6749e6-a043-4fef-878e-696f42e66ee5"
CABPRJ010001436.1	RepeatMasker	Unknown	1447722	1447965	411	-	.	ID="RND-6_FAMILY-11785";Tend="1591";Tstart="1374";shortTE="F";uid="9b3ec896-8002-417e-9af2-99982e936480"
CABPRJ010001436.1	RepeatMasker	DNA/Ginger-1	81343	81514	445	-	.	ID="RND-1_FAMILY-0";Tend="1921";Tstart="1748";shortTE="F";uid="d791c7f3-8ccf-480c-9027-780ac1660217"
CABPRJ010001436.1	RepeatMasker	LINE/R1	1386111	1387068	4854	-	.	ID="RND-6_FAMILY-16872";Tend="1714";Tstart="767";shortTE="F";uid="8f0a6e09-f230-436c-875a-18e1db8304aa"
CABPRJ010001436.1	RepeatMasker	DNA/hAT-hAT19	1227607	1228035	1569	-	.	ID="RND-5_FAMILY-4782";Tend="1542";Tstart="1122";shortTE="F";uid="a01f5ead-b304-45fc-a0cf-f4833f9af542"
CABPRJ010001436.1	RepeatMasker	DNA	1564951	1565262	447	-	.	ID="DNA4-1_AP";Tend="822";Tstart="514";shortTE="F";uid="e63d94b3-ddd6-486f-a1e5-15419ea1a30a"
CABPRJ010001436.1	RepeatMasker	Retroposon?	557531	557676	401	-	.	ID="RND-6_FAMILY-14413";Tend="1370";Tstart="1028";shortTE="F";uid="5f4c5f01-9b39-409d-8935-6126613ed137"
CABPRJ010001436.1	RepeatMasker	Retroposon?	315908	316322	1234	-	.	ID="RND-6_FAMILY-970";Tend="2474";Tstart="1293";shortTE="F";uid="23860b99-f986-4db9-bb95-1c1fc69eedf1"
CABPRJ010001436.1	RepeatMasker	Retroposon?	1391119	1391288	851	-	.	ID="RND-5_FAMILY-7401";Tend="1230";Tstart="1055";shortTE="F";uid="642af8eb-7660-456b-8499-320862424c2c"
CABPRJ010001436.1	RepeatMasker	Retroposon?	1133765	1133970	631	-	.	ID="RND-6_FAMILY-14413";Tend="1425";Tstart="1239";shortTE="F";uid="8e01d900-c273-44a7-998e-83811fb79902"
CABPRJ010001436.1	RepeatMasker	DNA/hAT	487840	488053	554	-	.	ID="RND-5_FAMILY-4128";Tend="1184";Tstart="961";shortTE="F";uid="d88be6d5-32c3-46bd-8790-269d3fc9e1be"
CABPRJ010001436.1	RepeatMasker	DNA/hAT	312949	313131	983	-	.	ID="RND-6_FAMILY-2017";Tend="1325";Tstart="1147";shortTE="F";uid="30a900f9-eee9-43e8-bad3-048e2e3e2ecf"
CABPRJ010001436.1	RepeatMasker	Unknown	1122832	1123132	818	-	.	ID="RND-6_FAMILY-4184";Tend="1809";Tstart="1536";shortTE="F";uid="5d530cda-c2cb-4c43-964a-4f252a126229"
CABPRJ010001436.1	RepeatMasker	DNA/hAT-Tip100	11206	11593	1664	-	.	ID="RND-5_FAMILY-4218";Tend="1363";Tstart="1017";shortTE="F";uid="7ac04901-3be1-4979-936f-52b2fdf7ea57"
CABPRJ010001436.1	RepeatMasker	DNA/hAT	460089	460498	2719	-	.	ID="RND-5_FAMILY-4550";Tend="1459";Tstart="1052";shortTE="F";uid="124c016b-c195-4de6-ab6b-12e0036b9fd1"
CABPRJ010001436.1	RepeatMasker	Retroposon?	205774	206417	1556	-	.	ID="RND-5_FAMILY-3149";Tend="2063";Tstart="971";shortTE="F";uid="591e30e7-a5ff-401a-b35c-b56a98dc28f4"
CABPRJ010001436.1	RepeatMasker	Retroposon?	1231078	1231543	1727	-	.	ID="RND-5_FAMILY-3149";Tend="1439";Tstart="967";shortTE="F";uid="5710d6a5-0f49-4a1d-a462-83f02c91f07b"
CABPRJ010001436.1	RepeatMasker	Unknown	723989	724228	578	-	.	ID="RND-6_FAMILY-7331";Tend="1134";Tstart="910";shortTE="F";uid="bf9fb24e-2f60-41f1-8482-0f37c7d9fcc7"
CABPRJ010001436.1	RepeatMasker	DNA/Ginger-1	414776	414979	414	-	.	ID="RND-2_FAMILY-26";Tend="1823";Tstart="1658";shortTE="F";uid="03822bdd-d9f6-4111-ae88-d47eda0e64f2"
CABPRJ010001436.1	RepeatMasker	Unknown	161207	161359	887	-	.	ID="RND-5_FAMILY-543";Tend="1220";Tstart="1083";shortTE="F";uid="1cbb9735-5d25-4a6d-8428-80b4cd521a0b"
CABPRJ010001436.1	RepeatMasker	Unknown	428840	429075	687	-	.	ID="RND-6_FAMILY-7072";Tend="1648";Tstart="1407";shortTE="F";uid="3d511d25-b34e-4bc9-ba13-252165c1b01e"
CABPRJ010001436.1	RepeatMasker	DNA	1190007	1190328	1045	-	.	ID="RND-6_FAMILY-7932";Tend="1722";Tstart="1418";shortTE="F";uid="ed50a3aa-743e-44dd-ab86-be982980e648"
CABPRJ010001436.1	RepeatMasker	DNA/hAT-Tip100	646361	646993	1118	-	.	ID="RND-6_FAMILY-1893";TEgroup="ctg_1436%7CRND-6_FAMILY-1893%7C1";Tend="1662";Tstart="932";shortTE="F";uid="a1e9c085-e2af-46d6-9625-38c11527619e"
CABPRJ010001436.1	RepeatMasker	Retroposon?	751137	751314	1184	-	.	ID="RND-6_FAMILY-14413";Tend="1129";Tstart="952";shortTE="F";uid="124cd08a-641b-4873-9d49-780767f1f0d1"
CABPRJ010001436.1	RepeatMasker	DNA/hAT-Charlie	39251	39616	469	-	.	ID="RND-4_FAMILY-752";Tend="1381";Tstart="1022";shortTE="F";uid="a4308ea2-9569-4144-a3a3-7757bbe8a8d6"
CABPRJ010001436.1	RepeatMasker	Retroposon?	1345253	1345597	1183	-	.	ID="RND-4_FAMILY-241";Tend="1049";Tstart="630";shortTE="F";uid="6abc4a0b-abea-4bda-abf9-16c88b0e5fb0"
CABPRJ010001436.1	RepeatMasker	Retroposon?	1248850	1249209	1046	-	.	ID="RND-5_FAMILY-3149";Tend="1444";Tstart="1048";shortTE="F";uid="eb5b3f72-bb10-4491-a335-323c654affd8"
CABPRJ010001436.1	RepeatMasker	DNA/Ginger-1	983486	983726	436	-	.	ID="RND-5_FAMILY-95";Tend="1351";Tstart="1126";shortTE="F";uid="ae12b7d5-baed-429c-9642-669bb7fd1d8a"
CABPRJ010001436.1	RepeatMasker	Unknown	658471	658629	425	-	.	ID="RND-4_FAMILY-1422";Tend="1336";Tstart="1173";shortTE="F";uid="51c022d7-2ba5-4603-8379-61ba15151613"
CABPRJ010001436.1	RepeatMasker	DNA/hAT-hAT19	716757	717038	973	-	.	ID="RND-5_FAMILY-4782";Tend="1598";Tstart="1284";shortTE="F";uid="3cf5c0c7-9bd1-438e-8de7-d8990449169e"
CABPRJ010001436.1	RepeatMasker	LINE/Penelope	17502	18200	1716	-	.	ID="RND-1_FAMILY-129";Tend="1380";Tstart="785";shortTE="F";uid="598c2fa8-faf4-408f-8882-9d59930d8a5d"
CABPRJ010001436.1	RepeatMasker	DNA/Ginger-1	1521955	1522122	835	-	.	ID="RND-6_FAMILY-4437";Tend="1284";Tstart="1117";shortTE="F";uid="35c73e7e-0ddd-45d4-a547-f8edfb9ff216"
CABPRJ010001436.1	RepeatMasker	DNA/Ginger-1	666505	666716	1143	-	.	ID="rnd-6_family-263";Tend="1162";Tstart="852";shortTE="F";uid="9a856fad-743d-484b-96d3-a89149c01e33"
CABPRJ010001436.1	RepeatMasker	DNA	650919	651405	1850	-	.	ID="RND-6_FAMILY-2391";Tend="1462";Tstart="1031";shortTE="F";uid="e0ca0c88-78d3-46ca-9e60-85a35803c07e"
CABPRJ010001436.1	RepeatMasker	DNA/hAT-hAT19	103166	103694	914	-	.	ID="RND-5_FAMILY-4782";Tend="1613";Tstart="998";shortTE="F";uid="8473ffe2-25ee-4392-a0b2-875a37c79fc8"
CABPRJ010001436.1	RepeatMasker	Unknown	528148	528565	688	-	.	ID="RND-4_FAMILY-4132";Tend="1230";Tstart="882";shortTE="F";uid="bfff4fee-ee1a-4fa6-b798-226e9a5e32ff"
CABPRJ010001436.1	RepeatMasker	Retroposon?	1128998	1129282	1594	-	.	ID="RND-4_FAMILY-1821";Tend="1095";Tstart="824";shortTE="F";uid="81eb2a0d-0c07-4f84-a1f9-7fde508d8a74"
CABPRJ010001436.1	RepeatMasker	Retroposon?	1099819	1100003	438	-	.	ID="RND-1_FAMILY-93";Tend="1405";Tstart="1212";shortTE="F";uid="1f10a1a0-7c73-43eb-876c-1ee4fe56fdb8"
CABPRJ010001436.1	RepeatMasker	DNA/Ginger-1	481582	481704	715	-	.	ID="RND-6_FAMILY-263";Tend="1106";Tstart="978";shortTE="F";uid="33ea731a-27b8-4fd3-91e0-0f55231cbc1f"
CABPRJ010001436.1	RepeatMasker	Retroposon?	713179	713392	562	-	.	ID="RND-4_FAMILY-241";Tend="1195";Tstart="990";shortTE="F";uid="02bd3ee7-e881-4669-8a80-951672475fba"
CABPRJ010001436.1	RepeatMasker	DNA/Kolobok-E	1137	1492	1191	-	.	ID="RND-1_FAMILY-28";Tend="1626";Tstart="1255";shortTE="F";uid="c795c792-c06b-467d-b46e-35a585134a84"
CABPRJ010001436.1	RepeatMasker	DNA/MULE-MuDR	63032	63553	565	-	.	ID="RND-5_FAMILY-2298";TEgroup="ctg_1436%7CRND-5_FAMILY-2298%7C1";Tend="1450";Tstart="778";shortTE="F";uid="a7517118-acd1-4849-9127-5bb03a55c281"
CABPRJ010001436.1	RepeatMasker	DNA/Ginger-1	1563785	1563920	540	-	.	ID="RND-1_FAMILY-0";Tend="1897";Tstart="1761";shortTE="F";uid="8162ac43-2e89-43f1-b90a-cf481a3b12df"
CABPRJ010001436.1	RepeatMasker	Unknown	1304656	1304768	481	-	.	ID="RND-6_FAMILY-221";Tend="786";Tstart="673";shortTE="F";uid="225fae80-c4b9-4e62-a007-99165d52e04a"
CABPRJ010001436.1	RepeatMasker	Retroposon?	1248219	1248330	585	-	.	ID="RND-5_FAMILY-8932";Tend="1177";Tstart="1069";shortTE="F";uid="a6ed3ee5-7caa-453c-8423-cbdfc23b48e7"
CABPRJ010001436.1	RepeatMasker	Unknown	1591	2030	2514	-	.	ID="RND-6_FAMILY-22650";Tend="1679";Tstart="1206";shortTE="F";uid="bf677972-ccf6-4b16-82e9-32e4c5ddd989"
CABPRJ010001436.1	RepeatMasker	DNA/Ginger-1	465386	465532	440	-	.	ID="RND-5_FAMILY-95";Tend="1704";Tstart="1559";shortTE="F";uid="dfea06f3-0b93-4bdf-9457-b12904da7f7b"
CABPRJ010001436.1	RepeatMasker	DNA/hAT-hAT19	99089	99343	1157	-	.	ID="RND-5_FAMILY-4782";Tend="1491";Tstart="1233";shortTE="F";uid="ae1aef6b-ba91-441e-a4c2-02411e27a68e"
CABPRJ010001436.1	RepeatMasker	Unknown	407994	408199	677	-	.	ID="RND-2_FAMILY-88";Tend="1624";Tstart="1436";shortTE="F";uid="52510290-d095-429b-b44b-28f36875b0ff"
CABPRJ010001436.1	RepeatMasker	DNA/Ginger-1	1053160	1053948	1524	-	.	ID="rnd-5_family-95";Tend="1696";Tstart="685";shortTE="F";uid="fd894ff9-fa61-4734-9860-8b6f85aae925"
CABPRJ010001436.1	RepeatMasker	DNA/TcMar-Tigger	888396	888893	4010	-	.	ID="RND-6_FAMILY-9457";Tend="1320";Tstart="824";shortTE="F";uid="3d848788-e75b-488a-898c-b74c53062ce0"
CABPRJ010001436.1	RepeatMasker	Retroposon?	850704	850875	529	-	.	ID="RND-1_FAMILY-176";Tend="2176";Tstart="1996";shortTE="F";uid="807b89fc-1a04-4887-83e6-659d085efce7"
CABPRJ010001436.1	RepeatMasker	DNA/Ginger-1	1503610	1504181	3406	-	.	ID="rnd-1_family-12";Tend="1489";Tstart="893";shortTE="F";uid="6972d49a-8f3c-4106-9290-9fc81dbfa731"
CABPRJ010001436.1	RepeatMasker	Unknown	788211	788385	908	-	.	ID="RND-2_FAMILY-88";Tend="1283";Tstart="1117";shortTE="F";uid="cc289dd7-e39e-4040-bcc1-c20f287dff9a"
```
