## Supplementary material for "Transposon accumulation at xenobiotic gene family loci: a comparative genomic analysis in aphids": Sup_File_S2: cinaraCedri.filteredRepeats.gff (part 6 of 43)

```
CABPRJ010001436.1	RepeatMasker	DNA/Ginger-1	425143	425661	630	-	.	ID="RND-5_FAMILY-95";Tend="1578";Tstart="921";shortTE="F";uid="9509c5bd-2ea6-4ae9-9d1e-889764895222"
CABPRJ010001436.1	RepeatMasker	DNA/Kolobok-E	1348714	1348868	524	-	.	ID="RND-6_FAMILY-5146";Tend="1544";Tstart="1400";shortTE="F";uid="f2035a54-b031-4d6e-9ee7-0ad907eddb58"
CABPRJ010001436.1	RepeatMasker	DNA/hAT	130594	130792	479	-	.	ID="RND-5_FAMILY-6846";Tend="1472";Tstart="1265";shortTE="F";uid="e9298c3a-b979-4d54-a412-c86d4a5cd8ad"
CABPRJ010001436.1	RepeatMasker	DNA	956936	957408	2195	-	.	ID="RND-5_FAMILY-85";Tend="1450";Tstart="996";shortTE="F";uid="fc89f382-faed-4bdc-9555-f93c733a7a7e"
CABPRJ010001436.1	RepeatMasker	DNA	951998	952231	1032	-	.	ID="RND-6_FAMILY-4995";Tend="1499";Tstart="1201";shortTE="F";uid="3c1f33d9-df61-4371-b983-40c600fb874c"
CABPRJ010001436.1	RepeatMasker	Retroposon?	946466	946859	1306	-	.	ID="RND-5_FAMILY-4854";Tend="626";Tstart="206";shortTE="F";uid="a50e5a95-a2ac-4ad1-9a61-4fd2622f8e6f"
CABPRJ010001436.1	RepeatMasker	DNA/hAT-hATm	55097	55236	689	-	.	ID="RND-6_FAMILY-4687";Tend="1414";Tstart="1275";shortTE="F";uid="10d8d412-33d2-4cce-84a5-55c1a134bea7"
CABPRJ010001436.1	RepeatMasker	DNA/hAT-Tip100	1209285	1209632	1179	-	.	ID="RND-5_FAMILY-4218";Tend="1105";Tstart="738";shortTE="F";uid="207abac3-3694-4afa-bf5b-0d3bc3fe496d"
CABPRJ010001436.1	RepeatMasker	DNA/Kolobok-E	1256669	1256791	427	-	.	ID="RND-6_FAMILY-17540";Tend="1478";Tstart="1356";shortTE="F";uid="9abd547b-a11b-4644-a68a-9e0d16d3a99d"
CABPRJ010001436.1	RepeatMasker	LTR/Gypsy	671224	671390	451	-	.	ID="GYPSY-18_PBA-I";Tend="10392";Tstart="10235";shortTE="F";uid="99ff7983-3c67-4b0f-adcf-6f80c8fb2f85"
CABPRJ010001436.1	RepeatMasker	Retroposon?	288016	288155	583	-	.	ID="RND-5_FAMILY-8932";Tend="1348";Tstart="1223";shortTE="F";uid="2f07ac61-08dd-4b1f-8cf3-91fe64a20c5d"
CABPRJ010001436.1	RepeatMasker	DNA	815016	815244	509	-	.	ID="RND-6_FAMILY-7932";Tend="1066";Tstart="830";shortTE="F";uid="c8e40c95-7f45-468b-89c9-5545ac51d588"
CABPRJ010001436.1	RepeatMasker	DNA/hAT-Tip100	765301	765659	962	-	.	ID="RND-6_FAMILY-9406";Tend="1368";Tstart="952";shortTE="F";uid="42fda151-2b9f-4b9a-9e49-a166051bd87b"
CABPRJ010001436.1	RepeatMasker	DNA	450638	450778	402	-	.	ID="RND-6_FAMILY-6691";Tend="461";Tstart="321";shortTE="F";uid="85948254-f4f4-4ba9-957c-0daf2eb3b948"
CABPRJ010001436.1	RepeatMasker	DNA/Ginger-1	273874	274053	423	-	.	ID="RND-5_FAMILY-95";Tend="1715";Tstart="1527";shortTE="F";uid="2c12580f-eb31-4bf9-ac2d-c65490e9ea57"
CABPRJ010001436.1	RepeatMasker	DNA/MULE-MuDR	1428206	1428973	4228	-	.	ID="RND-6_FAMILY-18343";Tend="1534";Tstart="729";shortTE="F";uid="7e9d2cf9-ce13-43a6-a199-8c94f185a0e9"
CABPRJ010001436.1	RepeatMasker	LINE/RTE-BovB	1394865	1395067	438	-	.	ID="RND-5_FAMILY-253";Tend="1303";Tstart="1105";shortTE="F";uid="ca9c203c-1e30-41fa-bde1-92f04f6f53c9"
CABPRJ010001436.1	RepeatMasker	LINE/R1	1206989	1207528	1837	-	.	ID="RND-6_FAMILY-16872";Tend="1790";Tstart="1207";shortTE="F";uid="c7f7b2a7-43f3-4d6a-8ba7-86e8ccdebf3d"
CABPRJ010001436.1	RepeatMasker	DNA/hAT-Tip100	7989	8320	1140	-	.	ID="RND-6_FAMILY-9406";Tend="1289";Tstart="945";shortTE="F";uid="5ec7bef6-e067-4378-8938-98c6e602285d"
CABPRJ010001436.1	RepeatMasker	DNA/Ginger-1	4319	4803	1244	-	.	ID="RND-2_FAMILY-26";Tend="1931";Tstart="1415";shortTE="F";uid="3439caa5-8dfd-4aa2-b813-b559409af091"
CABPRJ010001436.1	RepeatMasker	DNA/MULE-MuDR	1095550	1095719	817	-	.	ID="MUDR11X_AP";Tend="156";Tstart="1";shortTE="F";uid="2fe945d5-d4e6-43cb-b386-02d8abfa28af"
CABPRJ010001436.1	RepeatMasker	Retroposon?	413591	413701	638	-	.	ID="RND-4_FAMILY-241";Tend="1797";Tstart="1686";shortTE="F";uid="0c509ec3-d4cc-453e-9834-0c3c2ad0ae4c"
CABPRJ010001436.1	RepeatMasker	DNA/Ginger-1	1530289	1530606	1193	-	.	ID="RND-4_FAMILY-145";Tend="1398";Tstart="1019";shortTE="F";uid="93cf58ef-2b8a-4ad1-9274-d39da586e92e"
CABPRJ010001436.1	RepeatMasker	DNA/Ginger-1	853223	853939	3359	-	.	ID="rnd-5_family-95";Tend="1635";Tstart="889";shortTE="F";uid="7989c9c8-f9f5-482d-b7d0-8662148e94c6"
CABPRJ010001436.1	RepeatMasker	Retroposon?	324581	324925	1169	-	.	ID="RND-4_FAMILY-241";Tend="1033";Tstart="672";shortTE="F";uid="2c4ca155-df43-49ef-a09a-3385fe071b28"
CABPRJ010001436.1	RepeatMasker	Unknown	871554	871943	2131	-	.	ID="RND-6_FAMILY-23275";Tend="1337";Tstart="962";shortTE="F";uid="aa0e5800-ca8c-41ca-bc58-21b19e59d7c6"
CABPRJ010001436.1	RepeatMasker	Retroposon?	472965	473424	1103	-	.	ID="RND-4_FAMILY-241";Tend="1496";Tstart="844";shortTE="F";uid="e015471f-ce8e-43bc-8cc2-7f98269e106e"
CABPRJ010001436.1	RepeatMasker	DNA/Kolobok-E	825905	826250	921	-	.	ID="RND-6_FAMILY-5146";Tend="1544";Tstart="1197";shortTE="F";uid="0d468f04-d2a5-45f7-9864-edbdb7add083"
CABPRJ010001436.1	RepeatMasker	DNA/Ginger-1	713332	713458	490	-	.	ID="RND-5_FAMILY-95";Tend="1142";Tstart="1020";shortTE="F";uid="464f0688-4cc6-4286-960d-fc7c12a68305"
CABPRJ010001436.1	RepeatMasker	DNA/hAT-Tip100	650241	650364	492	-	.	ID="RND-5_FAMILY-4218";Tend="837";Tstart="726";shortTE="F";uid="3ef1ba77-febf-4f6a-8a44-028c878b49ff"
CABPRJ010001436.1	RepeatMasker	Retroposon?	108233	108717	2954	-	.	ID="RND-5_FAMILY-3149";Tend="1444";Tstart="972";shortTE="F";uid="724bce9e-e5d3-4a4d-93e0-c735c7afc26e"
CABPRJ010001436.1	RepeatMasker	Retroposon?	1553117	1553332	920	-	.	ID="RND-5_FAMILY-4854";Tend="2834";Tstart="2624";shortTE="F";uid="8d6f1eaa-6249-41be-bc50-b213450a6a94"
CABPRJ010001436.1	RepeatMasker	DNA	769843	769990	491	-	.	ID="TTAA2D_AP";Tend="205";Tstart="49";shortTE="F";uid="db2cb86b-2473-4d1b-b812-7fb1f704093c"
CABPRJ010001436.1	RepeatMasker	Unknown	1087504	1087637	470	-	.	ID="RND-1_FAMILY-20";Tend="1651";Tstart="1520";shortTE="F";uid="c0b77a76-59a3-4684-ae4f-53041fc308f0"
CABPRJ010001436.1	RepeatMasker	Unknown	1365577	1365829	1616	-	.	ID="RND-6_FAMILY-4654";Tend="1209";Tstart="955";shortTE="F";uid="c3f288a0-61ad-4d64-b3e0-fb58886e233a"
CABPRJ010001436.1	RepeatMasker	Unknown	36444	37004	1789	-	.	ID="RND-4_FAMILY-2046";Tend="1515";Tstart="891";shortTE="F";uid="4ff14bc8-af1a-4182-8f70-95ea135fd4d9"
CABPRJ010001436.1	RepeatMasker	Unknown	1302536	1302861	2069	-	.	ID="RND-6_FAMILY-23275";Tend="1258";Tstart="935";shortTE="F";uid="bf35b0c7-5ca4-4f73-8aea-a5b9c9afedbd"
CABPRJ010001436.1	RepeatMasker	DNA/Kolobok-E	1555092	1556120	7233	-	.	ID="RND-6_FAMILY-811";Tend="1772";Tstart="752";shortTE="F";uid="5f8ad716-619d-4a9e-a110-29cd8ff68c5d"
CABPRJ010001436.1	RepeatMasker	Retroposon?	1126759	1126964	897	-	.	ID="RND-5_FAMILY-3149";Tend="1438";Tstart="1246";shortTE="F";uid="f44d262a-bf91-47c2-9594-5a3d7c1f5a9a"
CABPRJ010001436.1	RepeatMasker	DNA	450320	450484	504	-	.	ID="RND-6_FAMILY-6691";Tend="628";Tstart="471";shortTE="F";uid="42dc4956-078b-4097-9e53-6c4427a8ed28"
CABPRJ010001436.1	RepeatMasker	DNA/Kolobok-E	999393	999948	2512	-	.	ID="RND-5_FAMILY-3767";Tend="1465";Tstart="957";shortTE="F";uid="0300bc71-b952-4f17-86c4-f4264809324e"
CABPRJ010001436.1	RepeatMasker	LINE/CR1	749654	750431	1752	-	.	ID="RND-6_FAMILY-3026";Tend="1602";Tstart="833";shortTE="F";uid="a3ec4cb4-48fd-4be2-956e-caa578d562b3"
CABPRJ010001436.1	RepeatMasker	Retroposon?	1324548	1324726	855	-	.	ID="RND-5_FAMILY-8932";Tend="1347";Tstart="1162";shortTE="F";uid="57207822-68d3-4944-8530-9bec64740501"
CABPRJ010001436.1	RepeatMasker	DNA	282075	282197	620	-	.	ID="RND-6_FAMILY-15871";Tend="1573";Tstart="1451";shortTE="F";uid="29c00c87-ccb8-4af4-808b-8776b8bb33af"
CABPRJ010001436.1	RepeatMasker	Retroposon?	1147714	1148360	3699	-	.	ID="RND-4_FAMILY-550";Tend="1648";Tstart="934";shortTE="F";uid="992489cf-c89b-48fc-bb04-48b038891903"
CABPRJ010001436.1	RepeatMasker	DNA/Ginger-1	557683	557961	450	-	.	ID="RND-5_FAMILY-95";Tend="1207";Tstart="922";shortTE="F";uid="e8517470-9402-40ea-9837-4bf84ac35071"
CABPRJ010001436.1	RepeatMasker	DNA/hAT-Tip100	43711	43860	665	-	.	ID="RND-5_FAMILY-4218";Tend="868";Tstart="727";shortTE="F";uid="092cb6b9-4c5d-4d9b-96f2-41faafad176b"
CABPRJ010001436.1	RepeatMasker	DNA/Ginger-1	87626	87770	504	-	.	ID="RND-5_FAMILY-95";Tend="1043";Tstart="906";shortTE="F";uid="f38e64cc-1705-4847-bcc9-ae3066d17ceb"
CABPRJ010001436.1	RepeatMasker	Unknown	778993	779256	1269	-	.	ID="RND-6_FAMILY-11785";Tend="1600";Tstart="1315";shortTE="F";uid="19ac89b3-c037-42b1-ad9f-70aead0e6ba4"
CABPRJ010001436.1	RepeatMasker	RC/Helitron	454267	454481	1159	-	.	ID="RND-5_FAMILY-18995";Tend="1509";Tstart="1295";shortTE="F";uid="084793cf-72ed-4b22-a475-ae6f167facbb"
CABPRJ010001436.1	RepeatMasker	Retroposon?	698631	698744	439	-	.	ID="RND-1_FAMILY-22";Tend="1585";Tstart="1469";shortTE="F";uid="c5dea74e-5611-42f6-bb06-7259f82b4442"
CABPRJ010001436.1	RepeatMasker	Retroposon?	197173	197608	2208	-	.	ID="RND-5_FAMILY-3149";Tend="1432";Tstart="976";shortTE="F";uid="5496c36c-ad7d-4e3d-a852-35180d3d1b8b"
CABPRJ010001436.1	RepeatMasker	Retroposon?	895885	896300	2478	-	.	ID="RND-6_FAMILY-13139";Tend="1459";Tstart="1069";shortTE="F";uid="81b8ce53-4277-43fc-8fb5-a03dbc0bfe17"
CABPRJ010001436.1	RepeatMasker	Unknown	79596	80359	4507	-	.	ID="RND-6_FAMILY-32661";Tend="1682";Tstart="919";shortTE="F";uid="6f84fa4a-08e1-49af-bb04-a509b3b1d6d8"
CABPRJ010001436.1	RepeatMasker	DNA	1614358	1614472	431	-	.	ID="RND-6_FAMILY-7932";Tend="1546";Tstart="1436";shortTE="F";uid="cab5734c-08f3-4b8e-889e-50714b08f122"
CABPRJ010001436.1	RepeatMasker	DNA/Ginger-1	818966	819197	831	-	.	ID="RND-5_FAMILY-5114";Tend="962";Tstart="744";shortTE="F";uid="221c2feb-9f6c-4cb4-b4ce-90b1157c5e6e"
CABPRJ010001436.1	RepeatMasker	DNA/TcMar-Mariner	377161	378399	8334	-	.	ID="RND-5_FAMILY-10579";TEgroup="ctg_1436%7CRND-5_FAMILY-10579%7C1";Tend="1890";Tstart="963";shortTE="F";uid="70c02a1a-cea4-4f94-9526-5e901bf356c6"
CABPRJ010001436.1	RepeatMasker	DNA	213486	213969	2229	-	.	ID="RND-5_FAMILY-5075";Tend="1607";Tstart="1143";shortTE="F";uid="0e6f8896-9578-4c2e-ab6b-f9aa12c2dcd8"
CABPRJ010001436.1	RepeatMasker	DNA/Kolobok-E	1137471	1137959	2409	-	.	ID="RND-6_FAMILY-13202";Tend="1409";Tstart="931";shortTE="F";uid="428dce52-8357-440c-891f-3ea447302d6b"
CABPRJ010001436.1	RepeatMasker	Retroposon?	1089455	1090090	1866	-	.	ID="RND-6_FAMILY-3029";Tend="1999";Tstart="928";shortTE="F";uid="cb0b7364-e749-4fc9-8c5d-69fc2850928a"
CABPRJ010001436.1	RepeatMasker	Retroposon?	64149	64362	768	-	.	ID="RND-5_FAMILY-4854";Tend="385";Tstart="165";shortTE="F";uid="7935702f-9554-415e-a144-a6cbbd1e4f9e"
CABPRJ010001436.1	RepeatMasker	DNA/MULE-MuDR	19506	19870	1558	-	.	ID="RND-6_FAMILY-6314";Tend="1762";Tstart="1392";shortTE="F";uid="6de19371-cb61-4a32-ae57-fe2da623be15"
CABPRJ010001436.1	RepeatMasker	DNA/TcMar-Mariner	680119	681038	7526	-	.	ID="RND-1_FAMILY-201";Tend="1868";Tstart="918";shortTE="F";uid="833725c6-4915-4c1c-b46b-3cd0d97bd175"
CABPRJ010001436.1	RepeatMasker	Unknown	97579	97769	530	-	.	ID="RND-5_FAMILY-652";Tend="1093";Tstart="941";shortTE="F";uid="6990e30b-cbbb-4528-8b9a-83bdf3df3f85"
CABPRJ010001436.1	RepeatMasker	RC/Helitron	1451586	1451865	1084	-	.	ID="RND-4_FAMILY-261";Tend="1271";Tstart="997";shortTE="F";uid="9770dec4-6614-40d1-8991-ab4e62c6814f"
CABPRJ010001436.1	RepeatMasker	Retroposon?	468754	469111	1479	-	.	ID="RND-5_FAMILY-7470";Tend="1470";Tstart="1139";shortTE="F";uid="0b6d58c9-3580-422f-b1c4-23f1b5e7e64b"
CABPRJ010001436.1	RepeatMasker	DNA/Ginger-1	1323496	1323886	1637	-	.	ID="rnd-4_family-145";Tend="1400";Tstart="991";shortTE="F";uid="bfe44264-74d0-45b4-8247-15f05fa6575b"
CABPRJ010001436.1	RepeatMasker	RC/Helitron	1260227	1260657	2037	-	.	ID="RND-5_FAMILY-9889";Tend="1423";Tstart="1013";shortTE="F";uid="439b75f1-7ce9-42f3-a608-a46b817aed3b"
CABPRJ010001436.1	RepeatMasker	DNA	525565	525748	801	-	.	ID="RND-6_FAMILY-7932";Tend="1619";Tstart="1433";shortTE="F";uid="1955818d-478c-45f0-bbdd-c95b0871634b"
CABPRJ010001436.1	RepeatMasker	Retroposon?	545841	546302	2281	-	.	ID="RND-5_FAMILY-3149";Tend="1449";Tstart="966";shortTE="F";uid="ce9e0831-0d55-4f9c-b8d0-00c8913bdd9b"
CABPRJ010001436.1	RepeatMasker	DNA/Kolobok-E	78075	78315	916	-	.	ID="RND-5_FAMILY-3767";Tend="1307";Tstart="1086";shortTE="F";uid="41118963-c4a5-4677-a24f-a1dca7026acb"
CABPRJ010001436.1	RepeatMasker	LINE/R1	800305	800616	667	-	.	ID="RND-6_FAMILY-836";Tend="1356";Tstart="984";shortTE="F";uid="e917e22e-8159-4696-a42d-bc40310a036d"
CABPRJ010001436.1	RepeatMasker	DNA/MULE-MuDR	1170997	1171196	1225	-	.	ID="RND-6_FAMILY-9667";Tend="895";Tstart="697";shortTE="F";uid="618d0f33-ac44-413f-8af3-431295a8e9d5"
CABPRJ010001436.1	RepeatMasker	Retroposon?	1489599	1489802	497	-	.	ID="RND-6_FAMILY-146";Tend="1722";Tstart="1515";shortTE="F";uid="1c3bc376-f42c-46f5-bc0e-8bfb7c1fecb6"
CABPRJ010001436.1	RepeatMasker	DNA/Ginger-1	844093	844388	530	-	.	ID="RND-4_FAMILY-145";Tend="1311";Tstart="978";shortTE="F";uid="d6611ff9-2035-4496-8fcb-3f76d4363e8a"
CABPRJ010001436.1	RepeatMasker	Unknown	325821	326035	1204	-	.	ID="RND-4_FAMILY-1421";Tend="1184";Tstart="964";shortTE="F";uid="4636d3b8-b1b4-4d94-a790-15ad8826dda8"
CABPRJ010001436.1	RepeatMasker	Unknown	432005	432467	1419	-	.	ID="RND-6_FAMILY-11785";TEgroup="ctg_1436%7CRND-6_FAMILY-11785%7C1";Tend="1587";Tstart="1284";shortTE="F";uid="75705f01-8491-4ebe-bb04-86f88364c883"
CABPRJ010001436.1	RepeatMasker	LINE/L2	1013651	1013965	1657	-	.	ID="RND-6_FAMILY-36446";Tend="1208";Tstart="899";shortTE="F";uid="354ed1e9-8de8-4f06-b92f-f5718ed6614c"
CABPRJ010001436.1	RepeatMasker	DNA/hAT-Charlie	1017832	1018003	445	-	.	ID="RND-5_FAMILY-7252";Tend="1438";Tstart="1250";shortTE="F";uid="f9a03b25-9198-42bf-ad49-2ca071675e4b"
CABPRJ010001436.1	RepeatMasker	DNA/hAT	1301835	1302003	890	-	.	ID="RND-4_FAMILY-312";Tend="1471";Tstart="1285";shortTE="F";uid="d1021008-697c-4ae1-8719-654486f49d19"
CABPRJ010001436.1	RepeatMasker	Unknown	1303930	1304089	510	-	.	ID="RND-6_FAMILY-624";Tend="404";Tstart="245";shortTE="F";uid="7a80e647-2991-4106-bf92-6e746c723618"
CABPRJ010001436.1	RepeatMasker	DNA/Ginger-1	1223981	1224632	1409	-	.	ID="RND-2_FAMILY-26";Tend="1930";Tstart="1254";shortTE="F";uid="996c70b2-4b08-47d3-a6c0-da63b78852a5"
CABPRJ010001436.1	RepeatMasker	DNA/Ginger-1	1234863	1235871	6295	-	.	ID="RND-6_FAMILY-406";Tend="2289";Tstart="1282";shortTE="F";uid="f58b3b39-41ca-426b-8b40-0daa11ae804e"
CABPRJ010001436.1	RepeatMasker	Unknown	777181	777741	2788	-	.	ID="RND-6_FAMILY-15083";Tend="1040";Tstart="505";shortTE="F";uid="af44e759-c8b0-4e5b-86e5-baf06fc17245"
CABPRJ010001436.1	RepeatMasker	Retroposon?	312262	312583	1220	-	.	ID="RND-5_FAMILY-3149";Tend="1290";Tstart="965";shortTE="F";uid="617a620e-0797-43d3-b43c-2aac48d0e9e1"
CABPRJ010001436.1	RepeatMasker	Unknown	40257	40515	1605	-	.	ID="RND-6_FAMILY-25858";Tend="1178";Tstart="922";shortTE="F";uid="af77d7e7-54c3-4bc6-90e4-d2ec58534e85"
CABPRJ010001436.1	RepeatMasker	DNA	742158	742427	681	-	.	ID="ttaa22_ap";Tend="423";Tstart="158";shortTE="F";uid="d074b9c2-5fd1-4832-9b49-c09a5f201866"
CABPRJ010001436.1	RepeatMasker	DNA/Kolobok-E	372280	372905	2385	-	.	ID="RND-5_FAMILY-2428";Tend="1317";Tstart="713";shortTE="F";uid="974f11de-a01f-4109-bf30-4e3f53bf598b"
CABPRJ010001436.1	RepeatMasker	DNA/Ginger-1	1266684	1266805	534	-	.	ID="rnd-5_family-95";Tend="1707";Tstart="1602";shortTE="F";uid="6d333d3f-1f0f-4d7a-936f-117e62299d8f"
CABPRJ010001436.1	RepeatMasker	Retroposon?	1511064	1511316	1274	-	.	ID="RND-6_FAMILY-14413";Tend="1214";Tstart="947";shortTE="F";uid="10797bf1-cf60-48bf-b2ab-32ed23f986e4"
CABPRJ010001436.1	RepeatMasker	LINE/CR1	963941	964073	549	-	.	ID="RND-6_FAMILY-873";Tend="1028";Tstart="903";shortTE="F";uid="e73d4ba8-97a4-4c5f-8f73-bf38a37f6fb2"
CABPRJ010001436.1	RepeatMasker	Retroposon?	1247053	1247652	792	-	.	ID="RND-6_FAMILY-970";Tend="2001";Tstart="1302";shortTE="F";uid="9a25c886-d0db-453c-a2e9-a594a5923c47"
CABPRJ010001436.1	RepeatMasker	Retroposon?	1513224	1513564	1865	-	.	ID="RND-5_FAMILY-8932";Tend="1251";Tstart="917";shortTE="F";uid="84b7a780-22d4-4eb6-a196-b705707823d0"
CABPRJ010001436.1	RepeatMasker	Retroposon?	176267	176785	991	-	.	ID="RND-5_FAMILY-3149";Tend="1442";Tstart="976";shortTE="F";uid="7f6a2ad3-1e84-45b8-9c9e-106351511c07"
CABPRJ010001436.1	RepeatMasker	DNA/hAT-hAT19	1194503	1194667	646	-	.	ID="RND-6_FAMILY-6832";Tend="1055";Tstart="886";shortTE="F";uid="2348e628-87d6-435a-ad5a-8695a0bb4354"
CABPRJ010001436.1	RepeatMasker	Retroposon?	487176	487824	1571	-	.	ID="RND-6_FAMILY-970";Tend="1883";Tstart="1153";shortTE="F";uid="cb0b3441-8b7b-4bc0-97fd-b6d7b1b8d927"
CABPRJ010001436.1	RepeatMasker	DNA/Ginger-1	1100091	1100556	3028	-	.	ID="RND-4_FAMILY-465";Tend="1454";Tstart="975";shortTE="F";uid="84c5e93c-daa4-4a08-9909-9e56716cd522"
CABPRJ010001436.1	RepeatMasker	DNA/TcMar-Tigger	854936	855132	934	-	.	ID="RND-4_FAMILY-5218";Tend="1081";Tstart="890";shortTE="F";uid="3bc3eefc-7d4f-407b-bd5f-7c3346c1df32"
CABPRJ010001436.1	RepeatMasker	DNA/hAT-hAT19	473668	474042	1076	-	.	ID="RND-5_FAMILY-4782";Tend="1326";Tstart="971";shortTE="F";uid="b0692aea-d946-42c8-9dd6-8f820573fecb"
CABPRJ010001436.1	RepeatMasker	Retroposon?	376793	376993	765	-	.	ID="RND-4_FAMILY-241";Tend="1786";Tstart="1587";shortTE="F";uid="d8c3f257-0bda-41d4-a532-5165e6fd4279"
CABPRJ010001436.1	RepeatMasker	DNA/hAT-Tip100	1062423	1062901	2596	-	.	ID="RND-4_FAMILY-4790";Tend="1441";Tstart="945";shortTE="F";uid="c274a2f4-9137-4af4-8c77-9b1ecbb5e282"
CABPRJ010001436.1	RepeatMasker	Retroposon?	41711	41990	1038	-	.	ID="RND-1_FAMILY-22";Tend="1687";Tstart="1397";shortTE="F";uid="557c535b-77a2-45e5-be57-de0f029014ea"
CABPRJ010001436.1	RepeatMasker	Unknown	1345589	1345841	1017	-	.	ID="RND-6_FAMILY-23275";Tend="1225";Tstart="964";shortTE="F";uid="e95d1ed2-93fe-402c-9fbe-2d03a944a848"
CABPRJ010001436.1	RepeatMasker	Retroposon?	1571118	1571371	732	-	.	ID="RND-1_FAMILY-35";Tend="1992";Tstart="1711";shortTE="F";uid="ddb6bd1f-02ff-438a-8a33-3eddf348d725"
CABPRJ010001436.1	RepeatMasker	DNA/hAT-hAT19	611849	612066	555	-	.	ID="HAT-N7_AP";Tend="240";Tstart="2";shortTE="F";uid="4a2ae18e-cd2b-438b-83d3-60f4594d8b34"
CABPRJ010001436.1	RepeatMasker	Unknown	1611393	1611611	440	-	.	ID="RND-6_FAMILY-5446";Tend="1555";Tstart="1347";shortTE="F";uid="840d1311-f510-4975-a315-c5169265b331"
CABPRJ010001436.1	RepeatMasker	Retroposon?	1248685	1248864	878	-	.	ID="RND-6_FAMILY-14413";Tend="1114";Tstart="936";shortTE="F";uid="503d05d3-3c52-4b23-8659-2e18ec20ca4e"
CABPRJ010001436.1	RepeatMasker	DNA	301129	301326	814	-	.	ID="RND-6_FAMILY-7932";Tend="1618";Tstart="1435";shortTE="F";uid="0c2ea547-2980-4198-8d98-dd38dfa8e8e4"
CABPRJ010001436.1	RepeatMasker	Unknown	1122627	1122794	855	-	.	ID="RND-6_FAMILY-11785";Tend="1446";Tstart="1274";shortTE="F";uid="cd32e0dc-b78d-4836-82a7-928cbc511f1f"
CABPRJ010001436.1	RepeatMasker	Unknown	741117	741649	3276	-	.	ID="RND-6_FAMILY-18735";Tend="1367";Tstart="832";shortTE="F";uid="fa6ff426-6a34-48f6-844b-4f12531c6534"
CABPRJ010001436.1	RepeatMasker	DNA	784696	785159	2799	-	.	ID="RND-6_FAMILY-14444";Tend="1640";Tstart="1172";shortTE="F";uid="7389dd27-05c7-4453-abec-9c511401a9da"
CABPRJ010001436.1	RepeatMasker	Retroposon?	1373182	1373402	988	-	.	ID="RND-5_FAMILY-4854";Tend="2833";Tstart="2622";shortTE="F";uid="96ddfde9-8159-438a-940f-69f927edc985"
CABPRJ010001436.1	RepeatMasker	Retroposon?	1015080	1015254	821	-	.	ID="RND-5_FAMILY-7401";Tend="951";Tstart="775";shortTE="F";uid="ada5b554-cc4e-4187-bb64-e4d6ca4de3f6"
CABPRJ010001436.1	RepeatMasker	DNA/Kolobok-E	1378198	1378333	405	-	.	ID="RND-6_FAMILY-17540";Tend="1474";Tstart="1348";shortTE="F";uid="540237c0-2a5a-4ad5-9f9f-cfba0769446e"
CABPRJ010001436.1	RepeatMasker	Retroposon?	640638	640936	747	-	.	ID="RND-5_FAMILY-7401";Tend="1087";Tstart="794";shortTE="F";uid="7e2df54d-d542-4854-9595-99a84fc3ae89"
CABPRJ010001436.1	RepeatMasker	DNA/hAT-Charlie	191595	191980	1970	-	.	ID="RND-5_FAMILY-3557";Tend="1383";Tstart="959";shortTE="F";uid="3952bee6-efcd-43a5-a5df-63bf588d3ebe"
CABPRJ010001436.1	RepeatMasker	DNA/hAT-Tip100	623797	623992	965	-	.	ID="RND-6_FAMILY-23446";Tend="1139";Tstart="954";shortTE="F";uid="d7bfef57-d940-4bd0-8a0a-c566ff9e546b"
CABPRJ010001436.1	RepeatMasker	DNA	231395	231955	3635	-	.	ID="RND-6_FAMILY-2530";Tend="1530";Tstart="944";shortTE="F";uid="072aa106-fd11-41de-9658-40751fe29ec0"
CABPRJ010001436.1	RepeatMasker	DNA	653422	653581	461	-	.	ID="RND-6_FAMILY-3139";Tend="1592";Tstart="1449";shortTE="F";uid="a3b3ded1-db3f-48ab-91a9-839aa6d01fe7"
CABPRJ010001436.1	RepeatMasker	DNA	1148825	1149216	664	-	.	ID="TTAA22_AP";Tend="432";Tstart="1";shortTE="F";uid="7a99d5b9-e996-4834-b93f-6ad63641a2c4"
CABPRJ010001436.1	RepeatMasker	DNA/Ginger-1	314035	314893	2725	-	.	ID="rnd-2_family-26";Tend="1925";Tstart="1124";shortTE="F";uid="5357ecb6-b75b-4921-8ac6-82368dbf0cc3"
CABPRJ010001436.1	RepeatMasker	Retroposon?	717300	717856	1864	-	.	ID="RND-1_FAMILY-35";Tend="1613";Tstart="1019";shortTE="F";uid="50b7b7f0-82a8-4696-9520-e26d749f20c9"
CABPRJ010001436.1	RepeatMasker	DNA/Kolobok-E	633885	634373	2721	-	.	ID="RND-6_FAMILY-13202";Tend="1407";Tstart="941";shortTE="F";uid="6097cfd7-574b-42a5-8440-881c6c850b44"
CABPRJ010001436.1	RepeatMasker	DNA/hAT	855104	855420	1513	-	.	ID="RND-5_FAMILY-1554";Tend="1263";Tstart="915";shortTE="F";uid="85a4c62d-03b3-4699-a313-535ba0435a97"
CABPRJ010001436.1	RepeatMasker	RC/Helitron	353428	353880	1373	-	.	ID="RND-4_FAMILY-261";Tend="1307";Tstart="878";shortTE="F";uid="02b3ddf4-06f1-4fc8-8a7a-62b1104c111d"
CABPRJ010001436.1	RepeatMasker	Retroposon?	284186	284623	529	-	.	ID="RND-6_FAMILY-14413";Tend="1368";Tstart="943";shortTE="F";uid="1ab5680f-2e2e-4723-b21b-8253c2d3b18f"
CABPRJ010001436.1	RepeatMasker	Unknown	51793	53624	4458	-	.	ID="RND-6_FAMILY-1441";TEgroup="ctg_1436%7CRND-6_FAMILY-1441%7C1";Tend="2142";Tstart="429";shortTE="F";uid="bb8e6381-84e5-4256-926d-57d90a26fb79"
CABPRJ010001436.1	RepeatMasker	LTR/Gypsy	399087	399293	479	-	.	ID="RND-5_FAMILY-1524";Tend="1285";Tstart="1107";shortTE="F";uid="008b34cd-6392-4512-961c-86383fbe15af"
CABPRJ010001436.1	RepeatMasker	DNA/Ginger-1	1350477	1350696	645	-	.	ID="rnd-1_family-12";Tend="1526";Tstart="1356";shortTE="F";uid="99b19bb6-bcc2-4b24-9bc0-a2677eabc4c9"
CABPRJ010001436.1	RepeatMasker	RC/Helitron	262649	262843	686	-	.	ID="RND-5_FAMILY-4116";Tend="758";Tstart="547";shortTE="F";uid="eda2b932-0062-405e-a2df-3d35755ec675"
CABPRJ010001436.1	RepeatMasker	DNA/Kolobok-E	333381	333565	521	-	.	ID="RND-6_FAMILY-5146";Tend="1557";Tstart="1370";shortTE="F";uid="5ccbcd52-681c-482a-8a33-876bae7619e9"
CABPRJ010001436.1	RepeatMasker	LINE/CR1	1049953	1050324	741	-	.	ID="RND-6_FAMILY-4189";Tend="1332";Tstart="957";shortTE="F";uid="a03d4491-eafa-43fe-92c5-0f5603f08415"
CABPRJ010001436.1	RepeatMasker	Retroposon?	1111489	1111893	2216	-	.	ID="RND-4_FAMILY-550";Tend="1581";Tstart="1183";shortTE="F";uid="bd73f826-a092-4120-8bb4-49c5947b03e8"
CABPRJ010001436.1	RepeatMasker	Retroposon?	1131838	1131970	597	-	.	ID="RND-6_FAMILY-3029";Tend="1947";Tstart="1810";shortTE="F";uid="9715ffb3-9b94-47bb-b1aa-c133a4afd16c"
CABPRJ010001436.1	RepeatMasker	Unknown	1613952	1614305	823	-	.	ID="RND-1_FAMILY-20";TEgroup="ctg_1436%7CRND-1_FAMILY-20%7C1";Tend="1648";Tstart="1293";shortTE="F";uid="c207ab64-c582-45be-be80-4243683601f3"
CABPRJ010001436.1	RepeatMasker	DNA/hAT-Tip100	826249	826679	1763	-	.	ID="RND-6_FAMILY-8400";Tend="2253";Tstart="1854";shortTE="F";uid="962bd4ca-41fd-4f6a-b009-d96ecca76246"
CABPRJ010001436.1	RepeatMasker	LINE/RTE-BovB	389893	390245	800	-	.	ID="RND-1_FAMILY-79";Tend="1744";Tstart="1354";shortTE="F";uid="c6ddbe62-7683-43d4-a8e3-ff04eec79e29"
CABPRJ010001436.1	RepeatMasker	DNA	1476729	1476829	473	-	.	ID="RND-1_FAMILY-123";Tend="1118";Tstart="1023";shortTE="F";uid="c839e186-724a-4727-9f6f-e902c67f7a9d"
CABPRJ010001436.1	RepeatMasker	Retroposon?	747975	748220	670	-	.	ID="RND-1_FAMILY-35";Tend="1098";Tstart="852";shortTE="F";uid="10c1ac99-f332-4f76-9ba7-fe34c216b024"
CABPRJ010001436.1	RepeatMasker	Unknown	795083	795640	891	-	.	ID="RND-1_FAMILY-98";Tend="1495";Tstart="979";shortTE="F";uid="6849f017-56a2-4929-b869-633a07a6711e"
CABPRJ010001436.1	RepeatMasker	Retroposon?	901220	901437	531	-	.	ID="RND-1_FAMILY-3";Tend="2047";Tstart="1815";shortTE="F";uid="4a396ea4-0b15-4a0d-a98f-ee36b659a1be"
CABPRJ010001436.1	RepeatMasker	DNA/TcMar-Mariner	1125469	1125681	491	-	.	ID="MARINER-25_SIN";TEgroup="ctg_1436%7CMARINER-25_SIN%7C2";Tend="1324";Tstart="1";shortTE="T";uid="07a6cbb3-82bb-46bc-9f5c-3a1074adc824"
CABPRJ010001436.1	RepeatMasker	DNA/hAT-Tip100	640037	640538	1723	-	.	ID="RND-6_FAMILY-8400";Tend="2252";Tstart="1746";shortTE="F";uid="9a6b61c4-d8ca-4bbc-98da-f61f0e83bb62"
CABPRJ010001436.1	RepeatMasker	DNA/Ginger-1	75109	75758	2871	-	.	ID="RND-2_FAMILY-26";Tend="1936";Tstart="1272";shortTE="F";uid="0591e795-4818-47f7-a2d5-3c5e084d040a"
CABPRJ010001436.1	RepeatMasker	Unknown	7768	7980	949	-	.	ID="RND-1_FAMILY-20";Tend="1647";Tstart="1435";shortTE="F";uid="4af4198e-1fc4-4df4-9fba-9b8233fb9543"
CABPRJ010001436.1	RepeatMasker	DNA/Ginger-1	1265825	1266390	1273	-	.	ID="RND-5_FAMILY-5114";Tend="1417";Tstart="861";shortTE="F";uid="6808a2c0-6431-4c1e-b057-2e550f0a37af"
CABPRJ010001436.1	RepeatMasker	LINE/RTE-BovB	1333880	1334635	3095	-	.	ID="RND-1_FAMILY-79";Tend="1833";Tstart="1060";shortTE="F";uid="d354af0c-d862-4207-89a3-aa4bf65da852"
CABPRJ010001436.1	RepeatMasker	Retroposon?	1390650	1391042	1161	-	.	ID="RND-1_FAMILY-35";Tend="1810";Tstart="1441";shortTE="F";uid="895e8d94-6f8b-42ca-bbe0-feea79e7425e"
CABPRJ010001436.1	RepeatMasker	Retroposon?	761097	761283	941	-	.	ID="RND-4_FAMILY-241";Tend="1762";Tstart="1575";shortTE="F";uid="49444233-8d72-4b0f-acc6-9339242e655f"
CABPRJ010001436.1	RepeatMasker	Retroposon?	733493	733608	775	-	.	ID="RND-1_FAMILY-3";Tend="1769";Tstart="1654";shortTE="F";uid="3446322f-c4c8-40b3-af97-2d90f2a41b0f"
CABPRJ010001436.1	RepeatMasker	Retroposon?	1525699	1525848	799	-	.	ID="RND-5_FAMILY-8932";Tend="1293";Tstart="1145";shortTE="F";uid="f70a32fe-ff01-4d17-8634-432ce91ab2ff"
CABPRJ010001436.1	RepeatMasker	DNA	819852	820262	1630	-	.	ID="TTAA22_AP";Tend="435";Tstart="1";shortTE="F";uid="c4d82472-6156-4a23-bf4d-16829a340eed"
CABPRJ010001436.1	RepeatMasker	DNA/Ginger-1	559365	559509	811	-	.	ID="RND-5_FAMILY-95";Tend="1641";Tstart="1497";shortTE="F";uid="ba76cea0-209e-4608-a140-fdbbcdf51251"
CABPRJ010001436.1	RepeatMasker	Retroposon?	638046	638431	2260	-	.	ID="RND-5_FAMILY-3149";Tend="1445";Tstart="1072";shortTE="F";uid="00ba572d-d98c-45ac-87c8-3a8848e2856c"
CABPRJ010001436.1	RepeatMasker	DNA/Kolobok-E	1055667	1056119	2195	-	.	ID="RND-6_FAMILY-13202";Tend="1404";Tstart="950";shortTE="F";uid="3a5fdcc9-fc19-4518-8dac-44981f303308"
CABPRJ010001436.1	RepeatMasker	DNA/Ginger-1	315333	315441	457	-	.	ID="RND-6_FAMILY-4437";Tend="1284";Tstart="1170";shortTE="F";uid="9d1fcbb5-9474-4bf2-a315-b6967f92af95"
CABPRJ010001436.1	RepeatMasker	DNA/Ginger-1	718625	718854	452	-	.	ID="RND-6_FAMILY-35072";Tend="1459";Tstart="1221";shortTE="F";uid="107072d5-10b5-4a46-b154-369dcfd0f57e"
CABPRJ010001436.1	RepeatMasker	DNA	449751	450106	995	-	.	ID="RND-6_FAMILY-6691";Tend="1425";Tstart="1080";shortTE="F";uid="eaa77fe8-e081-4844-940e-5c2660d85864"
CABPRJ010001436.1	RepeatMasker	Retroposon?	463044	463306	1075	-	.	ID="RND-5_FAMILY-3149";Tend="1245";Tstart="1006";shortTE="F";uid="0d8fa06d-1fad-44cb-9681-b5cecadc0d43"
CABPRJ010001436.1	RepeatMasker	DNA/MULE-MuDR	328568	328724	664	-	.	ID="MUDR1X_AP";Tend="151";Tstart="1";shortTE="F";uid="39cdd285-4bc8-4fac-b1ed-1261f86dd06c"
CABPRJ010001436.1	RepeatMasker	DNA	236064	236322	880	-	.	ID="RND-6_FAMILY-12379";Tend="1282";Tstart="1048";shortTE="F";uid="d80c45ca-a816-411c-a1a2-1ce7ff6ade8e"
CABPRJ010001436.1	RepeatMasker	Unknown	1040307	1040835	3629	-	.	ID="RND-6_FAMILY-18979";Tend="1368";Tstart="843";shortTE="F";uid="4c81f21e-e0f6-4255-bd55-2ed5291d68e7"
CABPRJ010001436.1	RepeatMasker	Unknown	255672	255839	885	-	.	ID="RND-5_FAMILY-2803";Tend="1137";Tstart="980";shortTE="F";uid="5be21173-1101-4389-b453-6048d78f2600"
CABPRJ010001436.1	RepeatMasker	Unknown	490278	490483	420	-	.	ID="RND-6_FAMILY-624";Tend="466";Tstart="262";shortTE="F";uid="bc67138f-624d-40a1-a31c-7ce8a3d4515f"
CABPRJ010001436.1	RepeatMasker	DNA/Ginger-1	726942	727166	475	-	.	ID="RND-5_FAMILY-95";Tend="1195";Tstart="962";shortTE="F";uid="f2d2fd24-0a0a-4788-a200-0715c3de2668"
CABPRJ010001436.1	RepeatMasker	Retroposon?	671384	671880	2011	-	.	ID="RND-5_FAMILY-3149";Tend="1489";Tstart="980";shortTE="F";uid="da230595-14d2-4b83-a987-8a89aa71936e"
CABPRJ010001436.1	RepeatMasker	DNA	99344	99473	671	-	.	ID="RND-6_FAMILY-7932";Tend="1584";Tstart="1460";shortTE="F";uid="9ebb66f8-8d80-41f5-999a-069d036636ba"
CABPRJ010001436.1	RepeatMasker	DNA/hAT-hAT19	725450	725585	634	-	.	ID="DNA8-109_AP";Tend="674";Tstart="536";shortTE="F";uid="2cd2a553-c0af-46a1-88ba-194ff090cd30"
CABPRJ010001436.1	RepeatMasker	DNA/Ginger-1	237807	238003	533	-	.	ID="rnd-5_family-95";Tend="1694";Tstart="1324";shortTE="F";uid="fa0f1101-e57a-490d-a31f-d65a283c954c"
CABPRJ010001436.1	RepeatMasker	Retroposon?	405335	405846	2902	-	.	ID="RND-1_FAMILY-3";Tend="1329";Tstart="817";shortTE="F";uid="639259af-27b9-49a3-88e9-68c62f889126"
CABPRJ010001436.1	RepeatMasker	LINE/L2	1345823	1347231	6762	-	.	ID="RND-6_FAMILY-9633";Tend="1642";Tstart="242";shortTE="F";uid="fa041331-0a40-4c7d-9e63-373ceb86045c"
CABPRJ010001436.1	RepeatMasker	DNA/Kolobok-E	1124679	1124815	500	-	.	ID="RND-6_FAMILY-17540";Tend="1498";Tstart="1372";shortTE="F";uid="8be09478-9fc0-4c89-b3b3-2d02ab2f56e3"
CABPRJ010001436.1	RepeatMasker	DNA/Ginger-1	70413	70992	2499	-	.	ID="RND-5_FAMILY-95";Tend="1610";Tstart="921";shortTE="F";uid="bb34bf87-eda4-48f4-9a50-47a5d2e976b1"
CABPRJ010001436.1	RepeatMasker	DNA/Ginger-1	915579	915902	2027	-	.	ID="RND-6_FAMILY-975";Tend="1194";Tstart="871";shortTE="F";uid="d2e219d6-4c66-4c70-83ce-bae4e23ed200"
CABPRJ010001436.1	RepeatMasker	Retroposon?	549276	549444	1028	-	.	ID="RND-1_FAMILY-35";Tend="947";Tstart="779";shortTE="F";uid="e4c499bf-5a9b-4a2e-aae0-bc828d3ce107"
CABPRJ010001436.1	RepeatMasker	Retroposon?	811799	811964	719	-	.	ID="RND-5_FAMILY-7401";Tend="1994";Tstart="1822";shortTE="F";uid="36fe21c4-7fa2-496a-82c7-fc78a663b50b"
CABPRJ010001436.1	RepeatMasker	DNA/hAT-Tip100	411222	411330	684	-	.	ID="RND-6_FAMILY-7682";Tend="1649";Tstart="1547";shortTE="F";uid="4706d75c-b465-47e7-b2e4-d68c54a6dc45"
CABPRJ010001436.1	RepeatMasker	DNA/Ginger-2	818601	818704	575	-	.	ID="RND-5_FAMILY-2618";Tend="971";Tstart="857";shortTE="F";uid="6979f3e1-75c3-4fca-a522-aff238e528cc"
CABPRJ010001436.1	RepeatMasker	DNA/hAT-Tip100	397304	397697	2328	-	.	ID="RND-6_FAMILY-9406";Tend="1333";Tstart="938";shortTE="F";uid="c4a47295-e096-4aa0-8843-9b79c273efd2"
CABPRJ010001436.1	RepeatMasker	Unknown	482742	483394	3984	-	.	ID="RND-1_FAMILY-162";Tend="1671";Tstart="997";shortTE="F";uid="634da18a-7ffa-432e-9b65-c1f78c4f9b65"
CABPRJ010001436.1	RepeatMasker	DNA	1012348	1012904	2606	-	.	ID="RND-5_FAMILY-1374";Tend="1544";Tstart="996";shortTE="F";uid="7296bd77-bd86-4618-ad3b-d83c77da0d15"
CABPRJ010001436.1	RepeatMasker	DNA/CMC-Transib	1139400	1139865	540	-	.	ID="transib1_dmoj";Tend="2444";Tstart="1951";shortTE="F";uid="e8523a47-ae78-49b3-814b-eb462f2fbb02"
CABPRJ010001436.1	RepeatMasker	Retroposon?	781461	781882	2835	-	.	ID="RND-6_FAMILY-13139";Tend="1446";Tstart="1026";shortTE="F";uid="b61cc1ed-bb1a-4a99-8de8-399b6becf935"
CABPRJ010001436.1	RepeatMasker	DNA/Ginger-1	1210841	1211251	2409	-	.	ID="RND-4_FAMILY-145";Tend="1402";Tstart="991";shortTE="F";uid="06254eed-8628-4182-a2dc-cd853c1ab296"
CABPRJ010001436.1	RepeatMasker	DNA/MULE-MuDR	530288	531071	4118	-	.	ID="RND-6_FAMILY-4382";Tend="1692";Tstart="873";shortTE="F";uid="7b73ca66-ac26-46ff-bd0a-d82287b61805"
CABPRJ010001436.1	RepeatMasker	Retroposon?	666866	667536	1145	-	.	ID="RND-4_FAMILY-241";Tend="1796";Tstart="1076";shortTE="F";uid="0079bcb7-7150-49b2-854e-f26fd9a69071"
CABPRJ010001436.1	RepeatMasker	Unknown	1065107	1065358	884	-	.	ID="RND-6_FAMILY-3236";Tend="1166";Tstart="943";shortTE="F";uid="4322b6d4-71d2-4d84-a671-a049a310afd5"
CABPRJ010001436.1	RepeatMasker	DNA/Ginger-1	1324657	1324822	413	-	.	ID="RND-6_FAMILY-10080";TEgroup="ctg_1436%7CRND-6_FAMILY-10080%7C1";Tend="1467";Tstart="1287";shortTE="T";uid="7d11612e-1abc-4b7d-84f9-12ab847e1f92"
CABPRJ010001436.1	RepeatMasker	LINE/CR1	626917	627044	556	-	.	ID="RND-6_FAMILY-2891";Tend="1018";Tstart="893";shortTE="F";uid="bbdc3cf0-f3c9-4664-af9a-fc2baa178f9c"
CABPRJ010001436.1	RepeatMasker	Retroposon?	1131990	1132295	1652	-	.	ID="RND-1_FAMILY-3";Tend="1784";Tstart="1476";shortTE="F";uid="173ea024-bc31-4976-b48f-c2b52c4e0641"
CABPRJ010001436.1	RepeatMasker	Retroposon?	1349021	1349241	404	-	.	ID="RND-6_FAMILY-3029";TEgroup="ctg_1436%7CRND-6_FAMILY-3029%7C1";Tend="1925";Tstart="1142";shortTE="F";uid="16e41b99-f405-477c-a127-f87607a0dacb"
CABPRJ010001436.1	RepeatMasker	DNA/Ginger-1	485228	485557	2262	-	.	ID="RND-1_FAMILY-0";Tend="1895";Tstart="1551";shortTE="F";uid="bd331bda-0765-4918-8d64-b55d66aa1a73"
CABPRJ010001436.1	RepeatMasker	Retroposon?	902113	902409	1192	-	.	ID="RND-5_FAMILY-3149";Tend="1227";Tstart="924";shortTE="F";uid="2229e936-7c86-4e24-9dc9-843da71286f3"
CABPRJ010001436.1	RepeatMasker	Retroposon?	237099	237305	418	-	.	ID="RND-4_FAMILY-241";Tend="1803";Tstart="1588";shortTE="F";uid="aa4a4f0f-ce73-45cb-a96d-beb89dc26d60"
CABPRJ010001436.1	RepeatMasker	DNA/hAT-Tip100	1063060	1063207	928	-	.	ID="RND-4_FAMILY-4790";Tend="947";Tstart="803";shortTE="F";uid="0668ea9d-1e01-4db0-b2c5-a502681fb4c6"
CABPRJ010001436.1	RepeatMasker	DNA	1185942	1186070	452	-	.	ID="ttaa13_ap";Tend="546";Tstart="426";shortTE="F";uid="ce8fddb4-6692-44fd-936d-7f9572f804a7"
CABPRJ010001436.1	RepeatMasker	Retroposon?	1423666	1423868	520	-	.	ID="RND-5_FAMILY-7401";Tend="2003";Tstart="1790";shortTE="F";uid="b5f53d1d-80f7-4fa8-97f1-3c08df32c5ac"
CABPRJ010001436.1	RepeatMasker	Unknown	1242968	1243344	1894	-	.	ID="RND-5_FAMILY-14142";Tend="1259";Tstart="884";shortTE="F";uid="51d8b317-88e6-4878-83b1-fcc68882b40b"
CABPRJ010001436.1	RepeatMasker	DNA/Ginger-1	68865	69342	1664	-	.	ID="rnd-4_family-145";Tend="1716";Tstart="986";shortTE="F";uid="330b4d6b-f2b3-431a-92c7-c45aabaa6b30"
CABPRJ010001436.1	RepeatMasker	DNA	249613	250033	960	-	.	ID="RND-6_FAMILY-15871";Tend="1272";Tstart="848";shortTE="F";uid="f0f95afb-543a-4190-83d3-cd34e9080f33"
CABPRJ010001436.1	RepeatMasker	DNA	813472	813847	1124	-	.	ID="TTAA2B_AP";Tend="426";Tstart="50";shortTE="F";uid="165231b5-03a3-4d35-a75f-faa083ab5de4"
CABPRJ010001436.1	RepeatMasker	Retroposon?	633005	633462	2610	-	.	ID="RND-1_FAMILY-22";Tend="1474";Tstart="1014";shortTE="F";uid="92e827ef-10e5-4895-98a9-d4b23585616e"
CABPRJ010001436.1	RepeatMasker	DNA/Ginger-1	1370215	1370400	578	-	.	ID="RND-5_FAMILY-95";Tend="1697";Tstart="1537";shortTE="F";uid="a5d1f573-6873-466f-b43e-5dede2d6c8ee"
CABPRJ010001436.1	RepeatMasker	RC/Helitron	1059429	1059568	443	-	.	ID="RND-4_FAMILY-261";Tend="1042";Tstart="896";shortTE="F";uid="6d46f25a-3dbd-4167-b71b-3a7a132fd58c"
CABPRJ010001436.1	RepeatMasker	DNA/Ginger-1	281524	281974	622	-	.	ID="RND-4_FAMILY-145";Tend="1407";Tstart="988";shortTE="F";uid="717621e6-9904-4110-a227-a8ddb4e7c48f"
CABPRJ010001436.1	RepeatMasker	Retroposon?	1304147	1304510	1378	-	.	ID="RND-6_FAMILY-5185";Tend="1784";Tstart="1403";shortTE="F";uid="ab766494-7eea-40e5-a35d-77377cb9ccde"
CABPRJ010001436.1	RepeatMasker	DNA/hAT	367905	368292	1535	-	.	ID="RND-5_FAMILY-2676";Tend="1396";Tstart="961";shortTE="F";uid="d7400696-66db-4b47-9c8a-98e92d7c114f"
CABPRJ010001436.1	RepeatMasker	DNA/Ginger-1	1552954	1553076	470	-	.	ID="RND-6_FAMILY-10080";Tend="1196";Tstart="1077";shortTE="F";uid="29d1aa2d-9bbf-4ce8-af53-6f4f71534139"
CABPRJ010001436.1	RepeatMasker	Retroposon?	46981	47262	623	-	.	ID="RND-5_FAMILY-7401";Tend="2033";Tstart="1746";shortTE="F";uid="1b17603e-e607-4d60-8286-426e289fe95d"
CABPRJ010001436.1	RepeatMasker	DNA/Ginger-1	144583	144983	1013	-	.	ID="RND-5_FAMILY-95";Tend="1433";Tstart="1007";shortTE="F";uid="779dbe11-e514-47c1-9219-6ae3a295d544"
CABPRJ010001436.1	RepeatMasker	DNA/hAT-Tip100	1502145	1502288	603	-	.	ID="RND-6_FAMILY-9406";Tend="1163";Tstart="1025";shortTE="F";uid="a3407307-e032-4dbf-ace4-e38bbcfb0b06"
CABPRJ010001436.1	RepeatMasker	Retroposon?	899910	900324	653	-	.	ID="RND-4_FAMILY-241";Tend="1286";Tstart="882";shortTE="F";uid="3eadef9a-df73-4e5f-8fa4-13446dd35748"
CABPRJ010001436.1	RepeatMasker	LINE/I-Jockey	1304770	1306193	2659	-	.	ID="RND-5_FAMILY-426";Tend="1785";Tstart="425";shortTE="F";uid="b237f4c2-09ad-4a31-a965-8b67cee452ef"
CABPRJ010001436.1	RepeatMasker	DNA/hAT-hAT19	700609	700910	1076	-	.	ID="RND-5_FAMILY-4782";Tend="1473";Tstart="1159";shortTE="F";uid="5a15ab7a-415d-44a9-b8df-9b2611b085f6"
CABPRJ010001436.1	RepeatMasker	Retroposon?	363765	364013	409	-	.	ID="RND-4_FAMILY-241";Tend="1158";Tstart="912";shortTE="F";uid="67152be0-d5a1-432c-89f9-b8be209361af"
CABPRJ010001436.1	RepeatMasker	Retroposon?	937845	937988	521	-	.	ID="RND-6_FAMILY-3029";Tend="863";Tstart="721";shortTE="F";uid="18416d93-273f-4915-814b-85c2c9695942"
CABPRJ010001436.1	RepeatMasker	Unknown	214659	214817	651	-	.	ID="RND-2_FAMILY-88";Tend="1123";Tstart="957";shortTE="F";uid="f6a6abb5-0beb-42b3-8846-dfd333d96f14"
CABPRJ010001436.1	RepeatMasker	Retroposon?	44874	45347	2491	-	.	ID="RND-5_FAMILY-3149";Tend="1452";Tstart="969";shortTE="F";uid="0f278306-6005-4421-9b1a-29e3b6ff3335"
CABPRJ010001436.1	RepeatMasker	Retroposon?	1300090	1300249	726	-	.	ID="RND-5_FAMILY-5072";Tend="1385";Tstart="1227";shortTE="F";uid="75cadbfe-921f-4a0c-ae74-47e05ff1f49f"
CABPRJ010001436.1	RepeatMasker	DNA/Ginger-1	571286	571955	757	-	.	ID="RND-5_FAMILY-95";Tend="1652";Tstart="926";shortTE="F";uid="73e8e21b-ea22-4749-ab4f-e580bf79f3cf"
CABPRJ010001436.1	RepeatMasker	Unknown	18277	18885	2005	-	.	ID="RND-5_FAMILY-542";Tend="878";Tstart="346";shortTE="F";uid="7e2cc41e-fe50-48d1-a47a-f8c1b54a0e99"
CABPRJ010001436.1	RepeatMasker	DNA/Ginger-1	417978	418549	2299	-	.	ID="RND-2_FAMILY-26";Tend="1916";Tstart="1317";shortTE="F";uid="b3ee1d41-f5f6-4099-a729-792e488eb5c6"
CABPRJ010001436.1	RepeatMasker	DNA/Ginger-1	974784	974965	405	-	.	ID="RND-5_FAMILY-95";Tend="1322";Tstart="1127";shortTE="F";uid="8f6a16c4-fa1c-4493-892b-1410254cfc1d"
CABPRJ010001436.1	RepeatMasker	Retroposon?	1068514	1069092	1560	-	.	ID="RND-6_FAMILY-970";Tend="1760";Tstart="1145";shortTE="F";uid="aad56fed-3507-4f74-9da5-be203edfd83e"
CABPRJ010001436.1	RepeatMasker	DNA/Ginger-1	685473	685931	1373	-	.	ID="rnd-5_family-5114";Tend="1360";Tstart="578";shortTE="F";uid="e0ccec91-6212-4bec-99b2-8cc36e832e9f"
CABPRJ010001436.1	RepeatMasker	Retroposon?	1120495	1120775	811	-	.	ID="RND-5_FAMILY-3149";Tend="1488";Tstart="1215";shortTE="F";uid="fe8ba5f7-3078-4558-9b0a-818df6e3200f"
CABPRJ010001436.1	RepeatMasker	DNA/hAT	857746	857972	1207	-	.	ID="RND-5_FAMILY-1554";Tend="917";Tstart="710";shortTE="F";uid="74d580e6-adf6-47b0-81ff-834af4be45b1"
CABPRJ010001436.1	RepeatMasker	LINE/L2	932016	932849	4899	-	.	ID="RND-6_FAMILY-5556";Tend="1717";Tstart="885";shortTE="F";uid="a46f48f9-b360-4dd0-9afe-996c7bf01fe6"
CABPRJ010001436.1	RepeatMasker	Retroposon?	1478536	1478700	574	-	.	ID="RND-4_FAMILY-241";Tend="1808";Tstart="1651";shortTE="F";uid="13729b28-bbd4-43d4-9758-c018af60d33c"
CABPRJ010001436.1	RepeatMasker	Retroposon?	77840	78137	616	-	.	ID="RND-6_FAMILY-13139";Tend="1048";Tstart="752";shortTE="F";uid="225635d5-1fb8-40eb-8b86-99ab8cbbfa09"
CABPRJ010001436.1	RepeatMasker	DNA/hAT-Tip100	794869	795092	1396	-	.	ID="RND-6_FAMILY-8400";Tend="2050";Tstart="1825";shortTE="F";uid="0a37bfb8-eb06-49cc-8108-26a03dda8536"
CABPRJ010001436.1	RepeatMasker	Unknown	1423398	1423576	1126	-	.	ID="RND-6_FAMILY-5829";Tend="1147";Tstart="970";shortTE="F";uid="f622229e-9245-4eac-aad4-dd74f2aeeab4"
CABPRJ010001436.1	RepeatMasker	DNA/Ginger-1	1349256	1350296	6471	-	.	ID="RND-1_FAMILY-0";Tend="1900";Tstart="789";shortTE="F";uid="4df4cc00-f3da-4dcf-9c48-da69aa372a88"
CABPRJ010001436.1	RepeatMasker	Retroposon?	1601966	1602132	636	-	.	ID="RND-5_FAMILY-7470";Tend="1303";Tstart="1140";shortTE="F";uid="817bd8b6-4801-4b58-9719-a034f15b6f1b"
CABPRJ010001436.1	RepeatMasker	DNA/hAT-Tip100	1192664	1193305	3674	-	.	ID="RND-5_FAMILY-158";Tend="1507";Tstart="886";shortTE="F";uid="a2e5f390-dbc6-46b6-baae-44f9b9c3ea5a"
CABPRJ010001436.1	RepeatMasker	RC/Helitron	1021991	1022439	675	-	.	ID="RND-6_FAMILY-9356";Tend="713";Tstart="297";shortTE="F";uid="51e9bc86-435d-45dc-98f8-86095490ced0"
CABPRJ010001436.1	RepeatMasker	Unknown	403832	404261	1483	-	.	ID="RND-2_FAMILY-88";Tend="1353";Tstart="920";shortTE="F";uid="1930f78d-fbae-4717-9bba-7b83ff5826e1"
CABPRJ010001436.1	RepeatMasker	DNA/Ginger-1	880391	880950	2702	-	.	ID="RND-1_FAMILY-12";Tend="1527";Tstart="909";shortTE="F";uid="abc68ee3-0c62-4e5b-a2e2-f511095e587a"
CABPRJ010001436.1	RepeatMasker	LINE/CR1	918268	918644	969	-	.	ID="RND-6_FAMILY-13352";Tend="1601";Tstart="1213";shortTE="F";uid="ed54148c-db41-4f1f-8b2d-0dadc3f4ef22"
CABPRJ010001436.1	RepeatMasker	Unknown	478785	479017	685	-	.	ID="RND-6_FAMILY-16460";Tend="1136";Tstart="910";shortTE="F";uid="4b84aaae-5a9e-4182-ae45-ca0fd24e12e2"
CABPRJ010001436.1	RepeatMasker	DNA/Kolobok-E	414157	414694	2399	-	.	ID="rnd-6_family-13202";Tend="1402";Tstart="884";shortTE="F";uid="acd0a12e-7e93-4023-b233-dfe27ab99155"
CABPRJ010001436.1	RepeatMasker	Retroposon?	228464	228757	445	-	.	ID="RND-5_FAMILY-8932";TEgroup="ctg_1436%7CRND-5_FAMILY-8932%7C1";Tend="1346";Tstart="931";shortTE="F";uid="a271bf98-06e9-47a3-aa11-7073fb73b19c"
CABPRJ010001436.1	RepeatMasker	DNA/hAT	342296	342598	463	-	.	ID="RND-5_FAMILY-6846";Tend="1541";Tstart="1270";shortTE="F";uid="a1ba7a77-0344-437d-a3e8-73b8695d4bbc"
CABPRJ010001436.1	RepeatMasker	Unknown	97066	97231	678	-	.	ID="RND-5_FAMILY-3077";Tend="1265";Tstart="1096";shortTE="F";uid="ddfb8363-5021-4768-93c9-3355ab262c3b"
CABPRJ010001436.1	RepeatMasker	Retroposon?	1527782	1528192	1639	-	.	ID="RND-5_FAMILY-8932";Tend="1292";Tstart="911";shortTE="F";uid="96a3eecf-8ed0-4b4d-a0d1-7507a0b29d4b"
CABPRJ010001436.1	RepeatMasker	DNA/hAT-Charlie	1406390	1406662	455	-	.	ID="RND-5_FAMILY-12784";Tend="1510";Tstart="1180";shortTE="F";uid="750b163b-6bb3-480a-b532-1b5c172d2c21"
CABPRJ010001436.1	RepeatMasker	DNA/hAT-Tip100	1075216	1075360	510	-	.	ID="RND-6_FAMILY-9406";Tend="1153";Tstart="997";shortTE="F";uid="5706e6de-8c0b-4a3f-8417-5670db52dbe2"
CABPRJ010001436.1	RepeatMasker	DNA/Ginger-1	848074	848251	410	-	.	ID="RND-6_FAMILY-5129";Tend="826";Tstart="635";shortTE="F";uid="5ac8de93-dce4-4b18-a8aa-4d8f5a7a1f3c"
CABPRJ010001436.1	RepeatMasker	Retroposon?	118311	118744	1865	-	.	ID="RND-5_FAMILY-3149";Tend="1444";Tstart="971";shortTE="F";uid="5e43b288-8a11-4363-9f57-a369cc93e8af"
CABPRJ010001436.1	RepeatMasker	DNA	275300	275417	405	-	.	ID="DNA-TTAA-1_AP";Tend="423";Tstart="308";shortTE="F";uid="07b7f947-abc3-48d7-9201-ba50ba44b189"
CABPRJ010001436.1	RepeatMasker	DNA/Ginger-1	1377052	1377572	1327	-	.	ID="RND-5_FAMILY-95";Tend="1616";Tstart="1109";shortTE="F";uid="f95e43d7-ad10-42df-b99c-0c9f90746860"
CABPRJ010001436.1	RepeatMasker	Retroposon?	906879	907319	2165	-	.	ID="RND-6_FAMILY-5185";Tend="1864";Tstart="1402";shortTE="F";uid="84d2d9bf-c1e5-4ee8-9281-64841aa8c65a"
CABPRJ010001436.1	RepeatMasker	Retroposon?	1182604	1182880	503	-	.	ID="RND-5_FAMILY-7401";Tend="1118";Tstart="843";shortTE="F";uid="590285cc-62b8-4d50-bf1c-cda370805614"
CABPRJ010001436.1	RepeatMasker	DNA	420675	421104	2289	-	.	ID="RND-6_FAMILY-12379";Tend="1341";Tstart="924";shortTE="F";uid="5c468f5f-7ef4-453c-9b84-d91fed5ce736"
CABPRJ010001436.1	RepeatMasker	Unknown	874860	875087	1133	-	.	ID="RND-6_FAMILY-16751";Tend="1257";Tstart="1043";shortTE="F";uid="34693c4f-93a2-44cc-9f64-8634ee72a1b2"
CABPRJ010001436.1	RepeatMasker	Unknown	1437765	1438304	2715	-	.	ID="RND-5_FAMILY-7745";Tend="1482";Tstart="977";shortTE="F";uid="63125bb2-1814-4cea-8105-a8bfe1405988"
CABPRJ010001436.1	RepeatMasker	RC/Helitron	1199156	1199310	453	-	.	ID="RND-6_FAMILY-39887";Tend="1008";Tstart="857";shortTE="F";uid="eca57cf5-67b8-41de-bb83-64d3c4e0c003"
CABPRJ010001436.1	RepeatMasker	LINE/Penelope	1532832	1533021	894	-	.	ID="RND-1_FAMILY-175";Tend="885";Tstart="688";shortTE="F";uid="001a89c8-70c5-46fe-bf96-528e23c4ca54"
CABPRJ010001436.1	RepeatMasker	DNA/Ginger-1	787704	787874	412	-	.	ID="RND-6_FAMILY-5129";Tend="718";Tstart="528";shortTE="F";uid="f4bc7e12-0942-41f0-8813-d4f83d29160f"
CABPRJ010001436.1	RepeatMasker	DNA/Ginger-1	1595371	1595586	1326	-	.	ID="RND-4_FAMILY-465";Tend="1627";Tstart="1413";shortTE="F";uid="0c6e7e81-ea06-4940-a768-54682fccefaf"
CABPRJ010001436.1	RepeatMasker	Retroposon?	1245468	1245995	922	-	.	ID="RND-5_FAMILY-7401";Tend="1468";Tstart="934";shortTE="F";uid="c2fbf64a-005e-49a0-975a-f948ec3ebedf"
CABPRJ010001436.1	RepeatMasker	Retroposon?	779590	779893	680	-	.	ID="RND-6_FAMILY-14413";TEgroup="ctg_1436%7CRND-6_FAMILY-14413%7C1";Tend="1213";Tstart="941";shortTE="F";uid="4f29e2d1-5a9b-456a-9587-610f768c5246"
CABPRJ010001436.1	RepeatMasker	RC/Helitron	1356289	1356588	478	-	.	ID="RND-5_FAMILY-5861";Tend="1164";Tstart="843";shortTE="F";uid="77d819e6-008c-4cc6-b121-0dd6bcdd3341"
CABPRJ010001436.1	RepeatMasker	Unknown	355440	355820	1440	-	.	ID="RND-6_FAMILY-15083";Tend="882";Tstart="525";shortTE="F";uid="57c4180c-a8a0-4ad2-8be6-5d5b9d82dd94"
CABPRJ010001436.1	RepeatMasker	DNA/hAT	785739	785890	408	-	.	ID="RND-6_FAMILY-2017";Tend="1327";Tstart="1196";shortTE="F";uid="3243b2e4-6c2e-4a5b-8e5b-1e337fe44da4"
CABPRJ010001436.1	RepeatMasker	DNA/TcMar-Mariner	1090974	1091908	3237	-	.	ID="mariner-25_sin";Tend="1324";Tstart="1";shortTE="F";uid="286c08fc-a1e1-48d9-a8f7-aaf8815f719b"
CABPRJ010001437.1	RepeatMasker	Unknown	1526355	1526489	514	+	.	ID="RND-1_FAMILY-131";Tend="1065";Tstart="927";shortTE="F";uid="4c46c313-6114-4b48-b0c6-c2792b42f277"
CABPRJ010001437.1	RepeatMasker	Retroposon?	219876	219976	670	+	.	ID="RND-1_FAMILY-176";Tend="2221";Tstart="2123";shortTE="F";uid="90da286a-c643-4b00-9ff7-f0c74fc3490e"
CABPRJ010001437.1	RepeatMasker	RC/Helitron	897871	897997	524	+	.	ID="RND-6_FAMILY-10579";Tend="1379";Tstart="1246";shortTE="F";uid="a702ac47-21cb-45b5-8f23-443ff8f86679"
CABPRJ010001437.1	RepeatMasker	DNA/Ginger-1	885777	885950	448	+	.	ID="RND-5_FAMILY-95";Tend="1717";Tstart="1540";shortTE="F";uid="280c6cea-5a28-40b2-8ed3-90eb66294487"
CABPRJ010001437.1	RepeatMasker	Unknown	753569	753887	1234	+	.	ID="RND-6_FAMILY-23275";Tend="1482";Tstart="1164";shortTE="F";uid="6907f903-1892-4ebd-9199-23d9e93966b5"
CABPRJ010001437.1	RepeatMasker	DNA/Kolobok-E	500833	501385	2054	+	.	ID="RND-6_FAMILY-13202";Tend="1406";Tstart="880";shortTE="F";uid="a1d389a2-43c9-4f0e-87aa-ffb224cb7163"
CABPRJ010001437.1	RepeatMasker	DNA/Kolobok-E	1178281	1179059	2742	+	.	ID="RND-6_FAMILY-3307";Tend="1472";Tstart="645";shortTE="F";uid="be4c42e7-ed5f-4d64-a042-32606a529841"
CABPRJ010001437.1	RepeatMasker	DNA/Kolobok-E	1295339	1295664	404	+	.	ID="KOLOBOKE-2_AP";Tend="343";Tstart="30";shortTE="F";uid="420715cd-482f-4b8c-ad6a-7248b60ebecc"
CABPRJ010001437.1	RepeatMasker	Unknown	56544	57352	1414	+	.	ID="RND-1_FAMILY-149";Tend="2537";Tstart="975";shortTE="F";uid="063e0472-bc22-451f-b8ca-90e728ce381d"
CABPRJ010001437.1	RepeatMasker	LINE/CR1	747952	748413	566	+	.	ID="RND-6_FAMILY-4670";Tend="1267";Tstart="785";shortTE="F";uid="5f5fd3df-2624-40de-bc34-2b7c8c05e423"
CABPRJ010001437.1	RepeatMasker	Retroposon?	1550154	1551156	4208	+	.	ID="RND-5_FAMILY-7401";Tend="1993";Tstart="973";shortTE="F";uid="b879bcc2-49e1-4ff7-bbd1-c2888a86c087"
CABPRJ010001437.1	RepeatMasker	RC/Helitron	397164	397292	685	+	.	ID="RND-4_FAMILY-261";Tend="1301";Tstart="1159";shortTE="F";uid="15a3e73b-2b58-4dd5-baa6-bbcf31436a33"
CABPRJ010001437.1	RepeatMasker	DNA/hAT-hAT19	842207	842365	587	+	.	ID="RND-5_FAMILY-4782";Tend="1310";Tstart="1127";shortTE="F";uid="2006bf9d-f758-4966-822a-40076feaf7cc"
CABPRJ010001437.1	RepeatMasker	Unknown	488628	489315	4106	+	.	ID="RND-6_FAMILY-2651";Tend="1544";Tstart="863";shortTE="F";uid="29b85611-95bd-4843-a436-7ee81a3dca32"
CABPRJ010001437.1	RepeatMasker	Retroposon?	299431	299604	626	+	.	ID="RND-6_FAMILY-970";Tend="1042";Tstart="879";shortTE="F";uid="e384eb95-0c5e-4a19-b7cd-7ba492b6933e"
CABPRJ010001437.1	RepeatMasker	Unknown	704794	705883	3418	+	.	ID="RND-6_FAMILY-20949";Tend="2126";Tstart="1068";shortTE="F";uid="76f60bb1-28ec-4a6c-889f-62079ea5cd42"
CABPRJ010001437.1	RepeatMasker	Unknown	1298988	1299850	2299	+	.	ID="RND-6_FAMILY-911";Tend="1319";Tstart="493";shortTE="F";uid="22a51eb3-5743-4374-a56a-dd9f4ec7b7c7"
CABPRJ010001437.1	RepeatMasker	DNA/hAT-Charlie	469364	469548	751	+	.	ID="RND-4_FAMILY-490";Tend="1212";Tstart="1007";shortTE="F";uid="234ea6f8-236b-430f-b7bd-b2cfb9e25bda"
CABPRJ010001437.1	RepeatMasker	Retroposon?	209559	209979	2318	+	.	ID="RND-5_FAMILY-8932";Tend="1347";Tstart="931";shortTE="F";uid="7ad36a98-9892-4092-827f-7bd97715850c"
CABPRJ010001437.1	RepeatMasker	Retroposon?	35165	35559	2559	+	.	ID="RND-1_FAMILY-1";Tend="1382";Tstart="961";shortTE="F";uid="2fc7a37c-7e4f-4228-a5f8-3b1cc38dc89e"
CABPRJ010001437.1	RepeatMasker	Retroposon?	375058	375948	2445	+	.	ID="RND-1_FAMILY-35";Tend="1913";Tstart="815";shortTE="F";uid="3acef881-92c9-4fab-aa6a-260c0df19873"
CABPRJ010001437.1	RepeatMasker	DNA/hAT-hAT19	515301	515467	598	+	.	ID="DNA8-49_AP";Tend="169";Tstart="1";shortTE="F";uid="cd8aa316-38ea-4850-8be9-b81ba0d6aef5"
CABPRJ010001437.1	RepeatMasker	DNA/MULE-MuDR	386742	387103	1981	+	.	ID="RND-5_FAMILY-8669";Tend="1280";Tstart="919";shortTE="F";uid="00997202-5500-4d87-b8fc-1a33f0bdf1b7"
CABPRJ010001437.1	RepeatMasker	DNA/TcMar-Tc1	398370	398489	502	+	.	ID="MARINER-N22_AG";Tend="202";Tstart="82";shortTE="F";uid="09044f2e-1edb-4ca2-b01e-ceedf6241440"
CABPRJ010001437.1	RepeatMasker	DNA/hAT-hAT19	172303	172485	735	+	.	ID="DNA8-78_AP";Tend="604";Tstart="445";shortTE="F";uid="2e3f0b37-6b0f-4bb0-ae4a-4ff10da607ba"
CABPRJ010001437.1	RepeatMasker	DNA/hAT	1212824	1213159	1458	+	.	ID="DNA8-73_AP";Tend="784";Tstart="443";shortTE="F";uid="7d2dcedb-81b3-4b31-8e91-b7da033cc2e8"
CABPRJ010001437.1	RepeatMasker	DNA/Kolobok-E	42156	42607	1935	+	.	ID="RND-6_FAMILY-13202";Tend="1403";Tstart="939";shortTE="F";uid="68fc3435-c4ef-4292-bd09-6efa486b8ebe"
CABPRJ010001437.1	RepeatMasker	Unknown	1554190	1554391	1309	+	.	ID="RND-5_FAMILY-7479";Tend="1158";Tstart="957";shortTE="F";uid="b9de5eb4-9008-46a4-b948-3f2a301cb5d4"
CABPRJ010001437.1	RepeatMasker	DNA/Kolobok-E	591616	591745	505	+	.	ID="RND-5_FAMILY-2381";Tend="940";Tstart="821";shortTE="F";uid="f37ddf52-e9fa-474d-80f8-5c1bbf9c8f94"
CABPRJ010001437.1	RepeatMasker	LINE/R1	30874	31128	1307	+	.	ID="RND-6_FAMILY-16872";Tend="1008";Tstart="745";shortTE="F";uid="39187ff1-209c-48f6-b480-785a8e3e9643"
CABPRJ010001437.1	RepeatMasker	Retroposon?	1198025	1198287	838	+	.	ID="RND-5_FAMILY-8932";Tend="1377";Tstart="1111";shortTE="F";uid="d4b8ee6d-5cd5-4cac-a227-dab11f91f081"
CABPRJ010001437.1	RepeatMasker	Unknown	24041	24593	3273	+	.	ID="RND-5_FAMILY-2002";Tend="1397";Tstart="821";shortTE="F";uid="fa386c3b-74ea-464e-b2b6-3fe82dd499aa"
CABPRJ010001437.1	RepeatMasker	Unknown	670515	670932	2146	+	.	ID="RND-5_FAMILY-12681";Tend="1370";Tstart="969";shortTE="F";uid="077b799e-5a01-4b66-ae38-638c524bb7f2"
CABPRJ010001437.1	RepeatMasker	DNA/Ginger-1	1404807	1405390	1477	+	.	ID="RND-5_FAMILY-95";Tend="1616";Tstart="1007";shortTE="F";uid="1220d126-3336-446e-9248-bce5c1a30fac"
CABPRJ010001437.1	RepeatMasker	DNA/hAT-Tip100	1471046	1471491	2716	+	.	ID="RND-5_FAMILY-1735";Tend="1235";Tstart="730";shortTE="F";uid="1035e3b6-4770-42c4-9bb8-57cfb3ef2985"
CABPRJ010001437.1	RepeatMasker	Retroposon?	1072615	1072998	1157	+	.	ID="RND-5_FAMILY-8932";Tend="1348";Tstart="922";shortTE="F";uid="f262e495-84f9-45f2-a41b-053b3afb1cc4"
CABPRJ010001437.1	RepeatMasker	DNA/Ginger-1	326085	326286	569	+	.	ID="RND-6_FAMILY-406";Tend="881";Tstart="678";shortTE="F";uid="3aadeb90-d26c-478b-91c8-067d88c0b8de"
CABPRJ010001437.1	RepeatMasker	Unknown	1312435	1312609	754	+	.	ID="RND-5_FAMILY-6566";Tend="1163";Tstart="985";shortTE="F";uid="98c3d8eb-ca65-4ea5-b4f4-733fe48c3582"
CABPRJ010001437.1	RepeatMasker	RC/Helitron	368675	369034	1644	+	.	ID="RND-6_FAMILY-10111";Tend="1561";Tstart="1209";shortTE="F";uid="3fa3bdb1-7f45-4a73-9c7f-4faa9475671c"
CABPRJ010001437.1	RepeatMasker	DNA/TcMar-Tigger	561192	561499	1530	+	.	ID="RND-5_FAMILY-2216";Tend="1336";Tstart="1005";shortTE="F";uid="28614a81-a9d6-4c1a-ba33-3d8e78d6ecb1"
CABPRJ010001437.1	RepeatMasker	Retroposon?	1426035	1426421	1795	+	.	ID="RND-5_FAMILY-8932";Tend="1346";Tstart="924";shortTE="F";uid="181a97d1-c2ea-4543-b175-06801109ef89"
CABPRJ010001437.1	RepeatMasker	DNA/hAT-hAT19	515904	516038	466	+	.	ID="DNA8-49_AP";Tend="848";Tstart="711";shortTE="F";uid="bee95823-c410-4e15-b8bf-72d2d0a1bcb2"
CABPRJ010001437.1	RepeatMasker	DNA	759412	759528	429	+	.	ID="RND-5_FAMILY-85";Tend="1037";Tstart="927";shortTE="F";uid="17db0d5e-2e7c-45c3-8d68-07ee7c849d76"
CABPRJ010001437.1	RepeatMasker	DNA/hAT	1503550	1503655	560	+	.	ID="RND-6_FAMILY-2017";Tend="1327";Tstart="1219";shortTE="F";uid="205ebb7b-17a0-48b5-b57e-6502fb5f21b5"
CABPRJ010001437.1	RepeatMasker	DNA/MULE-MuDR	99414	100010	1398	+	.	ID="RND-6_FAMILY-4382";TEgroup="ctg_1437%7CRND-6_FAMILY-4382%7C1";Tend="1741";Tstart="936";shortTE="F";uid="6262eeb0-7b67-49af-8409-67c1c9bcfc55"
CABPRJ010001437.1	RepeatMasker	DNA/hAT-hAT19	829872	830111	902	+	.	ID="RND-5_FAMILY-4782";Tend="1238";Tstart="990";shortTE="F";uid="3156c920-385f-4b38-9a2f-8dcbb81ce0eb"
CABPRJ010001437.1	RepeatMasker	Unknown	909737	909874	895	+	.	ID="RND-5_FAMILY-187";Tend="1031";Tstart="893";shortTE="F";uid="231b7387-c4c0-4833-a761-1bb9bfd15cb4"
CABPRJ010001437.1	RepeatMasker	Unknown	361778	362629	4369	+	.	ID="RND-5_FAMILY-3692";Tend="1711";Tstart="892";shortTE="F";uid="12a69dfe-28e5-4441-9098-e0f0a000c000"
CABPRJ010001437.1	RepeatMasker	DNA/Ginger-1	1493055	1493533	2283	+	.	ID="RND-5_FAMILY-5114";Tend="1925";Tstart="1395";shortTE="F";uid="26ec7bc9-972e-4714-99d0-52b5effac8fa"
CABPRJ010001437.1	RepeatMasker	Retroposon?	854498	854787	1490	+	.	ID="RND-5_FAMILY-8932";Tend="1184";Tstart="924";shortTE="F";uid="9876ea66-2877-47ec-833c-b29f367ce1a7"
CABPRJ010001437.1	RepeatMasker	DNA/Ginger-1	1488502	1488853	2093	+	.	ID="RND-1_FAMILY-12";Tend="1513";Tstart="1155";shortTE="F";uid="a16da7ba-8f48-4c69-b19f-ca2abfc98a2a"
CABPRJ010001437.1	RepeatMasker	Unknown	1439051	1439200	434	+	.	ID="RND-6_FAMILY-3236";Tend="1646";Tstart="1496";shortTE="F";uid="96234b51-a26f-46db-a8f6-955675031806"
CABPRJ010001437.1	RepeatMasker	Unknown	171563	171813	1559	+	.	ID="RND-5_FAMILY-5445";Tend="1197";Tstart="951";shortTE="F";uid="3feb44ac-59ae-42b4-8174-8f4b7a33fd75"
CABPRJ010001437.1	RepeatMasker	DNA/Ginger-1	530498	530665	793	+	.	ID="RND-6_FAMILY-35072";Tend="1137";Tstart="977";shortTE="F";uid="b5ec68d8-e4cb-4a76-98c0-d3ced8642991"
CABPRJ010001437.1	RepeatMasker	DNA/hAT-hAT19	850612	851132	1641	+	.	ID="RND-5_FAMILY-4782";Tend="1640";Tstart="1051";shortTE="F";uid="09f79c33-4c25-456c-80dd-dec52db6b38d"
CABPRJ010001437.1	RepeatMasker	DNA/Ginger-1	1180825	1181231	1595	+	.	ID="rnd-6_family-263";Tend="1313";Tstart="718";shortTE="F";uid="ba4ae254-1222-4e92-bc65-b0cf9497d5d7"
CABPRJ010001437.1	RepeatMasker	DNA/hAT-Tip100	1114094	1114422	974	+	.	ID="RND-6_FAMILY-7682";Tend="1651";Tstart="1255";shortTE="F";uid="2a595a7c-61cf-441a-9d6e-443fca694dc0"
CABPRJ010001437.1	RepeatMasker	DNA/Ginger-1	271026	271382	651	+	.	ID="RND-5_FAMILY-95";Tend="1558";Tstart="1174";shortTE="F";uid="d00a5a19-77c2-4b6a-9805-c3c2c48ea822"
CABPRJ010001437.1	RepeatMasker	Retroposon?	1366975	1367487	2764	+	.	ID="RND-5_FAMILY-3149";Tend="1443";Tstart="931";shortTE="F";uid="b5e44812-28e7-41ad-b095-60593cc49079"
CABPRJ010001437.1	RepeatMasker	DNA/Kolobok-E	666688	666908	1276	+	.	ID="RND-6_FAMILY-13202";Tend="1404";Tstart="1173";shortTE="F";uid="9f09aaf8-c008-48ff-b703-a799092f13a4"
CABPRJ010001437.1	RepeatMasker	DNA	205657	205760	400	+	.	ID="TTAA19_AP";Tend="124";Tstart="22";shortTE="F";uid="44f23045-ea01-4aa6-8979-da495e3d0b3c"
CABPRJ010001437.1	RepeatMasker	Unknown	947237	947566	1741	+	.	ID="RND-6_FAMILY-25659";Tend="1299";Tstart="972";shortTE="F";uid="b45b8513-bf9e-433d-af7c-77b768217909"
CABPRJ010001437.1	RepeatMasker	DNA/Ginger-1	145497	146065	3537	+	.	ID="rnd-1_family-12";Tend="1497";Tstart="699";shortTE="F";uid="c806575b-93de-452c-9a9e-914c1faade08"
CABPRJ010001437.1	RepeatMasker	DNA/hAT-Tip100	1470528	1470634	551	+	.	ID="RND-5_FAMILY-1735";Tend="711";Tstart="605";shortTE="F";uid="3e7f6c67-200b-407a-896a-e9658e00282f"
CABPRJ010001437.1	RepeatMasker	RC/Helitron	1286728	1287060	1852	+	.	ID="RND-1_FAMILY-88";Tend="1272";Tstart="919";shortTE="F";uid="35e6f6d9-2026-4fd0-b9b9-4a9522daeae9"
CABPRJ010001437.1	RepeatMasker	Retroposon?	9070	9483	795	+	.	ID="RND-4_FAMILY-241";Tend="1753";Tstart="1343";shortTE="F";uid="c9365c77-c6a2-4b32-87be-2fa821a351ce"
CABPRJ010001437.1	RepeatMasker	DNA/hAT	1320695	1320987	530	+	.	ID="RND-6_FAMILY-2017";Tend="1327";Tstart="1008";shortTE="F";uid="6a61e24e-5126-4582-b362-e72a46859fcc"
CABPRJ010001437.1	RepeatMasker	Unknown	165894	166457	3400	+	.	ID="RND-6_FAMILY-23275";Tend="1505";Tstart="937";shortTE="F";uid="af210d7b-62ae-4db8-8e15-6f3cc2ec865e"
CABPRJ010001437.1	RepeatMasker	DNA/Ginger-1	932023	932136	491	+	.	ID="RND-5_FAMILY-5114";Tend="1887";Tstart="1600";shortTE="F";uid="26388a17-2e91-475d-a350-714093afc2a4"
CABPRJ010001437.1	RepeatMasker	DNA/hAT-Charlie	87469	88936	5343	+	.	ID="RND-6_FAMILY-2637";Tend="2232";Tstart="824";shortTE="F";uid="9a2dd769-31d4-40a2-b370-036167cd43b3"
CABPRJ010001437.1	RepeatMasker	DNA/Ginger-1	87361	87490	769	+	.	ID="RND-4_FAMILY-237";Tend="1694";Tstart="1551";shortTE="F";uid="dbd84bd5-f178-43d4-9b04-ae75ba52a6df"
CABPRJ010001437.1	RepeatMasker	Unknown	63764	64129	1664	+	.	ID="RND-6_FAMILY-3236";Tend="1266";Tstart="921";shortTE="F";uid="8a647dd7-a930-465a-bd2c-b0851902d752"
CABPRJ010001437.1	RepeatMasker	Retroposon?	181620	182089	1659	+	.	ID="RND-5_FAMILY-7401";Tend="1489";Tstart="920";shortTE="F";uid="f7924ab4-a220-46c8-ab7e-8e6df9521f3d"
CABPRJ010001437.1	RepeatMasker	DNA/Ginger-1	1220847	1221683	4558	+	.	ID="rnd-6_family-263";Tend="1732";Tstart="822";shortTE="F";uid="fc4a91de-7433-4f1d-88cc-1054761dbf05"
CABPRJ010001437.1	RepeatMasker	DNA/Ginger-1	1231793	1232029	687	+	.	ID="rnd-5_family-95";Tend="1912";Tstart="1111";shortTE="F";uid="6144947c-7391-4257-94ab-a1d6a61d68ac"
CABPRJ010001437.1	RepeatMasker	DNA/Ginger-1	1381941	1382674	4794	+	.	ID="RND-6_FAMILY-263";Tend="1730";Tstart="979";shortTE="F";uid="9f39e228-ab7a-4e0c-a924-7252e51bc77e"
CABPRJ010001437.1	RepeatMasker	LINE/Penelope	1155561	1156136	3316	+	.	ID="RND-1_FAMILY-129";Tend="1294";Tstart="721";shortTE="F";uid="1ac1a201-d08e-4c48-a660-abd27b9c6f96"
CABPRJ010001437.1	RepeatMasker	DNA/Ginger-1	980879	981614	1160	+	.	ID="RND-5_FAMILY-95";Tend="1670";Tstart="922";shortTE="F";uid="bb1beea1-3991-4148-8f6a-de5254da78ee"
CABPRJ010001437.1	RepeatMasker	Unknown	841546	841738	402	+	.	ID="RND-5_FAMILY-7139";Tend="1089";Tstart="894";shortTE="F";uid="5e07ff44-238f-4c19-b701-c729128e3025"
CABPRJ010001437.1	RepeatMasker	Retroposon?	1118054	1118240	710	+	.	ID="RND-5_FAMILY-5072";Tend="2148";Tstart="1956";shortTE="F";uid="b91eaa3b-269a-4554-b120-5e312ae44d6e"
CABPRJ010001437.1	RepeatMasker	Retroposon?	120230	120519	1380	+	.	ID="RND-6_FAMILY-5185";Tend="956";Tstart="600";shortTE="F";uid="dcff7cc7-1ea4-425d-8c1b-500dce786b8d"
CABPRJ010001437.1	RepeatMasker	Retroposon?	671617	672029	1988	+	.	ID="RND-5_FAMILY-8932";Tend="1317";Tstart="914";shortTE="F";uid="e46e70b2-99ea-458c-adac-544fed4983a4"
CABPRJ010001437.1	RepeatMasker	Unknown	1399935	1400643	3987	+	.	ID="RND-1_FAMILY-98";Tend="1653";Tstart="967";shortTE="F";uid="7b335b0b-2783-4239-b102-47a7e43eda93"
CABPRJ010001437.1	RepeatMasker	Retroposon?	579663	579845	943	+	.	ID="RND-4_FAMILY-241";Tend="1808";Tstart="1625";shortTE="F";uid="1c314833-6b94-4ec0-86ad-6f9d04c6830c"
CABPRJ010001437.1	RepeatMasker	DNA/hAT-Charlie	87084	87265	1707	+	.	ID="RND-6_FAMILY-2637";Tend="829";Tstart="194";shortTE="F";uid="6233ce2b-eb54-4d9e-a41b-1f6e62cbd4c0"
CABPRJ010001437.1	RepeatMasker	DNA/hAT-Tip100	438422	438722	1710	+	.	ID="RND-5_FAMILY-4218";Tend="1892";Tstart="1621";shortTE="F";uid="52a83b98-e520-4e2b-adf1-47d545f1f6e4"
CABPRJ010001437.1	RepeatMasker	DNA/Ginger-1	1240122	1240675	3351	+	.	ID="RND-1_FAMILY-12";Tend="1491";Tstart="929";shortTE="F";uid="8c08ca56-f219-466c-a19e-6029dd0d50f2"
CABPRJ010001437.1	RepeatMasker	LINE/RTE-BovB	1031323	1032055	1855	+	.	ID="RND-1_FAMILY-79";Tend="1782";Tstart="1020";shortTE="F";uid="ef9e375c-a66a-4511-898a-a8f67cfdac43"
CABPRJ010001437.1	RepeatMasker	Retroposon?	821151	821309	435	+	.	ID="RND-4_FAMILY-241";Tend="1790";Tstart="1636";shortTE="F";uid="a4248987-50f3-40d8-bd43-2de7b0bdf452"
CABPRJ010001437.1	RepeatMasker	DNA/Ginger-1	1275815	1276523	1750	+	.	ID="rnd-5_family-95";Tend="1908";Tstart="981";shortTE="F";uid="7984d43f-e241-47a6-b78a-bf952829e835"
CABPRJ010001437.1	RepeatMasker	DNA/Kolobok-E	112385	112492	534	+	.	ID="RND-6_FAMILY-5146";Tend="1303";Tstart="1197";shortTE="F";uid="7271c2a6-ee4c-475f-a19a-836b4c63886d"
CABPRJ010001437.1	RepeatMasker	DNA/TcMar-Tigger	522936	523097	832	+	.	ID="RND-5_FAMILY-2216";Tend="1296";Tstart="1151";shortTE="F";uid="fc27c705-4bc6-4efd-8988-96bc3cf47fbb"
CABPRJ010001437.1	RepeatMasker	Unknown	496707	496930	697	+	.	ID="RND-6_FAMILY-788";Tend="1745";Tstart="1516";shortTE="F";uid="c5a552b0-1206-4e89-a8f8-ba3409cab7dc"
CABPRJ010001437.1	RepeatMasker	Retroposon?	513374	513480	3177	+	.	ID="RND-6_FAMILY-970";Tend="2589";Tstart="2351";shortTE="F";uid="f43f0250-7479-48d4-936c-7e26ceb24b68"
CABPRJ010001437.1	RepeatMasker	DNA/Ginger-1	96696	97179	1474	+	.	ID="rnd-5_family-95";Tend="1706";Tstart="873";shortTE="F";uid="27e6d629-a4df-42fc-a19d-c87f3dafed9e"
CABPRJ010001437.1	RepeatMasker	DNA/CMC-Chapaev-3	632583	633438	1371	+	.	ID="ENSPM-1_LSAL";Tend="1175";Tstart="306";shortTE="F";uid="02ebbafc-27cf-468d-b6bd-65041e27ff79"
CABPRJ010001437.1	RepeatMasker	Unknown	1312834	1313069	1174	+	.	ID="RND-5_FAMILY-6566";Tend="1401";Tstart="1137";shortTE="F";uid="934e4c3e-93e1-409f-b3cf-95dc8d10bb7d"
CABPRJ010001437.1	RepeatMasker	DNA/hAT-Ac	1500058	1500212	403	+	.	ID="RND-6_FAMILY-5711";Tend="1053";Tstart="909";shortTE="F";uid="02f30696-71b5-4ac6-b50d-93fb486dabeb"
CABPRJ010001437.1	RepeatMasker	DNA/Ginger-1	860783	860972	526	+	.	ID="RND-2_FAMILY-26";Tend="1611";Tstart="1420";shortTE="F";uid="a9c25773-6220-4fde-88b5-f8aa62db7f79"
CABPRJ010001437.1	RepeatMasker	RC/Helitron	569306	569567	861	+	.	ID="RND-6_FAMILY-608";Tend="1937";Tstart="1632";shortTE="F";uid="be511a41-fbed-458e-bbc4-be61e5485e36"
CABPRJ010001437.1	RepeatMasker	Retroposon?	352299	352988	2272	+	.	ID="RND-1_FAMILY-35";Tend="1541";Tstart="792";shortTE="F";uid="14007ca0-c214-42e2-8a52-85282736cd0e"
CABPRJ010001437.1	RepeatMasker	Retroposon?	502352	502864	2426	+	.	ID="RND-6_FAMILY-13139";Tend="1347";Tstart="807";shortTE="F";uid="90aa255c-50cc-4b60-a95e-d8a2aa6dfe1c"
CABPRJ010001437.1	RepeatMasker	DNA/Ginger-1	304737	305133	1983	+	.	ID="RND-4_FAMILY-145";Tend="1414";Tstart="1008";shortTE="F";uid="498c1a28-fac5-493d-a8b8-89f948d0cb31"
CABPRJ010001437.1	RepeatMasker	Unknown	1156381	1156740	1544	+	.	ID="RND-5_FAMILY-9789";Tend="1336";Tstart="953";shortTE="F";uid="f4cf8872-b912-49ef-8250-378340e838b3"
CABPRJ010001437.1	RepeatMasker	Retroposon?	101543	101849	1040	+	.	ID="RND-4_FAMILY-241";Tend="954";Tstart="632";shortTE="F";uid="40f25558-6348-4507-be4a-b447ae1baa6f"
CABPRJ010001437.1	RepeatMasker	Retroposon?	860271	860528	1145	+	.	ID="RND-5_FAMILY-7401";Tend="1058";Tstart="792";shortTE="F";uid="75b71655-512b-4edd-9c0b-f9f963cc7e46"
CABPRJ010001437.1	RepeatMasker	DNA/Ginger-1	1469266	1469434	412	+	.	ID="RND-6_FAMILY-5129";Tend="799";Tstart="633";shortTE="F";uid="ca09b996-77a7-4800-84ed-dc93ef0a1f93"
CABPRJ010001437.1	RepeatMasker	Unknown	716656	716891	711	+	.	ID="RND-6_FAMILY-23275";Tend="1144";Tstart="918";shortTE="F";uid="801ee60f-8634-45d9-a27e-2367f0c0bf50"
CABPRJ010001437.1	RepeatMasker	DNA/Ginger-1	891200	891512	1591	+	.	ID="RND-5_FAMILY-95";Tend="1707";Tstart="1403";shortTE="F";uid="1127204a-e010-4173-b9d5-4594e3853e9c"
CABPRJ010001437.1	RepeatMasker	DNA/Kolobok-E	768096	768462	1006	+	.	ID="RND-5_FAMILY-2381";Tend="2231";Tstart="1846";shortTE="F";uid="cf888582-120b-4288-9c28-a38d8b186eb1"
CABPRJ010001437.1	RepeatMasker	Unknown	125394	125556	562	+	.	ID="RND-6_FAMILY-11785";Tend="1130";Tstart="964";shortTE="F";uid="2324c973-929f-4917-acf0-0a299455d962"
CABPRJ010001437.1	RepeatMasker	Retroposon?	597136	597267	465	+	.	ID="RND-6_FAMILY-3029";Tend="1939";Tstart="1816";shortTE="F";uid="878e580d-02e4-4a4c-9b0d-c619f5aaab92"
CABPRJ010001437.1	RepeatMasker	Retroposon?	1020805	1020939	631	+	.	ID="RND-5_FAMILY-8932";Tend="1348";Tstart="1215";shortTE="F";uid="2c0a9e57-87bf-4792-ab00-57981ce53a12"
CABPRJ010001437.1	RepeatMasker	DNA/hAT-Tip100	1344286	1344705	2818	+	.	ID="RND-1_FAMILY-183";Tend="2321";Tstart="1881";shortTE="F";uid="99a2c717-05d9-43ba-a91c-c81405d2d066"
CABPRJ010001437.1	RepeatMasker	Unknown	924320	924582	507	+	.	ID="RND-5_FAMILY-5951";Tend="1486";Tstart="1253";shortTE="F";uid="a6a3963d-f80b-42c2-a6ab-cdb5a328df0e"
CABPRJ010001437.1	RepeatMasker	DNA/hAT-Tip100	251759	252319	2703	+	.	ID="RND-6_FAMILY-9446";TEgroup="ctg_1437%7CRND-6_FAMILY-9446%7C1";Tend="1488";Tstart="693";shortTE="F";uid="cbed7f57-e0c8-4ebe-8e18-55d6de2b3c6f"
CABPRJ010001437.1	RepeatMasker	DNA/Ginger-1	1176188	1176697	745	+	.	ID="RND-5_FAMILY-95";Tend="1646";Tstart="1114";shortTE="F";uid="a6b39b4a-decb-4fc5-984b-c0735c9eca33"
CABPRJ010001437.1	RepeatMasker	DNA/Ginger-1	50630	51070	2772	+	.	ID="rnd-4_family-311";Tend="1941";Tstart="1246";shortTE="F";uid="336c91c2-892f-4438-811a-f56ab4483425"
CABPRJ010001437.1	RepeatMasker	DNA/hAT-Charlie	79516	79688	1090	+	.	ID="RND-6_FAMILY-2637";Tend="1448";Tstart="1272";shortTE="F";uid="6b2fdf16-f570-4a62-a603-9054acbcf7dc"
CABPRJ010001437.1	RepeatMasker	Retroposon?	1512583	1512701	634	+	.	ID="RND-5_FAMILY-8932";Tend="1033";Tstart="913";shortTE="F";uid="f2955795-4e25-45f2-a879-ce1641b543e2"
CABPRJ010001437.1	RepeatMasker	DNA/Ginger-1	405136	405661	2915	+	.	ID="RND-2_FAMILY-26";Tend="1923";Tstart="1356";shortTE="F";uid="a0081424-2e68-464a-bde0-eae550ea24bd"
CABPRJ010001437.1	RepeatMasker	DNA/Ginger-1	799585	800387	4315	+	.	ID="rnd-6_family-263";Tend="1733";Tstart="667";shortTE="F";uid="19fdaf2b-1d13-4713-8104-e7dd31ca12cc"
CABPRJ010001437.1	RepeatMasker	DNA/hAT-Charlie	453677	453821	820	+	.	ID="RND-5_FAMILY-1599";Tend="1262";Tstart="1124";shortTE="F";uid="3de47607-ac15-4ebd-a0a7-03f733ab9369"
CABPRJ010001437.1	RepeatMasker	Retroposon?	1092556	1093137	1906	+	.	ID="RND-5_FAMILY-3149";Tend="1446";Tstart="924";shortTE="F";uid="37f3c9c3-4fa0-4cb6-a852-2082c08ee28c"
CABPRJ010001437.1	RepeatMasker	Unknown	98854	99409	3301	+	.	ID="RND-5_FAMILY-9962";Tend="1453";Tstart="923";shortTE="F";uid="aebec319-68bf-45b2-ae82-ed8cde2c30b5"
CABPRJ010001437.1	RepeatMasker	DNA/Ginger-1	961298	961774	2762	+	.	ID="RND-1_FAMILY-12";Tend="1433";Tstart="922";shortTE="F";uid="7c2bd0fe-6c53-4143-a7bc-de2d860e3a99"
CABPRJ010001437.1	RepeatMasker	Unknown	811059	811351	1354	+	.	ID="RND-1_FAMILY-98";Tend="1289";Tstart="967";shortTE="F";uid="fa780120-a64c-4226-94e6-c7f6207186f2"
CABPRJ010001437.1	RepeatMasker	DNA/Ginger-1	131735	132210	1474	+	.	ID="RND-4_FAMILY-465";Tend="1645";Tstart="1154";shortTE="F";uid="b6b37f31-21c2-479b-b47c-bf354bd308a1"
CABPRJ010001437.1	RepeatMasker	Unknown	770372	770575	502	+	.	ID="RND-1_FAMILY-106";Tend="1058";Tstart="855";shortTE="F";uid="b42f44b5-b4e0-47a4-bba4-d69a03c76a4c"
CABPRJ010001437.1	RepeatMasker	DNA	842052	842278	1109	+	.	ID="RND-6_FAMILY-7932";Tend="1656";Tstart="1437";shortTE="F";uid="9cc76098-53de-41a9-92fc-f9dcf60d4d4a"
CABPRJ010001437.1	RepeatMasker	Unknown	1185053	1185190	436	+	.	ID="RND-5_FAMILY-4789";Tend="1815";Tstart="1662";shortTE="F";uid="b0de86e1-3422-4722-be31-287b6fc30ca2"
CABPRJ010001437.1	RepeatMasker	Unknown	962985	963110	474	+	.	ID="RND-4_FAMILY-1082";Tend="1405";Tstart="1294";shortTE="F";uid="5b36a844-0efa-4483-a454-08c3004fb1e9"
CABPRJ010001437.1	RepeatMasker	Retroposon?	536147	536623	2926	+	.	ID="RND-1_FAMILY-1";Tend="1538";Tstart="1076";shortTE="F";uid="09c385d7-0b8f-4e19-abbb-972d7ee94e21"
CABPRJ010001437.1	RepeatMasker	RC/Helitron	685687	685812	601	+	.	ID="RND-4_FAMILY-261";Tend="1227";Tstart="1101";shortTE="F";uid="e8313d08-7ff9-4260-a5b3-1ad3594af369"
CABPRJ010001437.1	RepeatMasker	RC/Helitron	229022	229155	685	+	.	ID="RND-6_FAMILY-8525";Tend="1572";Tstart="1438";shortTE="F";uid="d56b466c-48f8-4516-8328-c8fa797b991a"
CABPRJ010001437.1	RepeatMasker	Unknown	873302	874071	4896	+	.	ID="RND-1_FAMILY-243";Tend="2027";Tstart="1296";shortTE="F";uid="fe15a8fb-65f2-42bf-b61b-0c2ee876a872"
CABPRJ010001437.1	RepeatMasker	Unknown	872890	873303	2825	+	.	ID="RND-6_FAMILY-788";Tend="1165";Tstart="749";shortTE="F";uid="15b39fd7-2e5d-48f0-bc62-d3a9e5676e7e"
CABPRJ010001437.1	RepeatMasker	Retroposon?	1272617	1272999	1041	+	.	ID="RND-5_FAMILY-7401";Tend="2012";Tstart="1652";shortTE="F";uid="a8794b83-09da-4530-ae36-835ffdd4cdc8"
CABPRJ010001437.1	RepeatMasker	Retroposon?	132246	132627	705	+	.	ID="RND-6_FAMILY-14413";Tend="1316";Tstart="991";shortTE="F";uid="9b41da2e-d7f7-431f-94dd-a7bc84d60135"
CABPRJ010001437.1	RepeatMasker	DNA/Ginger-1	1379316	1380378	6242	+	.	ID="RND-1_FAMILY-0";Tend="1898";Tstart="815";shortTE="F";uid="165bb271-1a0a-4b8d-acff-6de92c6ccd57"
CABPRJ010001437.1	RepeatMasker	RC/Helitron	668831	669105	1114	+	.	ID="RND-4_FAMILY-261";Tend="1214";Tstart="910";shortTE="F";uid="fb72ad3b-a59f-4847-97d6-1b0ffe7a9fd4"
CABPRJ010001437.1	RepeatMasker	DNA/TcMar-Pogo	29270	29712	2482	+	.	ID="RND-6_FAMILY-1160";Tend="1367";Tstart="922";shortTE="F";uid="99cb9db8-7e53-40de-b1ed-d10c9d359e72"
CABPRJ010001437.1	RepeatMasker	Unknown	513989	514222	1308	+	.	ID="RND-1_FAMILY-135";Tend="1142";Tstart="926";shortTE="F";uid="05d5917d-7553-4532-bad7-51387f498ea8"
CABPRJ010001437.1	RepeatMasker	Unknown	484552	484815	1467	+	.	ID="RND-6_FAMILY-3236";Tend="1196";Tstart="930";shortTE="F";uid="728f5334-d74a-42ed-875b-d5fd9ae31bb9"
CABPRJ010001437.1	RepeatMasker	DNA/hAT-hAT19	813945	814067	700	+	.	ID="RND-5_FAMILY-4782";Tend="1102";Tstart="982";shortTE="F";uid="956c0efb-4dea-4e17-b7ae-a63066e07432"
CABPRJ010001437.1	RepeatMasker	Retroposon?	182065	182184	473	+	.	ID="RND-1_FAMILY-3";Tend="2049";Tstart="1920";shortTE="F";uid="df5d310b-6a83-4626-a632-964bfa3de2e2"
CABPRJ010001437.1	RepeatMasker	DNA/Ginger-1	87220	87355	662	+	.	ID="rnd-4_family-237";Tend="1027";Tstart="798";shortTE="F";uid="223801b2-225a-4ed5-92dc-b10da49d86d8"
CABPRJ010001437.1	RepeatMasker	DNA/Ginger-1	52190	52404	902	+	.	ID="RND-2_FAMILY-26";Tend="1688";Tstart="1458";shortTE="F";uid="916023a5-260e-4fd4-b8cb-12994d6e641b"
CABPRJ010001437.1	RepeatMasker	Unknown	1179654	1179892	1801	+	.	ID="RND-5_FAMILY-671";Tend="1319";Tstart="1081";shortTE="F";uid="a1ed490b-04ed-428b-8b35-df35fd9dba17"
CABPRJ010001437.1	RepeatMasker	DNA/Ginger-1	273951	274125	546	+	.	ID="RND-6_FAMILY-4437";Tend="1265";Tstart="1093";shortTE="F";uid="d408de74-ce58-46c7-ae6c-b1d04148a80e"
CABPRJ010001437.1	RepeatMasker	DNA/Ginger-1	725580	725949	669	+	.	ID="RND-2_FAMILY-26";Tend="1923";Tstart="1528";shortTE="F";uid="c1ecd484-3aef-45e5-86f9-dd933d3977d9"
CABPRJ010001437.1	RepeatMasker	DNA/hAT-Tip100	1441721	1443859	2896	+	.	ID="RND-6_FAMILY-21391";Tend="2096";Tstart="1";shortTE="F";uid="414175bb-0070-41ec-895e-0f2dc34ae301"
CABPRJ010001437.1	RepeatMasker	RC/Helitron	526181	526414	829	+	.	ID="RND-4_FAMILY-261";Tend="1095";Tstart="869";shortTE="F";uid="eddb3bd9-e3d2-45a7-8da7-b52fa2b465d2"
CABPRJ010001437.1	RepeatMasker	DNA	1191757	1191938	440	+	.	ID="RND-6_FAMILY-3139";Tend="1605";Tstart="1426";shortTE="F";uid="722c822c-7dac-4b31-94ce-fed52c61f177"
CABPRJ010001437.1	RepeatMasker	DNA/hAT-Tip100	675896	676490	3404	+	.	ID="RND-5_FAMILY-1032";Tend="1566";Tstart="988";shortTE="F";uid="4029d87c-d3cc-4469-81b7-eb1e68154559"
CABPRJ010001437.1	RepeatMasker	DNA/hAT	199959	200213	1183	+	.	ID="RND-5_FAMILY-6846";Tend="1525";Tstart="1267";shortTE="F";uid="7da14a2d-df7b-42e8-93e5-b75c7bfc77fe"
CABPRJ010001437.1	RepeatMasker	Retroposon?	1184663	1184826	406	+	.	ID="RND-1_FAMILY-22";Tend="1119";Tstart="981";shortTE="F";uid="88339ef2-73c1-485a-9bcf-19d9797686f8"
CABPRJ010001437.1	RepeatMasker	DNA/Ginger-1	543834	544027	457	+	.	ID="RND-5_FAMILY-5114";Tend="1886";Tstart="1653";shortTE="F";uid="853bfb1d-c189-4eff-8323-4f758db4a26a"
CABPRJ010001437.1	RepeatMasker	LINE/CR1	1077695	1078288	2229	+	.	ID="RND-5_FAMILY-521";Tend="1348";Tstart="746";shortTE="F";uid="4e193de5-cad4-4be8-b150-07040b94d60c"
CABPRJ010001437.1	RepeatMasker	DNA/hAT	1399289	1399569	494	+	.	ID="RND-5_FAMILY-6846";Tend="1542";Tstart="1269";shortTE="F";uid="fd3c81d8-6c82-4fb3-afe5-34a154c14d2e"
CABPRJ010001437.1	RepeatMasker	LINE/CR1	1463074	1463519	643	+	.	ID="RND-5_FAMILY-521";Tend="1343";Tstart="906";shortTE="F";uid="9bc06ca8-b24f-41f9-a38d-fcfe711203e0"
CABPRJ010001437.1	RepeatMasker	Retroposon?	932137	932266	534	+	.	ID="RND-4_FAMILY-241";Tend="1761";Tstart="1632";shortTE="F";uid="ebb40a66-e36f-4baa-9f32-80da89446882"
CABPRJ010001437.1	RepeatMasker	LINE/R1	1470640	1471020	2246	+	.	ID="RND-6_FAMILY-836";Tend="1316";Tstart="921";shortTE="F";uid="b38ad734-254c-4660-9437-51461815ace9"
CABPRJ010001437.1	RepeatMasker	DNA/Ginger-1	1261374	1261811	841	+	.	ID="RND-1_FAMILY-12";Tend="1461";Tstart="969";shortTE="F";uid="56cd48d3-6694-465a-b627-2adf5a44d362"
CABPRJ010001437.1	RepeatMasker	Unknown	448403	448592	659	+	.	ID="RND-6_FAMILY-3236";Tend="1586";Tstart="1360";shortTE="F";uid="ca7240e2-2361-4274-906f-8449273bd645"
CABPRJ010001437.1	RepeatMasker	LINE/L2	791156	791289	432	+	.	ID="RND-6_FAMILY-7195";Tend="803";Tstart="670";shortTE="F";uid="2714e4d4-8bf9-4ac6-bf48-c2f604d820be"
CABPRJ010001437.1	RepeatMasker	DNA/Ginger-1	253958	254073	510	+	.	ID="RND-5_FAMILY-95";Tend="1043";Tstart="918";shortTE="F";uid="794e29ba-d5df-4aa2-9fd6-840a13b9a45f"
CABPRJ010001437.1	RepeatMasker	Retroposon?	326335	326898	2254	+	.	ID="RND-4_FAMILY-241";Tend="1675";Tstart="1142";shortTE="F";uid="0fa9bb16-93a8-477a-9026-85060d5c7038"
CABPRJ010001437.1	RepeatMasker	Unknown	855960	856225	1012	+	.	ID="RND-5_FAMILY-2930";Tend="1385";Tstart="889";shortTE="F";uid="2d4b6a66-a549-478d-a6c5-7e6339907565"
CABPRJ010001437.1	RepeatMasker	DNA/Ginger-1	763484	764095	3606	+	.	ID="rnd-1_family-12";Tend="1493";Tstart="668";shortTE="F";uid="7cad9d71-93d0-43f9-be15-b3f968abcb93"
CABPRJ010001437.1	RepeatMasker	Retroposon?	1387959	1388121	477	+	.	ID="RND-5_FAMILY-8932";Tend="1078";Tstart="925";shortTE="F";uid="70bded80-9160-471a-ad49-ad8400c8ee51"
CABPRJ010001437.1	RepeatMasker	DNA/hAT-Tip100	1336367	1336827	2266	+	.	ID="RND-6_FAMILY-8400";Tend="2306";Tstart="1861";shortTE="F";uid="9f736bb1-424c-4fd6-9438-6797f6c99951"
CABPRJ010001437.1	RepeatMasker	DNA/Kolobok-E	1187370	1187550	404	+	.	ID="RND-5_FAMILY-3481";Tend="1116";Tstart="933";shortTE="F";uid="bafef223-c635-41c8-b8e1-61ea040755e5"
CABPRJ010001437.1	RepeatMasker	DNA/Ginger-1	1463520	1464018	627	+	.	ID="RND-5_FAMILY-95";TEgroup="ctg_1437%7CRND-5_FAMILY-95%7C5";Tend="1595";Tstart="925";shortTE="F";uid="20a7aafc-1843-498f-9979-12ba450ba67d"
CABPRJ010001437.1	RepeatMasker	LINE/R1	1266348	1267276	3843	+	.	ID="RND-6_FAMILY-16872";Tend="1731";Tstart="761";shortTE="F";uid="04709def-2a92-457c-bcc6-f76c82f71d80"
CABPRJ010001437.1	RepeatMasker	DNA/hAT-Tip100	369889	370287	1717	+	.	ID="RND-5_FAMILY-4218";Tend="1329";Tstart="876";shortTE="F";uid="7885fd26-141d-4b02-af70-d808587f91d0"
CABPRJ010001437.1	RepeatMasker	DNA/hAT	950524	950910	1567	+	.	ID="HAT-9_AP";TEgroup="ctg_1437%7CHAT-9_AP%7C1";Tend="550";Tstart="1";shortTE="F";uid="15ee9724-fccd-45a9-9cbb-43d1a74cab90"
CABPRJ010001437.1	RepeatMasker	Retroposon?	1128421	1128707	426	+	.	ID="RND-6_FAMILY-14413";Tend="1430";Tstart="980";shortTE="F";uid="8b3c39f9-1249-4610-add0-99b5cd58eab4"
CABPRJ010001437.1	RepeatMasker	DNA/Kolobok-E	463501	464116	1448	+	.	ID="RND-5_FAMILY-3481";Tend="1614";Tstart="1020";shortTE="F";uid="3e1af6b5-05a1-4f1b-addc-a4b9d675fc03"
CABPRJ010001437.1	RepeatMasker	RC/Helitron	732476	732917	2459	+	.	ID="RND-4_FAMILY-261";Tend="1323";Tstart="882";shortTE="F";uid="00ae2df3-37b4-4d4f-8a53-b854cab84a8c"
CABPRJ010001437.1	RepeatMasker	Unknown	1040794	1041119	1973	+	.	ID="RND-5_FAMILY-3938";Tend="1170";Tstart="856";shortTE="F";uid="e9e388c7-69e3-4964-9de0-43525434cbea"
CABPRJ010001437.1	RepeatMasker	DNA/hAT-Tip100	35559	35856	2097	+	.	ID="RND-6_FAMILY-9406";Tend="1614";Tstart="1308";shortTE="F";uid="7d5c0ed9-acc3-48c3-a01f-39c5e8eb88ff"
CABPRJ010001437.1	RepeatMasker	Unknown	148844	149058	586	+	.	ID="RND-3_FAMILY-30";Tend="1623";Tstart="1433";shortTE="F";uid="53a28328-62da-42ea-bcfb-9ba1ba4e525f"
CABPRJ010001437.1	RepeatMasker	DNA/hAT-hAT19	55816	56087	861	+	.	ID="HAT-N7_AP";Tend="294";Tstart="1";shortTE="F";uid="65d60ade-2791-4de0-abab-be37af2219a9"
CABPRJ010001437.1	RepeatMasker	DNA/Kolobok-E	484806	485404	3594	+	.	ID="RND-6_FAMILY-5146";Tend="1520";Tstart="913";shortTE="F";uid="d25d5281-5dd5-4edd-b052-ea66e8e05cf2"
CABPRJ010001437.1	RepeatMasker	Retroposon?	665853	666312	1473	+	.	ID="RND-5_FAMILY-8932";TEgroup="ctg_1437%7CRND-5_FAMILY-8932%7C1";Tend="1357";Tstart="913";shortTE="F";uid="171e3eba-df2d-4065-a0a7-fcf88e5df3be"
CABPRJ010001437.1	RepeatMasker	Unknown	571582	571785	486	+	.	ID="RND-5_FAMILY-2813";Tend="1275";Tstart="1060";shortTE="F";uid="a300abfc-0bfe-4e12-80f0-520b030742d0"
CABPRJ010001437.1	RepeatMasker	DNA/Ginger-1	1192160	1192459	687	+	.	ID="RND-4_FAMILY-311";Tend="1245";Tstart="936";shortTE="F";uid="27ff255d-195a-431a-ab16-cc869803a2d4"
CABPRJ010001437.1	RepeatMasker	DNA/Ginger-1	646978	647082	1995	+	.	ID="RND-4_FAMILY-145";Tend="1403";Tstart="888";shortTE="F";uid="ccd26eaf-0a45-428c-a71f-9e352574d2ba"
CABPRJ010001437.1	RepeatMasker	DNA/Ginger-1	340820	341138	533	+	.	ID="rnd-5_family-95";Tend="1526";Tstart="1070";shortTE="F";uid="e94b5ad5-1e70-44cc-b8b3-a889dda8184c"
CABPRJ010001437.1	RepeatMasker	RC/Helitron	516943	517407	972	+	.	ID="RND-6_FAMILY-9356";Tend="725";Tstart="226";shortTE="F";uid="8ee07f6d-ed4c-425e-8261-f1b691543413"
CABPRJ010001437.1	RepeatMasker	Unknown	266485	266915	1645	+	.	ID="RND-6_FAMILY-889";Tend="1216";Tstart="768";shortTE="F";uid="8cd0b81b-f1eb-42dc-8a82-8d8b174f63ad"
CABPRJ010001437.1	RepeatMasker	Retroposon?	1212529	1212761	999	+	.	ID="RND-5_FAMILY-3149";Tend="1210";Tstart="970";shortTE="F";uid="bb95156a-d125-41f1-943b-c5a800683b25"
CABPRJ010001437.1	RepeatMasker	DNA/Ginger-1	703596	704136	1386	+	.	ID="RND-1_FAMILY-12";Tend="1494";Tstart="883";shortTE="F";uid="44be235c-d4f7-46ab-8061-178494ec7266"
CABPRJ010001437.1	RepeatMasker	DNA/hAT-hAT19	1000146	1000557	990	+	.	ID="DNA8-64_AP";Tend="622";Tstart="6";shortTE="F";uid="8390582c-9700-4f47-bfec-726d2f50568b"
CABPRJ010001437.1	RepeatMasker	DNA/Kolobok-E	612059	612388	1787	+	.	ID="rnd-1_family-28";Tend="1318";Tstart="943";shortTE="F";uid="1ce94c4e-d9a4-4e82-9367-c80d812fb42b"
CABPRJ010001437.1	RepeatMasker	DNA	1027218	1027420	602	+	.	ID="rnd-1_family-123";Tend="1769";Tstart="1438";shortTE="F";uid="da86ab2f-607a-4ebc-967d-18a66cd46d1c"
CABPRJ010001437.1	RepeatMasker	DNA/Kolobok-E	592286	592485	1250	+	.	ID="RND-5_FAMILY-2381";Tend="1144";Tstart="939";shortTE="F";uid="576af017-af3f-4780-ac53-d22376171ac7"
CABPRJ010001437.1	RepeatMasker	Unknown	121726	121967	423	+	.	ID="RND-1_FAMILY-90";Tend="1631";Tstart="1381";shortTE="F";uid="adf15bc9-a151-4d09-b41f-6b79ad89cc20"
CABPRJ010001437.1	RepeatMasker	RC/Helitron	474682	475030	403	+	.	ID="RND-6_FAMILY-9356";Tend="555";Tstart="240";shortTE="F";uid="b7b47afc-5798-49cc-81df-dc609821aef9"
CABPRJ010001437.1	RepeatMasker	DNA/Ginger-1	1381802	1381944	411	+	.	ID="RND-5_FAMILY-95";Tend="1694";Tstart="1554";shortTE="F";uid="4cde78ff-b728-4bff-a341-a73e701d0f48"
CABPRJ010001437.1	RepeatMasker	DNA/Ginger-1	1222268	1222624	714	+	.	ID="RND-5_FAMILY-95";Tend="1291";Tstart="918";shortTE="F";uid="ebf9769c-20c4-430e-8c7b-591d14b0982a"
CABPRJ010001437.1	RepeatMasker	Unknown	999657	1000147	2731	+	.	ID="RND-6_FAMILY-12310";Tend="1391";Tstart="930";shortTE="F";uid="3856772f-87b1-4e70-a9a9-c4a32f8bf8bf"
CABPRJ010001437.1	RepeatMasker	Retroposon?	1270972	1271554	2559	+	.	ID="RND-5_FAMILY-3149";Tend="1445";Tstart="572";shortTE="F";uid="00dde0bd-4905-435e-b798-6f0dfee00835"
CABPRJ010001437.1	RepeatMasker	DNA/Ginger-1	1456187	1456767	3532	+	.	ID="RND-4_FAMILY-465";Tend="1645";Tstart="1046";shortTE="F";uid="4fdb1a3d-2156-4a7a-ae84-180588ef0480"
CABPRJ010001437.1	RepeatMasker	Unknown	64127	64519	2639	+	.	ID="RND-6_FAMILY-23275";Tend="1604";Tstart="1209";shortTE="F";uid="7f015fcf-8ed6-4226-a829-aa40e625c0f7"
CABPRJ010001437.1	RepeatMasker	Retroposon?	424633	424946	2782	+	.	ID="RND-5_FAMILY-3149";Tend="1444";Tstart="721";shortTE="F";uid="0bbde138-49e2-413e-84ee-2fb77a03f6a8"
CABPRJ010001437.1	RepeatMasker	Retroposon?	958653	958863	583	+	.	ID="RND-4_FAMILY-241";Tend="1753";Tstart="1545";shortTE="F";uid="b2b6a3c3-a695-44ba-9c28-90383fec4597"
CABPRJ010001437.1	RepeatMasker	Unknown	953813	953977	878	+	.	ID="RND-5_FAMILY-1431";Tend="1065";Tstart="903";shortTE="F";uid="c805472f-4e01-4ffb-aecb-1c624b979c2f"
CABPRJ010001437.1	RepeatMasker	Retroposon?	1054586	1054718	506	+	.	ID="RND-4_FAMILY-241";Tend="1791";Tstart="1656";shortTE="F";uid="61316a05-40a9-408b-b5db-aff8e1db81ae"
CABPRJ010001437.1	RepeatMasker	Retroposon?	1049495	1050580	2750	+	.	ID="RND-1_FAMILY-35";Tend="1946";Tstart="863";shortTE="F";uid="65811482-9905-4901-9c72-79b3c1382049"
CABPRJ010001437.1	RepeatMasker	DNA/Ginger-1	29863	30030	651	+	.	ID="RND-5_FAMILY-95";Tend="1358";Tstart="1185";shortTE="F";uid="628e2f5c-1749-4aa9-9d9c-f19feff44251"
CABPRJ010001437.1	RepeatMasker	DNA/hAT-Charlie	1546024	1546744	3141	+	.	ID="RND-5_FAMILY-753";TEgroup="ctg_1437%7CRND-5_FAMILY-753%7C1";Tend="1565";Tstart="709";shortTE="F";uid="49cb2ff8-bfac-4813-bcd3-39947fee0974"
CABPRJ010001437.1	RepeatMasker	DNA/hAT-Charlie	740336	740525	698	+	.	ID="RND-5_FAMILY-753";Tend="1174";Tstart="1000";shortTE="F";uid="d8b2a718-d511-4a37-a5b5-4741ef6c9bc5"
CABPRJ010001437.1	RepeatMasker	Retroposon?	511923	512331	1561	+	.	ID="RND-5_FAMILY-8932";Tend="1291";Tstart="689";shortTE="F";uid="f3a79811-2542-4744-97af-ddeddbcb1447"
CABPRJ010001437.1	RepeatMasker	Unknown	1207792	1207902	658	+	.	ID="RND-1_FAMILY-150";Tend="1253";Tstart="1139";shortTE="F";uid="a1d11638-5f85-41fa-8b14-d220f410afc6"
CABPRJ010001437.1	RepeatMasker	DNA/Ginger-1	910417	910530	463	+	.	ID="RND-5_FAMILY-95";Tend="1663";Tstart="1554";shortTE="F";uid="b554bb23-9d5f-463d-8998-0cea33729c09"
CABPRJ010001437.1	RepeatMasker	Unknown	986848	986973	753	+	.	ID="RND-6_FAMILY-3236";Tend="1581";Tstart="1457";shortTE="F";uid="766c2097-cd47-4a97-9e64-2518e3e9f337"
CABPRJ010001437.1	RepeatMasker	DNA/hAT	878936	879281	1423	+	.	ID="RND-6_FAMILY-5008";Tend="1092";Tstart="727";shortTE="F";uid="8fa0915f-45a1-47b4-a055-1e67eee99245"
CABPRJ010001437.1	RepeatMasker	DNA	1528109	1528382	965	+	.	ID="RND-5_FAMILY-85";Tend="1255";Tstart="928";shortTE="F";uid="5d154c50-64b0-44cc-acac-890388d5a242"
CABPRJ010001437.1	RepeatMasker	LINE/Penelope	798414	799658	6626	+	.	ID="RND-4_FAMILY-1977";Tend="2784";Tstart="1308";shortTE="F";uid="2d14e9f6-dc79-4286-9805-932a6c61219b"
CABPRJ010001437.1	RepeatMasker	DNA	455560	456001	871	+	.	ID="TTAA5_AP";Tend="442";Tstart="2";shortTE="F";uid="48b9325f-60b7-4851-833c-4df28e624eae"
CABPRJ010001437.1	RepeatMasker	DNA/Ginger-1	1046720	1046927	428	+	.	ID="RND-6_FAMILY-591";Tend="932";Tstart="741";shortTE="F";uid="5e519eca-c5fd-4f18-bc77-e6c8a8772d41"
CABPRJ010001437.1	RepeatMasker	Retroposon?	1181982	1182240	1180	+	.	ID="RND-4_FAMILY-241";Tend="1831";Tstart="1573";shortTE="F";uid="bf7cd1d0-bc61-47ec-8f89-0f740cd5ccc7"
CABPRJ010001437.1	RepeatMasker	Unknown	972917	973129	771	+	.	ID="RND-5_FAMILY-1080";Tend="1227";Tstart="1030";shortTE="F";uid="b4c8dee4-955b-4cb0-a0ff-3b25376e401b"
CABPRJ010001437.1	RepeatMasker	DNA/Ginger-1	29690	29876	1208	+	.	ID="RND-1_FAMILY-12";Tend="1497";Tstart="1303";shortTE="F";uid="f86aea0d-c966-476f-976d-a18f0e7e9b4c"
CABPRJ010001437.1	RepeatMasker	DNA/hAT-Tip100	406576	406686	581	+	.	ID="RND-3_FAMILY-853";Tend="1246";Tstart="1124";shortTE="F";uid="7442729c-a202-4818-af6f-01c0bac774d5"
CABPRJ010001437.1	RepeatMasker	RC/Helitron	395157	395491	913	+	.	ID="RND-6_FAMILY-10579";Tend="1355";Tstart="1069";shortTE="F";uid="d07fec54-066c-463f-973c-51ae1b65f946"
CABPRJ010001437.1	RepeatMasker	DNA/Ginger-1	901893	902412	1206	+	.	ID="RND-5_FAMILY-95";Tend="1669";Tstart="1120";shortTE="F";uid="1107a562-ff56-4c3a-b524-e3e4c9cac78d"
CABPRJ010001437.1	RepeatMasker	DNA/Ginger-1	896472	896687	452	+	.	ID="RND-2_FAMILY-26";TEgroup="ctg_1437%7CRND-2_FAMILY-26%7C1";Tend="1701";Tstart="1472";shortTE="T";uid="3a213475-fc6c-4ad3-8eac-ef3c92a2ff08"
CABPRJ010001437.1	RepeatMasker	Retroposon?	857836	858106	1592	+	.	ID="RND-4_FAMILY-241";Tend="1791";Tstart="1522";shortTE="F";uid="8da35337-f103-43ec-af02-4cd7da0afef0"
CABPRJ010001437.1	RepeatMasker	DNA/Kolobok-E	827444	828153	3810	+	.	ID="rnd-1_family-28";Tend="1625";Tstart="925";shortTE="F";uid="1a0cf874-decb-4059-99d6-fd1db326926f"
CABPRJ010001437.1	RepeatMasker	DNA/Ginger-1	1531360	1531627	919	+	.	ID="RND-4_FAMILY-465";Tend="1642";Tstart="1310";shortTE="F";uid="f36071dc-ac63-472e-8356-fe051525057d"
CABPRJ010001437.1	RepeatMasker	LINE/L2	1440885	1441011	419	+	.	ID="RND-5_FAMILY-6834";Tend="1926";Tstart="1791";shortTE="F";uid="298e6666-446c-4c83-9a70-4fede44c0961"
CABPRJ010001437.1	RepeatMasker	Unknown	84554	85032	1189	+	.	ID="RND-6_FAMILY-3818";Tend="1512";Tstart="1073";shortTE="F";uid="cab78bc5-1eb0-4ca2-b7bc-77ca86cffb6c"
CABPRJ010001437.1	RepeatMasker	DNA/Kolobok-E	1110522	1110710	537	+	.	ID="RND-6_FAMILY-5146";Tend="1563";Tstart="1379";shortTE="F";uid="ebc53309-33e1-4dd8-9855-25f85cca23fa"
CABPRJ010001437.1	RepeatMasker	DNA/Ginger-1	113517	114299	1150	+	.	ID="RND-5_FAMILY-95";Tend="1698";Tstart="923";shortTE="F";uid="426fa442-a20c-4078-9ca7-8521266d5ddd"
CABPRJ010001437.1	RepeatMasker	DNA/hAT-Tip100	976955	978445	10010	+	.	ID="RND-5_FAMILY-754";Tend="2288";Tstart="784";shortTE="F";uid="8487e33a-7821-4ed5-98b4-d62d92757ff9"
CABPRJ010001437.1	RepeatMasker	Retroposon?	477305	477442	733	+	.	ID="RND-4_FAMILY-241";Tend="1794";Tstart="1650";shortTE="F";uid="0583e868-c485-4b63-b820-e860157c3f37"
CABPRJ010001437.1	RepeatMasker	Retroposon?	86583	87023	2134	+	.	ID="RND-5_FAMILY-8932";Tend="1355";Tstart="923";shortTE="F";uid="488ded05-335a-452e-b758-27a03582b2ec"
CABPRJ010001437.1	RepeatMasker	Unknown	1188350	1188584	1319	+	.	ID="RND-6_FAMILY-4474";Tend="1200";Tstart="979";shortTE="F";uid="b671655f-8cab-440e-afa2-81a4dc40a0df"
CABPRJ010001437.1	RepeatMasker	DNA/Ginger-1	414997	415153	652	+	.	ID="RND-2_FAMILY-26";Tend="1810";Tstart="1650";shortTE="F";uid="75bc83c4-aae3-41f9-af65-a759b0bce830"
CABPRJ010001437.1	RepeatMasker	Retroposon?	1380534	1380753	1285	+	.	ID="RND-5_FAMILY-3149";Tend="1446";Tstart="1224";shortTE="F";uid="7e529a26-6a5a-4f93-b9c6-4952667a5960"
CABPRJ010001437.1	RepeatMasker	DNA/MULE-MuDR	153074	153822	4536	+	.	ID="RND-5_FAMILY-8669";Tend="1532";Tstart="821";shortTE="F";uid="00fc2390-e71e-4c9f-87ba-d7c046e98d8c"
CABPRJ010001437.1	RepeatMasker	Retroposon?	526445	526633	1211	+	.	ID="RND-6_FAMILY-13139";Tend="1457";Tstart="1271";shortTE="F";uid="094a4039-6489-4d69-9506-dddaa4464fb4"
CABPRJ010001437.1	RepeatMasker	DNA	449318	449773	2242	+	.	ID="RND-6_FAMILY-12379";Tend="1349";Tstart="919";shortTE="F";uid="c282eb5a-5619-4830-80c7-7e92b7f630de"
CABPRJ010001437.1	RepeatMasker	Retroposon?	693231	693782	2881	+	.	ID="RND-1_FAMILY-22";Tend="1567";Tstart="1001";shortTE="F";uid="a72f4ab2-fa90-40f0-a631-8402f27a761c"
CABPRJ010001437.1	RepeatMasker	DNA/hAT-Charlie	751737	751917	861	+	.	ID="RND-5_FAMILY-2237";Tend="1107";Tstart="920";shortTE="F";uid="92ec001f-6b79-480a-998b-4638c82fe456"
CABPRJ010001437.1	RepeatMasker	DNA/Ginger-1	1544208	1544325	436	+	.	ID="RND-2_FAMILY-26";Tend="1948";Tstart="1823";shortTE="F";uid="38085fbd-2684-4c63-b857-1b6151776837"
CABPRJ010001437.1	RepeatMasker	Retroposon?	164645	165382	3111	+	.	ID="RND-5_FAMILY-7401";Tend="2145";Tstart="785";shortTE="F";uid="b80a7be7-4b8c-4f08-80d6-458ceefec54d"
CABPRJ010001437.1	RepeatMasker	Unknown	1179043	1179407	2463	+	.	ID="RND-5_FAMILY-671";Tend="444";Tstart="76";shortTE="F";uid="5aadd008-fc38-4a47-8fe7-8a6cb7d4920d"
CABPRJ010001437.1	RepeatMasker	DNA/Ginger-1	636839	637240	2285	+	.	ID="RND-1_FAMILY-12";Tend="1366";Tstart="930";shortTE="F";uid="739b062e-fd61-4261-bb44-9c5568e59c17"
CABPRJ010001437.1	RepeatMasker	RC/Helitron	247193	247308	531	+	.	ID="RND-6_FAMILY-8525";Tend="1226";Tstart="1091";shortTE="F";uid="154d9f82-618f-4ee4-bf71-c05fbcd37c30"
CABPRJ010001437.1	RepeatMasker	Retroposon?	559406	559539	439	+	.	ID="RND-5_FAMILY-8932";Tend="1082";Tstart="951";shortTE="F";uid="9b392208-da1e-4eb0-ba37-9f42e6db3fed"
CABPRJ010001437.1	RepeatMasker	LINE/CR1	1465089	1465648	835	+	.	ID="RND-5_FAMILY-1303";Tend="1333";Tstart="768";shortTE="F";uid="1835d8f9-1dc0-4dde-bfd5-4939a915a508"
CABPRJ010001437.1	RepeatMasker	DNA/Ginger-1	844748	844987	1190	+	.	ID="RND-4_FAMILY-145";Tend="1254";Tstart="991";shortTE="F";uid="4c9dcc43-2250-46ba-9f2e-d6e6a7ab6fad"
CABPRJ010001437.1	RepeatMasker	DNA/Kolobok-E	273510	273778	1040	+	.	ID="RND-5_FAMILY-3481";Tend="1119";Tstart="868";shortTE="F";uid="aece8142-f065-4848-91e4-282f0eeca2f6"
CABPRJ010001437.1	RepeatMasker	Retroposon?	61978	62411	1188	+	.	ID="RND-5_FAMILY-4854";TEgroup="ctg_1437%7CRND-5_FAMILY-4854%7C1";Tend="2863";Tstart="2624";shortTE="F";uid="e668267f-ca73-42e8-b7d3-db547898a407"
CABPRJ010001437.1	RepeatMasker	Retroposon?	1262905	1263173	714	+	.	ID="RND-5_FAMILY-7401";Tend="1994";Tstart="1706";shortTE="F";uid="4297e287-1711-4a53-9678-e5e4e8333c89"
CABPRJ010001437.1	RepeatMasker	Retroposon?	627054	627201	902	+	.	ID="RND-5_FAMILY-3149";Tend="1109";Tstart="967";shortTE="F";uid="b962fd70-5501-487b-a80f-63d2dfc8abe7"
CABPRJ010001437.1	RepeatMasker	RC/Helitron	354406	354506	453	+	.	ID="HELITRON-N1_PBA";Tend="689";Tstart="594";shortTE="F";uid="9d346223-350c-43a4-8972-e7d4e4fa2891"
CABPRJ010001437.1	RepeatMasker	Unknown	833891	834521	2470	+	.	ID="RND-6_FAMILY-19769";Tend="1597";Tstart="903";shortTE="F";uid="9ab92009-541e-4209-a20b-f8cafeaffdb4"
CABPRJ010001437.1	RepeatMasker	Unknown	744222	744456	1018	+	.	ID="RND-6_FAMILY-23275";Tend="1203";Tstart="966";shortTE="F";uid="ade69d3e-2380-4d5f-aa0e-5a880b533384"
CABPRJ010001437.1	RepeatMasker	DNA/Kolobok-E	149727	149891	466	+	.	ID="RND-6_FAMILY-5146";Tend="1090";Tstart="921";shortTE="F";uid="47e43a52-0633-4a29-9acf-600695fc5c7d"
CABPRJ010001437.1	RepeatMasker	DNA	135924	136356	958	+	.	ID="RND-6_FAMILY-7932";TEgroup="ctg_1437%7CRND-6_FAMILY-7932%7C1";Tend="1618";Tstart="1436";shortTE="F";uid="961089be-b4ea-4fff-8737-4b1632c33da6"
CABPRJ010001437.1	RepeatMasker	Unknown	1073200	1073587	1855	+	.	ID="RND-4_FAMILY-334";Tend="1099";Tstart="656";shortTE="F";uid="1f831876-b69c-4ab2-a1f1-8a433a7bc777"
CABPRJ010001437.1	RepeatMasker	DNA/Ginger-1	1475327	1475443	418	+	.	ID="RND-4_FAMILY-145";Tend="1099";Tstart="985";shortTE="F";uid="916e94bc-7f46-491f-b8cd-d28217c863f0"
CABPRJ010001437.1	RepeatMasker	Retroposon?	872036	872386	1895	+	.	ID="RND-5_FAMILY-3149";Tend="1305";Tstart="964";shortTE="F";uid="f760fe06-0473-44a3-9b77-3b0b3d219395"
CABPRJ010001437.1	RepeatMasker	DNA/TcMar-Mariner	267210	267935	1587	+	.	ID="RND-6_FAMILY-14908";TEgroup="ctg_1437%7CRND-6_FAMILY-14908%7C1";Tend="2082";Tstart="1539";shortTE="F";uid="0c58e045-ea6c-45ca-8990-f65344a8c88e"
CABPRJ010001437.1	RepeatMasker	Retroposon?	1275662	1275821	803	+	.	ID="RND-1_FAMILY-35";Tend="977";Tstart="819";shortTE="F";uid="37bd51d4-fb9c-472a-9d1c-00a0b9714815"
CABPRJ010001437.1	RepeatMasker	Unknown	1305111	1305256	474	+	.	ID="RND-6_FAMILY-17226";Tend="1031";Tstart="883";shortTE="F";uid="178e1f87-836a-4e36-8bb2-13e8dd6d9775"
CABPRJ010001437.1	RepeatMasker	Retroposon?	372635	372893	941	+	.	ID="RND-6_FAMILY-60";Tend="1046";Tstart="786";shortTE="F";uid="b371af64-58cf-4441-92fa-863f2d03f9e4"
CABPRJ010001437.1	RepeatMasker	Retroposon?	592484	592900	2299	+	.	ID="RND-6_FAMILY-970";Tend="1575";Tstart="1113";shortTE="F";uid="492c687f-b20a-48e0-92c9-36af7c12f528"
CABPRJ010001437.1	RepeatMasker	DNA/hAT-Tip100	956333	956463	421	+	.	ID="RND-6_FAMILY-25927";Tend="1594";Tstart="1477";shortTE="F";uid="dd15c0bf-9b89-4ff9-b360-ab6f8dee3d4b"
CABPRJ010001437.1	RepeatMasker	LINE/I-Jockey	538564	539160	517	+	.	ID="RND-6_FAMILY-2370";Tend="1992";Tstart="863";shortTE="F";uid="1b29c70b-90a9-438c-ad11-4d0510ad7de9"
CABPRJ010001437.1	RepeatMasker	Retroposon?	1147981	1148120	477	+	.	ID="RND-4_FAMILY-241";Tend="1791";Tstart="1655";shortTE="F";uid="119b2570-9569-49ca-9b4b-998bdb99149c"
CABPRJ010001437.1	RepeatMasker	Unknown	49939	50632	1278	+	.	ID="RND-6_FAMILY-3818";Tend="932";Tstart="203";shortTE="F";uid="962c6b99-56e8-44a8-82cc-920c9f9f420f"
CABPRJ010001437.1	RepeatMasker	DNA	743961	744184	693	+	.	ID="TTAA2C_AP";Tend="229";Tstart="1";shortTE="F";uid="d9567714-f9aa-4657-aad5-0269208dba80"
CABPRJ010001437.1	RepeatMasker	DNA/Ginger-1	1117503	1118136	2552	+	.	ID="RND-1_FAMILY-7";Tend="2429";Tstart="1784";shortTE="F";uid="130fdb81-f4cd-4b8a-a00a-557dcc417769"
CABPRJ010001437.1	RepeatMasker	DNA/Ginger-1	42942	43426	932	+	.	ID="RND-5_FAMILY-95";Tend="1554";Tstart="1071";shortTE="F";uid="32f45e81-0ceb-4eb4-b50a-9d5b7310d860"
CABPRJ010001437.1	RepeatMasker	Retroposon?	1485809	1486228	1792	+	.	ID="RND-6_FAMILY-146";Tend="2073";Tstart="1329";shortTE="F";uid="bc5ddecb-f8c6-4375-ab3e-bafce6fb69e2"
CABPRJ010001437.1	RepeatMasker	Unknown	213189	213469	1281	+	.	ID="RND-1_FAMILY-98";Tend="1660";Tstart="1349";shortTE="F";uid="1da59188-b621-45dc-af88-21c924ece99e"
CABPRJ010001437.1	RepeatMasker	DNA/MULE-MuDR	460736	460936	630	+	.	ID="RND-6_FAMILY-6660";Tend="1054";Tstart="832";shortTE="F";uid="11b62479-a81c-428b-a114-7ce658beb308"
CABPRJ010001437.1	RepeatMasker	DNA/Ginger-1	1074483	1074724	627	+	.	ID="RND-5_FAMILY-95";Tend="1788";Tstart="1548";shortTE="F";uid="0cd48748-6cc2-4562-b692-049640c1e68b"
CABPRJ010001437.1	RepeatMasker	RC/Helitron	896683	896925	896	+	.	ID="RND-6_FAMILY-10579";Tend="1235";Tstart="1102";shortTE="F";uid="81f05e8b-09d3-48b7-8b0a-0ea7c44d123d"
CABPRJ010001437.1	RepeatMasker	DNA/Ginger-1	633554	634673	5801	+	.	ID="RND-1_FAMILY-0";Tend="1917";Tstart="771";shortTE="F";uid="4c5aa3f2-94c7-4af4-8909-a4cca4a8bf8b"
CABPRJ010001437.1	RepeatMasker	DNA/TcMar-Tc1	1501857	1502921	3907	+	.	ID="RND-6_FAMILY-34522";TEgroup="ctg_1437%7CRND-6_FAMILY-34522%7C1";Tend="1784";Tstart="876";shortTE="F";uid="a6e3b8e5-4d8a-4de0-83f8-2e5bd80ee573"
CABPRJ010001437.1	RepeatMasker	DNA/hAT-hAT19	855204	855411	936	+	.	ID="RND-5_FAMILY-4782";Tend="1334";Tstart="1132";shortTE="F";uid="f385fce1-771b-4b62-8df8-55cccc79e7f1"
CABPRJ010001437.1	RepeatMasker	DNA	955184	955382	495	+	.	ID="RND-6_FAMILY-3139";Tend="1592";Tstart="1390";shortTE="F";uid="1a3b4283-5833-4182-ace7-2c0e2f5fd566"
CABPRJ010001437.1	RepeatMasker	Unknown	771633	772209	2357	+	.	ID="RND-2_FAMILY-88";Tend="1623";Tstart="951";shortTE="F";uid="600f7120-1522-402d-ae77-453cece3f859"
CABPRJ010001437.1	RepeatMasker	Retroposon?	133051	133464	668	+	.	ID="RND-6_FAMILY-408";Tend="1863";Tstart="1483";shortTE="F";uid="b481236b-11b5-4f23-8103-c3dbbec3856d"
CABPRJ010001437.1	RepeatMasker	DNA/Ginger-1	1203131	1203432	746	+	.	ID="RND-6_FAMILY-10080";Tend="1329";Tstart="1058";shortTE="F";uid="f28f6c74-378a-48f7-99c2-93a110a88a14"
CABPRJ010001437.1	RepeatMasker	DNA/Ginger-1	90594	90762	443	+	.	ID="RND-6_FAMILY-5129";Tend="1111";Tstart="946";shortTE="F";uid="963f8f52-5d57-4487-b222-dd9b239674ca"
CABPRJ010001437.1	RepeatMasker	DNA/Ginger-1	254403	254517	571	+	.	ID="RND-5_FAMILY-95";Tend="1669";Tstart="1553";shortTE="F";uid="c7830765-2e41-414d-a768-383c0bce9943"
CABPRJ010001437.1	RepeatMasker	Retroposon?	213996	214340	1095	+	.	ID="RND-1_FAMILY-35";Tend="1619";Tstart="1268";shortTE="F";uid="3a593f00-8384-4563-9d67-2b95c64187e6"
CABPRJ010001437.1	RepeatMasker	RC/Helitron	396356	396637	991	+	.	ID="RND-4_FAMILY-261";Tend="1149";Tstart="870";shortTE="F";uid="473b1666-ec5b-4672-9450-4944fb31b10a"
CABPRJ010001437.1	RepeatMasker	Retroposon?	534529	534899	1361	+	.	ID="RND-5_FAMILY-3149";Tend="1448";Tstart="1057";shortTE="F";uid="ac48def3-821c-4aae-8189-8835d506d469"
CABPRJ010001437.1	RepeatMasker	Retroposon?	512362	513116	3177	+	.	ID="RND-6_FAMILY-970";Tend="2350";Tstart="691";shortTE="F";uid="e4b8c538-397a-4e29-b276-bdf6d1fe8e54"
CABPRJ010001437.1	RepeatMasker	Retroposon?	358373	358533	413	+	.	ID="RND-1_FAMILY-35";Tend="1972";Tstart="1820";shortTE="F";uid="67ad97d9-36ca-419d-b2ce-4aedc1ffef5c"
CABPRJ010001437.1	RepeatMasker	Retroposon?	1217061	1217652	2476	+	.	ID="RND-4_FAMILY-241";Tend="1645";Tstart="1002";shortTE="F";uid="b01d1813-7d5f-4fc8-b9ea-cda1e5ab8ed4"
CABPRJ010001437.1	RepeatMasker	DNA/hAT-Tip100	816705	817138	2327	+	.	ID="RND-5_FAMILY-3616";Tend="1518";Tstart="1089";shortTE="F";uid="fd59649c-35fb-4dc5-8ab0-ca69149c4c15"
CABPRJ010001437.1	RepeatMasker	Retroposon?	1327509	1328268	1452	+	.	ID="RND-1_FAMILY-35";Tend="1499";Tstart="597";shortTE="F";uid="9eef354e-9908-416d-b6e3-8aa43977abcf"
CABPRJ010001437.1	RepeatMasker	Retroposon?	93592	93824	606	+	.	ID="RND-6_FAMILY-3029";Tend="1960";Tstart="1740";shortTE="F";uid="32a67455-d264-440a-913b-64663266fe93"
CABPRJ010001437.1	RepeatMasker	DNA/Ginger-1	1116833	1116958	638	+	.	ID="RND-5_FAMILY-95";Tend="1062";Tstart="918";shortTE="F";uid="8987e743-884b-490a-8361-f0124eab8e85"
CABPRJ010001437.1	RepeatMasker	DNA	534058	534498	1400	+	.	ID="RND-5_FAMILY-5075";Tend="1315";Tstart="866";shortTE="F";uid="0b7def9d-2c03-4ec1-a1f8-677fdb6437e1"
CABPRJ010001437.1	RepeatMasker	RC/Helitron	1391180	1391595	484	+	.	ID="RND-6_FAMILY-9356";Tend="713";Tstart="343";shortTE="F";uid="549fcf4e-f3fa-47ac-a6b1-018ecdfb45f3"
CABPRJ010001437.1	RepeatMasker	DNA	61862	62064	854	+	.	ID="RND-6_FAMILY-7932";Tend="1618";Tstart="1441";shortTE="F";uid="2aebdbba-be07-4af9-b4c8-652a5e4b1f80"
CABPRJ010001437.1	RepeatMasker	Retroposon?	155374	155634	437	+	.	ID="RND-5_FAMILY-8932";Tend="1345";Tstart="1118";shortTE="F";uid="e5ee9089-0abf-4f3a-9f6b-91489dd7a25b"
CABPRJ010001437.1	RepeatMasker	DNA/Ginger-1	1159932	1160800	1586	+	.	ID="RND-5_FAMILY-95";TEgroup="ctg_1437%7CRND-5_FAMILY-95%7C4";Tend="1694";Tstart="923";shortTE="F";uid="f603a106-38ec-4fa2-ab3b-66adecfc34d6"
CABPRJ010001437.1	RepeatMasker	Retroposon?	937184	937474	768	+	.	ID="RND-4_FAMILY-550";Tend="1186";Tstart="896";shortTE="F";uid="3540df1d-077f-403d-9539-6069b1302d95"
CABPRJ010001437.1	RepeatMasker	DNA	771083	771371	462	+	.	ID="RND-5_FAMILY-1374";TEgroup="ctg_1437%7CRND-5_FAMILY-1374%7C1";Tend="1538";Tstart="765";shortTE="F";uid="fb3e3dd6-386e-4613-b254-31b8e70087ed"
CABPRJ010001437.1	RepeatMasker	Retroposon?	112145	112245	466	+	.	ID="RND-1_FAMILY-35";Tend="891";Tstart="791";shortTE="F";uid="01e468d3-e0ee-486d-99d9-6038828cab94"
CABPRJ010001437.1	RepeatMasker	Unknown	330665	330916	794	+	.	ID="RND-6_FAMILY-5829";Tend="698";Tstart="454";shortTE="F";uid="a3a82dd9-3fa9-456b-922b-111e002d56e1"
CABPRJ010001437.1	RepeatMasker	DNA/Ginger-1	842370	843023	1907	+	.	ID="RND-2_FAMILY-26";Tend="1938";Tstart="1196";shortTE="F";uid="d1f8bdf1-cb0c-494e-8dc6-a053a88452cb"
CABPRJ010001437.1	RepeatMasker	Retroposon?	249858	250343	1874	+	.	ID="RND-1_FAMILY-3";Tend="1459";Tstart="998";shortTE="F";uid="c4b4c7f2-0bd6-4997-94d6-545bd7ad929a"
CABPRJ010001437.1	RepeatMasker	DNA/hAT-Tip100	1559571	1559800	483	+	.	ID="RND-6_FAMILY-19524";Tend="1589";Tstart="1308";shortTE="F";uid="99c8da42-aee9-4bda-9d1f-777ca176ca4f"
CABPRJ010001437.1	RepeatMasker	LINE/CR1	1310184	1310767	1976	+	.	ID="RND-6_FAMILY-2181";Tend="1522";Tstart="846";shortTE="F";uid="87367cec-fa98-41e6-8dc2-ba337dd9843c"
CABPRJ010001437.1	RepeatMasker	LINE/RTE-BovB	1228931	1229197	857	+	.	ID="RND-1_FAMILY-79";Tend="1735";Tstart="1485";shortTE="F";uid="b3d95316-68ed-4690-a786-eb751b5abd45"
CABPRJ010001437.1	RepeatMasker	DNA/Ginger-1	403523	404267	4887	+	.	ID="RND-6_FAMILY-263";Tend="1749";Tstart="978";shortTE="F";uid="0e466f20-3c95-4f2d-8778-55299bb807b8"
CABPRJ010001437.1	RepeatMasker	Unknown	1346430	1346555	548	+	.	ID="RND-6_FAMILY-40623";Tend="1296";Tstart="1185";shortTE="F";uid="7b781789-d866-4ac0-90ff-cfb5ef00a5d3"
CABPRJ010001437.1	RepeatMasker	DNA/hAT-Charlie	1445697	1445964	1283	+	.	ID="RND-5_FAMILY-753";Tend="1154";Tstart="882";shortTE="F";uid="8d563901-a3cb-4b62-9863-b5a30f547bf7"
CABPRJ010001437.1	RepeatMasker	Unknown	640884	641397	3184	+	.	ID="RND-6_FAMILY-2839";Tend="1479";Tstart="958";shortTE="F";uid="8171ad66-2abd-4be3-b9cc-88334d0e8518"
CABPRJ010001437.1	RepeatMasker	Retroposon?	807776	807923	732	+	.	ID="RND-5_FAMILY-7401";Tend="944";Tstart="792";shortTE="F";uid="08e2d44d-cc98-46a9-811f-ee5213fd78a7"
CABPRJ010001437.1	RepeatMasker	LINE/CR1	256472	257035	591	+	.	ID="RND-6_FAMILY-10152";Tend="1089";Tstart="513";shortTE="F";uid="884c151c-23b5-4a80-8738-2bd5b8325ce1"
CABPRJ010001437.1	RepeatMasker	DNA/Kolobok-E	735380	736200	3262	+	.	ID="RND-5_FAMILY-3481";Tend="1627";Tstart="826";shortTE="F";uid="8fdcc139-1651-4d79-8cdb-0a6f5f068147"
CABPRJ010001437.1	RepeatMasker	DNA/Ginger-1	476393	476699	827	+	.	ID="RND-4_FAMILY-465";Tend="1696";Tstart="1407";shortTE="F";uid="666b20da-14f7-45f7-aaf5-e4a91a673aee"
CABPRJ010001437.1	RepeatMasker	Retroposon?	176527	176650	875	+	.	ID="RND-5_FAMILY-8932";Tend="1049";Tstart="925";shortTE="F";uid="a6246aeb-086f-4e5f-a099-feaca3282881"
CABPRJ010001437.1	RepeatMasker	DNA/Ginger-1	620282	620865	2936	+	.	ID="rnd-1_family-12";Tend="1490";Tstart="660";shortTE="F";uid="bc4d9559-839e-429d-b0e0-10711472e85e"
CABPRJ010001437.1	RepeatMasker	Retroposon?	970738	970878	705	+	.	ID="RND-6_FAMILY-14413";Tend="1064";Tstart="923";shortTE="F";uid="24af5697-7f94-4ccc-b232-c6b7a3f8392e"
CABPRJ010001437.1	RepeatMasker	Retroposon?	1485564	1485811	892	+	.	ID="RND-1_FAMILY-35";Tend="1016";Tstart="781";shortTE="F";uid="05a93dad-61b0-445d-aa41-7d8d59c62579"
CABPRJ010001437.1	RepeatMasker	DNA/Ginger-1	971119	971226	431	+	.	ID="RND-6_FAMILY-4437";Tend="1287";Tstart="1195";shortTE="F";uid="a4e91569-fe8c-4304-b9a3-e7f13d0edbeb"
CABPRJ010001437.1	RepeatMasker	DNA/Kolobok-E	1444797	1445299	2544	+	.	ID="RND-6_FAMILY-13202";Tend="1446";Tstart="950";shortTE="F";uid="bacb9053-b7e7-42fd-a13a-10e01c733c2b"
CABPRJ010001437.1	RepeatMasker	LINE/R1	36695	36978	626	+	.	ID="RND-6_FAMILY-5575";Tend="1754";Tstart="1491";shortTE="F";uid="4408eac0-c874-4409-aff4-d03654387188"
CABPRJ010001437.1	RepeatMasker	DNA/hAT-Charlie	452683	452898	914	+	.	ID="RND-5_FAMILY-1599";Tend="1133";Tstart="907";shortTE="F";uid="be3f51de-264c-48f1-9fac-df2210ba3e53"
CABPRJ010001437.1	RepeatMasker	Retroposon?	1110687	1111140	1440	+	.	ID="RND-6_FAMILY-970";Tend="1843";Tstart="1401";shortTE="F";uid="e059e7b8-c918-4fab-83ff-323e1318e1b2"
CABPRJ010001437.1	RepeatMasker	LINE/RTE-BovB	580521	581153	2589	+	.	ID="RND-5_FAMILY-4714";Tend="1640";Tstart="1036";shortTE="F";uid="6c2bf750-59de-4a2c-9540-4609072c81a2"
CABPRJ010001437.1	RepeatMasker	Retroposon?	630575	630924	1846	+	.	ID="RND-5_FAMILY-8932";Tend="1284";Tstart="948";shortTE="F";uid="424b041e-4994-47d3-8104-1ae054e0ccd1"
CABPRJ010001437.1	RepeatMasker	Unknown	1042036	1042209	404	+	.	ID="RND-6_FAMILY-23275";Tend="1197";Tstart="1023";shortTE="F";uid="b33ad8cd-1834-45fe-9cf6-7578e0788646"
CABPRJ010001437.1	RepeatMasker	Retroposon?	1175366	1175685	748	+	.	ID="RND-1_FAMILY-22";Tend="1756";Tstart="1430";shortTE="F";uid="ec2053f2-857c-41bc-bd58-9d0b2e5ec28a"
CABPRJ010001437.1	RepeatMasker	Unknown	1441377	1441669	1778	+	.	ID="RND-6_FAMILY-23275";Tend="1602";Tstart="1322";shortTE="F";uid="d85b121e-edef-43a9-9aba-14f740702dd3"
CABPRJ010001437.1	RepeatMasker	DNA	1081268	1081553	771	+	.	ID="TTAA2_AP";Tend="273";Tstart="1";shortTE="F";uid="8731ac66-66e0-43e6-9f33-ad1830202b96"
CABPRJ010001437.1	RepeatMasker	Retroposon?	299013	299117	531	+	.	ID="RND-6_FAMILY-3029";Tend="1921";Tstart="1814";shortTE="F";uid="12485fa8-75fc-47f6-b591-88be78a9759c"
CABPRJ010001437.1	RepeatMasker	Unknown	1204268	1204458	575	+	.	ID="RND-4_FAMILY-334";Tend="1781";Tstart="1602";shortTE="F";uid="e761d658-e2cd-46f1-a2c0-091a9095206c"
CABPRJ010001437.1	RepeatMasker	DNA	1325643	1326085	1582	+	.	ID="rnd-3_family-383";Tend="1721";Tstart="1217";shortTE="F";uid="b0f65e9e-16cb-4738-bb9e-18ed1067e43e"
CABPRJ010001437.1	RepeatMasker	DNA	1216565	1216792	440	+	.	ID="RND-6_FAMILY-3139";Tend="1605";Tstart="1399";shortTE="F";uid="b50e6651-81cb-44be-a248-65ee808e0ed7"
CABPRJ010001437.1	RepeatMasker	DNA/hAT-Tip100	1466353	1466527	500	+	.	ID="RND-6_FAMILY-7682";Tend="1318";Tstart="1148";shortTE="F";uid="99c46759-611c-4fc0-9772-a5a17722c4aa"
CABPRJ010001437.1	RepeatMasker	Unknown	1410742	1411305	3361	+	.	ID="RND-5_FAMILY-1732";Tend="1474";Tstart="869";shortTE="F";uid="65a847ee-b926-4c39-a1ef-1cf0e7368ec9"
CABPRJ010001437.1	RepeatMasker	DNA/hAT-Tip100	419796	420101	646	+	.	ID="RND-5_FAMILY-3499";Tend="1235";Tstart="911";shortTE="F";uid="44801d0c-9fa9-4b32-9cf6-223eee193ec1"
CABPRJ010001437.1	RepeatMasker	DNA/Ginger-1	1122398	1123129	1501	+	.	ID="RND-5_FAMILY-95";Tend="1658";Tstart="922";shortTE="F";uid="0c579847-94b4-4764-8dcc-681755a9cc98"
CABPRJ010001437.1	RepeatMasker	DNA/Kolobok-E	1182635	1182988	673	+	.	ID="RND-5_FAMILY-24850";TEgroup="ctg_1437%7CRND-5_FAMILY-24850%7C1";Tend="1388";Tstart="937";shortTE="F";uid="b4a599af-31b6-4ec7-a4e4-2328a260d12e"
CABPRJ010001437.1	RepeatMasker	DNA/Ginger-1	96530	96702	501	+	.	ID="RND-5_FAMILY-5114";Tend="1845";Tstart="1675";shortTE="F";uid="cef80518-4887-42f3-af4d-fb2a2ebe276e"
CABPRJ010001437.1	RepeatMasker	DNA/Ginger-1	553625	554395	3821	+	.	ID="RND-5_FAMILY-95";Tend="1694";Tstart="922";shortTE="F";uid="34018a5f-ca2d-47f4-b856-af575f7b47df"
CABPRJ010001437.1	RepeatMasker	DNA	409804	410156	593	+	.	ID="DNA2-3_AP";TEgroup="ctg_1437%7CDNA2-3_AP%7C1";Tend="613";Tstart="34";shortTE="F";uid="ae397e43-2d0a-49f9-aed1-98103859075f"
CABPRJ010001437.1	RepeatMasker	DNA/Ginger-1	482443	482963	907	+	.	ID="RND-5_FAMILY-95";Tend="1535";Tstart="952";shortTE="F";uid="b4fae11a-9216-44e0-ad23-d5bc78349d30"
CABPRJ010001437.1	RepeatMasker	DNA/Ginger-1	911678	911857	466	+	.	ID="RND-6_FAMILY-4094";Tend="959";Tstart="774";shortTE="F";uid="38b5a60f-319d-4c82-abcc-9a34fc6d6d4b"
CABPRJ010001437.1	RepeatMasker	Retroposon?	1203433	1203539	1045	+	.	ID="RND-5_FAMILY-7401";Tend="1362";Tstart="955";shortTE="F";uid="c7a70017-5bd7-41ca-99b1-a3c65bd229c8"
CABPRJ010001437.1	RepeatMasker	Unknown	1444230	1444540	1014	+	.	ID="RND-6_FAMILY-23275";Tend="1271";Tstart="962";shortTE="F";uid="db4c8f7d-97b4-4581-9db9-3056efacd04c"
CABPRJ010001437.1	RepeatMasker	Retroposon?	1556809	1557080	1297	+	.	ID="RND-6_FAMILY-5185";Tend="1481";Tstart="1228";shortTE="F";uid="a65472fa-1e05-4916-a4e3-30a5b8c50bf6"
CABPRJ010001437.1	RepeatMasker	Unknown	963857	964118	1053	+	.	ID="RND-1_FAMILY-98";Tend="1651";Tstart="1401";shortTE="F";uid="0d826ded-7e4b-45a2-b90d-c409850d6c6e"
CABPRJ010001437.1	RepeatMasker	DNA/Ginger-1	432507	432834	1676	+	.	ID="RND-2_FAMILY-26";Tend="1927";Tstart="1581";shortTE="F";uid="edc288fc-586d-4f88-a792-0682a304e2c3"
CABPRJ010001437.1	RepeatMasker	Unknown	972338	972471	622	+	.	ID="RND-5_FAMILY-1080";Tend="1030";Tstart="897";shortTE="F";uid="352a8633-b335-4596-9b17-09a908746789"
CABPRJ010001437.1	RepeatMasker	DNA/hAT-Tip100	66344	66496	680	+	.	ID="DNA8-100_AP";Tend="197";Tstart="1";shortTE="F";uid="54240703-a8db-4bf9-9886-1043e673f6f7"
CABPRJ010001437.1	RepeatMasker	DNA/Ginger-1	1171261	1172004	4388	+	.	ID="rnd-6_family-263";Tend="1925";Tstart="970";shortTE="F";uid="8fefd6fb-bc4c-4b9d-a926-727dd9c4105d"
CABPRJ010001437.1	RepeatMasker	DNA/Kolobok-E	804812	805320	2566	+	.	ID="rnd-5_family-3481";Tend="1867";Tstart="917";shortTE="F";uid="39ef44df-54a2-4964-85f2-c6621fdba6af"
CABPRJ010001437.1	RepeatMasker	DNA	272487	272767	598	+	.	ID="RND-5_FAMILY-85";Tend="1253";Tstart="980";shortTE="F";uid="b1b4424c-4098-4c7d-bc83-d8cf69362ced"
CABPRJ010001437.1	RepeatMasker	DNA/hAT-Tip100	620854	621040	790	+	.	ID="RND-5_FAMILY-158";Tend="1814";Tstart="1633";shortTE="F";uid="d4978536-f09b-4f94-85d1-983bd7797c69"
CABPRJ010001437.1	RepeatMasker	Retroposon?	579291	579547	996	+	.	ID="RND-1_FAMILY-35";Tend="1060";Tstart="792";shortTE="F";uid="ea4ff709-eac9-460e-8dfc-cfc0e5765c04"
CABPRJ010001437.1	RepeatMasker	DNA/Ginger-1	1306016	1306439	2390	+	.	ID="RND-4_FAMILY-145";Tend="1402";Tstart="987";shortTE="F";uid="32151aa4-beb1-4050-a92e-311e8202d7b8"
CABPRJ010001437.1	RepeatMasker	RC/Helitron	960774	960989	589	+	.	ID="RND-6_FAMILY-27534";Tend="1667";Tstart="1353";shortTE="F";uid="0c2e7364-953e-4c63-a3b2-b7a20e5c6460"
CABPRJ010001437.1	RepeatMasker	DNA/Ginger-1	1061422	1061615	787	+	.	ID="RND-5_FAMILY-95";Tend="1133";Tstart="917";shortTE="F";uid="ea708f0f-b048-45ed-937f-87f658a3f34a"
CABPRJ010001437.1	RepeatMasker	DNA/Ginger-1	1083043	1083783	2811	+	.	ID="RND-5_FAMILY-95";Tend="1703";Tstart="920";shortTE="F";uid="c3a19fcc-d732-43a0-9a45-a35b39822e16"
CABPRJ010001437.1	RepeatMasker	DNA/hAT	30613	30749	816	+	.	ID="RND-5_FAMILY-6846";Tend="1417";Tstart="1268";shortTE="F";uid="7b73b8bd-7888-4ca6-8407-f483a541248f"
CABPRJ010001437.1	RepeatMasker	Retroposon?	1449722	1449992	649	+	.	ID="RND-5_FAMILY-7401";Tend="1494";Tstart="1203";shortTE="F";uid="1fa72058-bc99-4355-8f66-e0e250b5fa7c"
CABPRJ010001437.1	RepeatMasker	LINE/RTE-BovB	1273001	1273142	513	+	.	ID="RND-6_FAMILY-5434";Tend="553";Tstart="403";shortTE="F";uid="346bcbe9-1366-4d4a-a71d-4282d088272c"
CABPRJ010001437.1	RepeatMasker	DNA/Ginger-1	1357926	1358202	791	+	.	ID="rnd-2_family-26";Tend="1366";Tstart="1234";shortTE="F";uid="3c2dbad3-545d-4fc0-a835-9665f3074d69"
CABPRJ010001437.1	RepeatMasker	Unknown	485425	485840	1606	+	.	ID="RND-6_FAMILY-3236";Tend="1644";Tstart="1193";shortTE="F";uid="8742776e-09dc-4411-b851-3243d816eee6"
CABPRJ010001437.1	RepeatMasker	DNA/Ginger-1	1313491	1313874	995	+	.	ID="RND-5_FAMILY-95";Tend="1664";Tstart="1274";shortTE="F";uid="b0250936-5a27-487a-a719-2dcf840cada6"
CABPRJ010001437.1	RepeatMasker	Retroposon?	898032	898207	651	+	.	ID="RND-4_FAMILY-241";Tend="1791";Tstart="1616";shortTE="F";uid="fcf4ff4c-24d2-4b1b-9f95-8b9e3d13411c"
CABPRJ010001437.1	RepeatMasker	Retroposon?	1043718	1043908	556	+	.	ID="RND-5_FAMILY-7401";Tend="1998";Tstart="1812";shortTE="F";uid="3c853e5f-9abd-4f91-9978-6b7a5b07aa68"
CABPRJ010001437.1	RepeatMasker	DNA/hAT-Tip100	189971	190163	541	+	.	ID="RND-6_FAMILY-9406";Tend="1243";Tstart="1050";shortTE="F";uid="58064ce9-9471-4c35-9779-a5a39849eacb"
CABPRJ010001437.1	RepeatMasker	Unknown	546729	547024	977	+	.	ID="RND-1_FAMILY-20";Tend="1579";Tstart="1279";shortTE="F";uid="7f9c1f9a-728d-42cd-8e0b-681021ec8af8"
CABPRJ010001437.1	RepeatMasker	Retroposon?	116710	116962	1536	+	.	ID="RND-5_FAMILY-8932";Tend="1185";Tstart="926";shortTE="F";uid="d220d6d8-7c20-44be-b7b8-01e317beef6b"
CABPRJ010001437.1	RepeatMasker	Retroposon?	347768	348264	2546	+	.	ID="RND-5_FAMILY-3149";Tend="1471";Tstart="946";shortTE="F";uid="2ad24f74-3197-430a-ba41-85f7ee98ad59"
CABPRJ010001437.1	RepeatMasker	Unknown	678722	679123	1947	+	.	ID="RND-1_FAMILY-228";Tend="1326";Tstart="949";shortTE="F";uid="4aa86ed0-c862-44d2-8e91-0dee58616778"
CABPRJ010001437.1	RepeatMasker	Retroposon?	886501	886712	410	+	.	ID="RND-5_FAMILY-8932";Tend="1342";Tstart="1124";shortTE="F";uid="6c7f6fbd-0d5b-4665-9869-2d537fdbaa11"
CABPRJ010001437.1	RepeatMasker	DNA/Kolobok-E	48794	49362	3204	+	.	ID="RND-1_FAMILY-28";Tend="1623";Tstart="1053";shortTE="F";uid="bd2c348d-f7cb-43e7-8404-de32befd62d1"
CABPRJ010001437.1	RepeatMasker	DNA/hAT	1555604	1555836	1060	+	.	ID="RND-6_FAMILY-16423";TEgroup="ctg_1437%7CRND-6_FAMILY-16423%7C1";Tend="1124";Tstart="791";shortTE="F";uid="d9d82018-e1bc-41f9-bc16-bb6ed765cbca"
CABPRJ010001437.1	RepeatMasker	DNA/Kolobok-E	311914	312545	3164	+	.	ID="RND-5_FAMILY-3481";Tend="1645";Tstart="931";shortTE="F";uid="0984e5ba-3bc8-4560-95c3-4f78acb06d96"
CABPRJ010001437.1	RepeatMasker	DNA/Ginger-1	948384	948953	2914	+	.	ID="RND-5_FAMILY-5114";Tend="1927";Tstart="1368";shortTE="F";uid="e9185751-62f3-4cac-82e2-a33d2bb8e3a2"
CABPRJ010001437.1	RepeatMasker	DNA/hAT-Tip100	619549	620334	3822	+	.	ID="RND-5_FAMILY-158";Tend="1630";Tstart="886";shortTE="F";uid="e5998d7b-2b54-45cb-a6b1-1c2e9c3a3101"
CABPRJ010001437.1	RepeatMasker	DNA/Ginger-1	1558390	1559104	4170	+	.	ID="RND-4_FAMILY-237";Tend="1656";Tstart="937";shortTE="F";uid="ec7e9649-d361-4c8e-9234-06b2cda1d386"
CABPRJ010001437.1	RepeatMasker	Retroposon?	1029308	1029956	1297	+	.	ID="RND-5_FAMILY-7401";Tend="1461";Tstart="782";shortTE="F";uid="c2aa1c65-4c54-480e-b724-2d837071acfe"
CABPRJ010001437.1	RepeatMasker	Retroposon?	422458	422810	1338	+	.	ID="RND-5_FAMILY-3149";Tend="1456";Tstart="1104";shortTE="F";uid="c22c07c0-4ab3-4212-b8b2-60ac88d4655f"
CABPRJ010001437.1	RepeatMasker	DNA/hAT-Tip100	1300837	1301290	2013	+	.	ID="RND-6_FAMILY-4157";TEgroup="ctg_1437%7CRND-6_FAMILY-4157%7C1";Tend="1698";Tstart="648";shortTE="F";uid="a3793499-a9ad-4a9b-858d-1bd2423b2805"
CABPRJ010001437.1	RepeatMasker	Retroposon?	847416	847600	593	+	.	ID="RND-4_FAMILY-241";Tend="1801";Tstart="1609";shortTE="F";uid="cedc22b2-d552-4ea0-9f79-148d24883d2c"
CABPRJ010001437.1	RepeatMasker	LINE/Penelope	249305	249543	938	+	.	ID="RND-3_FAMILY-217";Tend="2498";Tstart="2268";shortTE="F";uid="c7189528-4343-4d24-bfaf-0dc320d01f8b"
CABPRJ010001437.1	RepeatMasker	RC/Helitron	175118	175464	940	+	.	ID="RND-4_FAMILY-261";Tend="1239";Tstart="910";shortTE="F";uid="82d83894-642d-4db4-997b-2d1321daf042"
CABPRJ010001437.1	RepeatMasker	DNA/hAT	1122032	1122354	2046	+	.	ID="RND-6_FAMILY-2017";Tend="1325";Tstart="1005";shortTE="F";uid="145174d0-9109-4045-8b10-1bf9bf7a0215"
CABPRJ010001437.1	RepeatMasker	DNA/Ginger-1	262913	263409	1672	+	.	ID="RND-4_FAMILY-318";Tend="2466";Tstart="1912";shortTE="F";uid="253a1a74-7270-4199-9868-a3c49159a96d"
CABPRJ010001437.1	RepeatMasker	LINE/RTE-BovB	1467551	1468241	407	+	.	ID="RND-5_FAMILY-253";TEgroup="ctg_1437%7CRND-5_FAMILY-253%7C1";Tend="1658";Tstart="1148";shortTE="F";uid="a552322a-df21-411f-801f-1fc68cedda41"
CABPRJ010001437.1	RepeatMasker	Retroposon?	991312	991543	671	+	.	ID="RND-4_FAMILY-241";Tend="1827";Tstart="1592";shortTE="F";uid="d82993c5-1fb4-4c98-bf70-80357137927c"
CABPRJ010001437.1	RepeatMasker	Retroposon?	1185334	1185635	825	+	.	ID="RND-1_FAMILY-35";Tend="2003";Tstart="1718";shortTE="F";uid="c62839b5-2dc8-4582-88a4-2b0206664a77"
CABPRJ010001437.1	RepeatMasker	DNA/hAT	984478	984734	1488	+	.	ID="RND-5_FAMILY-6846";Tend="1541";Tstart="1269";shortTE="F";uid="ee744d86-626c-4f48-889e-460e3845686d"
CABPRJ010001437.1	RepeatMasker	Unknown	649008	649308	909	+	.	ID="RND-6_FAMILY-23275";Tend="1276";Tstart="958";shortTE="F";uid="68b69df0-1555-48e2-989e-925574fc39dd"
CABPRJ010001437.1	RepeatMasker	LINE/I	522281	522637	1385	+	.	ID="RND-5_FAMILY-786";Tend="1354";Tstart="1005";shortTE="F";uid="bd5c91c8-cdc1-43f4-a67c-3f304340d936"
CABPRJ010001437.1	RepeatMasker	Unknown	441095	441270	422	+	.	ID="RND-6_FAMILY-624";Tend="469";Tstart="304";shortTE="F";uid="1bade228-9470-4bc0-9a7f-c2aff3b45148"
CABPRJ010001437.1	RepeatMasker	DNA	62510	62844	2102	+	.	ID="RND-5_FAMILY-85";Tend="1276";Tstart="933";shortTE="F";uid="5a47af36-b505-464f-8400-5df0f52baf91"
CABPRJ010001437.1	RepeatMasker	DNA	768974	769318	889	+	.	ID="RND-6_FAMILY-8590";Tend="1275";Tstart="943";shortTE="F";uid="19244491-c3ba-4cad-a165-122ed694a89a"
CABPRJ010001437.1	RepeatMasker	Retroposon?	198007	198161	764	+	.	ID="RND-6_FAMILY-14413";Tend="1090";Tstart="933";shortTE="F";uid="27356c41-d4ba-4e1f-9421-ebc73c72d172"
CABPRJ010001437.1	RepeatMasker	DNA	1366271	1366505	706	+	.	ID="RND-6_FAMILY-7932";Tend="1719";Tstart="1493";shortTE="F";uid="c3101a69-f974-403d-9f36-9de8636fb67d"
CABPRJ010001437.1	RepeatMasker	RC/Helitron	1450761	1451105	497	+	.	ID="RND-5_FAMILY-5861";TEgroup="ctg_1437%7CRND-5_FAMILY-5861%7C2";Tend="1161";Tstart="833";shortTE="F";uid="87938dd4-d7df-4cec-a478-3c64810c1c48"
CABPRJ010001437.1	RepeatMasker	DNA/Kolobok-E	1009660	1009830	475	+	.	ID="RND-6_FAMILY-5146";Tend="1125";Tstart="953";shortTE="F";uid="4a98301e-14a9-4352-b5c1-9c7f0cd8cfb5"
CABPRJ010001437.1	RepeatMasker	Unknown	1076347	1076749	2556	+	.	ID="RND-4_FAMILY-334";Tend="1503";Tstart="1095";shortTE="F";uid="595f9318-209a-40de-be05-f36721014de6"
CABPRJ010001437.1	RepeatMasker	Unknown	682292	683549	7998	+	.	ID="RND-4_FAMILY-334";Tend="2008";Tstart="723";shortTE="F";uid="6d929bb4-2c09-4fb7-8c48-63bdc52420c0"
CABPRJ010001437.1	RepeatMasker	DNA/Ginger-1	231102	231367	568	+	.	ID="RND-6_FAMILY-10080";Tend="1215";Tstart="956";shortTE="F";uid="f3104221-d1f3-4245-9b87-d4c48ed3937f"
CABPRJ010001437.1	RepeatMasker	LINE/Penelope	380126	380265	446	+	.	ID="RND-1_FAMILY-175";Tend="821";Tstart="688";shortTE="F";uid="32b22e50-ffb6-47a4-8afd-ed39212e0a84"
CABPRJ010001437.1	RepeatMasker	DNA/Kolobok-E	447608	447873	448	+	.	ID="RND-6_FAMILY-5146";Tend="1075";Tstart="807";shortTE="F";uid="7d8697a0-2991-43e3-99dd-155ae05396e3"
CABPRJ010001437.1	RepeatMasker	Retroposon?	124908	125065	501	+	.	ID="RND-4_FAMILY-241";Tend="767";Tstart="596";shortTE="F";uid="64a1ad23-df9e-439e-840a-c433f239944b"
CABPRJ010001437.1	RepeatMasker	DNA/MULE-MuDR	1413978	1414662	2354	+	.	ID="MUDR5X_AP";Tend="2002";Tstart="1259";shortTE="F";uid="c7b644ab-bc55-459b-a935-21c42b1557ba"
CABPRJ010001437.1	RepeatMasker	Retroposon?	341143	341303	789	+	.	ID="RND-4_FAMILY-241";Tend="1764";Tstart="1605";shortTE="F";uid="2105acf9-89ab-4997-b201-15e0e530fdc3"
CABPRJ010001437.1	RepeatMasker	DNA/Ginger-1	1345741	1345971	928	+	.	ID="RND-2_FAMILY-26";Tend="1893";Tstart="1595";shortTE="F";uid="a72552f5-09ed-4e26-bd75-e0c7885bb60d"
CABPRJ010001437.1	RepeatMasker	Retroposon?	687606	688151	2600	+	.	ID="RND-6_FAMILY-146";TEgroup="ctg_1437%7CRND-6_FAMILY-146%7C1";Tend="1666";Tstart="967";shortTE="F";uid="d8a2a608-e3e3-4325-92f6-bd6a26670f58"
CABPRJ010001437.1	RepeatMasker	DNA/MULE-MuDR	265495	266016	2808	+	.	ID="RND-5_FAMILY-6001";Tend="1548";Tstart="988";shortTE="F";uid="a9d5ff23-5f97-4ba0-b656-31bccff53c9c"
CABPRJ010001437.1	RepeatMasker	DNA/hAT-Tip100	68831	69120	825	+	.	ID="rnd-5_family-292";Tend="1213";Tstart="773";shortTE="F";uid="7f8f3ff4-aac7-45d5-8ff0-c4bc0e53c1b2"
CABPRJ010001437.1	RepeatMasker	DNA/Ginger-1	459763	460214	2136	+	.	ID="RND-5_FAMILY-95";Tend="1632";Tstart="1172";shortTE="F";uid="ebd62a33-8ee2-4367-a97c-2bb070cd4440"
CABPRJ010001437.1	RepeatMasker	DNA/hAT-Tip100	355699	355841	841	+	.	ID="RND-5_FAMILY-9847";Tend="1095";Tstart="954";shortTE="F";uid="19e9d071-56e8-4996-a3c4-d83bc16fa850"
CABPRJ010001437.1	RepeatMasker	Retroposon?	1163665	1164466	1811	+	.	ID="RND-5_FAMILY-7401";Tend="1770";Tstart="787";shortTE="F";uid="23ec136e-4da2-4c74-8e5d-d2272f800df6"
CABPRJ010001437.1	RepeatMasker	DNA/hAT-Tip100	937540	937711	616	+	.	ID="RND-1_FAMILY-183";Tend="2272";Tstart="2083";shortTE="F";uid="1a57cd72-44fb-4936-a57d-6d94c5145ecc"
CABPRJ010001437.1	RepeatMasker	DNA/Kolobok-E	331207	331404	534	+	.	ID="RND-5_FAMILY-3481";Tend="1068";Tstart="883";shortTE="F";uid="5b608900-9a02-41ff-9d01-7ab3b43c3eb1"
CABPRJ010001437.1	RepeatMasker	DNA	82647	82753	429	+	.	ID="DNA4-1_AP";Tend="819";Tstart="717";shortTE="F";uid="63c0b21d-c60a-4b3b-987c-aa2305a12360"
CABPRJ010001437.1	RepeatMasker	DNA/TcMar-Mariner	267958	268538	1207	+	.	ID="MARINER-4_RPR";Tend="1273";Tstart="686";shortTE="F";uid="5fb3d625-0bc4-43b8-814a-28367b59e39d"
CABPRJ010001437.1	RepeatMasker	Unknown	1497833	1498298	1952	+	.	ID="RND-6_FAMILY-23275";TEgroup="ctg_1437%7CRND-6_FAMILY-23275%7C1";Tend="1590";Tstart="934";shortTE="F";uid="7cb478ae-e666-453c-be48-44f7b5d09a05"
CABPRJ010001437.1	RepeatMasker	Retroposon?	1076967	1077387	2909	+	.	ID="RND-1_FAMILY-22";Tend="1611";Tstart="1005";shortTE="F";uid="abecbb99-85a1-4a42-9755-62574c7434a2"
CABPRJ010001437.1	RepeatMasker	Unknown	1000558	1000693	646	+	.	ID="RND-6_FAMILY-12310";Tend="1509";Tstart="1383";shortTE="F";uid="d11d64ab-700b-43d8-b1db-f981bd9f754a"
CABPRJ010001437.1	RepeatMasker	DNA/Ginger-1	520588	520778	464	+	.	ID="RND-5_FAMILY-5114";Tend="1939";Tstart="1774";shortTE="F";uid="d611c2be-2953-4ab4-b129-83c76b5bb2dc"
CABPRJ010001437.1	RepeatMasker	DNA/Ginger-1	905006	905516	1987	+	.	ID="RND-2_FAMILY-26";Tend="1926";Tstart="1405";shortTE="F";uid="48ae3196-7c11-4dfb-9105-64f087f991db"
CABPRJ010001437.1	RepeatMasker	Retroposon?	1438297	1438699	729	+	.	ID="RND-6_FAMILY-5185";Tend="834";Tstart="500";shortTE="F";uid="0c1f2f9b-ab7c-4174-835e-b7fcaace71e8"
CABPRJ010001437.1	RepeatMasker	Retroposon?	1406696	1407281	1532	+	.	ID="RND-6_FAMILY-3029";Tend="1368";Tstart="718";shortTE="F";uid="c94e989a-566f-4fc0-b070-7527b6b21a48"
CABPRJ010001437.1	RepeatMasker	Unknown	1455334	1456119	4845	+	.	ID="RND-6_FAMILY-17491";Tend="1524";Tstart="778";shortTE="F";uid="501d7750-1e02-474a-8cec-9225b8d0a742"
CABPRJ010001437.1	RepeatMasker	DNA/Ginger-1	1012364	1012804	1612	+	.	ID="RND-5_FAMILY-95";Tend="1638";Tstart="1232";shortTE="F";uid="814a0bb6-820e-478f-b581-89ddb01c39ca"
CABPRJ010001437.1	RepeatMasker	DNA/hAT	984737	985386	1398	+	.	ID="RND-6_FAMILY-2017";TEgroup="ctg_1437%7CRND-6_FAMILY-2017%7C1";Tend="1346";Tstart="995";shortTE="F";uid="44b23c9a-2b33-4fa9-9f99-eb2f623d3ee8"
CABPRJ010001437.1	RepeatMasker	DNA/Ginger-1	1030429	1030870	1614	+	.	ID="RND-1_FAMILY-58";Tend="2509";Tstart="2095";shortTE="F";uid="54ff3a9d-f11b-40b8-9545-7f1637911c91"
CABPRJ010001437.1	RepeatMasker	Unknown	891505	891788	588	+	.	ID="RND-6_FAMILY-23275";Tend="1261";Tstart="1012";shortTE="F";uid="5b076f9f-181e-4885-8c81-f612117b7925"
CABPRJ010001437.1	RepeatMasker	DNA/hAT-Tip100	436297	438431	3605	+	.	ID="rnd-6_family-43580";Tend="1987";Tstart="60";shortTE="F";uid="86b4f1d3-015c-4df9-bafd-161eaa11601d"
CABPRJ010001437.1	RepeatMasker	Unknown	197505	197722	827	+	.	ID="RND-1_FAMILY-104";Tend="1548";Tstart="1330";shortTE="F";uid="1558e3e1-c69c-405a-be34-c68009716e87"
CABPRJ010001437.1	RepeatMasker	DNA/hAT	1353953	1354188	1143	+	.	ID="RND-6_FAMILY-2017";Tend="1324";Tstart="1078";shortTE="F";uid="7ca7bac6-d47d-4453-9c08-7a14dc3abee2"
CABPRJ010001437.1	RepeatMasker	DNA/Ginger-1	39224	39728	2850	+	.	ID="RND-2_FAMILY-26";Tend="1935";Tstart="1419";shortTE="F";uid="4b30e83a-fac8-42be-82f4-7d8375068f07"
CABPRJ010001437.1	RepeatMasker	RC/Helitron	3775	3996	885	+	.	ID="RND-6_FAMILY-1123";Tend="2071";Tstart="1838";shortTE="F";uid="72e76056-0a35-44c3-83db-0d78277284c1"
CABPRJ010001437.1	RepeatMasker	Retroposon?	1185168	1185338	993	+	.	ID="RND-6_FAMILY-2796";Tend="2202";Tstart="2035";shortTE="F";uid="eef2672d-2ebb-43ee-97b4-1505d307822f"
CABPRJ010001437.1	RepeatMasker	DNA/Ginger-1	863416	863532	507	+	.	ID="RND-6_FAMILY-4437";Tend="1278";Tstart="1164";shortTE="F";uid="5b9d8086-9059-4ca6-98e8-f402dce8bef6"
CABPRJ010001437.1	RepeatMasker	Retroposon?	1323760	1324087	1271	+	.	ID="RND-4_FAMILY-550";Tend="1629";Tstart="1292";shortTE="F";uid="2eeb6975-1981-45e9-b0b4-d384dec2c18e"
CABPRJ010001437.1	RepeatMasker	DNA/hAT-Tip100	171796	172281	721	+	.	ID="RND-5_FAMILY-158";TEgroup="ctg_1437%7CRND-5_FAMILY-158%7C1";Tend="1743";Tstart="881";shortTE="F";uid="5df68be5-6913-4b17-a7f8-cb5bc9a3e889"
CABPRJ010001437.1	RepeatMasker	LTR/Pao	809097	809381	1595	+	.	ID="RND-6_FAMILY-2532";Tend="1614";Tstart="1330";shortTE="F";uid="ecb03505-16df-477e-86a9-f98b5fc64176"
CABPRJ010001437.1	RepeatMasker	DNA	846535	846669	420	+	.	ID="RND-6_FAMILY-7932";Tend="1583";Tstart="1432";shortTE="F";uid="56569c6d-953c-428b-8358-9b392686f4c1"
CABPRJ010001437.1	RepeatMasker	DNA/Ginger-1	529142	529897	4964	+	.	ID="RND-4_FAMILY-237";Tend="1676";Tstart="918";shortTE="F";uid="a8cf9121-296b-4e2f-ae63-98b94c91245a"
CABPRJ010001437.1	RepeatMasker	DNA/Ginger-1	1207189	1207802	2449	+	.	ID="RND-5_FAMILY-95";Tend="1524";Tstart="917";shortTE="F";uid="176c1550-998d-4872-9791-de8eb596d89a"
CABPRJ010001437.1	RepeatMasker	Unknown	248103	248205	600	+	.	ID="RND-5_FAMILY-1431";Tend="1020";Tstart="921";shortTE="F";uid="505dab0e-c1a0-4952-abb6-e12233a1c7dd"
CABPRJ010001437.1	RepeatMasker	DNA	1412769	1413185	974	+	.	ID="RND-6_FAMILY-12379";Tend="1337";Tstart="915";shortTE="F";uid="02503bed-232e-4c89-94ed-2ca48ddd3433"
CABPRJ010001437.1	RepeatMasker	DNA/hAT-Tip100	1341151	1341448	883	+	.	ID="RND-6_FAMILY-42635";TEgroup="ctg_1437%7CRND-6_FAMILY-42635%7C1";Tend="1445";Tstart="536";shortTE="F";uid="aaf34ffb-2cbe-4ec8-949d-3287589215b8"
CABPRJ010001437.1	RepeatMasker	DNA/P	773499	773622	564	+	.	ID="RND-6_FAMILY-18244";Tend="978";Tstart="848";shortTE="F";uid="eca5652f-0d39-4bfc-817c-64418a49233d"
CABPRJ010001437.1	RepeatMasker	Unknown	823404	824603	3867	+	.	ID="RND-5_FAMILY-16113";Tend="1611";Tstart="379";shortTE="F";uid="d5725d51-ea55-4e88-811f-0dbfce053bf1"
CABPRJ010001437.1	RepeatMasker	DNA/Ginger-1	1096078	1096252	451	+	.	ID="RND-4_FAMILY-465";Tend="1098";Tstart="951";shortTE="F";uid="cc140606-ab55-4c93-882a-af84ae811af0"
CABPRJ010001437.1	RepeatMasker	Retroposon?	865657	865916	722	+	.	ID="RND-5_FAMILY-8932";Tend="1361";Tstart="1039";shortTE="F";uid="b1a9dc73-cb80-45c2-81a0-28c2c11f855e"
CABPRJ010001437.1	RepeatMasker	Retroposon?	524982	525234	456	+	.	ID="RND-4_FAMILY-241";Tend="833";Tstart="602";shortTE="F";uid="d7737c59-4ab6-4d99-a9f0-f3e65c25acc0"
CABPRJ010001437.1	RepeatMasker	RC/Helitron	849622	849744	457	+	.	ID="RND-4_FAMILY-261";Tend="1012";Tstart="885";shortTE="F";uid="68f95dcb-ae58-4b71-b7e9-c131f9030721"
CABPRJ010001437.1	RepeatMasker	DNA	646020	646435	1248	+	.	ID="RND-6_FAMILY-15871";Tend="1577";Tstart="1147";shortTE="F";uid="ece28a5a-bfe8-4b7d-8af6-1e67a47a3c71"
CABPRJ010001437.1	RepeatMasker	RC/Helitron	321333	321648	440	+	.	ID="RND-5_FAMILY-5861";Tend="1153";Tstart="847";shortTE="F";uid="6e3118c4-95e7-4ec3-8a09-e9ec34afc39b"
CABPRJ010001437.1	RepeatMasker	DNA/hAT-hAT19	3024	3184	620	+	.	ID="RND-5_FAMILY-4782";Tend="1289";Tstart="1128";shortTE="F";uid="06d6af30-89e2-48c7-8341-07ba7d2a8790"
CABPRJ010001437.1	RepeatMasker	DNA/hAT-Tip100	182410	182531	474	+	.	ID="RND-6_FAMILY-12402";Tend="1443";Tstart="1326";shortTE="F";uid="99781d56-536b-41d7-a087-bdadd782762b"
CABPRJ010001437.1	RepeatMasker	RC/Helitron	1073654	1074012	1776	+	.	ID="RND-6_FAMILY-8589";Tend="1359";Tstart="949";shortTE="F";uid="583e68f8-b692-4ff2-b250-862035048750"
CABPRJ010001437.1	RepeatMasker	DNA/Kolobok-E	710823	711443	3428	+	.	ID="RND-6_FAMILY-5146";Tend="1548";Tstart="926";shortTE="F";uid="a5470d61-e64f-4538-bad3-399a47fb3d9d"
CABPRJ010001437.1	RepeatMasker	DNA/Ginger-1	689572	690000	476	+	.	ID="RND-5_FAMILY-95";Tend="1353";Tstart="920";shortTE="F";uid="91d3033a-34d2-4a21-9000-c5c1fb63d6ac"
CABPRJ010001437.1	RepeatMasker	DNA/Ginger-1	1141585	1141873	452	+	.	ID="RND-2_FAMILY-26";Tend="1574";Tstart="1228";shortTE="F";uid="cc323064-0e3e-4381-82d4-627b00b47870"
CABPRJ010001437.1	RepeatMasker	Retroposon?	525271	525786	1441	+	.	ID="RND-5_FAMILY-3149";Tend="1444";Tstart="1004";shortTE="F";uid="10ccf12b-fbe7-4347-96ff-ab742b4501ac"
CABPRJ010001437.1	RepeatMasker	DNA/Kolobok-E	1331884	1332363	2344	+	.	ID="RND-6_FAMILY-13202";Tend="1403";Tstart="950";shortTE="F";uid="9276d119-1e0b-457c-87cc-29cdeca2a099"
CABPRJ010001437.1	RepeatMasker	Unknown	397361	397943	1683	+	.	ID="RND-6_FAMILY-3236";Tend="1569";Tstart="900";shortTE="F";uid="0895858c-5ce8-40fc-9c5e-3c7264a59d9b"
CABPRJ010001437.1	RepeatMasker	LINE/RTE-BovB	384073	384231	489	+	.	ID="RND-6_FAMILY-2124";Tend="1544";Tstart="1361";shortTE="F";uid="eef306f9-a693-49a1-8b2f-1907dd8f51f5"
CABPRJ010001437.1	RepeatMasker	DNA/TcMar-Tc1	57497	57729	1013	+	.	ID="RND-6_FAMILY-34522";Tend="1118";Tstart="887";shortTE="F";uid="8cb0cdd5-020e-42a6-b75e-fc32062f8db8"
CABPRJ010001437.1	RepeatMasker	Retroposon?	1437646	1437945	1872	+	.	ID="RND-1_FAMILY-1";Tend="1712";Tstart="1426";shortTE="F";uid="e494f678-93f1-4cc0-8b89-29e0591f7a04"
CABPRJ010001437.1	RepeatMasker	DNA/hAT	1528395	1528696	1185	+	.	ID="RND-6_FAMILY-2017";Tend="1324";Tstart="994";shortTE="F";uid="6cd77077-ead6-4324-889d-d2f42b6e3880"
CABPRJ010001437.1	RepeatMasker	DNA/Ginger-1	684652	684985	1061	+	.	ID="RND-5_FAMILY-5114";TEgroup="ctg_1437%7CRND-5_FAMILY-5114%7C1";Tend="1422";Tstart="775";shortTE="F";uid="f25da5e2-e488-42de-93c2-1e01b299312f"
CABPRJ010001437.1	RepeatMasker	DNA	1415673	1415975	808	+	.	ID="RND-5_FAMILY-2609";Tend="1423";Tstart="1096";shortTE="F";uid="c7bea3f7-251a-417f-963f-f98f54245e0a"
CABPRJ010001437.1	RepeatMasker	DNA	15710	15838	479	+	.	ID="RND-5_FAMILY-85";Tend="1061";Tstart="903";shortTE="F";uid="23ca9b34-a6f8-4ab3-bd62-bb4fd1b954d4"
CABPRJ010001437.1	RepeatMasker	LINE/L2	166527	166688	908	+	.	ID="RND-6_FAMILY-6525";Tend="1432";Tstart="1280";shortTE="F";uid="811c60f6-c56d-4d06-9e27-2539b581c75d"
CABPRJ010001437.1	RepeatMasker	DNA	1026030	1026736	2346	+	.	ID="RND-1_FAMILY-123";Tend="1604";Tstart="969";shortTE="F";uid="45dcde20-d8a4-4ff2-b892-ead15b4f9024"
CABPRJ010001437.1	RepeatMasker	Retroposon?	1363412	1363568	767	+	.	ID="RND-1_FAMILY-3";Tend="981";Tstart="815";shortTE="F";uid="e81aeb9c-2a37-42e9-9780-d23ec4073723"
CABPRJ010001437.1	RepeatMasker	Retroposon?	268982	269422	1676	+	.	ID="RND-5_FAMILY-7470";Tend="1780";Tstart="1235";shortTE="F";uid="6d4c716e-30d4-4fc6-86e3-6aabfc5c8a77"
CABPRJ010001437.1	RepeatMasker	Retroposon?	1232030	1232462	723	+	.	ID="RND-4_FAMILY-241";Tend="1786";Tstart="1376";shortTE="F";uid="a18e8cc8-8c58-48d2-91f3-26504b91e7ee"
CABPRJ010001437.1	RepeatMasker	DNA/MULE-MuDR	609482	609584	437	+	.	ID="RND-6_FAMILY-7584";Tend="1537";Tstart="1422";shortTE="F";uid="3a7c3279-1341-48f9-857f-a8ffca833a23"
CABPRJ010001437.1	RepeatMasker	DNA/Ginger-1	212156	212811	1839	+	.	ID="RND-5_FAMILY-95";Tend="1671";Tstart="1054";shortTE="F";uid="e87d7a0c-4ee7-4980-9da7-9ac597f6c26b"
CABPRJ010001437.1	RepeatMasker	DNA/hAT-Tip100	216754	216929	807	+	.	ID="RND-5_FAMILY-4652";Tend="1624";Tstart="1437";shortTE="F";uid="94a4e43e-2a00-4a13-a1be-f076a967a1c5"
CABPRJ010001437.1	RepeatMasker	DNA/Ginger-1	719420	719944	520	-	.	ID="RND-5_FAMILY-95";Tend="1312";Tstart="834";shortTE="F";uid="5698e81e-af24-4563-b363-4b88f93d3364"
CABPRJ010001437.1	RepeatMasker	RC/Helitron	529018	529125	437	-	.	ID="RND-4_FAMILY-261";Tend="977";Tstart="869";shortTE="F";uid="7feb3c3a-6d9d-4821-8e15-f40a3a36c15a"
CABPRJ010001437.1	RepeatMasker	DNA/Ginger-1	1046751	1047461	4166	-	.	ID="RND-4_FAMILY-237";Tend="1677";Tstart="935";shortTE="F";uid="907427a2-4357-455b-bccf-8ccfb1e67a21"
CABPRJ010001437.1	RepeatMasker	Retroposon?	1061616	1062103	1907	-	.	ID="RND-5_FAMILY-7401";Tend="2388";Tstart="1301";shortTE="F";uid="deb327e1-4e53-4ecd-8a64-67da3d703eed"
CABPRJ010001437.1	RepeatMasker	Unknown	327457	327930	1030	-	.	ID="RND-6_FAMILY-32771";Tend="1542";Tstart="1083";shortTE="F";uid="0c8bf7e1-7bed-4e80-9db2-e98ec46e5108"
CABPRJ010001437.1	RepeatMasker	Retroposon?	1128284	1128420	551	-	.	ID="RND-4_FAMILY-241";Tend="1794";Tstart="1655";shortTE="F";uid="7b032046-76a2-4a33-8dbc-73ca7caf68b0"
CABPRJ010001437.1	RepeatMasker	DNA	69370	69902	2077	-	.	ID="RND-6_FAMILY-4646";Tend="1288";Tstart="727";shortTE="F";uid="38cf2158-0d8a-4acd-b55b-48265faa2cf6"
CABPRJ010001437.1	RepeatMasker	DNA/hAT-hAT19	423640	423876	782	-	.	ID="RND-5_FAMILY-4782";Tend="1262";Tstart="1004";shortTE="F";uid="c2cfe54e-ccb9-4f9b-838b-ef6c2813d732"
CABPRJ010001437.1	RepeatMasker	DNA/Ginger-1	1444626	1444751	413	-	.	ID="RND-5_FAMILY-5114";Tend="1743";Tstart="1620";shortTE="F";uid="d7dab4b8-775a-4993-9c89-3cec0acc5027"
CABPRJ010001437.1	RepeatMasker	DNA/Ginger-1	540541	541079	1278	-	.	ID="RND-1_FAMILY-12";Tend="1461";Tstart="906";shortTE="F";uid="d2c84240-e598-4105-be52-28362af5b6bb"
CABPRJ010001437.1	RepeatMasker	Retroposon?	304933	305158	443	-	.	ID="RND-1_FAMILY-35";Tend="978";Tstart="740";shortTE="F";uid="81487908-b202-4ce2-8fa0-2d2fa9d84d83"
CABPRJ010001437.1	RepeatMasker	DNA/Kolobok-E	969160	969641	2202	-	.	ID="RND-5_FAMILY-3767";Tend="1465";Tstart="944";shortTE="F";uid="d40f908e-ba50-412c-8912-fed55818d071"
CABPRJ010001437.1	RepeatMasker	RC/Helitron	62867	63188	1737	-	.	ID="RND-5_FAMILY-5861";Tend="1172";Tstart="854";shortTE="F";uid="5b687421-52bf-4a0b-b33d-d8a655757737"
CABPRJ010001437.1	RepeatMasker	DNA/Ginger-1	229664	229999	1339	-	.	ID="RND-5_FAMILY-95";Tend="1280";Tstart="924";shortTE="F";uid="2cba789b-e4ba-47ca-972a-cc7a320a5966"
CABPRJ010001437.1	RepeatMasker	DNA/Ginger-1	652225	652682	1540	-	.	ID="RND-5_FAMILY-95";Tend="1617";Tstart="1144";shortTE="F";uid="5f07787b-245f-45b8-abc6-a7a5c3d49f0b"
CABPRJ010001437.1	RepeatMasker	DNA	1520183	1520284	518	-	.	ID="RND-6_FAMILY-8590";Tend="1183";Tstart="1082";shortTE="F";uid="fce89a79-9129-43b2-9875-e6ad58a769ca"
CABPRJ010001437.1	RepeatMasker	Retroposon?	136473	136767	1307	-	.	ID="RND-5_FAMILY-3149";Tend="1444";Tstart="1103";shortTE="F";uid="c1eb18de-1394-4953-bb07-497a6a660f9d"
CABPRJ010001437.1	RepeatMasker	Retroposon?	231480	231599	415	-	.	ID="RND-4_FAMILY-241";Tend="1783";Tstart="1655";shortTE="F";uid="50cc4f5d-c28a-49fc-a51b-8bed1a318192"
CABPRJ010001437.1	RepeatMasker	Unknown	463053	463336	1214	-	.	ID="RND-6_FAMILY-2651";Tend="1544";Tstart="1287";shortTE="F";uid="c137e108-b345-44f9-b1b5-f1f079d01e9c"
CABPRJ010001437.1	RepeatMasker	Retroposon?	878585	878831	502	-	.	ID="RND-4_FAMILY-241";TEgroup="ctg_1437%7CRND-4_FAMILY-241%7C1";Tend="1794";Tstart="1591";shortTE="F";uid="aceff03a-d2fe-40c8-b6c4-f678924c6cc9"
CABPRJ010001437.1	RepeatMasker	Retroposon?	215819	216083	1710	-	.	ID="RND-1_FAMILY-22";Tend="1645";Tstart="1377";shortTE="F";uid="5a0572f1-a9e6-449c-bcf7-ecb2cece8685"
CABPRJ010001437.1	RepeatMasker	Retroposon?	73833	73952	496	-	.	ID="RND-5_FAMILY-3149";Tend="1086";Tstart="964";shortTE="F";uid="5f960b71-ed4f-4894-b2e5-538ec8c6028d"
CABPRJ010001437.1	RepeatMasker	Unknown	86555	86720	790	-	.	ID="RND-6_FAMILY-5446";Tend="1546";Tstart="1370";shortTE="F";uid="47d3be59-ef08-477f-b685-6648219c1302"
CABPRJ010001437.1	RepeatMasker	Retroposon?	370085	370317	901	-	.	ID="RND-5_FAMILY-3149";Tend="1191";Tstart="959";shortTE="F";uid="be715cb3-8107-4648-bad1-015d833b372d"
CABPRJ010001437.1	RepeatMasker	Unknown	105386	105761	1925	-	.	ID="RND-2_FAMILY-88";Tend="1624";Tstart="1231";shortTE="F";uid="328f8bd6-2d0d-4fd6-b126-80a2d2fc72ec"
CABPRJ010001437.1	RepeatMasker	Unknown	976020	976152	418	-	.	ID="RND-6_FAMILY-1441";Tend="1143";Tstart="1034";shortTE="F";uid="c8b0814c-6177-4b18-8baf-9da75a887c81"
CABPRJ010001437.1	RepeatMasker	DNA/Ginger-1	932792	933394	1619	-	.	ID="RND-5_FAMILY-95";Tend="1669";Tstart="1073";shortTE="F";uid="af997a2a-1374-49e3-8b3e-3f53b8d1b9a2"
CABPRJ010001437.1	RepeatMasker	Retroposon?	1240038	1240324	646	-	.	ID="RND-6_FAMILY-3029";Tend="2007";Tstart="1712";shortTE="F";uid="cc7eb484-0321-454f-907d-42cf5413670d"
CABPRJ010001437.1	RepeatMasker	Retroposon?	555880	556326	1600	-	.	ID="RND-5_FAMILY-8932";Tend="1400";Tstart="926";shortTE="F";uid="aadbbc8e-7476-4ade-905b-6132d0d63c2c"
CABPRJ010001437.1	RepeatMasker	Retroposon?	1506349	1506497	818	-	.	ID="RND-6_FAMILY-3029";Tend="937";Tstart="783";shortTE="F";uid="ff6a0492-6727-418d-b199-167bdd76f617"
CABPRJ010001437.1	RepeatMasker	Retroposon?	254079	254405	1579	-	.	ID="RND-5_FAMILY-7401";Tend="1366";Tstart="1032";shortTE="F";uid="60df6747-4831-4255-85eb-84493fc52b15"
CABPRJ010001437.1	RepeatMasker	Unknown	816368	816603	1281	-	.	ID="RND-3_FAMILY-30";Tend="1670";Tstart="1436";shortTE="F";uid="e3cbb176-5e38-4f9d-b16a-ad6bdbef18f6"
CABPRJ010001437.1	RepeatMasker	Retroposon?	1531270	1531380	594	-	.	ID="RND-4_FAMILY-550";Tend="1639";Tstart="1527";shortTE="F";uid="af123d52-116a-4c73-bda6-a6840607798f"
CABPRJ010001437.1	RepeatMasker	DNA/Ginger-1	416014	416449	1956	-	.	ID="RND-6_FAMILY-4094";Tend="2444";Tstart="2034";shortTE="F";uid="edd46ff2-759a-4e41-b62a-fc4f2aa98e4a"
CABPRJ010001437.1	RepeatMasker	Unknown	1245432	1245600	667	-	.	ID="RND-3_FAMILY-30";Tend="1669";Tstart="1500";shortTE="F";uid="19bf9212-a0e8-4e7f-87c3-b3aa8b803d9e"
CABPRJ010001437.1	RepeatMasker	Retroposon?	390138	390869	1466	-	.	ID="RND-4_FAMILY-241";Tend="1713";Tstart="999";shortTE="F";uid="cdfec235-856d-45ff-a4bc-188cb6e93b37"
CABPRJ010001437.1	RepeatMasker	Unknown	381382	382034	1661	-	.	ID="RND-6_FAMILY-9882";Tend="1413";Tstart="748";shortTE="F";uid="70512320-14c6-4f33-8ad8-261c76f08830"
CABPRJ010001437.1	RepeatMasker	Retroposon?	509609	510036	2367	-	.	ID="RND-6_FAMILY-14413";Tend="1364";Tstart="941";shortTE="F";uid="a750001c-d23e-43e8-aa32-80e5b8857a8f"
CABPRJ010001437.1	RepeatMasker	LINE/I-Jockey	250869	251034	449	-	.	ID="RND-6_FAMILY-7285";Tend="1340";Tstart="1175";shortTE="F";uid="cd3fbfa9-e94e-49c5-8db7-169bbe958084"
CABPRJ010001437.1	RepeatMasker	Retroposon?	1192208	1192616	1923	-	.	ID="RND-5_FAMILY-8932";Tend="1346";Tstart="926";shortTE="F";uid="49aaaabe-e75d-4bf8-88f6-87fb31f080b7"
CABPRJ010001437.1	RepeatMasker	DNA/Ginger-1	317123	318126	605	-	.	ID="RND-5_FAMILY-95";TEgroup="ctg_1437%7CRND-5_FAMILY-95%7C1";Tend="1506";Tstart="1000";shortTE="F";uid="db3a4441-6b19-46a0-a1d4-1a8275007512"
CABPRJ010001437.1	RepeatMasker	Retroposon?	484780	484979	975	-	.	ID="RND-4_FAMILY-550";Tend="1676";Tstart="1479";shortTE="F";uid="4a9bbff9-26dc-4534-8021-6fd62e7733ca"
CABPRJ010001437.1	RepeatMasker	Retroposon?	212607	212842	794	-	.	ID="RND-1_FAMILY-1";Tend="1189";Tstart="967";shortTE="F";uid="26314174-3224-4823-96b5-91760b5501f7"
CABPRJ010001437.1	RepeatMasker	Retroposon?	1320145	1320303	778	-	.	ID="RND-5_FAMILY-7401";Tend="1186";Tstart="1030";shortTE="F";uid="8b0c22a1-9643-4b88-8fc2-53c2e1a0df27"
CABPRJ010001437.1	RepeatMasker	DNA/hAT-Ac	922277	922474	1308	-	.	ID="RND-5_FAMILY-13784";Tend="1157";Tstart="954";shortTE="F";uid="6ee0a1f9-dd3a-4691-81ca-a1d199f04e06"
CABPRJ010001437.1	RepeatMasker	Unknown	429520	429897	1378	-	.	ID="RND-3_FAMILY-29";Tend="1372";Tstart="972";shortTE="F";uid="bcf39c9b-36b1-4fcb-aa67-bb1237a201bf"
CABPRJ010001437.1	RepeatMasker	DNA/hAT	398994	399510	2256	-	.	ID="RND-6_FAMILY-2017";Tend="1332";Tstart="835";shortTE="F";uid="7a0425d7-ea59-4174-9328-4f941d05d6f2"
CABPRJ010001437.1	RepeatMasker	Retroposon?	1180788	1181145	1363	-	.	ID="RND-6_FAMILY-146";Tend="1740";Tstart="1382";shortTE="F";uid="9a3f616d-6876-4f99-96e6-4f42bbb27d76"
CABPRJ010001437.1	RepeatMasker	Retroposon?	526500	526651	553	-	.	ID="RND-5_FAMILY-4854";Tend="372";Tstart="194";shortTE="F";uid="b75bb91c-3de6-444e-b624-4626730e246d"
CABPRJ010001437.1	RepeatMasker	DNA/Ginger-1	777193	777921	455	-	.	ID="RND-5_FAMILY-95";Tend="1719";Tstart="899";shortTE="F";uid="5c40ec78-a282-48e1-a6bb-309ebe4f04e6"
CABPRJ010001437.1	RepeatMasker	Retroposon?	1147986	1148149	401	-	.	ID="RND-1_FAMILY-1";Tend="1102";Tstart="945";shortTE="F";uid="aeb4c91c-def8-43ac-b18e-ccaa01d3e291"
CABPRJ010001437.1	RepeatMasker	LINE/RTE-BovB	1159213	1159934	2017	-	.	ID="RND-1_FAMILY-79";Tend="1776";Tstart="1094";shortTE="F";uid="872ee3f8-bac5-4ede-9ab8-88d96e09a429"
CABPRJ010001437.1	RepeatMasker	Unknown	1081732	1082092	1047	-	.	ID="RND-4_FAMILY-3145";Tend="1299";Tstart="947";shortTE="F";uid="97894493-8761-47f4-a1f9-e0f76b5ba5df"
CABPRJ010001437.1	RepeatMasker	DNA	226520	227746	2541	-	.	ID="RND-6_FAMILY-11535";Tend="2158";Tstart="982";shortTE="F";uid="20a99e4a-d8f8-4a36-8369-8efd44c516c1"
CABPRJ010001437.1	RepeatMasker	Retroposon?	285669	285996	1593	-	.	ID="RND-5_FAMILY-8932";Tend="1364";Tstart="1037";shortTE="F";uid="9524acbc-0314-4ed9-ad56-1a1c7b5763dd"
CABPRJ010001437.1	RepeatMasker	Retroposon?	330574	330678	477	-	.	ID="RND-5_FAMILY-8932";Tend="1013";Tstart="914";shortTE="F";uid="122692ec-e76d-46c7-9a65-a9e4c61b554c"
CABPRJ010001437.1	RepeatMasker	DNA/Ginger-1	546508	546718	627	-	.	ID="RND-5_FAMILY-95";Tend="1449";Tstart="1234";shortTE="F";uid="690f7564-455f-4c23-aa2f-41c56389d6d3"
CABPRJ010001437.1	RepeatMasker	Retroposon?	432182	432457	762	-	.	ID="RND-5_FAMILY-7401";Tend="1997";Tstart="1675";shortTE="F";uid="0f006d5c-e263-4b44-9c5c-c12e5d80e202"
CABPRJ010001437.1	RepeatMasker	Unknown	1438015	1438485	2306	-	.	ID="RND-6_FAMILY-3236";Tend="1428";Tstart="961";shortTE="F";uid="35276bc4-fe69-46de-ba6b-c9075728b00c"
CABPRJ010001437.1	RepeatMasker	Retroposon?	1144276	1144559	1448	-	.	ID="RND-5_FAMILY-8932";Tend="1186";Tstart="908";shortTE="F";uid="2e15582d-d098-48c5-98c1-7dbd9ba84837"
CABPRJ010001437.1	RepeatMasker	DNA/MULE-MuDR	460924	461205	1016	-	.	ID="MUDR5X_AP";Tend="2191";Tstart="1914";shortTE="F";uid="4c829129-5dd6-446f-b8bd-8a019f5909e2"
CABPRJ010001437.1	RepeatMasker	Retroposon?	95084	95400	1042	-	.	ID="RND-5_FAMILY-3149";Tend="1394";Tstart="1075";shortTE="F";uid="af5f0300-8684-4fdb-8b50-7a534205f141"
CABPRJ010001437.1	RepeatMasker	Unknown	753712	753940	533	-	.	ID="RND-6_FAMILY-23389";Tend="911";Tstart="676";shortTE="F";uid="5161cba5-a2e7-4e1d-abbf-e04f282ae81c"
CABPRJ010001437.1	RepeatMasker	DNA/hAT-Tip100	716928	717212	997	-	.	ID="RND-6_FAMILY-9406";Tend="1254";Tstart="972";shortTE="F";uid="6e1d71bc-1970-41f6-b881-36f81d4fc8d4"
CABPRJ010001437.1	RepeatMasker	DNA/Ginger-1	350499	350713	610	-	.	ID="RND-2_FAMILY-26";Tend="971";Tstart="719";shortTE="F";uid="ab5b2a14-2e9c-4e2b-8e08-11e2a682e1aa"
CABPRJ010001437.1	RepeatMasker	Unknown	1346033	1346473	746	-	.	ID="RND-6_FAMILY-40623";TEgroup="ctg_1437%7CRND-6_FAMILY-40623%7C1";Tend="1245";Tstart="797";shortTE="F";uid="9ad78416-7af1-4e19-8f71-f54395ec9255"
CABPRJ010001437.1	RepeatMasker	DNA/Ginger-1	1154513	1154938	1010	-	.	ID="RND-5_FAMILY-95";Tend="1338";Tstart="939";shortTE="F";uid="e736c810-7815-4fac-9529-4f93d45ec800"
CABPRJ010001437.1	RepeatMasker	Unknown	214376	214553	821	-	.	ID="RND-5_FAMILY-542";Tend="615";Tstart="441";shortTE="F";uid="c9b2bab2-4d8d-4872-a912-67017961c4ab"
CABPRJ010001437.1	RepeatMasker	DNA/hAT	23033	23313	1675	-	.	ID="RND-6_FAMILY-7353";Tend="1251";Tstart="970";shortTE="F";uid="d26e7ed3-013e-43f4-8327-228826c22e75"
CABPRJ010001437.1	RepeatMasker	Retroposon?	525244	525393	440	-	.	ID="RND-1_FAMILY-176";Tend="2144";Tstart="1985";shortTE="F";uid="dd0af85b-e396-4b0d-a100-9cc58290b879"
CABPRJ010001437.1	RepeatMasker	Retroposon?	8107	8332	1081	-	.	ID="RND-5_FAMILY-4854";Tend="2849";Tstart="2624";shortTE="F";uid="c6b11d74-ab07-4e1f-ad97-502ae1125727"
CABPRJ010001437.1	RepeatMasker	Retroposon?	176497	176659	458	-	.	ID="RND-4_FAMILY-241";Tend="1828";Tstart="1661";shortTE="F";uid="f855cc72-9301-427e-9199-82cb4ac882e4"
CABPRJ010001437.1	RepeatMasker	DNA/hAT-Charlie	993	1155	1110	-	.	ID="RND-6_FAMILY-20072";Tend="1543";Tstart="1380";shortTE="F";uid="adf89746-444b-4e85-9ab6-d32b8ade454d"
CABPRJ010001437.1	RepeatMasker	DNA/Ginger-1	1385695	1386084	875	-	.	ID="rnd-5_family-95";Tend="1632";Tstart="1082";shortTE="F";uid="6cc574bc-f99d-4897-8b88-6db0801b78c6"
CABPRJ010001437.1	RepeatMasker	LINE/Penelope	380273	380431	598	-	.	ID="RND-1_FAMILY-80";Tend="940";Tstart="798";shortTE="F";uid="c65d8835-1382-4bd3-9844-66613a3ae54f"
CABPRJ010001437.1	RepeatMasker	Unknown	877425	877724	568	-	.	ID="RND-6_FAMILY-11785";Tend="1552";Tstart="1246";shortTE="F";uid="616b1422-af8f-49c7-b87f-1dbad7a1d082"
CABPRJ010001437.1	RepeatMasker	Retroposon?	1559118	1559230	425	-	.	ID="RND-4_FAMILY-241";Tend="1791";Tstart="1679";shortTE="F";uid="635a4b03-f337-422e-b54c-904361dd3b52"
CABPRJ010001437.1	RepeatMasker	Unknown	823320	823447	522	-	.	ID="RND-5_FAMILY-1594";Tend="1648";Tstart="1503";shortTE="F";uid="60b3faaa-ef88-4bea-b9e7-a2d32e962894"
CABPRJ010001437.1	RepeatMasker	DNA/Ginger-1	1110475	1110690	984	-	.	ID="RND-6_FAMILY-406";Tend="880";Tstart="664";shortTE="F";uid="07981184-8333-41ba-aef0-95e0b1f28f46"
CABPRJ010001437.1	RepeatMasker	DNA/Kolobok-E	36026	36918	3210	-	.	ID="RND-5_FAMILY-2381";Tend="2227";Tstart="1311";shortTE="F";uid="50e4b829-bff3-4e50-bf21-c6e5de182846"
CABPRJ010001437.1	RepeatMasker	DNA/hAT-Charlie	776057	776191	704	-	.	ID="RND-6_FAMILY-7493";Tend="996";Tstart="863";shortTE="F";uid="6508cc1c-ad00-44b3-aae1-baab703472de"
CABPRJ010001437.1	RepeatMasker	DNA	43586	43731	455	-	.	ID="RND-6_FAMILY-3139";Tend="1588";Tstart="1442";shortTE="F";uid="54aa7574-0f62-4fc7-9d88-c55d7517cc9d"
CABPRJ010001437.1	RepeatMasker	DNA/hAT-Tip100	751008	751557	3121	-	.	ID="RND-5_FAMILY-1825";Tend="1442";Tstart="914";shortTE="F";uid="99fdfbad-13fc-44c9-a8b5-0890713244e1"
CABPRJ010001437.1	RepeatMasker	DNA/Ginger-1	1437389	1437645	1864	-	.	ID="rnd-4_family-237";Tend="1220";Tstart="847";shortTE="F";uid="6181d890-58ef-490e-9869-d5a66fc3fa9f"
CABPRJ010001437.1	RepeatMasker	DNA/Ginger-1	1256067	1256665	2406	-	.	ID="RND-2_FAMILY-26";Tend="1540";Tstart="938";shortTE="F";uid="4bb87ca6-286c-4083-96a6-8c1a8ce1d018"
CABPRJ010001437.1	RepeatMasker	Unknown	387114	387243	807	-	.	ID="RND-5_FAMILY-4497";Tend="1204";Tstart="1076";shortTE="F";uid="e3468338-6c1d-40ce-a296-ab08a1532ff3"
CABPRJ010001437.1	RepeatMasker	LINE/Penelope	570220	570550	554	-	.	ID="RND-1_FAMILY-129";TEgroup="ctg_1437%7CRND-1_FAMILY-129%7C1";Tend="897";Tstart="671";shortTE="F";uid="7bbc394c-aa19-4281-b048-3c2160a21d7e"
CABPRJ010001437.1	RepeatMasker	DNA/Ginger-1	93519	93779	1678	-	.	ID="RND-6_FAMILY-263";Tend="1243";Tstart="979";shortTE="F";uid="4b679f00-6986-4424-af67-5698a2447c7a"
CABPRJ010001437.1	RepeatMasker	DNA/Kolobok-E	868732	869406	3285	-	.	ID="RND-1_FAMILY-28";Tend="1624";Tstart="962";shortTE="F";uid="68a887c7-60ff-49b5-ae18-09d3a75fc95e"
CABPRJ010001437.1	RepeatMasker	Retroposon?	1432766	1433153	841	-	.	ID="RND-4_FAMILY-241";Tend="1733";Tstart="1344";shortTE="F";uid="3a47941a-85c4-4d65-8a17-286ff8d9036f"
CABPRJ010001437.1	RepeatMasker	Unknown	196964	197313	612	-	.	ID="RND-1_FAMILY-104";Tend="1546";Tstart="1214";shortTE="F";uid="de74f823-d4ee-43dc-a18c-cf82f2f97321"
CABPRJ010001437.1	RepeatMasker	DNA/Ginger-1	221454	221589	467	-	.	ID="RND-5_FAMILY-95";Tend="1698";Tstart="1566";shortTE="F";uid="82e6a4b1-0cc6-4b45-995e-e394d8a7fb43"
CABPRJ010001437.1	RepeatMasker	RC/Helitron	897302	897983	2617	-	.	ID="RND-5_FAMILY-2198";TEgroup="ctg_1437%7CRND-5_FAMILY-2198%7C1";Tend="1391";Tstart="924";shortTE="F";uid="ea0fac7a-d817-4c85-bcc6-b60c15551aeb"
CABPRJ010001437.1	RepeatMasker	Unknown	1470371	1470531	821	-	.	ID="RND-6_FAMILY-23275";Tend="1272";Tstart="1113";shortTE="F";uid="a165a6f2-3225-4ac2-8b9d-fca28dbac3f1"
CABPRJ010001437.1	RepeatMasker	RC/Helitron	308324	308695	529	-	.	ID="RND-5_FAMILY-5861";TEgroup="ctg_1437%7CRND-5_FAMILY-5861%7C1";Tend="1205";Tstart="835";shortTE="F";uid="85a5218f-de63-4cae-b143-2a3ac591f836"
CABPRJ010001437.1	RepeatMasker	DNA	1070176	1070351	572	-	.	ID="RND-5_FAMILY-85";Tend="1461";Tstart="1275";shortTE="F";uid="eba180ca-6df9-41fa-9316-726cb4e07189"
CABPRJ010001437.1	RepeatMasker	DNA/Ginger-1	422796	423549	4947	-	.	ID="RND-6_FAMILY-263";Tend="1742";Tstart="971";shortTE="F";uid="fec35205-2a8f-41a3-afab-6f478ec5c47d"
CABPRJ010001437.1	RepeatMasker	Unknown	407737	408082	1813	-	.	ID="RND-6_FAMILY-34511";Tend="1252";Tstart="923";shortTE="F";uid="73e86a12-b732-473a-8ec9-9676c403f74c"
CABPRJ010001437.1	RepeatMasker	Unknown	384979	385304	608	-	.	ID="RND-6_FAMILY-11785";TEgroup="ctg_1437%7CRND-6_FAMILY-11785%7C2";Tend="1383";Tstart="905";shortTE="F";uid="8b4660f1-73b2-4668-98f9-cebfbc16a622"
CABPRJ010001437.1	RepeatMasker	DNA/Ginger-1	346137	346761	710	-	.	ID="RND-5_FAMILY-95";TEgroup="ctg_1437%7CRND-5_FAMILY-95%7C2";Tend="1697";Tstart="904";shortTE="F";uid="24dbeea7-42b3-4b09-825e-6e050984aea8"
CABPRJ010001437.1	RepeatMasker	DNA/Ginger-1	1188595	1188943	866	-	.	ID="RND-2_FAMILY-26";Tend="1303";Tstart="953";shortTE="F";uid="58beceba-9c82-4e37-928a-5fb96a90e613"
CABPRJ010001437.1	RepeatMasker	DNA/hAT-Tip100	207775	208067	860	-	.	ID="RND-5_FAMILY-3499";Tend="1229";Tstart="937";shortTE="F";uid="b46e0a69-f7c3-4f25-9224-9b59d45d3a7d"
CABPRJ010001437.1	RepeatMasker	DNA/hAT-Tip100	968639	969171	1135	-	.	ID="RND-5_FAMILY-1917";Tend="1188";Tstart="674";shortTE="F";uid="5f95101c-6e47-4d7e-b41a-bc44ad6f3f9a"
CABPRJ010001437.1	RepeatMasker	Retroposon?	575709	576258	2372	-	.	ID="RND-4_FAMILY-241";Tend="1605";Tstart="1003";shortTE="F";uid="5f036fe5-02a7-44b3-a33e-0d7343008990"
CABPRJ010001437.1	RepeatMasker	Unknown	950100	950505	863	-	.	ID="RND-6_FAMILY-13812";Tend="1388";Tstart="888";shortTE="F";uid="3c3c71ce-2bd1-4b76-a11f-3ec056e90e51"
CABPRJ010001437.1	RepeatMasker	Retroposon?	659833	660196	643	-	.	ID="RND-5_FAMILY-7401";Tend="1094";Tstart="797";shortTE="F";uid="d4ada59c-b6ae-4e1e-9b70-ac75bdbd2996"
CABPRJ010001437.1	RepeatMasker	Unknown	487712	487877	763	-	.	ID="RND-6_FAMILY-5446";Tend="1554";Tstart="1403";shortTE="F";uid="09d43a8a-18c1-41a3-8e3c-13ea2dc3c6b0"
CABPRJ010001437.1	RepeatMasker	Unknown	137787	137909	558	-	.	ID="RND-6_FAMILY-1441";Tend="1144";Tstart="1031";shortTE="F";uid="9f1e7196-5c92-4686-84af-3bf7626d4cc6"
CABPRJ010001437.1	RepeatMasker	DNA/hAT-hAT19	792604	792869	995	-	.	ID="RND-6_FAMILY-16412";Tend="587";Tstart="320";shortTE="F";uid="bbf10160-b458-41ce-aaf7-5670a6ca80bb"
CABPRJ010001437.1	RepeatMasker	Unknown	266985	267209	795	-	.	ID="RND-5_FAMILY-12910";Tend="1257";Tstart="992";shortTE="F";uid="41f2faca-a35d-4d62-b649-a1eae93ee7d5"
CABPRJ010001437.1	RepeatMasker	Retroposon?	219334	219870	3131	-	.	ID="RND-1_FAMILY-193";Tend="2344";Tstart="1743";shortTE="F";uid="d03061b1-41f1-40e5-b799-5f576aebda1d"
CABPRJ010001437.1	RepeatMasker	Retroposon?	899568	899861	434	-	.	ID="RND-4_FAMILY-241";Tend="1610";Tstart="1311";shortTE="F";uid="b2168cf2-8ce6-4861-bc4a-2e6df762a7bc"
CABPRJ010001437.1	RepeatMasker	DNA/hAT-Charlie	538180	538411	915	-	.	ID="RND-5_FAMILY-2956";Tend="1297";Tstart="1057";shortTE="F";uid="867f4387-12d2-43a5-9eea-552836987160"
CABPRJ010001437.1	RepeatMasker	DNA/Ginger-1	1096102	1097191	6544	-	.	ID="RND-1_FAMILY-0";Tend="1898";Tstart="730";shortTE="F";uid="a0ef659f-854d-4088-9388-be2b0d2d6654"
CABPRJ010001437.1	RepeatMasker	Retroposon?	1322787	1322908	437	-	.	ID="RND-1_FAMILY-22";Tend="1727";Tstart="1600";shortTE="F";uid="99b7f485-9953-49af-bf71-2973265d23df"
CABPRJ010001437.1	RepeatMasker	DNA/Ginger-1	1115540	1115674	404	-	.	ID="RND-6_FAMILY-263";Tend="1732";Tstart="1601";shortTE="F";uid="e41ccc75-c558-496c-b6f2-037fb970fe74"
CABPRJ010001437.1	RepeatMasker	Unknown	684992	685222	827	-	.	ID="RND-5_FAMILY-671";Tend="303";Tstart="72";shortTE="F";uid="cbcf4281-0c43-4136-9ad7-6bc29d002214"
CABPRJ010001437.1	RepeatMasker	DNA/TcMar-Mariner	1278912	1280234	7892	-	.	ID="MARINER-25_SIN";Tend="1324";Tstart="1";shortTE="F";uid="2336d966-ef46-4185-a3d1-779cbf46d124"
CABPRJ010001437.1	RepeatMasker	DNA/Ginger-1	1466372	1467016	3891	-	.	ID="RND-4_FAMILY-237";Tend="1682";Tstart="1037";shortTE="F";uid="7b48c65a-6c87-4e99-be79-935138110240"
CABPRJ010001437.1	RepeatMasker	DNA/Ginger-1	1336823	1337341	1310	-	.	ID="rnd-2_family-26";Tend="1711";Tstart="922";shortTE="F";uid="52759e55-7edc-43bc-aaec-cf97f4f99900"
CABPRJ010001437.1	RepeatMasker	Retroposon?	546131	546433	755	-	.	ID="RND-4_FAMILY-241";Tend="1806";Tstart="1493";shortTE="F";uid="43d262cf-4cf8-4ac8-b393-b156368c35d5"
CABPRJ010001437.1	RepeatMasker	DNA/hAT-hAT19	54371	54601	528	-	.	ID="RND-5_FAMILY-4782";Tend="1195";Tstart="980";shortTE="F";uid="9f45848e-42c1-4121-bac4-d0f18a8154fe"
CABPRJ010001437.1	RepeatMasker	DNA/Ginger-1	79717	79858	916	-	.	ID="RND-6_FAMILY-263";Tend="1120";Tstart="979";shortTE="F";uid="5343037f-b969-45ff-86b1-a2a57f99d1d8"
CABPRJ010001437.1	RepeatMasker	Unknown	1530264	1530426	427	-	.	ID="RND-5_FAMILY-2801";Tend="1633";Tstart="1475";shortTE="F";uid="cc790fc2-9bd1-4c79-99bd-4268d6e1b6ef"
CABPRJ010001437.1	RepeatMasker	Retroposon?	886166	886313	440	-	.	ID="RND-4_FAMILY-241";Tend="1769";Tstart="1623";shortTE="F";uid="e765da46-7b37-4cc3-a66d-a567c24102d0"
CABPRJ010001437.1	RepeatMasker	Retroposon?	845781	845993	1035	-	.	ID="RND-6_FAMILY-14413";Tend="1134";Tstart="950";shortTE="F";uid="aae3fdf0-2d97-402d-81a0-49a08eb563e8"
CABPRJ010001437.1	RepeatMasker	DNA/Ginger-1	328348	329372	6540	-	.	ID="RND-1_FAMILY-7";Tend="2483";Tstart="1419";shortTE="F";uid="27cc5c5d-f96d-4c08-9f61-4e4a9f75a49e"
CABPRJ010001437.1	RepeatMasker	DNA/Kolobok-E	1159957	1160323	540	-	.	ID="RND-5_FAMILY-2381";Tend="2264";Tstart="1724";shortTE="F";uid="de206369-5257-466c-acd8-999d82924348"
CABPRJ010001437.1	RepeatMasker	Unknown	1525274	1525429	934	-	.	ID="RND-6_FAMILY-23275";Tend="1606";Tstart="1440";shortTE="F";uid="df1ce9e6-004c-4a64-8dc0-e574d4bbf5b9"
CABPRJ010001437.1	RepeatMasker	Retroposon?	413594	414011	1830	-	.	ID="RND-5_FAMILY-3149";Tend="1317";Tstart="870";shortTE="F";uid="d3589020-ad31-4e81-8e3f-63446439acc3"
CABPRJ010001437.1	RepeatMasker	Retroposon?	960091	960583	2648	-	.	ID="RND-5_FAMILY-7401";Tend="1284";Tstart="798";shortTE="F";uid="436205d0-03d8-4a34-a548-542c4edff0b6"
CABPRJ010001437.1	RepeatMasker	Retroposon?	50633	51131	4230	-	.	ID="RND-6_FAMILY-5185";TEgroup="ctg_1437%7CRND-6_FAMILY-5185%7C1";Tend="1981";Tstart="640";shortTE="F";uid="6b23aeef-0e6a-4024-87e7-4e0bb341575c"
CABPRJ010001437.1	RepeatMasker	Retroposon?	591203	591614	2758	-	.	ID="RND-1_FAMILY-1";Tend="1716";Tstart="1313";shortTE="F";uid="f24a267d-27df-4f40-9cd3-96b99c964177"
CABPRJ010001437.1	RepeatMasker	Retroposon?	955623	956425	5006	-	.	ID="RND-1_FAMILY-1";Tend="1711";Tstart="942";shortTE="F";uid="2982d688-5a7f-478d-ade7-9c116ac33802"
CABPRJ010001437.1	RepeatMasker	DNA/Ginger-1	865916	866141	416	-	.	ID="RND-5_FAMILY-5114";Tend="1381";Tstart="1142";shortTE="F";uid="05071e9f-39a5-4b1a-aef8-58f9b05f43fa"
CABPRJ010001437.1	RepeatMasker	Retroposon?	1191796	1191957	444	-	.	ID="RND-6_FAMILY-970";Tend="1600";Tstart="1440";shortTE="F";uid="b3914b30-0038-4dda-bfc2-b4f286748aa4"
CABPRJ010001437.1	RepeatMasker	DNA/Ginger-1	734418	735100	2612	-	.	ID="RND-5_FAMILY-95";Tend="1714";Tstart="976";shortTE="F";uid="167d2f64-4296-464e-8268-ae2b41b34783"
CABPRJ010001437.1	RepeatMasker	DNA/hAT-Tip100	1334126	1334543	2195	-	.	ID="RND-5_FAMILY-9847";Tend="1458";Tstart="1015";shortTE="F";uid="87ba5c0d-4e2c-4208-8c44-ef6f2fa75a58"
CABPRJ010001437.1	RepeatMasker	DNA/Ginger-1	1187368	1187505	428	-	.	ID="RND-6_FAMILY-263";Tend="1722";Tstart="1577";shortTE="F";uid="ef37b7fe-7075-4b22-8c45-171b96b40d18"
CABPRJ010001437.1	RepeatMasker	DNA	483035	483241	628	-	.	ID="RND-6_FAMILY-7932";Tend="1616";Tstart="1433";shortTE="F";uid="7b948d86-5483-4daa-88d8-ed5b7972479c"
CABPRJ010001437.1	RepeatMasker	DNA/Ginger-1	1142381	1142732	1045	-	.	ID="RND-2_FAMILY-26";Tend="1713";Tstart="1345";shortTE="F";uid="2e86d1ac-c5c5-48d6-bfb9-f0071e26e691"
CABPRJ010001437.1	RepeatMasker	DNA/Ginger-1	513117	513373	788	-	.	ID="RND-5_FAMILY-95";Tend="1160";Tstart="923";shortTE="F";uid="4ec566d4-3ac3-4b78-a02b-7b0323e10b2d"
CABPRJ010001437.1	RepeatMasker	Retroposon?	996352	997307	4213	-	.	ID="RND-6_FAMILY-60";Tend="1769";Tstart="793";shortTE="F";uid="e0463795-448d-4386-a0f7-70b6bb0c26e4"
CABPRJ010001437.1	RepeatMasker	Retroposon?	1030367	1030814	2163	-	.	ID="RND-5_FAMILY-3149";Tend="1445";Tstart="994";shortTE="F";uid="a229f5b3-912b-4340-bebc-657592d7a4e7"
CABPRJ010001437.1	RepeatMasker	LINE/Penelope	1502930	1503131	713	-	.	ID="RND-1_FAMILY-129";Tend="945";Tstart="721";shortTE="F";uid="c48355be-40c4-4189-b0d3-81ed322fa756"
CABPRJ010001437.1	RepeatMasker	Unknown	379432	379768	893	-	.	ID="RND-6_FAMILY-11785";TEgroup="ctg_1437%7CRND-6_FAMILY-11785%7C1";Tend="1588";Tstart="1390";shortTE="F";uid="164c81d7-0d93-4081-b933-a216d65838bf"
CABPRJ010001437.1	RepeatMasker	DNA/Ginger-1	976565	976954	508	-	.	ID="RND-5_FAMILY-95";Tend="1673";Tstart="1257";shortTE="F";uid="5639f609-1617-4351-9eb2-d096a6fca99a"
CABPRJ010001437.1	RepeatMasker	Retroposon?	1133134	1133505	1377	-	.	ID="RND-5_FAMILY-8932";Tend="1296";Tstart="688";shortTE="F";uid="7313cdc8-c355-4cb3-8c2c-7bf449cfa9e1"
CABPRJ010001437.1	RepeatMasker	Retroposon?	692951	693150	461	-	.	ID="RND-6_FAMILY-3029";Tend="2070";Tstart="1809";shortTE="F";uid="932de72c-d0d1-406f-9551-5caeb29815ef"
CABPRJ010001437.1	RepeatMasker	DNA/hAT-hAT19	1235431	1235593	578	-	.	ID="DNA8-64B_AP";Tend="166";Tstart="1";shortTE="F";uid="54176125-9020-4b29-9829-c07addd8f493"
CABPRJ010001437.1	RepeatMasker	Retroposon?	124938	125396	2100	-	.	ID="RND-5_FAMILY-3149";Tend="1444";Tstart="1017";shortTE="F";uid="10ff6a75-e7f8-4f0a-990c-493ff1be2741"
CABPRJ010001437.1	RepeatMasker	DNA/Ginger-1	1549983	1550139	463	-	.	ID="RND-5_FAMILY-5114";Tend="2023";Tstart="1859";shortTE="F";uid="a94ff231-dcaa-49af-962b-985013b17e05"
CABPRJ010001437.1	RepeatMasker	DNA/hAT-hAT19	208400	209179	5120	-	.	ID="RND-6_FAMILY-3586";Tend="1715";Tstart="933";shortTE="F";uid="816d3037-e714-4191-bbff-8851359b9e00"
CABPRJ010001437.1	RepeatMasker	RC/Helitron	1132726	1132935	732	-	.	ID="RND-4_FAMILY-261";Tend="1111";Tstart="917";shortTE="F";uid="de690be4-339e-4499-b575-a1b7777b8198"
CABPRJ010001437.1	RepeatMasker	DNA/hAT-Tip100	285075	285645	2468	-	.	ID="RND-6_FAMILY-9406";Tend="1608";Tstart="972";shortTE="F";uid="b492695b-9083-42b5-87f1-b2a0e46e11ed"
CABPRJ010001437.1	RepeatMasker	Retroposon?	414562	414985	824	-	.	ID="RND-1_FAMILY-35";Tend="2005";Tstart="1560";shortTE="F";uid="fa4a2e10-b025-4444-9d6e-d6d8346539d2"
CABPRJ010001437.1	RepeatMasker	DNA/Kolobok-E	1262206	1262399	478	-	.	ID="RND-6_FAMILY-5146";Tend="1072";Tstart="907";shortTE="F";uid="5b19ffbf-7e57-4596-b686-a749dfb3d27d"
CABPRJ010001437.1	RepeatMasker	Retroposon?	596230	596582	2275	-	.	ID="RND-6_FAMILY-4586";Tend="2473";Tstart="2119";shortTE="F";uid="750e98c9-9c2f-4170-b9a0-b1671082fb50"
CABPRJ010001437.1	RepeatMasker	Unknown	926355	926686	1616	-	.	ID="RND-5_FAMILY-9789";Tend="1337";Tstart="980";shortTE="F";uid="297f7916-3721-4932-82fb-ecf20c19779b"
CABPRJ010001437.1	RepeatMasker	DNA/Ginger-1	1184681	1185174	3209	-	.	ID="RND-6_FAMILY-263";Tend="1732";Tstart="1235";shortTE="F";uid="bc6e57d6-68b1-41e9-b3ff-e790c1c13642"
CABPRJ010001437.1	RepeatMasker	DNA	612984	613200	517	-	.	ID="RND-5_FAMILY-85";Tend="1141";Tstart="940";shortTE="F";uid="f73b3474-84ee-4842-8ed0-d75e98e2d7d3"
CABPRJ010001437.1	RepeatMasker	DNA/Ginger-1	1387977	1388122	571	-	.	ID="RND-5_FAMILY-95";Tend="1677";Tstart="1536";shortTE="F";uid="5214743a-5057-48ba-8c97-4e65061e3032"
CABPRJ010001437.1	RepeatMasker	DNA/hAT-Tip100	833524	833767	751	-	.	ID="RND-6_FAMILY-9406";Tend="1395";Tstart="1095";shortTE="F";uid="a6ce6538-1aae-420e-b6e8-31f27f32934f"
CABPRJ010001437.1	RepeatMasker	DNA/hAT-Tip100	1128494	1129279	3155	-	.	ID="RND-6_FAMILY-15986";Tend="1557";Tstart="796";shortTE="F";uid="436cf2bb-6206-4fd8-a6b4-d8a2127198ed"
CABPRJ010001437.1	RepeatMasker	Retroposon?	1505598	1506357	1476	-	.	ID="RND-1_FAMILY-35";Tend="2003";Tstart="1134";shortTE="F";uid="7d741108-8851-41a5-9831-1e3513951d2f"
CABPRJ010001437.1	RepeatMasker	LINE/RTE-BovB	875590	876389	2079	-	.	ID="RND-1_FAMILY-79";Tend="1784";Tstart="972";shortTE="F";uid="fc344bf6-5104-4c58-9699-63de51999bda"
CABPRJ010001437.1	RepeatMasker	Unknown	58104	58353	1548	-	.	ID="RND-5_FAMILY-3938";Tend="1338";Tstart="1086";shortTE="F";uid="c43a4b0b-ec43-48e2-bbdb-56b16f5ad566"
CABPRJ010001437.1	RepeatMasker	DNA/TcMar-m44	591741	592185	3271	-	.	ID="RND-5_FAMILY-3599";Tend="1313";Tstart="870";shortTE="F";uid="0c0eb8cb-b629-42ac-b5c5-71216d0a5265"
CABPRJ010001437.1	RepeatMasker	Retroposon?	714717	715220	2337	-	.	ID="RND-5_FAMILY-3149";Tend="1456";Tstart="885";shortTE="F";uid="a5cf4568-9249-49a8-9552-254eedb87d4b"
CABPRJ010001437.1	RepeatMasker	Retroposon?	132162	132457	1305	-	.	ID="RND-4_FAMILY-241";Tend="1836";Tstart="1528";shortTE="F";uid="a672d9a2-2701-430e-baf3-54ea05e26fc7"
CABPRJ010001437.1	RepeatMasker	DNA/hAT-Tip100	1382532	1382739	817	-	.	ID="RND-6_FAMILY-8400";Tend="1975";Tstart="1766";shortTE="F";uid="9e9bf672-d848-4401-aaec-b64183d386bf"
CABPRJ010001437.1	RepeatMasker	Retroposon?	875010	875511	2582	-	.	ID="RND-1_FAMILY-22";Tend="1687";Tstart="1182";shortTE="F";uid="9d4aed01-cf1a-4a8d-bbcd-cafaa0bfaff4"
CABPRJ010001437.1	RepeatMasker	DNA/Ginger-1	1175189	1175619	1924	-	.	ID="RND-6_FAMILY-406";Tend="1115";Tstart="663";shortTE="F";uid="3ea14485-3391-4972-b9e5-e38a8cbea82d"
CABPRJ010001437.1	RepeatMasker	DNA	215315	215478	659	-	.	ID="RND-6_FAMILY-7932";Tend="1617";Tstart="1467";shortTE="F";uid="d20d330d-d14b-46e7-b28a-d9a74ba57d69"
CABPRJ010001437.1	RepeatMasker	Retroposon?	426024	427128	6909	-	.	ID="RND-1_FAMILY-193";Tend="2342";Tstart="1273";shortTE="F";uid="b56c501c-0ece-4ae8-b688-b9010c65c0c2"
CABPRJ010001437.1	RepeatMasker	Retroposon?	1558356	1558598	517	-	.	ID="RND-6_FAMILY-3029";Tend="1958";Tstart="1721";shortTE="F";uid="4cb9ebc6-117a-4491-9375-66d8ebcccd63"
CABPRJ010001437.1	RepeatMasker	DNA/Ginger-1	1485591	1486148	1601	-	.	ID="rnd-6_family-263";Tend="1882";Tstart="1342";shortTE="F";uid="21c73097-2f71-44d4-8f2c-f4e060a650d4"
CABPRJ010001437.1	RepeatMasker	Retroposon?	860527	860856	1400	-	.	ID="RND-5_FAMILY-8932";Tend="1272";Tstart="760";shortTE="F";uid="660eaa19-b649-4895-b65a-7a1d475f7d6a"
CABPRJ010001437.1	RepeatMasker	Retroposon?	1221539	1221706	543	-	.	ID="RND-5_FAMILY-3149";Tend="1113";Tstart="941";shortTE="F";uid="090fa48b-4bdf-4510-9761-e5504f6da14c"
CABPRJ010001437.1	RepeatMasker	Retroposon?	896042	896451	1021	-	.	ID="RND-6_FAMILY-3029";Tend="1925";Tstart="1484";shortTE="F";uid="64a33324-4c3e-461c-8bd6-9d5cd52b027d"
CABPRJ010001437.1	RepeatMasker	Unknown	71864	72532	5686	-	.	ID="RND-1_FAMILY-162";Tend="1667";Tstart="1000";shortTE="F";uid="ad9fbeae-4f43-492d-84b6-138081d281d2"
CABPRJ010001437.1	RepeatMasker	DNA/hAT-Tip100	84516	84973	2501	-	.	ID="RND-6_FAMILY-8400";Tend="2292";Tstart="1854";shortTE="F";uid="e4875c82-c7fc-4f2f-a376-3a37cd2fc6e0"
CABPRJ010001437.1	RepeatMasker	DNA	246365	246587	941	-	.	ID="DNA2-3_AP";Tend="632";Tstart="414";shortTE="F";uid="413dfb48-0175-42b5-bb0a-a438ed0ba8a7"
CABPRJ010001437.1	RepeatMasker	LINE/RTE-BovB	1160795	1160901	533	-	.	ID="RND-1_FAMILY-79";Tend="1098";Tstart="991";shortTE="F";uid="8ed04f78-989c-4a27-af49-29be90d5fa4d"
CABPRJ010001437.1	RepeatMasker	DNA/hAT	875521	875623	672	-	.	ID="RND-6_FAMILY-5008";Tend="919";Tstart="816";shortTE="F";uid="0c6a8b0a-78e9-430e-ac12-48246e3489ad"
CABPRJ010001437.1	RepeatMasker	DNA/Ginger-1	1250759	1251307	1566	-	.	ID="RND-4_FAMILY-465";Tend="1387";Tstart="840";shortTE="F";uid="6f4b48b1-7eee-408d-a606-fd8c8fd77af5"
CABPRJ010001437.1	RepeatMasker	Retroposon?	966969	967441	2115	-	.	ID="RND-5_FAMILY-3149";Tend="1445";Tstart="971";shortTE="F";uid="a2ac9a7f-8c79-43a8-9ccb-0b608d91f362"
CABPRJ010001437.1	RepeatMasker	Retroposon?	997302	998027	4351	-	.	ID="RND-1_FAMILY-1";Tend="1719";Tstart="961";shortTE="F";uid="cb1bf046-f5e2-4724-b4c9-b1f07fd2c909"
CABPRJ010001437.1	RepeatMasker	DNA/Kolobok-E	77132	77288	405	-	.	ID="RND-5_FAMILY-2381";Tend="1920";Tstart="1765";shortTE="F";uid="f4f22e36-2601-4519-9ed5-841376f3a8cf"
CABPRJ010001437.1	RepeatMasker	DNA/hAT-Blackjack	258791	258965	916	-	.	ID="RND-6_FAMILY-3707";Tend="1455";Tstart="1280";shortTE="F";uid="d7771e75-41dc-4ec7-b7dd-a2598e90c2c5"
CABPRJ010001437.1	RepeatMasker	Unknown	63723	64052	1276	-	.	ID="RND-2_FAMILY-88";Tend="1645";Tstart="1326";shortTE="F";uid="04c18ebc-a9d4-4623-a069-822e48bd83e6"
CABPRJ010001437.1	RepeatMasker	Unknown	787131	787347	768	-	.	ID="RND-3_FAMILY-30";Tend="1629";Tstart="1418";shortTE="F";uid="1872f353-f3db-4652-b3f6-af9a51c68681"
CABPRJ010001437.1	RepeatMasker	Retroposon?	920455	920743	1242	-	.	ID="RND-5_FAMILY-8932";Tend="1361";Tstart="1091";shortTE="F";uid="6239e24b-b84f-4403-b6aa-0333195cd0ec"
CABPRJ010001437.1	RepeatMasker	DNA/hAT-hAT19	1090317	1090883	422	-	.	ID="DNA8-82_AP";TEgroup="ctg_1437%7CDNA8-82_AP%7C1";Tend="740";Tstart="1";shortTE="F";uid="57604813-50ec-49f1-852d-74355db296bb"
CABPRJ010001437.1	RepeatMasker	Retroposon?	596582	597103	3177	-	.	ID="RND-6_FAMILY-60";Tend="1793";Tstart="1252";shortTE="F";uid="954dd014-62fe-42a8-aeeb-697abdf1a85a"
CABPRJ010001437.1	RepeatMasker	DNA/Ginger-1	929111	929483	430	-	.	ID="RND-4_FAMILY-145";Tend="1383";Tstart="1038";shortTE="F";uid="c21f57c8-c0a7-441c-8549-37a328489c85"
CABPRJ010001437.1	RepeatMasker	DNA	66003	66198	439	-	.	ID="TTAA4B_AP";Tend="375";Tstart="186";shortTE="F";uid="a48b75a6-d1c6-46ca-a40b-8301c187ebcb"
CABPRJ010001437.1	RepeatMasker	Unknown	1336340	1336589	501	-	.	ID="RND-5_FAMILY-4789";Tend="1571";Tstart="1333";shortTE="F";uid="06cd21ab-36c0-4a19-8d14-07e1c259b987"
CABPRJ010001437.1	RepeatMasker	RC/Helitron	677450	677580	511	-	.	ID="HELITRON-N1_PBA";Tend="695";Tstart="563";shortTE="F";uid="38b41af6-7584-4efa-aeb8-e141ff9294a3"
CABPRJ010001437.1	RepeatMasker	DNA/Ginger-1	503717	504004	497	-	.	ID="RND-5_FAMILY-95";Tend="1236";Tstart="919";shortTE="F";uid="cb603266-4088-4931-bf7a-3b1185a5674c"
CABPRJ010001437.1	RepeatMasker	DNA/hAT	178639	178758	416	-	.	ID="RND-6_FAMILY-2017";Tend="907";Tstart="812";shortTE="F";uid="28a10698-af28-4cfa-a459-174575d65af7"
CABPRJ010001437.1	RepeatMasker	DNA/Ginger-1	352304	353124	2254	-	.	ID="RND-2_FAMILY-26";Tend="1925";Tstart="1038";shortTE="F";uid="49bda2c9-42a7-4eb4-bbbb-989395f89c80"
CABPRJ010001437.1	RepeatMasker	Retroposon?	761212	761622	1046	-	.	ID="RND-4_FAMILY-241";Tend="1816";Tstart="1397";shortTE="F";uid="b4bad8f5-cb43-48a9-b350-4de7bb3cb698"
CABPRJ010001437.1	RepeatMasker	RC/Helitron	569220	569494	1481	-	.	ID="RND-5_FAMILY-2198";Tend="1234";Tstart="929";shortTE="F";uid="4b01a4d8-f12a-4de9-90c9-21466cbdffaa"
CABPRJ010001437.1	RepeatMasker	DNA/Ginger-1	699886	700046	431	-	.	ID="RND-4_FAMILY-145";Tend="1398";Tstart="1217";shortTE="F";uid="de57eb90-957b-42e7-9911-1efb31e8a03a"
CABPRJ010001437.1	RepeatMasker	Retroposon?	487279	487395	419	-	.	ID="RND-6_FAMILY-2796";Tend="801";Tstart="687";shortTE="F";uid="a972b52d-2ec1-4547-a8b2-8f3e5ae529a1"
CABPRJ010001437.1	RepeatMasker	LINE/I-Jockey	66880	67395	656	-	.	ID="RND-6_FAMILY-2534";TEgroup="ctg_1437%7CRND-6_FAMILY-2534%7C1";Tend="1721";Tstart="1360";shortTE="F";uid="0eddfb99-6522-4cb5-9b0b-a58f28d31b8d"
CABPRJ010001437.1	RepeatMasker	Retroposon?	718000	718712	4088	-	.	ID="RND-1_FAMILY-1";Tend="1717";Tstart="998";shortTE="F";uid="b3332cca-35bd-4d15-a676-3192c85ff1eb"
CABPRJ010001437.1	RepeatMasker	DNA/hAT-Tip100	190204	190585	1921	-	.	ID="RND-5_FAMILY-13587";TEgroup="ctg_1437%7CRND-5_FAMILY-13587%7C1";Tend="1436";Tstart="970";shortTE="F";uid="af747902-d6fa-455e-bf21-7896390918ad"
CABPRJ010001437.1	RepeatMasker	Retroposon?	684869	684978	560	-	.	ID="RND-6_FAMILY-3029";Tend="1874";Tstart="1764";shortTE="F";uid="aaa5601e-830b-440d-a00d-63bd06a4b24e"
CABPRJ010001437.1	RepeatMasker	Retroposon?	854477	854648	766	-	.	ID="RND-5_FAMILY-5072";Tend="2140";Tstart="1967";shortTE="F";uid="bb69db52-c387-421d-aac2-a079b5b0c345"
CABPRJ010001437.1	RepeatMasker	Retroposon?	341041	341302	735	-	.	ID="RND-1_FAMILY-1";Tend="1298";Tstart="998";shortTE="F";uid="2f5599ad-f2b2-4f58-9584-e5518b324eb1"
CABPRJ010001437.1	RepeatMasker	DNA/Ginger-1	293934	294866	3298	-	.	ID="RND-2_FAMILY-26";Tend="1869";Tstart="835";shortTE="F";uid="3e06e158-4350-4ad9-8ffb-7f1ee05139d0"
CABPRJ010001437.1	RepeatMasker	DNA	815214	815935	5141	-	.	ID="RND-6_FAMILY-19713";Tend="1647";Tstart="901";shortTE="F";uid="b84ae181-80e8-46c5-9045-a36507e47721"
CABPRJ010001437.1	RepeatMasker	Retroposon?	525595	525852	510	-	.	ID="RND-6_FAMILY-13139";TEgroup="ctg_1437%7CRND-6_FAMILY-13139%7C1";Tend="1034";Tstart="740";shortTE="F";uid="a5d28e45-c779-469d-ad57-a08daed7efeb"
CABPRJ010001437.1	RepeatMasker	DNA/hAT-Tip100	160026	160272	486	-	.	ID="RND-4_FAMILY-244";Tend="1252";Tstart="1046";shortTE="F";uid="2a67fe89-6463-44ec-8592-42f21086abba"
CABPRJ010001437.1	RepeatMasker	DNA/Ginger-1	165383	165561	622	-	.	ID="RND-5_FAMILY-95";Tend="1104";Tstart="920";shortTE="F";uid="a2c77205-2824-4753-a1e4-d13d843f46e4"
CABPRJ010001437.1	RepeatMasker	DNA/hAT	97474	97797	1379	-	.	ID="RND-6_FAMILY-15093";Tend="1480";Tstart="1177";shortTE="F";uid="26817d7f-ca7c-43dd-af9c-27da1cb22ba5"
CABPRJ010001437.1	RepeatMasker	Retroposon?	351295	352259	2769	-	.	ID="RND-5_FAMILY-7401";Tend="2050";Tstart="793";shortTE="F";uid="aa659617-6b5f-4083-b80b-f47960a53667"
CABPRJ010001437.1	RepeatMasker	LINE/Penelope	585622	585792	715	-	.	ID="RND-1_FAMILY-129";Tend="823";Tstart="661";shortTE="F";uid="4ce77d2d-2509-4c34-9aa9-a52ddf39f6cd"
CABPRJ010001437.1	RepeatMasker	DNA/Ginger-1	1438466	1439067	3874	-	.	ID="RND-1_FAMILY-12";Tend="1499";Tstart="916";shortTE="F";uid="a1f18581-139e-4d59-a854-d98c76eb0fe8"
CABPRJ010001437.1	RepeatMasker	DNA/hAT	923190	923371	569	-	.	ID="RND-6_FAMILY-2017";Tend="1238";Tstart="1034";shortTE="F";uid="ea17033b-c237-4ffc-ab68-b76ffeba5f8a"
CABPRJ010001437.1	RepeatMasker	DNA	1003165	1003673	1661	-	.	ID="RND-4_FAMILY-4227";Tend="1480";Tstart="935";shortTE="F";uid="bb4d75fc-d09c-41bc-9b59-d529b640d985"
CABPRJ010001437.1	RepeatMasker	DNA/Ginger-1	525964	526183	582	-	.	ID="RND-5_FAMILY-5114";Tend="898";Tstart="677";shortTE="F";uid="caf16a10-8752-45e4-bfad-71ba51643755"
CABPRJ010001437.1	RepeatMasker	LINE/R1	1488862	1489543	1887	-	.	ID="RND-6_FAMILY-16872";Tend="1731";Tstart="1098";shortTE="F";uid="51fbb13c-84e6-4c28-b06f-51d371675bef"
CABPRJ010001437.1	RepeatMasker	DNA/Ginger-1	447705	447887	558	-	.	ID="RND-5_FAMILY-95";Tend="1714";Tstart="1535";shortTE="F";uid="3ee9a0fc-7e3e-41b4-ae57-441610d11593"
CABPRJ010001437.1	RepeatMasker	DNA/Ginger-1	79256	79519	1610	-	.	ID="RND-6_FAMILY-263";Tend="1729";Tstart="1481";shortTE="F";uid="c94b6872-b5ed-47b7-a8c9-cbf077ac896f"
CABPRJ010001437.1	RepeatMasker	DNA/Ginger-1	1363569	1363989	1787	-	.	ID="rnd-5_family-95";Tend="1495";Tstart="922";shortTE="F";uid="49091f50-ccd0-40ef-b8f8-802267d630e2"
CABPRJ010001437.1	RepeatMasker	Retroposon?	920731	921045	1143	-	.	ID="RND-5_FAMILY-3149";Tend="1532";Tstart="1196";shortTE="F";uid="8329b3f1-9fa5-44f6-9fd1-c92ae04c01d7"
CABPRJ010001437.1	RepeatMasker	DNA/hAT-Tip100	79212	79320	403	-	.	ID="RND-6_FAMILY-25927";Tend="1579";Tstart="1477";shortTE="F";uid="e735d623-80ea-4924-b591-dacaccc13c6e"
CABPRJ010001437.1	RepeatMasker	Retroposon?	1009653	1009784	567	-	.	ID="RND-4_FAMILY-241";Tend="1781";Tstart="1650";shortTE="F";uid="e8223dc4-6a7c-44b7-89db-c0f3ab5fad0b"
CABPRJ010001437.1	RepeatMasker	LINE/R1	812301	812424	867	-	.	ID="RND-6_FAMILY-5623";Tend="1042";Tstart="919";shortTE="F";uid="39546899-d5dd-44b2-addf-c36463a5df8c"
CABPRJ010001437.1	RepeatMasker	DNA/Ginger-1	838285	838402	540	-	.	ID="RND-2_FAMILY-26";Tend="1885";Tstart="1770";shortTE="F";uid="429296ca-c3dd-4c13-971a-312ede4ecd63"
CABPRJ010001437.1	RepeatMasker	DNA/Ginger-1	334246	334734	925	-	.	ID="RND-5_FAMILY-95";Tend="1506";Tstart="1007";shortTE="F";uid="55087353-e64d-4ea7-b3ba-4aa4097bf659"
CABPRJ010001437.1	RepeatMasker	DNA/Kolobok-E	404104	404292	719	-	.	ID="RND-5_FAMILY-3481";Tend="1066";Tstart="880";shortTE="F";uid="8716b06b-6d0d-41f1-9083-51a96d440b60"
CABPRJ010001437.1	RepeatMasker	Retroposon?	1343371	1344286	5272	-	.	ID="RND-1_FAMILY-193";Tend="2338";Tstart="1416";shortTE="F";uid="66d5b18d-abb8-49e0-826d-a5f1cbada790"
CABPRJ010001437.1	RepeatMasker	Unknown	704153	704426	740	-	.	ID="RND-2_FAMILY-88";Tend="1638";Tstart="1326";shortTE="F";uid="0a729bd3-1d9b-432a-a7a5-2aa421d32d44"
CABPRJ010001437.1	RepeatMasker	Retroposon?	731171	732244	3327	-	.	ID="RND-1_FAMILY-35";Tend="2005";Tstart="911";shortTE="F";uid="466e6002-8d1f-4ccc-8e0b-1bb51033380c"
CABPRJ010001437.1	RepeatMasker	Unknown	1375791	1376141	2233	-	.	ID="RND-3_FAMILY-30";Tend="1344";Tstart="977";shortTE="F";uid="924df1a0-9dfc-4f07-b7dc-bc3260a5ecba"
CABPRJ010001437.1	RepeatMasker	Unknown	963513	963620	502	-	.	ID="RND-1_FAMILY-90";Tend="1630";Tstart="1524";shortTE="F";uid="5ca96b45-c8ef-490e-8ab8-df1343d39abb"
CABPRJ010001437.1	RepeatMasker	DNA/Ginger-1	941346	941746	458	-	.	ID="RND-5_FAMILY-95";TEgroup="ctg_1437%7CRND-5_FAMILY-95%7C3";Tend="1646";Tstart="1146";shortTE="F";uid="87c1d5ce-1300-4551-bef0-e490dcb515f7"
CABPRJ010001437.1	RepeatMasker	DNA/Kolobok-E	276562	277575	3706	-	.	ID="RND-5_FAMILY-2381";Tend="2267";Tstart="1254";shortTE="F";uid="298e84dc-26c9-4f70-9aae-538ec86f8301"
CABPRJ010001437.1	RepeatMasker	DNA/hAT-Tip100	656440	656545	456	-	.	ID="RND-6_FAMILY-19524";Tend="1714";Tstart="1618";shortTE="F";uid="3539ead5-e402-4f46-b02b-68804bb356f7"
CABPRJ010001437.1	RepeatMasker	DNA	62322	62513	944	-	.	ID="RND-6_FAMILY-7932";Tend="1618";Tstart="1440";shortTE="F";uid="7be84ff9-fe95-4741-af6d-bfa1eab07c0e"
CABPRJ010001437.1	RepeatMasker	DNA/Ginger-1	273563	274102	3455	-	.	ID="rnd-1_family-12";Tend="1491";Tstart="750";shortTE="F";uid="f9679474-6f92-4bfa-8c17-25e496d11527"
CABPRJ010001437.1	RepeatMasker	RC/Helitron	461268	461603	1609	-	.	ID="RND-6_FAMILY-27534";Tend="1324";Tstart="1005";shortTE="F";uid="9a5e605f-8fdf-497c-bd06-59de03acb1a4"
CABPRJ010001437.1	RepeatMasker	Retroposon?	1448603	1449194	1605	-	.	ID="RND-5_FAMILY-7401";TEgroup="ctg_1437%7CRND-5_FAMILY-7401%7C1";Tend="1935";Tstart="792";shortTE="F";uid="d9d5e4f7-2a47-4819-8878-cb188a88832d"
CABPRJ010001437.1	RepeatMasker	Unknown	1494350	1494473	464	-	.	ID="RND-6_FAMILY-5829";Tend="587";Tstart="455";shortTE="F";uid="089cb168-1c7b-4fe6-9365-4bb806539390"
CABPRJ010001437.1	RepeatMasker	DNA	1027214	1027347	699	-	.	ID="RND-6_FAMILY-15871";Tend="973";Tstart="838";shortTE="F";uid="ab2c6ee3-efb7-4f09-910d-3f61267a4e5d"
CABPRJ010001437.1	RepeatMasker	DNA/Ginger-1	331246	331592	1819	-	.	ID="RND-5_FAMILY-95";Tend="1705";Tstart="1366";shortTE="F";uid="3a9e7b1e-204e-4730-b1a5-c4246aeff57f"
CABPRJ010001437.1	RepeatMasker	Unknown	191982	193431	3803	-	.	ID="RND-6_FAMILY-20949";Tend="1925";Tstart="506";shortTE="F";uid="e1caafae-915b-4875-a6b0-f5b9e872dad0"
CABPRJ010001437.1	RepeatMasker	Retroposon?	1083021	1083178	446	-	.	ID="RND-5_FAMILY-7470";Tend="1803";Tstart="1642";shortTE="F";uid="e0bf3182-3da7-4a50-a249-386bdef8e61d"
CABPRJ010001437.1	RepeatMasker	DNA/Ginger-1	195668	195798	639	-	.	ID="RND-2_FAMILY-26";Tend="1878";Tstart="1747";shortTE="F";uid="e8ac253e-ee79-417f-ab76-3e647607f893"
CABPRJ010001437.1	RepeatMasker	DNA/hAT-Tip100	861220	861338	682	-	.	ID="RND-5_FAMILY-1917";Tend="1183";Tstart="1063";shortTE="F";uid="efdb2f6b-92f7-4490-b004-dc94f6a6afc5"
CABPRJ010001437.1	RepeatMasker	Retroposon?	1428295	1428789	1459	-	.	ID="RND-6_FAMILY-3029";Tend="1259";Tstart="710";shortTE="F";uid="87c43436-95ff-4f28-ab6e-7b679a4f7f44"
CABPRJ010001437.1	RepeatMasker	Retroposon?	799570	799828	419	-	.	ID="RND-5_FAMILY-8932";Tend="1416";Tstart="1174";shortTE="F";uid="c9adc82d-8447-43f2-a72d-b4b1417334d5"
CABPRJ010001437.1	RepeatMasker	Unknown	67955	68139	1034	-	.	ID="RND-6_FAMILY-23275";Tend="1100";Tstart="917";shortTE="F";uid="763a822d-c8fd-412b-b841-cc1a40105746"
CABPRJ010001437.1	RepeatMasker	LINE/I-Jockey	301153	301844	488	-	.	ID="RND-5_FAMILY-157";TEgroup="ctg_1437%7CRND-5_FAMILY-157%7C1";Tend="1669";Tstart="813";shortTE="F";uid="86276732-7b35-4d58-bd44-87f120c3bc32"
CABPRJ010001437.1	RepeatMasker	Retroposon?	763942	764125	661	-	.	ID="RND-1_FAMILY-1";Tend="1112";Tstart="930";shortTE="F";uid="1395583c-0e81-4b20-8ec6-a5f73fd54970"
CABPRJ010001437.1	RepeatMasker	Retroposon?	678122	678512	1374	-	.	ID="RND-6_FAMILY-14413";Tend="1358";Tstart="955";shortTE="F";uid="1ddeb02b-48f2-4eec-b233-45ea42fb258b"
CABPRJ010001437.1	RepeatMasker	Retroposon?	1054715	1055221	2053	-	.	ID="RND-5_FAMILY-8932";Tend="1346";Tstart="870";shortTE="F";uid="8f6c2fbc-3cc4-48ef-837b-c2a9836a15ba"
CABPRJ010001437.1	RepeatMasker	DNA/Ginger-1	116688	116880	690	-	.	ID="RND-6_FAMILY-5129";Tend="1604";Tstart="1405";shortTE="F";uid="a0c98d32-0191-47ce-ad2b-2d6d64e5a5fb"
CABPRJ010001437.1	RepeatMasker	Unknown	109804	110040	1350	-	.	ID="RND-5_FAMILY-6608";Tend="937";Tstart="697";shortTE="F";uid="50f5d2dd-5a18-49b6-bdbd-172381a84739"
CABPRJ010001437.1	RepeatMasker	DNA/Ginger-1	668122	668292	770	-	.	ID="RND-5_FAMILY-95";Tend="1401";Tstart="1231";shortTE="F";uid="2aa69515-cf74-4a25-8e20-08aeab759ac5"
CABPRJ010001437.1	RepeatMasker	DNA/hAT-Tip100	573012	573465	1890	-	.	ID="RND-6_FAMILY-7682";Tend="1647";Tstart="1168";shortTE="F";uid="326e2527-120d-4039-b334-19c5792de0da"
CABPRJ010001437.1	RepeatMasker	DNA/Ginger-1	1166601	1166787	445	-	.	ID="RND-5_FAMILY-95";Tend="1266";Tstart="1070";shortTE="F";uid="75480272-5d8c-4492-918f-bf6402f1a706"
CABPRJ010001437.1	RepeatMasker	DNA/Kolobok-E	763450	763735	623	-	.	ID="RND-1_FAMILY-28";Tend="1707";Tstart="1423";shortTE="F";uid="7f42b603-01cf-47e9-b9cd-1fbce10cf736"
CABPRJ010001437.1	RepeatMasker	Unknown	364012	364121	704	-	.	ID="RND-1_FAMILY-135";Tend="1312";Tstart="1202";shortTE="F";uid="c0dd297e-af0c-4c06-8e9c-c09bbf560707"
CABPRJ010001437.1	RepeatMasker	DNA/hAT-Charlie	1449214	1449694	2799	-	.	ID="RND-6_FAMILY-17476";Tend="1389";Tstart="848";shortTE="F";uid="5165193b-5d34-49d7-be96-560eccd06414"
CABPRJ010001437.1	RepeatMasker	DNA	931632	932059	1815	-	.	ID="RND-5_FAMILY-85";Tend="1384";Tstart="915";shortTE="F";uid="1941b719-6f06-4d1f-94ef-8d5951a5210b"
CABPRJ010001437.1	RepeatMasker	DNA/TcMar-Tigger	389243	389409	662	-	.	ID="RND-4_FAMILY-5218";Tend="1074";Tstart="919";shortTE="F";uid="c977b7a5-16bd-4a4f-a748-f44fa34079ae"
CABPRJ010001437.1	RepeatMasker	DNA/Kolobok-E	262736	263327	2234	-	.	ID="RND-1_FAMILY-28";Tend="1657";Tstart="937";shortTE="F";uid="f071878c-3c12-479c-bd8c-2a39dd340034"
CABPRJ010001437.1	RepeatMasker	DNA	1168429	1168603	466	-	.	ID="RND-5_FAMILY-2609";Tend="1473";Tstart="1303";shortTE="F";uid="e365d536-a5a8-4a9b-ac5d-5bb82737ed81"
CABPRJ010001437.1	RepeatMasker	DNA/Ginger-1	576225	576554	683	-	.	ID="rnd-5_family-95";Tend="1690";Tstart="1184";shortTE="F";uid="46c28b18-35fd-4cac-b0ac-81b77ea17c52"
CABPRJ010001437.1	RepeatMasker	DNA	365306	365702	776	-	.	ID="TTAA5_AP";Tend="440";Tstart="21";shortTE="F";uid="b36e5c60-f3e7-4439-b458-17b03d2b57e7"
CABPRJ010001437.1	RepeatMasker	DNA/Ginger-2	814807	814991	492	-	.	ID="RND-5_FAMILY-3791";Tend="1444";Tstart="1261";shortTE="F";uid="061c5217-9152-4180-9b6f-cbb84bb41b6b"
CABPRJ010001437.1	RepeatMasker	DNA/hAT-Charlie	774001	774182	422	-	.	ID="RND-6_FAMILY-13203";Tend="1388";Tstart="1202";shortTE="F";uid="0662ff56-93f7-491c-a918-90c404cabd47"
CABPRJ010001437.1	RepeatMasker	LINE/R1	82841	83201	1528	-	.	ID="RND-6_FAMILY-16872";Tend="1688";Tstart="1314";shortTE="F";uid="8f0b23db-c567-4144-ac53-2a46941c8683"
CABPRJ010001437.1	RepeatMasker	Unknown	1005057	1005197	805	-	.	ID="RND-6_FAMILY-3950";Tend="1979";Tstart="1848";shortTE="F";uid="6d0e9693-75b4-4d89-ae8b-58e559cf67ae"
CABPRJ010001437.1	RepeatMasker	DNA/Ginger-1	299458	300000	3286	-	.	ID="RND-1_FAMILY-12";Tend="1487";Tstart="927";shortTE="F";uid="987d4ada-0fca-42bf-9a6f-8d6ac070bc51"
CABPRJ010001437.1	RepeatMasker	Retroposon?	724869	724998	412	-	.	ID="RND-5_FAMILY-8932";Tend="1341";Tstart="1225";shortTE="F";uid="90687a56-645e-417e-b033-ae562163bdb0"
CABPRJ010001437.1	RepeatMasker	Retroposon?	49747	49938	4230	-	.	ID="RND-6_FAMILY-5185";Tend="2034";Tstart="1597";shortTE="F";uid="5bb4f65d-3729-489e-8a95-596162425a0c"
CABPRJ010001437.1	RepeatMasker	Unknown	527146	527354	1389	-	.	ID="RND-1_FAMILY-20";Tend="1647";Tstart="1423";shortTE="F";uid="91827d93-1cca-4302-91e8-b0bf48419184"
CABPRJ010001437.1	RepeatMasker	DNA/hAT-Tip100	700081	700240	408	-	.	ID="RND-6_FAMILY-8400";Tend="1996";Tstart="1821";shortTE="F";uid="6c881541-24a1-483d-ab84-44289a2794c4"
CABPRJ010001437.1	RepeatMasker	DNA/hAT-Charlie	1158786	1159101	1537	-	.	ID="RND-4_FAMILY-490";Tend="1332";Tstart="973";shortTE="F";uid="0a03bb8b-34bc-4fe3-9088-1e156ee98421"
CABPRJ010001437.1	RepeatMasker	DNA/Kolobok-E	911737	912158	1290	-	.	ID="RND-6_FAMILY-5146";Tend="1553";Tstart="1160";shortTE="F";uid="7c04164b-a13c-4d7b-85a0-4bbdf2500938"
CABPRJ010001437.1	RepeatMasker	DNA	220699	220953	1305	-	.	ID="RND-6_FAMILY-11535";Tend="1274";Tstart="1013";shortTE="F";uid="77c60432-29a9-408d-9451-72e72797910f"
CABPRJ010001437.1	RepeatMasker	Retroposon?	516792	517242	1928	-	.	ID="RND-6_FAMILY-970";Tend="1901";Tstart="1415";shortTE="F";uid="31414f24-a2e8-4420-b056-46f11c04b96a"
CABPRJ010001437.1	RepeatMasker	DNA/hAT-Charlie	539497	539756	1126	-	.	ID="RND-5_FAMILY-2956";Tend="1049";Tstart="811";shortTE="F";uid="1d53976a-3a5d-401d-919e-914fad40f4c6"
CABPRJ010001437.1	RepeatMasker	RC/Helitron	401514	401793	844	-	.	ID="RND-5_FAMILY-5861";Tend="1136";Tstart="869";shortTE="F";uid="5dad90a1-3840-4446-95a0-1c1dd4395dc1"
CABPRJ010001437.1	RepeatMasker	Unknown	40503	40662	687	-	.	ID="RND-6_FAMILY-6647";Tend="1050";Tstart="865";shortTE="F";uid="b4d628ec-2b3e-45de-aa61-52e37e36d1e3"
CABPRJ010001437.1	RepeatMasker	DNA	8252	8406	602	-	.	ID="RND-6_FAMILY-7932";Tend="1618";Tstart="1463";shortTE="F";uid="9844f3a7-09d8-446f-b2ed-1053c4e24483"
CABPRJ010001437.1	RepeatMasker	Retroposon?	51511	52155	3222	-	.	ID="RND-6_FAMILY-5185";Tend="1897";Tstart="1249";shortTE="F";uid="e712ca3f-20fa-4560-8614-c51bed660401"
CABPRJ010001437.1	RepeatMasker	DNA/Ginger-1	1536639	1537551	2588	-	.	ID="RND-6_FAMILY-5129";Tend="1531";Tstart="563";shortTE="F";uid="204a6f82-c1fe-42c9-bf6d-c20400acbffb"
CABPRJ010001437.1	RepeatMasker	Retroposon?	1367260	1367532	713	-	.	ID="RND-4_FAMILY-241";Tend="855";Tstart="588";shortTE="F";uid="2d917ef8-8d1d-431e-9766-45efc798202b"
CABPRJ010001437.1	RepeatMasker	DNA/Ginger-1	1072792	1073057	476	-	.	ID="RND-3_FAMILY-147";Tend="1051";Tstart="789";shortTE="F";uid="60cfee8a-511e-49de-b38b-749e0bc3e25f"
CABPRJ010001437.1	RepeatMasker	Retroposon?	643306	643482	676	-	.	ID="RND-4_FAMILY-241";Tend="1783";Tstart="1619";shortTE="F";uid="53ff97e9-d9bb-4a08-8ca7-567fd906dd32"
CABPRJ010001437.1	RepeatMasker	DNA/hAT-Charlie	775255	775632	506	-	.	ID="RND-6_FAMILY-8070";Tend="1229";Tstart="888";shortTE="F";uid="aaab2c07-1076-44d7-b4b0-33acdfca2259"
CABPRJ010001437.1	RepeatMasker	DNA/Ginger-1	835838	836272	1616	-	.	ID="rnd-2_family-26";Tend="1967";Tstart="1537";shortTE="F";uid="1a1a4f1b-8318-4175-a3b9-efb627a97cb3"
CABPRJ010001437.1	RepeatMasker	Unknown	46173	46347	496	-	.	ID="RND-6_FAMILY-31231";Tend="1538";Tstart="1353";shortTE="F";uid="64109847-7aa2-4f7c-b13a-88a452601984"
CABPRJ010001437.1	RepeatMasker	DNA/Ginger-1	1230779	1231052	504	-	.	ID="RND-5_FAMILY-95";Tend="1279";Tstart="1007";shortTE="F";uid="b9e6e1e0-9a58-441f-a021-eea696008290"
CABPRJ010001437.1	RepeatMasker	DNA/PiggyBac	1100945	1101725	606	-	.	ID="piggybac-8_lmi";Tend="1966";Tstart="923";shortTE="F";uid="50673737-601f-4ec7-9747-4d4a64134b1b"
CABPRJ010001437.1	RepeatMasker	Unknown	264364	265453	4906	-	.	ID="RND-6_FAMILY-1042";Tend="1825";Tstart="760";shortTE="F";uid="4959629b-6279-4f7c-830d-579e9ffa9832"
CABPRJ010001437.1	RepeatMasker	Unknown	298349	298661	1918	-	.	ID="RND-5_FAMILY-1452";Tend="1219";Tstart="872";shortTE="F";uid="4336df92-d944-4d2f-91c6-d5d5c9ff780c"
CABPRJ010001437.1	RepeatMasker	DNA/Ginger-1	918413	919022	1335	-	.	ID="RND-2_FAMILY-26";Tend="1923";Tstart="1278";shortTE="F";uid="617e70bf-6f43-49e1-b305-8fdcd71f6467"
CABPRJ010001437.1	RepeatMasker	Unknown	367050	367202	704	-	.	ID="RND-6_FAMILY-23275";Tend="1275";Tstart="1120";shortTE="F";uid="b613b53a-ab64-45ef-9a47-4ad595d8f3cc"
CABPRJ010001437.1	RepeatMasker	DNA/hAT	1037725	1037998	871	-	.	ID="RND-6_FAMILY-2017";Tend="1288";Tstart="998";shortTE="F";uid="a423b450-2c96-4b1f-8b44-d1c391eafc79"
CABPRJ010001437.1	RepeatMasker	Retroposon?	647083	647520	2162	-	.	ID="RND-5_FAMILY-8932";Tend="1346";Tstart="920";shortTE="F";uid="5ff6c867-274a-4d2a-bb30-3bd6268823a6"
CABPRJ010001437.1	RepeatMasker	Retroposon?	87153	87346	430	-	.	ID="RND-1_FAMILY-93";Tend="2583";Tstart="2324";shortTE="F";uid="80716967-a2e4-4b07-96dc-d073c8562086"
CABPRJ010001437.1	RepeatMasker	Retroposon?	476974	477418	2499	-	.	ID="RND-5_FAMILY-3149";Tend="1443";Tstart="995";shortTE="F";uid="d3ebb790-dad4-4394-b80e-dd876e67f669"
CABPRJ010001437.1	RepeatMasker	DNA/hAT	1065107	1065430	704	-	.	ID="RND-6_FAMILY-2017";Tend="1330";Tstart="1005";shortTE="F";uid="a041accd-25ca-43a2-94ed-13811ae57016"
CABPRJ010001437.1	RepeatMasker	Retroposon?	752917	753229	1731	-	.	ID="RND-6_FAMILY-14413";Tend="1278";Tstart="958";shortTE="F";uid="d6b320d3-d34f-4abd-8639-b3051d703998"
CABPRJ010001437.1	RepeatMasker	DNA/hAT	81441	81686	1687	-	.	ID="RND-6_FAMILY-7353";Tend="1612";Tstart="1377";shortTE="F";uid="96ae3578-4c2d-4dec-aade-ee853ec7e31b"
CABPRJ010001437.1	RepeatMasker	DNA/MULE-MuDR	1450982	1451112	716	-	.	ID="RND-6_FAMILY-7584";Tend="1174";Tstart="1047";shortTE="F";uid="231f0a59-7180-405d-b4cc-d76c0eedb724"
CABPRJ010001437.1	RepeatMasker	Unknown	933872	934481	554	-	.	ID="RND-6_FAMILY-7529";TEgroup="ctg_1437%7CRND-6_FAMILY-7529%7C1";Tend="1619";Tstart="858";shortTE="F";uid="a6105873-ef0d-474a-b0c1-14fd341266b3"
CABPRJ010001437.1	RepeatMasker	DNA/Ginger-1	1139359	1139922	2535	-	.	ID="RND-1_FAMILY-0";Tend="1895";Tstart="816";shortTE="F";uid="101c8ab5-5c5b-446e-baa0-302b6e77e3d7"
CABPRJ010001437.1	RepeatMasker	DNA/Ginger-1	1109161	1109705	1487	-	.	ID="RND-1_FAMILY-12";Tend="1505";Tstart="900";shortTE="F";uid="d39a6ddf-a034-4071-bcc9-b6da1827d6b1"
CABPRJ010001437.1	RepeatMasker	Retroposon?	1349705	1350230	2644	-	.	ID="RND-5_FAMILY-7401";Tend="1391";Tstart="853";shortTE="F";uid="ba3f1477-ed43-41b5-8cf3-35568f75b778"
CABPRJ010001437.1	RepeatMasker	DNA	1038044	1038318	914	-	.	ID="RND-5_FAMILY-85";Tend="1201";Tstart="945";shortTE="F";uid="ba29ca33-a365-46aa-b262-9279cb7b0a68"
CABPRJ010001437.1	RepeatMasker	DNA/Ginger-1	1552601	1552812	438	-	.	ID="RND-1_FAMILY-0";Tend="1937";Tstart="1748";shortTE="F";uid="24fda256-31dd-4e77-a052-8ac98d7259c8"
CABPRJ010001437.1	RepeatMasker	Retroposon?	120261	120663	2013	-	.	ID="RND-6_FAMILY-13139";Tend="1459";Tstart="986";shortTE="F";uid="9318c21f-c4a4-4ea2-ab92-aa70e922c2d5"
CABPRJ010001437.1	RepeatMasker	Unknown	216181	216528	1477	-	.	ID="RND-6_FAMILY-11785";Tend="1591";Tstart="1243";shortTE="F";uid="f3569b00-e8a9-41e7-b03b-1e04deac9e54"
CABPRJ010001437.1	RepeatMasker	Retroposon?	227748	227943	820	-	.	ID="RND-6_FAMILY-970";Tend="1694";Tstart="1487";shortTE="F";uid="c9836cb1-f005-4317-a196-0d0a19c216b0"
CABPRJ010001437.1	RepeatMasker	Retroposon?	1313690	1313902	612	-	.	ID="RND-1_FAMILY-1";Tend="1187";Tstart="964";shortTE="F";uid="d4c57468-9912-4223-aa94-df954099ec44"
CABPRJ010001437.1	RepeatMasker	DNA/Ginger-1	164601	164844	637	-	.	ID="RND-4_FAMILY-237";Tend="1736";Tstart="1457";shortTE="F";uid="01fc7b7d-ab1d-4806-b286-8df5db5a0244"
CABPRJ010001437.1	RepeatMasker	Retroposon?	675569	675891	1747	-	.	ID="RND-1_FAMILY-35";Tend="1137";Tstart="828";shortTE="F";uid="0f2bf200-e746-45ab-9a94-42f7ff559a19"
CABPRJ010001437.1	RepeatMasker	Retroposon?	330322	330574	1195	-	.	ID="RND-5_FAMILY-3149";Tend="1442";Tstart="1217";shortTE="F";uid="f15d8751-5b41-45ec-95b7-9908e615bf73"
CABPRJ010001437.1	RepeatMasker	DNA/Ginger-1	597148	597289	454	-	.	ID="RND-1_FAMILY-12";Tend="1015";Tstart="889";shortTE="F";uid="a3fa8e50-dfcb-488c-9570-76e346c749db"
CABPRJ010001437.1	RepeatMasker	LINE/Penelope	1508088	1509590	2218	-	.	ID="RND-1_FAMILY-80";TEgroup="ctg_1437%7CRND-1_FAMILY-80%7C1";Tend="1840";Tstart="705";shortTE="F";uid="e142b18d-cbaf-401a-80b6-1f5440979068"
CABPRJ010001437.1	RepeatMasker	LINE/Penelope	1251609	1251891	1311	-	.	ID="RND-1_FAMILY-80";Tend="986";Tstart="721";shortTE="F";uid="ec77a1ac-e101-4d5a-b218-63c1c70ed7b0"
CABPRJ010001437.1	RepeatMasker	DNA/Ginger-1	501140	501420	911	-	.	ID="RND-6_FAMILY-975";Tend="1243";Tstart="964";shortTE="F";uid="4eba32db-d747-477e-b111-1b37e762da67"
CABPRJ010001437.1	RepeatMasker	DNA/hAT-Tip100	721717	722095	1912	-	.	ID="RND-6_FAMILY-8400";Tend="2179";Tstart="1829";shortTE="F";uid="d47cb2dd-3f28-4966-82d1-74e1fa2380fa"
CABPRJ010001437.1	RepeatMasker	Unknown	261739	262006	1504	-	.	ID="RND-5_FAMILY-9789";Tend="1223";Tstart="959";shortTE="F";uid="8fbb8dde-84d9-4df8-afb1-b92c827a4fb6"
CABPRJ010001437.1	RepeatMasker	Retroposon?	408669	408787	729	-	.	ID="RND-6_FAMILY-2796";Tend="807";Tstart="688";shortTE="F";uid="20aefda4-4d37-42c5-b13d-917463b1cd67"
CABPRJ010001437.1	RepeatMasker	RC/Helitron	373914	374253	913	-	.	ID="RND-6_FAMILY-8525";Tend="1224";Tstart="897";shortTE="F";uid="e4dca9f8-7a03-48ca-b911-7f41848e9b39"
CABPRJ010001437.1	RepeatMasker	Retroposon?	114098	114346	430	-	.	ID="RND-5_FAMILY-8932";Tend="1102";Tstart="867";shortTE="F";uid="1440ba9e-5147-4b03-a59f-f675affbe5e5"
CABPRJ010001437.1	RepeatMasker	DNA/Ginger-1	590276	590624	890	-	.	ID="RND-5_FAMILY-95";Tend="1615";Tstart="1263";shortTE="F";uid="d3e0e37c-19db-48a8-98b9-fb65e91ab6f2"
CABPRJ010001437.1	RepeatMasker	DNA/hAT-Charlie	774647	774993	421	-	.	ID="HAT-3_RPR";Tend="1622";Tstart="1285";shortTE="F";uid="d809a62d-1d1a-4235-84c8-a8712a44287b"
CABPRJ010001437.1	RepeatMasker	DNA/Academ-1	975069	975348	730	-	.	ID="RND-6_FAMILY-2600";TEgroup="ctg_1437%7CRND-6_FAMILY-2600%7C1";Tend="1112";Tstart="882";shortTE="T";uid="525f1101-e48b-4c60-b148-2c03ca3f20d1"
CABPRJ010001437.1	RepeatMasker	DNA	438821	438961	565	-	.	ID="RND-6_FAMILY-3139";Tend="1087";Tstart="943";shortTE="F";uid="6ea41ba7-a077-4b4c-a31c-767a71efbd40"
CABPRJ010001437.1	RepeatMasker	DNA/hAT-hATm	791075	791264	456	-	.	ID="RND-5_FAMILY-1461";Tend="805";Tstart="634";shortTE="F";uid="e1a23db1-284d-42a2-8590-e6e9fc9b0e3c"
CABPRJ010001437.1	RepeatMasker	DNA/Ginger-1	133096	133495	2093	-	.	ID="RND-2_FAMILY-26";Tend="1930";Tstart="1518";shortTE="F";uid="0a9e5f0e-bb2e-4d91-bfad-32df400b19d0"
CABPRJ010001437.1	RepeatMasker	Retroposon?	930953	931685	4273	-	.	ID="RND-6_FAMILY-146";Tend="1718";Tstart="960";shortTE="F";uid="c6ddf964-8efc-47e2-b40b-479e9816c21d"
CABPRJ010001437.1	RepeatMasker	LINE/I-Jockey	1548757	1549375	751	-	.	ID="VINGI-49_LMI";Tend="798";Tstart="187";shortTE="F";uid="936699a8-882f-40fa-9326-2909e11534c3"
CABPRJ010001437.1	RepeatMasker	DNA/hAT-Tip100	287271	287432	865	-	.	ID="DNA8-24_AP";Tend="738";Tstart="577";shortTE="F";uid="be5a22b6-e1c5-4d84-9a11-a2ed3c2d0db9"
CABPRJ010001437.1	RepeatMasker	DNA/Kolobok-E	258332	258798	2708	-	.	ID="RND-6_FAMILY-13202";Tend="1403";Tstart="950";shortTE="F";uid="11f0dae4-e605-40c2-8156-3690156619f2"
CABPRJ010001437.1	RepeatMasker	Unknown	73479	73840	3033	-	.	ID="RND-1_FAMILY-162";Tend="1361";Tstart="1000";shortTE="F";uid="c997e502-214b-4caa-8e35-10ab27b1b58f"
CABPRJ010001437.1	RepeatMasker	Unknown	1241661	1241981	1278	-	.	ID="RND-3_FAMILY-29";Tend="1372";Tstart="1064";shortTE="F";uid="03dee2e3-cccf-4a35-871c-043022533b5c"
CABPRJ010001437.1	RepeatMasker	DNA/Ginger-1	921016	921201	1126	-	.	ID="rnd-1_family-12";Tend="1490";Tstart="1328";shortTE="F";uid="c8126312-ebde-45b2-ab12-229705ba49b4"
CABPRJ010001437.1	RepeatMasker	DNA/Ginger-1	621248	621689	1048	-	.	ID="RND-5_FAMILY-95";Tend="1617";Tstart="1124";shortTE="F";uid="edf0ce6c-9e62-4792-a241-86dee3f90f93"
CABPRJ010001437.1	RepeatMasker	DNA/Kolobok-E	1176014	1176666	531	-	.	ID="RND-5_FAMILY-2381";Tend="2117";Tstart="1365";shortTE="F";uid="2ea89852-ad08-4eba-8266-82bc01552ea3"
CABPRJ010001437.1	RepeatMasker	DNA/hAT-Tip100	441068	441549	643	-	.	ID="RND-6_FAMILY-9406";TEgroup="ctg_1437%7CRND-6_FAMILY-9406%7C1";Tend="1266";Tstart="944";shortTE="F";uid="e69697bc-74ff-4908-89ac-b10fd2e997ea"
CABPRJ010001437.1	RepeatMasker	Unknown	698561	698711	703	-	.	ID="RND-6_FAMILY-23275";Tend="1387";Tstart="1238";shortTE="F";uid="451b1641-f308-4d56-82d5-df98ae981c8b"
CABPRJ010001437.1	RepeatMasker	Retroposon?	101943	102284	1220	-	.	ID="RND-1_FAMILY-35";Tend="1474";Tstart="1124";shortTE="F";uid="0d42d97e-41df-4eb7-a1a0-e7da05365599"
CABPRJ010001437.1	RepeatMasker	DNA/Kolobok-E	170930	171572	4307	-	.	ID="RND-5_FAMILY-24850";Tend="1581";Tstart="936";shortTE="F";uid="9d21f157-8419-4b44-9010-8f03081e0c32"
CABPRJ010001437.1	RepeatMasker	Retroposon?	349735	350494	1638	-	.	ID="RND-5_FAMILY-7401";Tend="2071";Tstart="825";shortTE="F";uid="7938d2e5-805d-4294-b607-f57662853eee"
CABPRJ010001437.1	RepeatMasker	Retroposon?	865215	865616	2113	-	.	ID="RND-5_FAMILY-3149";Tend="1445";Tstart="1040";shortTE="F";uid="8cf76920-ccb9-4c6e-bbfb-b3184838aaab"
CABPRJ010001437.1	RepeatMasker	Retroposon?	1504347	1504584	957	-	.	ID="RND-6_FAMILY-14413";Tend="1250";Tstart="986";shortTE="F";uid="5effd240-3d06-4808-a98d-dd1865ffedfb"
CABPRJ010001437.1	RepeatMasker	Retroposon?	948275	948379	440	-	.	ID="RND-1_FAMILY-35";Tend="1618";Tstart="1486";shortTE="F";uid="afe33eea-3e35-4ec8-b3a2-5a832fe3bd68"
CABPRJ010001437.1	RepeatMasker	Retroposon?	340771	340999	483	-	.	ID="RND-5_FAMILY-7401";Tend="1962";Tstart="1714";shortTE="F";uid="8c7b8243-a490-44c7-a5b6-c779ae74121b"
CABPRJ010001437.1	RepeatMasker	DNA/Ginger-1	644400	644570	489	-	.	ID="RND-5_FAMILY-95";Tend="1153";Tstart="974";shortTE="F";uid="08d96d21-f129-410a-994f-af4ed3992cc3"
CABPRJ010001437.1	RepeatMasker	DNA/hAT-hAT19	817139	817367	1424	-	.	ID="RND-5_FAMILY-4782";Tend="1188";Tstart="960";shortTE="F";uid="d810713a-9a5c-45e7-8d77-ce1a52e057f6"
CABPRJ010001437.1	RepeatMasker	DNA	706399	706759	799	-	.	ID="RND-5_FAMILY-2609";Tend="1468";Tstart="1100";shortTE="F";uid="5ad3ebea-ec23-4b6d-a756-aa410fa496b9"
CABPRJ010001437.1	RepeatMasker	RC/Helitron	554680	554807	465	-	.	ID="HELITRON-4_ETAL";Tend="1302";Tstart="1171";shortTE="F";uid="b07ee286-81e5-48b0-91a1-0a0e6be1d512"
CABPRJ010001437.1	RepeatMasker	DNA/Kolobok-E	1531853	1532258	2294	-	.	ID="RND-1_FAMILY-28";Tend="1437";Tstart="1039";shortTE="F";uid="31994b71-723d-4a8a-9a79-06167d372810"
CABPRJ010001437.1	RepeatMasker	LINE/I-Jockey	837665	838222	1847	-	.	ID="RND-5_FAMILY-157";Tend="1223";Tstart="631";shortTE="F";uid="994811b4-3deb-4da2-a891-f8b20a52d2c5"
CABPRJ010001437.1	RepeatMasker	DNA/Ginger-1	1197546	1198259	4286	-	.	ID="RND-4_FAMILY-311";Tend="1687";Tstart="984";shortTE="F";uid="62fdbd08-ef2e-43d1-a3e2-9c40a76bf1b0"
CABPRJ010001437.1	RepeatMasker	RC/Helitron	1322919	1323249	1835	-	.	ID="RND-1_FAMILY-88";Tend="1271";Tstart="921";shortTE="F";uid="f6a3c51e-12a4-4a80-91b7-ad2ea40e9574"
CABPRJ010001437.1	RepeatMasker	DNA	923837	924198	590	-	.	ID="TTAA2C_AP";Tend="421";Tstart="1";shortTE="F";uid="cf35ad82-231a-4236-87cb-44b96a117a0b"
CABPRJ010001437.1	RepeatMasker	DNA/Ginger-1	687841	688044	408	-	.	ID="RND-5_FAMILY-95";Tend="1282";Tstart="950";shortTE="F";uid="cec63a6a-0ae6-4430-bb24-27b4783c65a7"
CABPRJ010001437.1	RepeatMasker	DNA/Ginger-1	1394446	1394597	519	-	.	ID="RND-2_FAMILY-26";Tend="896";Tstart="747";shortTE="F";uid="35a0a17e-2348-4990-b5ee-30d3615f6b6f"
CABPRJ010001437.1	RepeatMasker	DNA/hAT	934957	935254	882	-	.	ID="RND-6_FAMILY-2017";Tend="1327";Tstart="1036";shortTE="F";uid="889718ab-f92b-465d-a593-1bf8364f2f04"
CABPRJ010001437.1	RepeatMasker	DNA/Ginger-1	1437946	1438069	1864	-	.	ID="rnd-4_family-237";Tend="846";Tstart="664";shortTE="F";uid="27e6803b-8747-464e-b398-f7227ce19b42"
CABPRJ010001437.1	RepeatMasker	Unknown	1340313	1340806	1559	-	.	ID="RND-5_FAMILY-671";TEgroup="ctg_1437%7CRND-5_FAMILY-671%7C2";Tend="1148";Tstart="535";shortTE="F";uid="2af22256-3239-40a4-b91c-f731f1f7ecf1"
CABPRJ010001437.1	RepeatMasker	Retroposon?	1513497	1514538	3655	-	.	ID="RND-1_FAMILY-3";Tend="1888";Tstart="815";shortTE="F";uid="749a4b11-1925-407e-a9a9-7c4b51d8722c"
CABPRJ010001437.1	RepeatMasker	DNA/Ginger-1	1332147	1332469	479	-	.	ID="RND-4_FAMILY-237";Tend="1171";Tstart="826";shortTE="F";uid="c2ec4a3d-bd7a-4978-8549-3c4ed4786831"
CABPRJ010001437.1	RepeatMasker	Unknown	397303	397743	1842	-	.	ID="RND-2_FAMILY-88";Tend="1678";Tstart="1247";shortTE="F";uid="1f512063-889a-4abf-adec-9f7a8d6b96ce"
CABPRJ010001437.1	RepeatMasker	DNA/hAT-hAT19	518796	519114	925	-	.	ID="RND-5_FAMILY-4782";Tend="1489";Tstart="1124";shortTE="F";uid="786b2f59-5252-437e-86ca-2b48433330d8"
CABPRJ010001437.1	RepeatMasker	Unknown	993455	993566	480	-	.	ID="RND-6_FAMILY-19086";Tend="959";Tstart="862";shortTE="F";uid="495e39d8-be1e-47b2-8602-589e4edcab9e"
CABPRJ010001437.1	RepeatMasker	Retroposon?	585783	586053	1359	-	.	ID="RND-1_FAMILY-3";Tend="1267";Tstart="993";shortTE="F";uid="4f2304aa-eea7-45d8-8ef6-ad487efaabc5"
CABPRJ010001437.1	RepeatMasker	DNA/hAT-Tip100	330919	331071	661	-	.	ID="RND-5_FAMILY-2397";Tend="1121";Tstart="938";shortTE="F";uid="3961275b-c6d4-4fe4-b301-6761ea819ecf"
CABPRJ010001437.1	RepeatMasker	Unknown	973873	974426	2583	-	.	ID="RND-5_FAMILY-2002";Tend="1503";Tstart="890";shortTE="F";uid="0fec5c55-4698-4ec2-bf33-e433a034835a"
CABPRJ010001437.1	RepeatMasker	DNA/TcMar-m44	4036	4366	963	-	.	ID="RND-5_FAMILY-3599";Tend="1312";Tstart="885";shortTE="F";uid="21c3a036-9268-45e4-ba82-115a8bd6d352"
CABPRJ010001437.1	RepeatMasker	DNA/Ginger-1	424464	424632	615	-	.	ID="RND-1_FAMILY-0";Tend="1923";Tstart="1748";shortTE="F";uid="6e2c981b-a544-4880-b0fa-291fe7fdb39d"
CABPRJ010001437.1	RepeatMasker	Unknown	452066	452187	546	-	.	ID="RND-5_FAMILY-1080";Tend="1030";Tstart="912";shortTE="F";uid="b68f8628-e966-4873-9841-ecf02d1c3d92"
CABPRJ010001437.1	RepeatMasker	DNA/Ginger-1	1307447	1307573	471	-	.	ID="RND-5_FAMILY-95";Tend="1694";Tstart="1558";shortTE="F";uid="ed9997ba-2cc6-4097-b10a-efc8d288c092"
CABPRJ010001437.1	RepeatMasker	Retroposon?	138955	139394	2076	-	.	ID="RND-5_FAMILY-3149";Tend="1445";Tstart="960";shortTE="F";uid="c18f36f4-b207-41db-affc-c00b368b7076"
CABPRJ010001437.1	RepeatMasker	DNA/hAT-Tip100	338758	339265	2718	-	.	ID="RND-5_FAMILY-9847";Tend="1458";Tstart="965";shortTE="F";uid="13a14c61-0172-403d-b45f-ecc17d3e268a"
CABPRJ010001437.1	RepeatMasker	Retroposon?	891072	891199	879	-	.	ID="RND-5_FAMILY-8932";Tend="1348";Tstart="909";shortTE="F";uid="6ea60574-8c44-4363-8463-0bbc5365ca19"
CABPRJ010001437.1	RepeatMasker	Unknown	1341697	1341979	1756	-	.	ID="RND-4_FAMILY-1727";Tend="1324";Tstart="1046";shortTE="F";uid="ab17de1d-1a4a-478c-834c-4f037ac7726e"
CABPRJ010001437.1	RepeatMasker	DNA	1019785	1020182	718	-	.	ID="TTAA3_AP";Tend="428";Tstart="32";shortTE="F";uid="37e5905f-028d-4aea-8557-dbf6261bd00d"
CABPRJ010001437.1	RepeatMasker	DNA	1333107	1333738	704	-	.	ID="RND-6_FAMILY-7932";TEgroup="ctg_1437%7CRND-6_FAMILY-7932%7C2";Tend="1721";Tstart="1444";shortTE="F";uid="01cb3ac9-0d72-4710-a5c8-efab4c4ba765"
CABPRJ010001437.1	RepeatMasker	DNA/Ginger-1	424710	424990	891	-	.	ID="RND-5_FAMILY-95";Tend="1170";Tstart="869";shortTE="F";uid="80482a75-2177-4387-b991-fdd3a6ba2114"
CABPRJ010001437.1	RepeatMasker	Unknown	11986	12770	3776	-	.	ID="RND-6_FAMILY-17491";Tend="1604";Tstart="762";shortTE="F";uid="dac558e3-f369-457e-ba9a-f19fa2a996a7"
CABPRJ010001437.1	RepeatMasker	Retroposon?	1171822	1172023	696	-	.	ID="RND-5_FAMILY-4854";Tend="362";Tstart="163";shortTE="F";uid="edbd371d-7b1e-4b64-b754-38a165ad4e19"
CABPRJ010001437.1	RepeatMasker	LINE/RTE-BovB	1143398	1143598	617	-	.	ID="RND-6_FAMILY-6306";Tend="1644";Tstart="1439";shortTE="F";uid="2659c031-d32b-465c-903b-5be86a1f56f6"
CABPRJ010001437.1	RepeatMasker	Unknown	1338631	1339215	1303	-	.	ID="RND-6_FAMILY-412";Tend="1577";Tstart="966";shortTE="F";uid="e17b6731-898a-4717-98f4-004478b987d0"
CABPRJ010001437.1	RepeatMasker	Retroposon?	474650	474934	782	-	.	ID="RND-6_FAMILY-970";Tend="1756";Tstart="1456";shortTE="F";uid="e0bb9b38-7809-42fa-a4af-076bf0ed0b08"
CABPRJ010001437.1	RepeatMasker	DNA/Ginger-1	827902	828179	474	-	.	ID="RND-6_FAMILY-4094";Tend="1099";Tstart="799";shortTE="F";uid="cba53f8a-58c8-4e49-94e7-2ac76b6a7954"
CABPRJ010001437.1	RepeatMasker	DNA/hAT-Tip100	1452268	1452493	966	-	.	ID="rnd-6_family-7682";Tend="1345";Tstart="1171";shortTE="F";uid="1c41bcfd-0c85-4d44-a0a2-4f7773c34794"
CABPRJ010001437.1	RepeatMasker	Retroposon?	1117741	1118218	2327	-	.	ID="RND-5_FAMILY-3149";Tend="1602";Tstart="969";shortTE="F";uid="226fb22f-53e6-4236-a519-bdd7871f9bef"
CABPRJ010001437.1	RepeatMasker	DNA	128937	129546	407	-	.	ID="RND-5_FAMILY-85";Tend="1459";Tstart="926";shortTE="F";uid="92b4f78a-9673-4610-8af5-2711e9f6de2f"
CABPRJ010001437.1	RepeatMasker	DNA/hAT-Tip100	517348	518180	5269	-	.	ID="RND-6_FAMILY-7682";Tend="1319";Tstart="461";shortTE="F";uid="a8260fe2-5dbe-40fd-9bfd-1b194d9af616"
CABPRJ010001437.1	RepeatMasker	Retroposon?	1083375	1083835	927	-	.	ID="RND-6_FAMILY-408";Tend="1902";Tstart="1472";shortTE="F";uid="aba84184-5930-441e-a1dd-dcc02ef2ea3d"
CABPRJ010001437.1	RepeatMasker	DNA/hAT-hAT19	421907	422157	470	-	.	ID="RND-5_FAMILY-2790";Tend="1532";Tstart="1274";shortTE="F";uid="019ec54c-fe55-4140-9e45-aafd154ac736"
CABPRJ010001437.1	RepeatMasker	Retroposon?	937216	937691	2546	-	.	ID="RND-5_FAMILY-3149";Tend="1453";Tstart="967";shortTE="F";uid="8ec8f679-21c8-4050-84f0-b536494692b4"
CABPRJ010001437.1	RepeatMasker	DNA/Ginger-1	348015	348294	796	-	.	ID="RND-1_FAMILY-58";Tend="1136";Tstart="850";shortTE="F";uid="a58306e0-a699-4a96-8d7d-cf878b10b9d4"
CABPRJ010001437.1	RepeatMasker	Retroposon?	1177320	1177514	632	-	.	ID="RND-4_FAMILY-241";Tend="1806";Tstart="1600";shortTE="F";uid="c4b3f4e9-545a-4af4-b0cc-1ea698738450"
CABPRJ010001437.1	RepeatMasker	Unknown	986672	987009	862	-	.	ID="RND-2_FAMILY-88";TEgroup="ctg_1437%7CRND-2_FAMILY-88%7C1";Tend="1329";Tstart="767";shortTE="F";uid="42344a74-fe78-4377-bfa7-2ecbe76ac8a4"
CABPRJ010001437.1	RepeatMasker	Retroposon?	1077388	1077586	689	-	.	ID="RND-4_FAMILY-550";Tend="1376";Tstart="1138";shortTE="F";uid="bcbbbf6b-b2d8-42eb-bed7-aeefc72b64c3"
CABPRJ010001437.1	RepeatMasker	DNA/hAT	1066787	1067051	559	-	.	ID="RND-5_FAMILY-6846";Tend="1521";Tstart="1260";shortTE="F";uid="427323cd-17ee-4f9c-9e62-8a975cc5714b"
CABPRJ010001437.1	RepeatMasker	DNA/Ginger-1	1204544	1204937	1335	-	.	ID="rnd-2_family-26";Tend="1939";Tstart="1542";shortTE="F";uid="95ab415b-f4ad-4f1a-86bf-10e1bfa04c9d"
CABPRJ010001437.1	RepeatMasker	LINE/RTE-BovB	1517983	1518466	1699	-	.	ID="RND-1_FAMILY-79";Tend="1784";Tstart="1240";shortTE="F";uid="a4899a63-8855-4d3c-8e37-c607f32d7cf9"
CABPRJ010001437.1	RepeatMasker	DNA/Ginger-1	649371	650082	2946	-	.	ID="rnd-5_family-95";Tend="1688";Tstart="687";shortTE="F";uid="ffcf22dc-7765-404d-81a4-1f8e222fcdb0"
CABPRJ010001437.1	RepeatMasker	DNA/Ginger-1	1426256	1426488	478	-	.	ID="RND-1_FAMILY-0";Tend="973";Tstart="722";shortTE="F";uid="3da6aa67-2a0a-4f66-b6e0-9df69f86ad65"
CABPRJ010001437.1	RepeatMasker	RC/Helitron	1008878	1009542	2871	-	.	ID="RND-5_FAMILY-18995";Tend="1634";Tstart="966";shortTE="F";uid="2ee1fa45-f2d3-42ba-abe7-66061852f7f6"
CABPRJ010001437.1	RepeatMasker	Unknown	819291	820650	2153	-	.	ID="RND-5_FAMILY-6566";Tend="1787";Tstart="652";shortTE="F";uid="9ca5baa0-b8a9-4b94-89aa-639b8ed4c628"
CABPRJ010001437.1	RepeatMasker	LINE/L2	1332403	1332671	1363	-	.	ID="RND-6_FAMILY-12482";Tend="1242";Tstart="977";shortTE="F";uid="ef24d9a3-d739-4134-a597-226923241d6a"
CABPRJ010001437.1	RepeatMasker	DNA/Ginger-1	849439	849604	424	-	.	ID="RND-5_FAMILY-95";Tend="1292";Tstart="1132";shortTE="F";uid="8956a881-7cdf-47ad-876b-084ef4c9b7ab"
CABPRJ010001437.1	RepeatMasker	DNA/Ginger-1	149755	150170	531	-	.	ID="RND-4_FAMILY-145";Tend="1373";Tstart="990";shortTE="F";uid="f96c13d6-1f72-4e77-bf9c-2ec92ffd328a"
CABPRJ010001437.1	RepeatMasker	LINE/I-Jockey	93297	93490	566	-	.	ID="RND-5_FAMILY-11313";Tend="1022";Tstart="826";shortTE="F";uid="ff57c92a-8a44-4c4c-ba0d-f9d14f978d31"
CABPRJ010001437.1	RepeatMasker	Retroposon?	634470	634703	841	-	.	ID="RND-1_FAMILY-35";Tend="970";Tstart="737";shortTE="F";uid="432e355b-d65c-425d-bf6c-0eb20207859f"
CABPRJ010001437.1	RepeatMasker	Retroposon?	1171238	1171454	446	-	.	ID="RND-1_FAMILY-22";Tend="1726";Tstart="1511";shortTE="F";uid="b5f5a5e8-130c-4e26-b85a-c4c82d9d908b"
CABPRJ010001437.1	RepeatMasker	Retroposon?	215198	215403	1105	-	.	ID="RND-5_FAMILY-4854";Tend="2821";Tstart="2622";shortTE="F";uid="0f946ebe-e5f8-4440-bf19-46653f5ee3bf"
CABPRJ010001437.1	RepeatMasker	Unknown	67363	67547	1106	-	.	ID="RND-5_FAMILY-2436";Tend="1463";Tstart="1279";shortTE="F";uid="a7c123d0-a697-4fd1-8d25-09657e5a9478"
CABPRJ010001437.1	RepeatMasker	Unknown	229158	229467	1755	-	.	ID="RND-6_FAMILY-27241";Tend="1165";Tstart="862";shortTE="F";uid="bd54127e-50d0-4850-b32c-dcd167a423be"
CABPRJ010001437.1	RepeatMasker	DNA/Ginger-1	579267	579456	499	-	.	ID="RND-4_FAMILY-311";Tend="1726";Tstart="1542";shortTE="F";uid="b662c5d3-2348-4a60-b2f6-e6b63e6e50d9"
CABPRJ010001437.1	RepeatMasker	RC/Helitron	461882	462186	1139	-	.	ID="RND-5_FAMILY-18995";Tend="1208";Tstart="899";shortTE="F";uid="04f1810f-1884-4bf4-84bc-7ffbf2d5e13a"
CABPRJ010001437.1	RepeatMasker	Unknown	22618	22734	651	-	.	ID="RND-6_FAMILY-20286";Tend="1338";Tstart="1221";shortTE="F";uid="b9618382-f959-458d-8fa0-004c0b7486eb"
CABPRJ010001437.1	RepeatMasker	DNA/Ginger-1	1151186	1151306	444	-	.	ID="RND-5_FAMILY-95";Tend="1670";Tstart="1554";shortTE="F";uid="64771d40-a254-4c4f-901c-7bd70f2e035b"
CABPRJ010001437.1	RepeatMasker	Unknown	133526	133886	1868	-	.	ID="RND-1_FAMILY-63";Tend="1290";Tstart="947";shortTE="F";uid="ad76d6fb-9666-4842-b7a1-968859c3195f"
CABPRJ010001437.1	RepeatMasker	Unknown	1130120	1130415	1063	-	.	ID="RND-6_FAMILY-23275";Tend="1264";Tstart="964";shortTE="F";uid="6850eba9-3fa9-4f3e-ac16-8d3707482e1e"
CABPRJ010001437.1	RepeatMasker	DNA/hAT-hAT19	456798	457512	3859	-	.	ID="RND-6_FAMILY-20493";Tend="1610";Tstart="843";shortTE="F";uid="6425474c-4718-4ec1-9858-579ff80d6f28"
CABPRJ010001437.1	RepeatMasker	DNA/Ginger-1	787643	788350	2789	-	.	ID="RND-5_FAMILY-95";Tend="1695";Tstart="975";shortTE="F";uid="65fc983f-8354-46f9-98c6-9eea2df8c501"
CABPRJ010001437.1	RepeatMasker	Unknown	806851	807116	1026	-	.	ID="RND-5_FAMILY-14444";Tend="1186";Tstart="917";shortTE="F";uid="ce4ef0c1-3d6d-4f4e-b0e7-499a5a7d1a46"
CABPRJ010001437.1	RepeatMasker	Retroposon?	326115	326334	1192	-	.	ID="RND-6_FAMILY-970";Tend="1857";Tstart="1016";shortTE="F";uid="7f20a347-92eb-4a5c-adfe-ccd06467d9b4"
CABPRJ010001437.1	RepeatMasker	Retroposon?	809465	809640	463	-	.	ID="RND-4_FAMILY-241";Tend="1253";Tstart="1083";shortTE="F";uid="c3207a3b-8d4f-4783-ad28-fcd93052613c"
CABPRJ010001437.1	RepeatMasker	DNA/Ginger-1	530517	530800	1796	-	.	ID="RND-1_FAMILY-12";Tend="1487";Tstart="1197";shortTE="F";uid="1f18e5f5-1e51-4977-9e02-be9e9ce2d2f0"
CABPRJ010001437.1	RepeatMasker	LINE/RTE-BovB	1547224	1548142	762	-	.	ID="RND-6_FAMILY-3185";Tend="2125";Tstart="388";shortTE="F";uid="5b7c5656-57b8-4147-a822-b2cea0bf7b0d"
CABPRJ010001437.1	RepeatMasker	Unknown	571399	571589	1172	-	.	ID="RND-4_FAMILY-3362";Tend="1128";Tstart="944";shortTE="F";uid="b3312fdb-75e1-4318-8e7b-8b170f33b729"
CABPRJ010001437.1	RepeatMasker	Retroposon?	1216647	1217060	599	-	.	ID="RND-6_FAMILY-970";TEgroup="ctg_1437%7CRND-6_FAMILY-970%7C1";Tend="1840";Tstart="1046";shortTE="F";uid="80e3e038-1410-4327-9567-d4a1803d1e87"
CABPRJ010001437.1	RepeatMasker	RC/Helitron	158638	158985	997	-	.	ID="RND-4_FAMILY-261";Tend="1206";Tstart="873";shortTE="F";uid="824598bd-e037-4c21-9db4-8f114351644d"
CABPRJ010001437.1	RepeatMasker	Retroposon?	1117289	1117412	758	-	.	ID="RND-4_FAMILY-1821";Tend="2339";Tstart="2216";shortTE="F";uid="0444ef9d-7ca7-41d9-9d22-e974bf808d9a"
CABPRJ010001437.1	RepeatMasker	Retroposon?	1428038	1428221	450	-	.	ID="RND-6_FAMILY-970";Tend="1586";Tstart="1398";shortTE="F";uid="96b4cd33-ec27-4d76-9877-a606b03a0393"
CABPRJ010001437.1	RepeatMasker	DNA/Kolobok-E	556320	556807	2611	-	.	ID="RND-6_FAMILY-13202";Tend="1406";Tstart="948";shortTE="F";uid="843ddbf9-4cd9-4974-a710-19006de4e6c3"
CABPRJ010001437.1	RepeatMasker	DNA/hAT-Tip100	1074159	1074630	2150	-	.	ID="RND-6_FAMILY-8400";Tend="2308";Tstart="1825";shortTE="F";uid="3dd84780-e5d7-4b00-8018-8e9c8b8fb919"
CABPRJ010001437.1	RepeatMasker	Retroposon?	902235	902433	530	-	.	ID="RND-6_FAMILY-2796";Tend="842";Tstart="688";shortTE="F";uid="2ab18acf-c044-41f2-ba58-cba2143006ad"
CABPRJ010001437.1	RepeatMasker	Retroposon?	71481	71863	1898	-	.	ID="RND-5_FAMILY-3149";Tend="1444";Tstart="1075";shortTE="F";uid="1d54ba8f-eaa8-4fd8-986e-23e66ddfa332"
CABPRJ010001437.1	RepeatMasker	DNA/Ginger-1	495860	496250	2247	-	.	ID="RND-2_FAMILY-26";Tend="1271";Tstart="881";shortTE="F";uid="968eda3f-d5dc-4864-a88f-0db85121255c"
CABPRJ010001437.1	RepeatMasker	Unknown	1468241	1468428	965	-	.	ID="RND-1_FAMILY-150";Tend="878";Tstart="693";shortTE="F";uid="9897bc2b-849c-40a9-a5d3-8c08ccdab956"
CABPRJ010001437.1	RepeatMasker	DNA/hAT-Tip100	293775	293890	660	-	.	ID="RND-5_FAMILY-3616";Tend="1042";Tstart="927";shortTE="F";uid="69f810c2-221f-4bee-9220-a5729bc27b7d"
CABPRJ010001437.1	RepeatMasker	Unknown	214551	215142	3426	-	.	ID="RND-5_FAMILY-1763";Tend="1538";Tstart="923";shortTE="F";uid="3b56186f-5ef3-4434-bb17-c1525ac92df7"
CABPRJ010001437.1	RepeatMasker	DNA/Ginger-1	273079	273372	582	-	.	ID="rnd-6_family-5129";Tend="1188";Tstart="870";shortTE="F";uid="67c12920-1911-446b-ac8e-672d812fa573"
CABPRJ010001437.1	RepeatMasker	Unknown	729611	730303	4339	-	.	ID="RND-6_FAMILY-5582";Tend="1701";Tstart="953";shortTE="F";uid="86e3619c-303e-415e-94ec-80db38840128"
CABPRJ010001437.1	RepeatMasker	DNA/Ginger-1	1111842	1112503	2685	-	.	ID="rnd-5_family-95";Tend="1699";Tstart="1093";shortTE="F";uid="c7e95ab3-e089-49d5-95e4-0523b28d39e9"
CABPRJ010001437.1	RepeatMasker	Unknown	573435	573589	669	-	.	ID="RND-6_FAMILY-3898";Tend="1018";Tstart="869";shortTE="F";uid="a05eb324-6483-4185-b943-431088820ddf"
CABPRJ010001437.1	RepeatMasker	Unknown	1499696	1500005	510	-	.	ID="RND-6_FAMILY-14869";TEgroup="ctg_1437%7CRND-6_FAMILY-14869%7C1";Tend="1032";Tstart="816";shortTE="F";uid="946e7a89-0c0f-4276-99ef-442d9516528d"
CABPRJ010001437.1	RepeatMasker	DNA/hAT-Tip100	1243200	1243384	645	-	.	ID="RND-5_FAMILY-2397";Tend="1130";Tstart="925";shortTE="F";uid="7246ba92-66aa-43af-a6ae-d0a77e8f65de"
CABPRJ010001437.1	RepeatMasker	DNA/hAT-Tip100	793926	794087	526	-	.	ID="RND-6_FAMILY-4264";Tend="1046";Tstart="880";shortTE="F";uid="deb12730-d39a-450a-898a-3ee7f5c31ddd"
CABPRJ010001437.1	RepeatMasker	DNA/Ginger-1	761623	761915	977	-	.	ID="rnd-2_family-26";Tend="1858";Tstart="1007";shortTE="F";uid="1c9e96b9-5102-4cf5-929e-d23dbead5a3d"
CABPRJ010001437.1	RepeatMasker	LTR/Gypsy	587821	588684	711	-	.	ID="GYPSY2-I_AP";Tend="2394";Tstart="1524";shortTE="F";uid="191a82ea-ab8b-4d42-b7e3-082d4bcfe25c"
CABPRJ010001437.1	RepeatMasker	Retroposon?	1068326	1068641	933	-	.	ID="RND-5_FAMILY-3149";Tend="1462";Tstart="1174";shortTE="F";uid="0fcaf34f-1319-41a6-b31c-791554fc22a6"
CABPRJ010001437.1	RepeatMasker	Retroposon?	520227	520755	1993	-	.	ID="RND-5_FAMILY-3149";Tend="1445";Tstart="967";shortTE="F";uid="8e34e224-381e-4d7e-a485-60435d6432b2"
CABPRJ010001437.1	RepeatMasker	Unknown	563367	563946	3359	-	.	ID="RND-5_FAMILY-438";Tend="1748";Tstart="1162";shortTE="F";uid="f1114ec9-4cde-44dc-b158-c0b3e19357c3"
CABPRJ010001437.1	RepeatMasker	DNA/Ginger-1	641465	641978	2861	-	.	ID="rnd-6_family-4094";Tend="1303";Tstart="831";shortTE="F";uid="290b9fbb-3e01-494e-9729-dd9c2cb7f378"
CABPRJ010001438.1	RepeatMasker	DNA/Ginger-1	1345915	1346621	3554	+	.	ID="RND-5_FAMILY-95";Tend="1715";Tstart="959";shortTE="F";uid="981108b6-51bd-46db-980a-6d388d792215"
CABPRJ010001438.1	RepeatMasker	Retroposon?	724594	725545	3824	+	.	ID="RND-6_FAMILY-5185";Tend="1760";Tstart="840";shortTE="F";uid="37d20b85-a1aa-4c22-a408-a4d3bff6abc4"
CABPRJ010001438.1	RepeatMasker	DNA/Ginger-1	153248	153428	412	+	.	ID="RND-1_FAMILY-0";Tend="1603";Tstart="1417";shortTE="F";uid="518cb505-65a0-43b3-be9a-b1f52a686464"
CABPRJ010001438.1	RepeatMasker	DNA/Ginger-1	912261	912640	628	+	.	ID="RND-6_FAMILY-35072";Tend="1440";Tstart="1014";shortTE="F";uid="efbef700-0aff-4ef1-b53c-d5921a6b276c"
CABPRJ010001438.1	RepeatMasker	DNA/Ginger-1	1227387	1227606	863	+	.	ID="RND-2_FAMILY-26";Tend="934";Tstart="719";shortTE="F";uid="ed582432-1b7f-41d3-a612-ed1e299bd1cc"
CABPRJ010001438.1	RepeatMasker	Retroposon?	184190	184622	2038	+	.	ID="RND-6_FAMILY-60";Tend="1200";Tstart="765";shortTE="F";uid="d276a326-6b47-45c5-9553-8cd3a98af06a"
CABPRJ010001438.1	RepeatMasker	DNA	1098019	1098303	1514	+	.	ID="RND-6_FAMILY-9615";Tend="1564";Tstart="1288";shortTE="F";uid="83a0deda-38d9-4a4e-842d-3e8f0c54136a"
CABPRJ010001438.1	RepeatMasker	Unknown	1252052	1252239	408	+	.	ID="RND-5_FAMILY-3938";Tend="1535";Tstart="1385";shortTE="F";uid="1f0a6113-e17c-49dc-8d89-e1a8064476bb"
CABPRJ010001438.1	RepeatMasker	Retroposon?	1232367	1232673	430	+	.	ID="RND-6_FAMILY-408";Tend="1819";Tstart="1498";shortTE="F";uid="048c1c64-81f8-4208-9db2-41af3ca58bd7"
CABPRJ010001438.1	RepeatMasker	Unknown	1292882	1292990	758	+	.	ID="RND-5_FAMILY-4780";Tend="1041";Tstart="933";shortTE="F";uid="ea912e4f-0573-4b04-8455-00bf65012f6a"
CABPRJ010001438.1	RepeatMasker	DNA/Ginger-1	598875	599413	1505	+	.	ID="RND-5_FAMILY-5114";Tend="1416";Tstart="819";shortTE="F";uid="865d95a0-eb48-4c54-85da-33c5cfb74739"
CABPRJ010001438.1	RepeatMasker	Retroposon?	1371618	1372142	2005	+	.	ID="RND-1_FAMILY-93";Tend="1277";Tstart="599";shortTE="F";uid="bc4b09c6-081c-4272-982c-a575722ca806"
CABPRJ010001438.1	RepeatMasker	DNA/hAT-Tip100	967126	967319	992	+	.	ID="RND-6_FAMILY-23446";Tend="1139";Tstart="957";shortTE="F";uid="afc4efc7-c58b-496c-b0d2-a616f72df9bc"
CABPRJ010001438.1	RepeatMasker	DNA/Ginger-1	773907	774145	1175	+	.	ID="RND-6_FAMILY-975";Tend="1252";Tstart="1005";shortTE="F";uid="410e23a2-62f9-4135-acb9-a6e301761be2"
CABPRJ010001438.1	RepeatMasker	Unknown	1432417	1432597	892	+	.	ID="RND-6_FAMILY-5446";Tend="1393";Tstart="1211";shortTE="F";uid="2959e915-e241-4a1e-9230-370b6f528ed3"
CABPRJ010001438.1	RepeatMasker	Retroposon?	306564	306719	563	+	.	ID="RND-6_FAMILY-5185";Tend="1016";Tstart="857";shortTE="F";uid="1769d0dc-bd58-460b-a1b2-21b6da6e661c"
CABPRJ010001438.1	RepeatMasker	Unknown	420939	421259	916	+	.	ID="RND-4_FAMILY-4488";TEgroup="ctg_1438%7CRND-4_FAMILY-4488%7C1";Tend="1679";Tstart="921";shortTE="F";uid="e423e926-303e-4dd6-9b68-a13f0666d76f"
CABPRJ010001438.1	RepeatMasker	DNA/Kolobok-E	28364	28537	878	+	.	ID="RND-1_FAMILY-28";Tend="1101";Tstart="933";shortTE="F";uid="2792b42a-4705-4e87-b241-c11f37f198f2"
CABPRJ010001438.1	RepeatMasker	LINE/Penelope	752355	753051	4227	+	.	ID="RND-3_FAMILY-217";Tend="2268";Tstart="1561";shortTE="F";uid="83d89c65-5fc3-40ec-a021-9371c1855c80"
CABPRJ010001438.1	RepeatMasker	Retroposon?	868797	869464	3459	+	.	ID="RND-1_FAMILY-22";Tend="1687";Tstart="1000";shortTE="F";uid="dc07284b-0654-4a50-9286-49a5c96b0af0"
CABPRJ010001438.1	RepeatMasker	DNA/Kolobok-E	744023	744452	2159	+	.	ID="RND-1_FAMILY-28";Tend="1387";Tstart="944";shortTE="F";uid="46545679-b037-48bb-85fb-be6d74bc23ce"
CABPRJ010001438.1	RepeatMasker	Unknown	1297180	1297338	791	+	.	ID="RND-4_FAMILY-4488";Tend="1351";Tstart="1177";shortTE="F";uid="3b551c2a-bd54-4364-b316-5df224f119d7"
CABPRJ010001438.1	RepeatMasker	DNA/TcMar-Pogo	65027	65170	725	+	.	ID="RND-6_FAMILY-21986";Tend="1008";Tstart="865";shortTE="F";uid="bf93d844-c341-495f-82d8-1d5a23247430"
CABPRJ010001438.1	RepeatMasker	DNA/hAT-Tip100	691772	691921	1010	+	.	ID="RND-6_FAMILY-9406";Tend="1303";Tstart="1156";shortTE="F";uid="604b8e42-9594-414d-86b6-7477645321be"
CABPRJ010001438.1	RepeatMasker	Retroposon?	992672	992784	1209	+	.	ID="RND-6_FAMILY-14413";Tend="1263";Tstart="955";shortTE="F";uid="69354275-763c-46c6-8cdc-28c532b2cc96"
CABPRJ010001438.1	RepeatMasker	DNA/Ginger-1	129171	129354	1148	+	.	ID="RND-1_FAMILY-12";Tend="1487";Tstart="1303";shortTE="F";uid="6d609fa0-f729-416f-b73b-fb1ea0cb0099"
CABPRJ010001438.1	RepeatMasker	DNA	1156935	1157624	3962	+	.	ID="RND-2_FAMILY-6";Tend="1638";Tstart="968";shortTE="F";uid="00104229-f96b-40f0-b510-87899649ed78"
CABPRJ010001438.1	RepeatMasker	DNA/MULE-MuDR	1213773	1214307	3129	+	.	ID="RND-6_FAMILY-11889";Tend="1342";Tstart="803";shortTE="F";uid="8a69b1b1-5bf1-43b1-9ab4-99bb3ca85c8f"
CABPRJ010001438.1	RepeatMasker	DNA/PIF-ISL2EU	808326	808574	1098	+	.	ID="RND-5_FAMILY-11793";Tend="1116";Tstart="876";shortTE="F";uid="29c0d5df-b4dd-41fc-9964-887ca5143340"
CABPRJ010001438.1	RepeatMasker	DNA/hAT-Charlie	1206783	1207051	941	+	.	ID="RND-5_FAMILY-753";TEgroup="ctg_1438%7CRND-5_FAMILY-753%7C1";Tend="1370";Tstart="706";shortTE="F";uid="34efd030-6d68-47a9-babb-9778c7fb8846"
CABPRJ010001438.1	RepeatMasker	RC/Helitron	1085848	1085995	585	+	.	ID="RND-6_FAMILY-8525";Tend="1226";Tstart="1091";shortTE="F";uid="49fa910b-faf8-4d13-9585-f7e89f423553"
CABPRJ010001438.1	RepeatMasker	Retroposon?	932086	932519	2266	+	.	ID="RND-5_FAMILY-3149";Tend="1373";Tstart="968";shortTE="F";uid="ae4083fc-a574-45db-8bc4-70d800955ded"
CABPRJ010001438.1	RepeatMasker	DNA/Ginger-1	578074	578441	2211	+	.	ID="RND-5_FAMILY-95";Tend="1694";Tstart="1335";shortTE="F";uid="66991298-da16-4d9e-8478-b8a7ef7a81d0"
CABPRJ010001438.1	RepeatMasker	DNA/hAT	300529	300856	1473	+	.	ID="RND-6_FAMILY-2017";Tend="1331";Tstart="1002";shortTE="F";uid="37b9ed5b-ce7a-4fec-9ae8-5bbb16de4606"
CABPRJ010001438.1	RepeatMasker	Unknown	957384	957840	2891	+	.	ID="RND-5_FAMILY-1594";Tend="1019";Tstart="587";shortTE="F";uid="33b8a14e-d585-4d45-8eb1-5e5207fd42d1"
CABPRJ010001438.1	RepeatMasker	DNA/Ginger-1	882005	882189	704	+	.	ID="RND-5_FAMILY-95";Tend="1347";Tstart="1162";shortTE="F";uid="0712155e-a9d7-464b-be7e-12078b243e5a"
CABPRJ010001438.1	RepeatMasker	LINE/CR1	340877	341325	458	+	.	ID="RND-5_FAMILY-10021";Tend="1208";Tstart="768";shortTE="F";uid="72ba0d60-2a06-470f-8af6-faf10009a46d"
CABPRJ010001438.1	RepeatMasker	Retroposon?	106112	106581	2837	+	.	ID="RND-4_FAMILY-1821";Tend="1313";Tstart="855";shortTE="F";uid="c0e8173c-b32c-4c5d-af4a-53fd9ac1a51c"
CABPRJ010001438.1	RepeatMasker	Unknown	83577	83919	1834	+	.	ID="RND-6_FAMILY-218";Tend="1362";Tstart="1041";shortTE="F";uid="c486451b-a53e-44b7-bbab-c05cab616413"
CABPRJ010001438.1	RepeatMasker	DNA/hAT-Tip100	1269874	1270105	1690	+	.	ID="RND-6_FAMILY-13795";Tend="1196";Tstart="967";shortTE="F";uid="0388172c-871a-498f-bb69-2d9633ef8cc9"
CABPRJ010001438.1	RepeatMasker	DNA/Ginger-1	1424575	1425177	2442	+	.	ID="rnd-5_family-5114";Tend="1780";Tstart="918";shortTE="F";uid="9fc6778f-0d03-4163-bc54-681f9af830f6"
CABPRJ010001438.1	RepeatMasker	DNA/hAT-Tip100	942887	943406	2233	+	.	ID="RND-5_FAMILY-4218";Tend="1369";Tstart="876";shortTE="F";uid="195385b3-1839-444b-a1f1-dda4fc76f806"
CABPRJ010001438.1	RepeatMasker	DNA	1342177	1342343	628	+	.	ID="RND-6_FAMILY-7932";Tend="1618";Tstart="1456";shortTE="F";uid="250aa50a-d2a6-4bc2-9047-1739a427dde4"
CABPRJ010001438.1	RepeatMasker	Retroposon?	1413137	1413483	2147	+	.	ID="RND-6_FAMILY-13139";Tend="1464";Tstart="1118";shortTE="F";uid="04a5b8d1-edd5-4657-9101-c0bb828753c8"
CABPRJ010001438.1	RepeatMasker	DNA/hAT-hAT19	290364	290947	1533	+	.	ID="RND-5_FAMILY-4782";Tend="1605";Tstart="998";shortTE="F";uid="615e5750-bc9a-4c62-a1f6-b100a86df3dc"
CABPRJ010001438.1	RepeatMasker	Retroposon?	270409	270723	1533	+	.	ID="RND-1_FAMILY-3";Tend="1264";Tstart="925";shortTE="F";uid="a1c9f84b-f3b5-416c-8f74-0312e90e5aee"
CABPRJ010001438.1	RepeatMasker	Retroposon?	1205053	1205343	485	+	.	ID="RND-6_FAMILY-13139";Tend="1090";Tstart="804";shortTE="F";uid="b969a49f-5382-4654-aea9-a89b0d0b7c84"
CABPRJ010001438.1	RepeatMasker	Retroposon?	1064834	1065004	555	+	.	ID="RND-5_FAMILY-4854";Tend="2781";Tstart="2624";shortTE="F";uid="18ab7c25-4b6a-4488-81bf-af9b50b23e4e"
CABPRJ010001438.1	RepeatMasker	DNA	28052	28228	459	+	.	ID="RND-6_FAMILY-3139";Tend="1602";Tstart="1445";shortTE="F";uid="0e9694b9-40ec-4963-b697-889c12aee8a9"
CABPRJ010001438.1	RepeatMasker	DNA/Ginger-1	1432162	1432455	836	+	.	ID="RND-5_FAMILY-5114";Tend="1744";Tstart="1451";shortTE="F";uid="609a028f-002f-4cd2-a550-adcf4f4d3313"
CABPRJ010001438.1	RepeatMasker	DNA/Ginger-1	888220	888331	466	+	.	ID="RND-5_FAMILY-95";Tend="1666";Tstart="1559";shortTE="F";uid="d5c1b3f4-bba6-46ff-a464-2f7b14937301"
CABPRJ010001438.1	RepeatMasker	DNA/hAT-hAT19	263438	264853	2851	+	.	ID="RND-6_FAMILY-561";Tend="2241";Tstart="800";shortTE="F";uid="bd1dd7d3-e076-4d48-a205-c91b7af5e5d1"
CABPRJ010001438.1	RepeatMasker	Retroposon?	147260	147503	1108	+	.	ID="RND-6_FAMILY-14413";Tend="1414";Tstart="1180";shortTE="F";uid="5b313ef9-5104-4fff-a250-dbb5fea63129"
CABPRJ010001438.1	RepeatMasker	Retroposon?	949084	949397	1499	+	.	ID="RND-6_FAMILY-60";Tend="1227";Tstart="925";shortTE="F";uid="9d1e6c82-2db8-4c8d-8c32-76b348605172"
CABPRJ010001438.1	RepeatMasker	Retroposon?	999253	999366	468	+	.	ID="RND-4_FAMILY-241";Tend="1708";Tstart="1596";shortTE="F";uid="68aa03a4-ac4f-44cb-bef3-519c64b1e411"
CABPRJ010001438.1	RepeatMasker	DNA	178521	178695	593	+	.	ID="TTAA2D_AP";Tend="211";Tstart="38";shortTE="F";uid="239a83e9-e7de-446f-8981-ac0f9edf84d5"
CABPRJ010001438.1	RepeatMasker	Unknown	600634	600738	834	+	.	ID="RND-5_FAMILY-6273";Tend="707";Tstart="603";shortTE="F";uid="de64fec1-3f3b-4792-8555-57eee9021ffa"
CABPRJ010001438.1	RepeatMasker	DNA/hAT-Blackjack	1202716	1203250	2379	+	.	ID="RND-5_FAMILY-1067";Tend="1498";Tstart="933";shortTE="F";uid="b400a807-837b-4bd9-94a8-84feda67bcbe"
CABPRJ010001438.1	RepeatMasker	DNA/P	129032	129185	1129	+	.	ID="RND-5_FAMILY-5132";Tend="1644";Tstart="1491";shortTE="F";uid="099f54fe-a05f-4f0b-8015-ea39cd535a4d"
CABPRJ010001438.1	RepeatMasker	LINE/I-Jockey	1301362	1301605	407	+	.	ID="RND-6_FAMILY-27892";Tend="1601";Tstart="1350";shortTE="F";uid="296abf5c-8ba8-4b6f-b84d-870c833ad86f"
CABPRJ010001438.1	RepeatMasker	DNA	699291	699469	688	+	.	ID="RND-6_FAMILY-7932";Tend="1618";Tstart="1441";shortTE="F";uid="17b4a7b5-5188-46c4-8f72-4f876252b301"
CABPRJ010001438.1	RepeatMasker	DNA/hAT-hAT19	967827	968290	1484	+	.	ID="RND-5_FAMILY-2790";Tend="1467";Tstart="913";shortTE="F";uid="691fa73a-37c9-4f3d-be55-8c23c613ea6b"
CABPRJ010001438.1	RepeatMasker	DNA/Ginger-1	958453	959392	3256	+	.	ID="RND-5_FAMILY-391";Tend="1393";Tstart="460";shortTE="F";uid="782ed0c1-8863-403c-af34-0183b317e751"
CABPRJ010001438.1	RepeatMasker	DNA	549445	549611	446	+	.	ID="RND-6_FAMILY-7932";Tend="1618";Tstart="1441";shortTE="F";uid="f0f42cfa-977c-42b6-8e73-f0c96ed4fb69"
CABPRJ010001438.1	RepeatMasker	Retroposon	1249980	1250542	1628	+	.	ID="RND-5_FAMILY-863";Tend="1605";Tstart="1001";shortTE="F";uid="3b134484-cd4b-45a9-b7eb-8d5954a79da3"
CABPRJ010001438.1	RepeatMasker	DNA/hAT-hAT19	91544	91933	408	+	.	ID="DNA8-88_AP";Tend="444";Tstart="3";shortTE="F";uid="d961f006-0e96-4208-be97-7f2013bc7aaa"
CABPRJ010001438.1	RepeatMasker	Retroposon?	1085557	1085840	1502	+	.	ID="RND-5_FAMILY-7470";Tend="1435";Tstart="1149";shortTE="F";uid="ae6e90de-0f6e-4639-bbe4-3dde73ecfb43"
CABPRJ010001438.1	RepeatMasker	Unknown	603180	603455	1385	+	.	ID="RND-3_FAMILY-30";Tend="1251";Tstart="981";shortTE="F";uid="90226705-bb3b-42e9-a172-e6c503b642e2"
CABPRJ010001438.1	RepeatMasker	DNA/Kolobok-E	1098557	1098985	1883	+	.	ID="RND-6_FAMILY-13202";Tend="1402";Tstart="979";shortTE="F";uid="045ce955-0eb0-4e8e-87a8-998bbf38d2c7"
CABPRJ010001438.1	RepeatMasker	Unknown	1138119	1138843	2747	+	.	ID="RND-6_FAMILY-3236";Tend="1562";Tstart="894";shortTE="F";uid="c5da7133-cf99-42e2-b95f-a8f0a7e7835d"
CABPRJ010001438.1	RepeatMasker	Retroposon?	1424312	1424461	573	+	.	ID="RND-1_FAMILY-35";Tend="2016";Tstart="1849";shortTE="F";uid="4d156a85-9878-4516-9cd7-efd591160cc8"
CABPRJ010001438.1	RepeatMasker	LINE/RTE-BovB	907810	907941	631	+	.	ID="RND-1_FAMILY-79";Tend="1784";Tstart="1645";shortTE="F";uid="9a5ebcc8-d80e-4a5e-927d-3e74ece49b3f"
CABPRJ010001438.1	RepeatMasker	DNA/TcMar-Tigger	103675	103884	872	+	.	ID="RND-4_FAMILY-5218";Tend="1086";Tstart="889";shortTE="F";uid="a29faccf-3f30-4ae0-8a4e-28d9bbd7f65a"
CABPRJ010001438.1	RepeatMasker	DNA	1224175	1224371	615	+	.	ID="RND-6_FAMILY-7932";Tend="1618";Tstart="1428";shortTE="F";uid="03ad6e90-523b-4755-8f1e-09a2c9105ed3"
CABPRJ010001438.1	RepeatMasker	DNA/hAT-Tip100	686173	686750	972	+	.	ID="RND-6_FAMILY-9406";TEgroup="ctg_1438%7CRND-6_FAMILY-9406%7C1";Tend="1271";Tstart="944";shortTE="F";uid="a5250fae-3966-4bbc-a157-0434e14902f7"
CABPRJ010001438.1	RepeatMasker	Retroposon?	735358	735886	3485	+	.	ID="RND-1_FAMILY-22";Tend="1526";Tstart="984";shortTE="F";uid="aca7c4d3-5693-4e2c-a697-94552f558b38"
CABPRJ010001438.1	RepeatMasker	Unknown	347544	347926	2311	+	.	ID="RND-6_FAMILY-3381";Tend="793";Tstart="411";shortTE="F";uid="445a6b60-8a97-4f45-a971-876869b8ee30"
CABPRJ010001438.1	RepeatMasker	DNA/Kolobok-E	191749	191988	619	+	.	ID="RND-1_FAMILY-28";Tend="1700";Tstart="1456";shortTE="F";uid="ebf1a75b-8292-450b-8189-509d5002c87a"
CABPRJ010001438.1	RepeatMasker	Retroposon?	324862	325147	1507	+	.	ID="RND-5_FAMILY-3149";Tend="1250";Tstart="971";shortTE="F";uid="9451e477-42f1-4d75-843c-0904c7bcb433"
CABPRJ010001438.1	RepeatMasker	DNA/Kolobok-E	1067853	1068050	529	+	.	ID="RND-5_FAMILY-2381";Tend="2140";Tstart="1939";shortTE="F";uid="fa1a7e60-9ab5-474b-a4ae-736a9914b230"
CABPRJ010001438.1	RepeatMasker	DNA/hAT-Charlie	112610	112854	508	+	.	ID="RND-5_FAMILY-2808";Tend="1602";Tstart="1371";shortTE="F";uid="cfeca6d7-a12e-4730-9f89-dac1651126e4"
CABPRJ010001438.1	RepeatMasker	DNA/Ginger-1	513552	513843	632	+	.	ID="RND-1_FAMILY-58";Tend="1136";Tstart="847";shortTE="F";uid="ee374aed-f6cc-4a7a-ae06-241d3633640e"
CABPRJ010001438.1	RepeatMasker	DNA/Ginger-1	894263	894574	1511	+	.	ID="RND-6_FAMILY-4094";Tend="2308";Tstart="2004";shortTE="F";uid="20d8a489-0571-4837-8e14-04588310c971"
CABPRJ010001438.1	RepeatMasker	Retroposon?	1004070	1004253	1017	+	.	ID="RND-6_FAMILY-5185";Tend="1858";Tstart="1678";shortTE="F";uid="769f5f24-e87b-4144-8fb3-604fd6fbaf54"
CABPRJ010001438.1	RepeatMasker	LINE/Penelope	338303	338523	996	+	.	ID="RND-1_FAMILY-80";Tend="956";Tstart="722";shortTE="F";uid="55833583-4d2b-416f-92a5-711b55a211d9"
CABPRJ010001438.1	RepeatMasker	Retroposon?	1119573	1119974	2273	+	.	ID="RND-5_FAMILY-3149";Tend="1442";Tstart="1017";shortTE="F";uid="cb2f09a4-20bd-4231-9866-49148253224a"
CABPRJ010001438.1	RepeatMasker	DNA/hAT	412524	412713	915	+	.	ID="RND-6_FAMILY-2017";Tend="1275";Tstart="1090";shortTE="F";uid="b7485ad6-80f3-4124-8b90-042438b22fee"
CABPRJ010001438.1	RepeatMasker	DNA/Ginger-1	1336095	1336875	3845	+	.	ID="rnd-5_family-95";Tend="1695";Tstart="920";shortTE="F";uid="d1db8164-3756-4918-85b0-165574c698e7"
CABPRJ010001438.1	RepeatMasker	DNA	712573	712777	649	+	.	ID="RND-6_FAMILY-3139";Tend="1606";Tstart="1399";shortTE="F";uid="7018d853-cbc0-4763-99ab-e002d26f9cac"
CABPRJ010001438.1	RepeatMasker	Retroposon?	435425	435737	808	+	.	ID="RND-6_FAMILY-14413";Tend="1455";Tstart="1154";shortTE="F";uid="47076189-5f2d-4ca4-bb86-6079adf55643"
CABPRJ010001438.1	RepeatMasker	DNA/hAT-Tip100	40452	40614	787	+	.	ID="RND-4_FAMILY-2204";Tend="2032";Tstart="1875";shortTE="F";uid="80fd6693-4885-47b4-9848-f5f84da811fa"
CABPRJ010001438.1	RepeatMasker	Unknown	1000130	1000834	2798	+	.	ID="RND-1_FAMILY-98";Tend="1660";Tstart="966";shortTE="F";uid="09702687-7a6d-4c21-8e3b-a6ae1b262964"
CABPRJ010001438.1	RepeatMasker	DNA/Ginger-1	1159154	1159400	1049	+	.	ID="RND-5_FAMILY-95";Tend="1570";Tstart="1323";shortTE="F";uid="553c556f-8a8f-4e9d-a37d-4da2a055d6f5"
CABPRJ010001438.1	RepeatMasker	Retroposon?	919436	919641	1075	+	.	ID="RND-5_FAMILY-4854";Tend="2833";Tstart="2630";shortTE="F";uid="937f7592-4a1c-42ab-bb1d-c5e80dca8025"
CABPRJ010001438.1	RepeatMasker	DNA/hAT-Tip100	1372132	1372274	418	+	.	ID="RND-6_FAMILY-8400";Tend="1015";Tstart="889";shortTE="F";uid="bd1745e4-5e17-4d6b-82be-4745156342e7"
CABPRJ010001438.1	RepeatMasker	DNA/Ginger-1	288694	289265	2454	+	.	ID="RND-5_FAMILY-95";Tend="1512";Tstart="919";shortTE="F";uid="6e66d62a-f6f8-46b9-846a-022d69cb56d5"
CABPRJ010001438.1	RepeatMasker	Retroposon?	136404	136684	1712	+	.	ID="RND-6_FAMILY-2661";Tend="1249";Tstart="983";shortTE="F";uid="6ed47efc-812c-49e6-8d04-4b1cbf3e5b8d"
CABPRJ010001438.1	RepeatMasker	Retroposon?	196999	197176	1012	+	.	ID="RND-1_FAMILY-93";Tend="1175";Tstart="988";shortTE="F";uid="667a899a-fcdc-4d2a-b58b-ac21338b77e2"
CABPRJ010001438.1	RepeatMasker	Unknown	410721	410902	554	+	.	ID="RND-6_FAMILY-5829";Tend="412";Tstart="231";shortTE="F";uid="58a34828-9858-475c-a2a4-ed2d33f4dc30"
CABPRJ010001438.1	RepeatMasker	DNA/hAT-Tip100	808818	809272	2181	+	.	ID="RND-5_FAMILY-4218";Tend="1363";Tstart="938";shortTE="F";uid="b1f9fbc4-f3b4-4ce6-bc4f-f408901fbe78"
CABPRJ010001438.1	RepeatMasker	RC/Helitron	1253912	1254180	881	+	.	ID="RND-5_FAMILY-4116";Tend="844";Tstart="576";shortTE="F";uid="5e519f25-a738-45c6-aa91-5a369b794fc3"
CABPRJ010001438.1	RepeatMasker	LINE/RTE-BovB	204441	205746	2836	+	.	ID="RND-6_FAMILY-6306";Tend="1662";Tstart="295";shortTE="F";uid="48d0249d-9b93-43c4-ad71-723ab68156e3"
CABPRJ010001438.1	RepeatMasker	DNA/Kolobok-E	393831	394110	510	+	.	ID="RND-6_FAMILY-22761";Tend="1041";Tstart="757";shortTE="F";uid="16cd717e-dd2d-485a-8655-fd113c0dbb0d"
CABPRJ010001438.1	RepeatMasker	DNA	1053825	1054257	1806	+	.	ID="TTAA22_AP";Tend="435";Tstart="1";shortTE="F";uid="5d6dc47c-8e8c-430b-a1f6-6dfd16855080"
CABPRJ010001438.1	RepeatMasker	DNA	998529	998842	975	+	.	ID="RND-5_FAMILY-85";Tend="1255";Tstart="947";shortTE="F";uid="81b82c76-e3e8-4cdf-a72a-1126f7f7f797"
CABPRJ010001438.1	RepeatMasker	Unknown	363308	363608	1849	+	.	ID="RND-4_FAMILY-1985";Tend="1179";Tstart="862";shortTE="F";uid="c0df20c7-88a6-4f93-959b-d2d9b70f1e0e"
CABPRJ010001438.1	RepeatMasker	DNA/Kolobok-E	386925	387610	4158	+	.	ID="RND-1_FAMILY-28";Tend="1625";Tstart="950";shortTE="F";uid="72c021c0-3128-4eb3-bd57-e51ec2a2d67c"
CABPRJ010001438.1	RepeatMasker	LINE/R1	951063	951744	1982	+	.	ID="RND-6_FAMILY-43373";TEgroup="ctg_1438%7CRND-6_FAMILY-43373%7C1";Tend="2114";Tstart="956";shortTE="F";uid="95dc453c-78b8-43d4-bd0c-acace49da66d"
CABPRJ010001438.1	RepeatMasker	Retroposon?	1178197	1178582	1857	+	.	ID="RND-5_FAMILY-3149";Tend="1445";Tstart="1022";shortTE="F";uid="23948eb1-b12c-42a4-88c7-37ff20ee0046"
CABPRJ010001438.1	RepeatMasker	DNA	1064767	1064899	674	+	.	ID="RND-6_FAMILY-7932";Tend="1604";Tstart="1475";shortTE="F";uid="6236ad0a-d9e9-48e6-8472-e92bb4a73fed"
CABPRJ010001438.1	RepeatMasker	DNA/hAT	275230	275877	1102	+	.	ID="RND-6_FAMILY-5008";Tend="2558";Tstart="1853";shortTE="F";uid="3529c9c2-5a02-45e5-b312-90a19b142225"
CABPRJ010001438.1	RepeatMasker	DNA/hAT-hAT19	1290824	1291050	1011	+	.	ID="RND-6_FAMILY-16412";Tend="526";Tstart="300";shortTE="F";uid="9145cdd9-3d19-4a29-b894-280f88759e5e"
CABPRJ010001438.1	RepeatMasker	DNA/Ginger-1	521800	521997	606	+	.	ID="RND-4_FAMILY-237";Tend="1737";Tstart="1533";shortTE="F";uid="42090f31-72ff-428b-8907-ea5544f30b8b"
CABPRJ010001438.1	RepeatMasker	Unknown	267419	267749	934	+	.	ID="RND-6_FAMILY-3236";TEgroup="ctg_1438%7CRND-6_FAMILY-3236%7C1";Tend="1498";Tstart="896";shortTE="F";uid="081ccfb0-1133-4f95-9d68-f61a88b96e17"
CABPRJ010001438.1	RepeatMasker	Retroposon?	888600	889024	1577	+	.	ID="RND-5_FAMILY-7401";Tend="1858";Tstart="1422";shortTE="F";uid="ae9d844e-b95b-47c0-9d62-be02e6a142a9"
CABPRJ010001438.1	RepeatMasker	DNA/Ginger-1	271805	271996	561	+	.	ID="RND-6_FAMILY-263";Tend="1765";Tstart="1581";shortTE="F";uid="bd2ac427-da61-4b44-8737-6d0661091931"
CABPRJ010001438.1	RepeatMasker	DNA/hAT?	602298	602460	781	+	.	ID="RND-5_FAMILY-5343";Tend="1850";Tstart="1698";shortTE="F";uid="f0a45aca-903c-40ca-b63b-2e700237a826"
CABPRJ010001438.1	RepeatMasker	DNA/hAT-Charlie	1033161	1033346	535	+	.	ID="RND-5_FAMILY-2949";Tend="258";Tstart="76";shortTE="F";uid="e945639b-8a49-463e-bdf5-609b0c2e2bb7"
CABPRJ010001438.1	RepeatMasker	Unknown	1171828	1171936	472	+	.	ID="RND-3_FAMILY-29";Tend="1042";Tstart="933";shortTE="F";uid="2803746c-fd51-4a9d-bcb5-beb183fb7959"
CABPRJ010001438.1	RepeatMasker	DNA/Ginger-1	1300906	1301019	417	+	.	ID="RND-3_FAMILY-147";Tend="929";Tstart="809";shortTE="F";uid="6bcb537f-9b2a-4fb9-9aac-8505656e5861"
CABPRJ010001438.1	RepeatMasker	DNA/Ginger-1	353626	354166	3935	+	.	ID="RND-1_FAMILY-7";Tend="2434";Tstart="1898";shortTE="F";uid="c3ac602e-6eff-4633-bb77-9df663e2f911"
CABPRJ010001438.1	RepeatMasker	Retroposon?	1075753	1076230	2477	+	.	ID="RND-1_FAMILY-1";Tend="1705";Tstart="1244";shortTE="F";uid="90d0298a-24c6-4302-982c-b92e7a63de45"
CABPRJ010001438.1	RepeatMasker	Retroposon?	1426899	1427045	991	+	.	ID="RND-1_FAMILY-22";Tend="1440";Tstart="1294";shortTE="F";uid="8d63483e-8375-4839-834a-24bf1ef2d75f"
CABPRJ010001438.1	RepeatMasker	Retroposon?	179930	180220	894	+	.	ID="RND-6_FAMILY-3029";Tend="1918";Tstart="1610";shortTE="F";uid="b28cbba9-ef95-408b-9599-0fb26503f22f"
CABPRJ010001438.1	RepeatMasker	Unknown	1374818	1375670	1444	+	.	ID="RND-6_FAMILY-7072";TEgroup="ctg_1438%7CRND-6_FAMILY-7072%7C1";Tend="1636";Tstart="707";shortTE="F";uid="eb5480b8-cfce-4ef0-9060-7faeba44be98"
CABPRJ010001438.1	RepeatMasker	Retroposon?	949870	950126	1195	+	.	ID="RND-6_FAMILY-4586";Tend="1227";Tstart="781";shortTE="F";uid="d383f127-efb2-4bf3-8e7c-09608dc2596e"
CABPRJ010001438.1	RepeatMasker	Unknown	1435080	1435661	1677	+	.	ID="RND-6_FAMILY-6304";TEgroup="ctg_1438%7CRND-6_FAMILY-6304%7C1";Tend="1041";Tstart="214";shortTE="F";uid="6ad04839-4ae4-4d5e-9f17-f7cb8cac6634"
CABPRJ010001438.1	RepeatMasker	DNA/Ginger-1	677649	677881	576	+	.	ID="RND-5_FAMILY-95";Tend="1549";Tstart="1308";shortTE="F";uid="60f706e4-0939-451e-abb2-758d57b54245"
CABPRJ010001438.1	RepeatMasker	DNA/Ginger-1	577568	578079	2882	+	.	ID="RND-1_FAMILY-12";Tend="1489";Tstart="932";shortTE="F";uid="e15c5d92-11e2-441f-901e-e9ec883a6965"
CABPRJ010001438.1	RepeatMasker	DNA/hAT-Charlie	381775	382284	2321	+	.	ID="RND-5_FAMILY-753";Tend="1263";Tstart="689";shortTE="F";uid="a37a9eb5-d384-4913-842a-741bbde09a74"
CABPRJ010001438.1	RepeatMasker	DNA/MULE-MuDR	1191592	1192054	2008	+	.	ID="RND-5_FAMILY-6001";Tend="1553";Tstart="993";shortTE="F";uid="7ef8d94a-a3d9-4b30-b610-c882d0849bba"
CABPRJ010001438.1	RepeatMasker	DNA/hAT-Tip100	1203906	1204354	2564	+	.	ID="RND-5_FAMILY-9847";Tend="1392";Tstart="954";shortTE="F";uid="c927b268-9f93-47fe-830b-ccf3028150b7"
CABPRJ010001438.1	RepeatMasker	DNA/hAT-Tip100	937152	937389	642	+	.	ID="RND-5_FAMILY-754";TEgroup="ctg_1438%7CRND-5_FAMILY-754%7C1";Tend="2201";Tstart="1191";shortTE="F";uid="fb900802-c8a3-4d85-8ba3-8ccae84175a1"
CABPRJ010001438.1	RepeatMasker	Retroposon?	469323	469727	2118	+	.	ID="RND-5_FAMILY-8932";Tend="1326";Tstart="936";shortTE="F";uid="3c9325a3-56bc-44bc-ba02-3e7a683e5cc4"
CABPRJ010001438.1	RepeatMasker	Unknown	127541	127939	2553	+	.	ID="RND-5_FAMILY-2661";Tend="1085";Tstart="689";shortTE="F";uid="6abb031c-75fa-4976-a833-1cab422f1b6d"
CABPRJ010001438.1	RepeatMasker	DNA	261277	261511	659	+	.	ID="TTAA2B_AP";Tend="225";Tstart="1";shortTE="F";uid="dfbfb78d-679a-4fa6-a6ed-693e7d1ce2c9"
CABPRJ010001438.1	RepeatMasker	LINE/CR1	482629	484653	6735	+	.	ID="RND-6_FAMILY-5125";Tend="2235";Tstart="200";shortTE="F";uid="e735662c-ad86-4856-a0f6-1ca7464bf927"
CABPRJ010001438.1	RepeatMasker	DNA/MULE-MuDR	1419843	1420001	988	+	.	ID="MUDR11X_AP";Tend="157";Tstart="1";shortTE="F";uid="23f78f99-4e90-408e-8bba-78d65daf70bc"
CABPRJ010001438.1	RepeatMasker	DNA/MULE-MuDR	30635	30747	738	+	.	ID="RND-6_FAMILY-6660";Tend="1280";Tstart="1168";shortTE="F";uid="e1a232fb-6734-49dc-830a-3bb71fe27d48"
CABPRJ010001438.1	RepeatMasker	DNA/Kolobok-E	1201281	1201494	592	+	.	ID="RND-6_FAMILY-22761";Tend="1084";Tstart="885";shortTE="F";uid="58e2a38d-386d-47d3-b9a2-18e99fc101ec"
CABPRJ010001438.1	RepeatMasker	LINE/L2	1223856	1224188	1502	+	.	ID="RND-6_FAMILY-36446";Tend="1221";Tstart="889";shortTE="F";uid="a50c80ce-bf92-4a36-a3f3-bd1fc2c33297"
CABPRJ010001438.1	RepeatMasker	DNA/hAT-hAT19	1142901	1143226	550	+	.	ID="HAT-N7_AP";Tend="294";Tstart="3";shortTE="F";uid="aaeb4399-1e78-451d-80d4-fe05504865d2"
CABPRJ010001438.1	RepeatMasker	Retroposon?	833543	834082	2199	+	.	ID="RND-5_FAMILY-3149";Tend="1454";Tstart="967";shortTE="F";uid="cf91a54c-d37d-4e9d-9946-b9041a585fa3"
CABPRJ010001438.1	RepeatMasker	DNA/Ginger-1	598056	598269	467	+	.	ID="RND-1_FAMILY-0";Tend="976";Tstart="759";shortTE="F";uid="18c3e9a8-3d78-4045-b5fe-861ea82f626c"
CABPRJ010001438.1	RepeatMasker	LINE/CR1	745507	746533	6737	+	.	ID="RND-6_FAMILY-208";Tend="1564";Tstart="487";shortTE="F";uid="17e8da9b-1393-4152-b657-8703fa302751"
CABPRJ010001438.1	RepeatMasker	Unknown	1403887	1404354	2550	+	.	ID="RND-1_FAMILY-104";Tend="1547";Tstart="976";shortTE="F";uid="513cc1b2-f51c-446f-8250-b865d9a6c500"
CABPRJ010001438.1	RepeatMasker	DNA/Ginger-1	1283856	1284621	2955	+	.	ID="RND-5_FAMILY-95";Tend="1659";Tstart="922";shortTE="F";uid="8844020a-9103-4c7a-922a-609dac928a26"
CABPRJ010001438.1	RepeatMasker	DNA/MULE-MuDR	1265760	1266173	726	+	.	ID="RND-6_FAMILY-9667";Tend="1174";Tstart="785";shortTE="F";uid="a20690bd-c63e-44a5-8cc7-6098c3448bec"
CABPRJ010001438.1	RepeatMasker	DNA	909590	910123	3268	+	.	ID="RND-6_FAMILY-14444";Tend="1656";Tstart="1108";shortTE="F";uid="a56989a8-c30d-4404-8c1d-1a3f5fad476a"
CABPRJ010001438.1	RepeatMasker	Retroposon?	210266	210401	417	+	.	ID="RND-4_FAMILY-241";Tend="1799";Tstart="1657";shortTE="F";uid="7bee8442-8e8c-49e9-a51e-830dea712324"
CABPRJ010001438.1	RepeatMasker	DNA/hAT-Tip100	774120	774228	419	+	.	ID="RND-6_FAMILY-8400";Tend="850";Tstart="752";shortTE="F";uid="d825931f-5e99-4b49-af5d-f9375c8039f8"
CABPRJ010001438.1	RepeatMasker	DNA	563676	564250	2659	+	.	ID="RND-1_FAMILY-123";Tend="1558";Tstart="991";shortTE="F";uid="c2c8f77d-d834-4e3c-a7fd-e08c35c01c51"
CABPRJ010001438.1	RepeatMasker	DNA	324714	324881	410	+	.	ID="RND-6_FAMILY-3139";Tend="1625";Tstart="1462";shortTE="F";uid="9eefc581-4dbb-48eb-bd1a-c7cf2fb0d6b7"
CABPRJ010001438.1	RepeatMasker	Retroposon?	1275480	1275837	1843	+	.	ID="RND-5_FAMILY-3149";Tend="1348";Tstart="994";shortTE="F";uid="ca65732a-2b2c-4308-b36c-cefb8eaf8f33"
CABPRJ010001438.1	RepeatMasker	RC/Helitron	498016	498219	1151	+	.	ID="RND-5_FAMILY-9889";Tend="1431";Tstart="1239";shortTE="F";uid="4444a91f-47da-49ee-8c40-edb30f3bf3cf"
CABPRJ010001438.1	RepeatMasker	DNA/Ginger-1	28549	28793	884	+	.	ID="RND-5_FAMILY-5114";Tend="1921";Tstart="1678";shortTE="F";uid="92115585-f544-429f-b687-9e7cb7855ff7"
CABPRJ010001438.1	RepeatMasker	RC/Helitron	394123	394515	1861	+	.	ID="RND-5_FAMILY-5861";Tend="1536";Tstart="1166";shortTE="F";uid="69b36085-de99-4e3f-8018-ccae6b056cc4"
CABPRJ010001438.1	RepeatMasker	DNA/Ginger-1	1216665	1217044	560	+	.	ID="RND-5_FAMILY-95";TEgroup="ctg_1438%7CRND-5_FAMILY-95%7C2";Tend="1693";Tstart="1033";shortTE="F";uid="4cf29eca-a712-45d7-9aa5-9fa4059b24cc"
CABPRJ010001438.1	RepeatMasker	Unknown	242704	242872	569	+	.	ID="RND-5_FAMILY-14142";Tend="1085";Tstart="887";shortTE="F";uid="203da6fb-6aa3-4cc6-b4cd-0dc2380a190d"
CABPRJ010001438.1	RepeatMasker	RC/Helitron	393369	393624	610	+	.	ID="RND-6_FAMILY-10579";Tend="1369";Tstart="1102";shortTE="F";uid="798e3021-8317-4919-9007-f264d3105a0e"
CABPRJ010001438.1	RepeatMasker	DNA/Ginger-1	874218	874671	3073	+	.	ID="rnd-5_family-95";Tend="1629";Tstart="921";shortTE="F";uid="87d5ddd4-b42c-4a4b-ab33-21ad0d4e7c88"
CABPRJ010001438.1	RepeatMasker	DNA	73142	73324	792	+	.	ID="RND-6_FAMILY-7932";Tend="1618";Tstart="1441";shortTE="F";uid="c5cb5ce1-c67c-4caa-9945-1bfa162a7bc6"
CABPRJ010001438.1	RepeatMasker	DNA/Ginger-1	494517	494711	823	+	.	ID="RND-5_FAMILY-5114";Tend="1882";Tstart="1683";shortTE="F";uid="8dfc9ba1-5ade-4617-aaac-0da7aa082f83"
CABPRJ010001438.1	RepeatMasker	DNA/hAT	777442	777562	431	+	.	ID="RND-5_FAMILY-11835";Tend="1509";Tstart="1388";shortTE="F";uid="7920983c-3aea-4dfe-9950-43d01cc23e18"
CABPRJ010001438.1	RepeatMasker	Retroposon?	657235	657566	1350	+	.	ID="RND-5_FAMILY-3149";Tend="1443";Tstart="1144";shortTE="F";uid="3320b7d9-287c-473d-a4ac-3599e8e5328d"
CABPRJ010001438.1	RepeatMasker	Unknown	742016	742562	2969	+	.	ID="RND-6_FAMILY-32771";Tend="1433";Tstart="878";shortTE="F";uid="3419fa5f-c96d-4f12-9de0-008e3ebbf19e"
CABPRJ010001438.1	RepeatMasker	DNA/Ginger-2	38697	38939	1578	+	.	ID="RND-5_FAMILY-2618";Tend="1101";Tstart="852";shortTE="F";uid="8175ff71-db56-4fb6-bd10-312c056315ee"
CABPRJ010001438.1	RepeatMasker	Retroposon?	461820	462094	1386	+	.	ID="RND-5_FAMILY-3149";Tend="1332";Tstart="1028";shortTE="F";uid="125c7f5e-741c-455e-97cd-370895fa4b9f"
CABPRJ010001438.1	RepeatMasker	Retroposon?	1232122	1232357	776	+	.	ID="RND-6_FAMILY-2796";Tend="859";Tstart="633";shortTE="F";uid="bd720db8-aa55-4a50-9298-c012b0457e21"
CABPRJ010001438.1	RepeatMasker	RC/Helitron	1165163	1165375	568	+	.	ID="RND-5_FAMILY-5861";Tend="1159";Tstart="934";shortTE="F";uid="46643abf-fe39-4a51-ab86-2301218c3998"
CABPRJ010001438.1	RepeatMasker	DNA/hAT	193257	194861	9852	+	.	ID="RND-6_FAMILY-5008";Tend="2457";Tstart="848";shortTE="F";uid="af0baddd-7a95-4c9b-82a9-ac2e0a03c073"
CABPRJ010001438.1	RepeatMasker	DNA/hAT-Tip100	905032	905670	2356	+	.	ID="RND-6_FAMILY-9406";Tend="1587";Tstart="972";shortTE="F";uid="a47d9f68-c221-4dfa-9373-68bef3423398"
CABPRJ010001438.1	RepeatMasker	Unknown	216666	216852	1048	+	.	ID="RND-1_FAMILY-90";Tend="1133";Tstart="940";shortTE="F";uid="55cc5d3d-1823-4725-967f-b89383b662a7"
CABPRJ010001438.1	RepeatMasker	Unknown	1340572	1340805	626	+	.	ID="RND-1_FAMILY-20";Tend="1643";Tstart="1421";shortTE="F";uid="c3ef72d3-629d-4cca-a633-f38ee7c50554"
CABPRJ010001438.1	RepeatMasker	DNA/Kolobok-E	170869	171019	689	+	.	ID="RND-6_FAMILY-5146";Tend="1527";Tstart="1381";shortTE="F";uid="36e1eeb6-b5d3-4c5f-af89-66a63d26ef9a"
CABPRJ010001438.1	RepeatMasker	DNA	1261719	1262297	1008	+	.	ID="RND-5_FAMILY-85";Tend="1454";Tstart="952";shortTE="F";uid="42eccfb3-44b2-4604-ba0a-8061b7349c81"
CABPRJ010001438.1	RepeatMasker	DNA/Ginger-1	890632	890806	642	+	.	ID="RND-1_FAMILY-0";Tend="1884";Tstart="1723";shortTE="F";uid="b9e14088-509a-4e1e-ba75-1963ec4e4347"
CABPRJ010001438.1	RepeatMasker	Unknown	1548	1681	504	+	.	ID="RND-6_FAMILY-5446";Tend="1542";Tstart="1420";shortTE="F";uid="d2370bbb-0d98-425b-ae7b-1c6776c79edc"
CABPRJ010001438.1	RepeatMasker	DNA/hAT-hAT19	1035389	1035671	751	+	.	ID="HAT-N7_AP";Tend="272";Tstart="2";shortTE="F";uid="78b91476-8bca-4f7e-aa4e-534b9d958c01"
CABPRJ010001438.1	RepeatMasker	Retroposon?	1133366	1133668	1458	+	.	ID="RND-6_FAMILY-14413";Tend="1242";Tstart="946";shortTE="F";uid="25d90353-17ff-4790-a297-21736dc6692e"
CABPRJ010001438.1	RepeatMasker	DNA/Ginger-1	66368	66753	1875	+	.	ID="RND-4_FAMILY-145";Tend="1401";Tstart="969";shortTE="F";uid="e788736c-03b9-4cda-9847-a68e928ceb3e"
CABPRJ010001438.1	RepeatMasker	DNA	955434	955541	580	+	.	ID="RND-6_FAMILY-12379";Tend="1024";Tstart="917";shortTE="F";uid="a2f6a932-5017-4dbf-b8ec-693b1cb8d1f4"
CABPRJ010001438.1	RepeatMasker	Retroposon?	699385	699497	531	+	.	ID="RND-5_FAMILY-4854";Tend="2738";Tstart="2624";shortTE="F";uid="a24c7202-46f0-4195-8158-01fb80613175"
CABPRJ010001438.1	RepeatMasker	LINE/I-Jockey	1294615	1296194	4145	+	.	ID="RND-6_FAMILY-8";Tend="1566";Tstart="5";shortTE="F";uid="5eba7ec3-96a4-4ed0-acb4-655eb63ea584"
CABPRJ010001438.1	RepeatMasker	DNA/Ginger-1	1158853	1159156	987	+	.	ID="rnd-5_family-95";Tend="1151";Tstart="714";shortTE="F";uid="e21c9c25-2f86-4701-9d03-11f7e81e2ee9"
CABPRJ010001438.1	RepeatMasker	Retroposon?	40029	40285	1077	+	.	ID="RND-5_FAMILY-4854";Tend="2824";Tstart="2577";shortTE="F";uid="d158e866-c9aa-4044-8dee-88e54b934f25"
CABPRJ010001438.1	RepeatMasker	DNA/Sola	212816	213034	840	+	.	ID="DNA4-7_AP";Tend="241";Tstart="16";shortTE="F";uid="eab392bb-6a7a-41aa-a86f-0f0aee7f275e"
CABPRJ010001438.1	RepeatMasker	Unknown	82717	83263	1661	+	.	ID="RND-6_FAMILY-218";Tend="1011";Tstart="465";shortTE="F";uid="fa17b39b-4f5a-4c7c-a599-3af827b87e0d"
CABPRJ010001438.1	RepeatMasker	LINE/RTE-BovB	10877	11606	1025	+	.	ID="RND-5_FAMILY-253";Tend="1673";Tstart="939";shortTE="F";uid="49101b6b-f026-4cc6-8326-346ee7ce83f4"
CABPRJ010001438.1	RepeatMasker	DNA/hAT	1381914	1382092	977	+	.	ID="rnd-5_family-4550";Tend="1185";Tstart="931";shortTE="F";uid="16047343-bc91-4b11-a182-dbe8ebd3d0fb"
CABPRJ010001438.1	RepeatMasker	Retroposon?	92893	93059	526	+	.	ID="RND-5_FAMILY-3149";Tend="1459";Tstart="1300";shortTE="F";uid="d3094e87-93b0-40ee-9a11-fa7dea49b4e8"
CABPRJ010001438.1	RepeatMasker	Retroposon?	78837	79043	713	+	.	ID="RND-5_FAMILY-3149";Tend="1192";Tstart="831";shortTE="F";uid="87d2c57c-25b4-4df8-83ac-9e4e2c7a0c7c"
CABPRJ010001438.1	RepeatMasker	Unknown	1227072	1227394	1255	+	.	ID="RND-6_FAMILY-17759";Tend="1153";Tstart="835";shortTE="F";uid="e6ac333c-9358-4df6-ad2d-c557af863c4b"
CABPRJ010001438.1	RepeatMasker	Retroposon?	846217	846325	511	+	.	ID="RND-6_FAMILY-5185";Tend="2037";Tstart="1925";shortTE="F";uid="55a5d44d-ea5e-42fc-8b81-e5d19f09ed81"
CABPRJ010001438.1	RepeatMasker	RC/Helitron	596445	596642	800	+	.	ID="RND-5_FAMILY-5861";Tend="1595";Tstart="1398";shortTE="F";uid="adde2d98-2f24-49eb-9373-d293873f5e21"
CABPRJ010001438.1	RepeatMasker	Retroposon?	1066359	1066932	1787	+	.	ID="RND-4_FAMILY-550";Tend="1616";Tstart="766";shortTE="F";uid="d09edfd4-b50d-4193-aaf9-363d3bb54884"
CABPRJ010001438.1	RepeatMasker	DNA/Kolobok-E	513076	513553	2481	+	.	ID="RND-6_FAMILY-13202";Tend="1425";Tstart="941";shortTE="F";uid="216c0a33-f2e1-4c68-9ac4-2ecd0638709f"
CABPRJ010001438.1	RepeatMasker	RC/Helitron	660406	660701	1315	+	.	ID="HELITRON-2_DF";Tend="1929";Tstart="1632";shortTE="F";uid="313ada43-bc47-4b3c-9f92-f711d6341841"
CABPRJ010001438.1	RepeatMasker	DNA/hAT-Ac	849096	849270	1195	+	.	ID="RND-4_FAMILY-1459";Tend="1265";Tstart="1089";shortTE="F";uid="e563b06f-e202-4d19-a331-24d462a241ea"
CABPRJ010001438.1	RepeatMasker	DNA/Ginger-2	777023	777182	1268	+	.	ID="RND-5_FAMILY-2618";Tend="1472";Tstart="1313";shortTE="F";uid="a2bec1d2-0891-4d91-b319-00fce61db979"
CABPRJ010001438.1	RepeatMasker	DNA/hAT	393739	393839	468	+	.	ID="RND-6_FAMILY-5008";Tend="1254";Tstart="1160";shortTE="F";uid="2ed533d4-cde5-47e7-86fa-0bd2ed833668"
CABPRJ010001438.1	RepeatMasker	Unknown	152112	152477	1472	+	.	ID="RND-6_FAMILY-23275";Tend="1245";Tstart="871";shortTE="F";uid="7e3e6df4-59a9-43e4-b9f3-9186d58018ff"
CABPRJ010001438.1	RepeatMasker	Retroposon?	1395261	1396544	6489	+	.	ID="RND-1_FAMILY-93";Tend="2124";Tstart="810";shortTE="F";uid="8c884f68-78af-4161-b0b5-208d040b3082"
CABPRJ010001438.1	RepeatMasker	DNA/Ginger-1	1376378	1376986	3884	+	.	ID="RND-1_FAMILY-7";Tend="2317";Tstart="1712";shortTE="F";uid="3aa4752e-ff64-4871-b5bc-a4d179133e5c"
CABPRJ010001438.1	RepeatMasker	Unknown	1420628	1420775	530	+	.	ID="RND-3_FAMILY-30";Tend="1430";Tstart="1278";shortTE="F";uid="e84877f1-20a6-46dd-964d-25640d1ef1fe"
CABPRJ010001438.1	RepeatMasker	DNA/TcMar-Pogo	518746	520599	4038	+	.	ID="RND-6_FAMILY-9403";TEgroup="ctg_1438%7CRND-6_FAMILY-9403%7C1";Tend="2232";Tstart="442";shortTE="F";uid="a57da13a-f86a-489f-ba37-bafee1a0f582"
CABPRJ010001438.1	RepeatMasker	DNA/Sola-1	1169195	1169582	1045	+	.	ID="RND-6_FAMILY-10862";TEgroup="ctg_1438%7CRND-6_FAMILY-10862%7C1";Tend="1394";Tstart="363";shortTE="F";uid="396995c7-db96-40a3-aff0-a4dc6effa163"
CABPRJ010001438.1	RepeatMasker	DNA/hAT-Blackjack	1010492	1010596	777	+	.	ID="RND-5_FAMILY-3955";Tend="995";Tstart="891";shortTE="F";uid="34f497a9-1f7a-4a21-bc99-27d92fa726b9"
CABPRJ010001438.1	RepeatMasker	Retroposon?	247850	248280	2045	+	.	ID="RND-6_FAMILY-5185";Tend="2056";Tstart="1628";shortTE="F";uid="932ac04d-c544-4092-a9da-953556fc6076"
CABPRJ010001438.1	RepeatMasker	LINE/RTE-BovB	649786	649997	452	+	.	ID="RND-6_FAMILY-5434";Tend="543";Tstart="335";shortTE="F";uid="1bc3ec0a-5580-4ab6-af6a-68e0285b4176"
CABPRJ010001438.1	RepeatMasker	DNA	584855	585281	1428	+	.	ID="TTAA22_AP";Tend="435";Tstart="2";shortTE="F";uid="04d31196-845a-4815-945d-c5f7c9fbf474"
CABPRJ010001438.1	RepeatMasker	RC/Helitron	663530	663632	558	+	.	ID="RND-6_FAMILY-39887";Tend="808";Tstart="706";shortTE="F";uid="6b7f12bb-6e66-4a16-8e74-a74b2a78ba06"
CABPRJ010001438.1	RepeatMasker	Unknown	1423923	1424045	713	+	.	ID="RND-5_FAMILY-5954";Tend="1534";Tstart="1409";shortTE="F";uid="59035ded-ce0f-42da-bf8b-a91f0932d76e"
CABPRJ010001438.1	RepeatMasker	DNA/Ginger-1	247692	247860	411	+	.	ID="RND-6_FAMILY-35072";Tend="1456";Tstart="1283";shortTE="F";uid="12c73976-5c6c-4ce0-87ca-6906a636dea1"
CABPRJ010001438.1	RepeatMasker	RC/Helitron	566280	566435	472	+	.	ID="RND-6_FAMILY-9356";Tend="426";Tstart="258";shortTE="F";uid="2052b8f7-377f-4008-b919-dc6eb1b55492"
CABPRJ010001438.1	RepeatMasker	Retroposon?	140061	140213	559	+	.	ID="RND-1_FAMILY-35";Tend="1998";Tstart="1844";shortTE="F";uid="5c2adba0-c14a-4089-8887-ad663ff9cace"
CABPRJ010001438.1	RepeatMasker	DNA/TcMar-Mariner	114362	115267	3327	+	.	ID="mariner-25_sin";Tend="1324";Tstart="1";shortTE="F";uid="1ef4a14c-2295-4f85-916a-c19c56e4dfb0"
CABPRJ010001438.1	RepeatMasker	DNA/hAT	841278	841538	1310	+	.	ID="RND-6_FAMILY-5008";Tend="2452";Tstart="2191";shortTE="F";uid="ef36bc90-e1a3-4be5-b8a5-12faa83b01a6"
CABPRJ010001438.1	RepeatMasker	Retroposon?	251612	252078	1747	+	.	ID="RND-4_FAMILY-550";Tend="1834";Tstart="1220";shortTE="F";uid="1472268e-28cf-4360-a28a-98f5d73e2874"
CABPRJ010001438.1	RepeatMasker	DNA	213233	213371	728	+	.	ID="RND-6_FAMILY-8590";Tend="1637";Tstart="1497";shortTE="F";uid="450bf09d-9474-4844-9511-cc104154f863"
CABPRJ010001438.1	RepeatMasker	Retroposon?	532443	532679	552	+	.	ID="RND-4_FAMILY-241";Tend="1812";Tstart="1581";shortTE="F";uid="56b7c0cb-91b1-43a7-b26a-d4539e800af0"
CABPRJ010001438.1	RepeatMasker	DNA/Ginger-1	1377236	1377385	1116	+	.	ID="RND-6_FAMILY-4094";Tend="2430";Tstart="2280";shortTE="F";uid="008b5805-03e9-41a4-aaa6-b0d0e1e17a7d"
CABPRJ010001438.1	RepeatMasker	DNA/hAT-hATm	527353	527559	575	+	.	ID="RND-5_FAMILY-902";Tend="1123";Tstart="924";shortTE="F";uid="ab964fe6-0623-49d8-b388-88256920dc5d"
CABPRJ010001438.1	RepeatMasker	DNA/Ginger-1	214917	215117	1298	+	.	ID="RND-4_FAMILY-318";Tend="1010";Tstart="808";shortTE="F";uid="6bde6a32-d6d1-4361-b10e-243ae66597ee"
CABPRJ010001438.1	RepeatMasker	DNA/hAT	826499	826933	1969	+	.	ID="RND-6_FAMILY-5008";Tend="1360";Tstart="916";shortTE="F";uid="a2a20df8-6b0d-49c0-ae8c-0ab0bc549fcc"
CABPRJ010001438.1	RepeatMasker	Retroposon?	1078526	1078771	467	+	.	ID="RND-5_FAMILY-7401";Tend="1937";Tstart="1714";shortTE="F";uid="61874369-8833-46f6-8b56-ac669a58a354"
CABPRJ010001438.1	RepeatMasker	DNA/hAT-Blackjack	1350502	1350644	456	+	.	ID="RND-6_FAMILY-4295";Tend="781";Tstart="647";shortTE="F";uid="8072504a-29ab-4972-b418-dafbbd308908"
CABPRJ010001438.1	RepeatMasker	Unknown	1028461	1028926	2678	+	.	ID="RND-1_FAMILY-98";Tend="1658";Tstart="1175";shortTE="F";uid="26ab90a5-e629-42ae-8945-a5d8eee96d35"
CABPRJ010001438.1	RepeatMasker	DNA	1376976	1377235	1669	+	.	ID="ttaa26b_ap";Tend="573";Tstart="308";shortTE="F";uid="2f138cb3-19aa-4595-868c-1dad3a7d106e"
CABPRJ010001438.1	RepeatMasker	DNA/Ginger-1	994203	994420	1393	+	.	ID="RND-6_FAMILY-4094";Tend="2505";Tstart="2277";shortTE="F";uid="c609d8c4-c723-456c-bdc7-7244c51b9d61"
CABPRJ010001438.1	RepeatMasker	DNA/Kolobok-E	907356	907813	2098	+	.	ID="RND-6_FAMILY-13202";Tend="1396";Tstart="950";shortTE="F";uid="6420a2a1-7a06-4ce1-96f6-22d752e88ab0"
CABPRJ010001438.1	RepeatMasker	Unknown	383506	383660	676	+	.	ID="RND-6_FAMILY-11785";Tend="1124";Tstart="963";shortTE="F";uid="0bafa1cc-7f08-42ae-bba5-1a382f1b7425"
CABPRJ010001438.1	RepeatMasker	DNA/hAT-Tip100	738872	739023	437	+	.	ID="RND-6_FAMILY-8400";Tend="1971";Tstart="1821";shortTE="F";uid="012ad8d7-70b0-4541-b644-e1a0b1217b39"
CABPRJ010001438.1	RepeatMasker	DNA/hAT	464759	465006	789	+	.	ID="RND-6_FAMILY-5008";Tend="1035";Tstart="808";shortTE="F";uid="df533cd8-a4ec-4d1b-bcaa-736ccf0b7c10"
CABPRJ010001438.1	RepeatMasker	DNA	523453	523687	811	+	.	ID="RND-5_FAMILY-85";Tend="1148";Tstart="927";shortTE="F";uid="c7c7cce8-1334-48a7-b759-63cd0aa2414c"
CABPRJ010001438.1	RepeatMasker	RC/Helitron	489579	489775	793	+	.	ID="RND-6_FAMILY-16447";Tend="1483";Tstart="1265";shortTE="F";uid="168006f3-d5ef-49c5-8b31-feae6902ff26"
CABPRJ010001438.1	RepeatMasker	DNA/Ginger-1	480198	481360	3944	+	.	ID="RND-5_FAMILY-5114";Tend="1915";Tstart="712";shortTE="F";uid="607b7c54-c51d-44b7-80a8-7b89c694c722"
CABPRJ010001438.1	RepeatMasker	DNA/hAT-hAT19	153449	153772	628	+	.	ID="HAT-N4_AP";Tend="808";Tstart="442";shortTE="F";uid="d1781b97-caa7-4d7d-ab41-ac0af0be3b1f"
CABPRJ010001438.1	RepeatMasker	Retroposon?	264797	265007	797	+	.	ID="RND-4_FAMILY-1821";TEgroup="ctg_1438%7CRND-4_FAMILY-1821%7C1";Tend="1003";Tstart="816";shortTE="F";uid="728b1f16-ec0f-48e6-8728-391b820d6e09"
CABPRJ010001438.1	RepeatMasker	DNA	1097156	1097309	862	+	.	ID="RND-6_FAMILY-9615";Tend="1285";Tstart="1105";shortTE="F";uid="304cbf63-c1d7-4b42-94f8-c2c6c3d55c95"
CABPRJ010001438.1	RepeatMasker	DNA/hAT-Tip100	822232	822724	2096	+	.	ID="rnd-6_family-8400";Tend="2305";Tstart="1854";shortTE="F";uid="c8f5a448-b267-401b-91a8-277ec5ef58e2"
CABPRJ010001438.1	RepeatMasker	Retroposon?	176543	176831	859	+	.	ID="RND-4_FAMILY-550";Tend="1683";Tstart="1395";shortTE="F";uid="bf4c9e7c-7d3b-429c-8465-a1e3c7eee03c"
CABPRJ010001438.1	RepeatMasker	DNA/Ginger-1	1359059	1359385	840	+	.	ID="RND-5_FAMILY-95";Tend="1291";Tstart="980";shortTE="F";uid="0948ac73-9384-476c-96b4-f415de9f8ff7"
CABPRJ010001438.1	RepeatMasker	Retroposon?	1119258	1119421	678	+	.	ID="RND-4_FAMILY-241";Tend="1755";Tstart="1600";shortTE="F";uid="1a3ba6cc-b413-46c9-943c-38c749768026"
CABPRJ010001438.1	RepeatMasker	DNA/Ginger-1	382755	383516	4600	+	.	ID="RND-6_FAMILY-263";Tend="1741";Tstart="979";shortTE="F";uid="52e7ba9b-cdeb-4084-8302-dbe01463a10f"
CABPRJ010001438.1	RepeatMasker	Retroposon?	1056084	1056750	3098	+	.	ID="RND-4_FAMILY-550";Tend="1629";Tstart="984";shortTE="F";uid="fa9c324c-48a7-4c5b-81f7-07ba1bf17531"
CABPRJ010001438.1	RepeatMasker	Unknown	1041454	1041739	1543	+	.	ID="RND-6_FAMILY-2453";Tend="1240";Tstart="948";shortTE="F";uid="8c588783-5e93-4a8e-a7c5-a4a2c705b3d9"
CABPRJ010001438.1	RepeatMasker	DNA/Ginger-1	112901	113383	2560	+	.	ID="RND-6_FAMILY-406";Tend="1143";Tstart="664";shortTE="F";uid="839803ef-ad53-45df-a0d2-8c3aedcb3a60"
CABPRJ010001438.1	RepeatMasker	DNA/hAT-Tip100	600717	600891	736	+	.	ID="RND-6_FAMILY-8400";Tend="1015";Tstart="833";shortTE="F";uid="99946743-d8e4-40a3-9662-be68fc4a406e"
CABPRJ010001438.1	RepeatMasker	Unknown	366875	367122	777	+	.	ID="RND-6_FAMILY-1319";Tend="1247";Tstart="1009";shortTE="F";uid="20e6750f-9fb7-48e3-888d-029e3b07029e"
CABPRJ010001438.1	RepeatMasker	DNA	223471	223655	815	+	.	ID="RND-6_FAMILY-7932";Tend="1618";Tstart="1440";shortTE="F";uid="993ba3dc-3590-49fb-996d-4da165a2f797"
CABPRJ010001438.1	RepeatMasker	Retroposon?	577270	577544	1085	+	.	ID="RND-5_FAMILY-3149";Tend="1251";Tstart="844";shortTE="F";uid="5efbbc31-b3af-4b18-8444-a1470e3a0cfc"
CABPRJ010001438.1	RepeatMasker	Unknown	711623	711882	766	+	.	ID="RND-6_FAMILY-23275";Tend="1208";Tstart="936";shortTE="F";uid="811fff62-32bd-40d2-8c41-42b729eda5c1"
CABPRJ010001438.1	RepeatMasker	DNA/Ginger-1	160704	160933	1414	+	.	ID="RND-6_FAMILY-406";Tend="1114";Tstart="894";shortTE="F";uid="fe8531bf-942f-49a2-9899-5fe5d4ec7589"
CABPRJ010001438.1	RepeatMasker	DNA	1094479	1094581	514	+	.	ID="RND-5_FAMILY-85";Tend="1452";Tstart="1351";shortTE="F";uid="cb0a07a9-080e-4362-b2a8-3151ec896fdb"
CABPRJ010001438.1	RepeatMasker	DNA	1085085	1085252	823	+	.	ID="TTAA22_AP";Tend="188";Tstart="16";shortTE="F";uid="de5aaab4-a283-4cb5-9bb7-e0cf9a645355"
CABPRJ010001438.1	RepeatMasker	DNA/PIF-Harbinger	1382815	1383338	1227	+	.	ID="HARBINGER-N1_LMI";Tend="735";Tstart="137";shortTE="F";uid="282cd932-146c-402d-b01b-ad15242e908a"
CABPRJ010001438.1	RepeatMasker	DNA/Kolobok-E	737045	737522	2224	+	.	ID="RND-6_FAMILY-13202";Tend="1418";Tstart="948";shortTE="F";uid="e7bef1d3-dae5-4c96-a6f0-2247793fe2c4"
CABPRJ010001438.1	RepeatMasker	DNA/TcMar-Pogo	786427	786640	543	+	.	ID="RND-6_FAMILY-11546";Tend="1393";Tstart="1217";shortTE="F";uid="bfb9e928-a38d-4c01-892e-a6db473bfa58"
CABPRJ010001438.1	RepeatMasker	DNA/hAT-hAT19	1036529	1036668	433	+	.	ID="DNA8-66_AP";Tend="132";Tstart="1";shortTE="F";uid="7f98e476-da15-4be7-bb2e-74155d5e6a85"
CABPRJ010001438.1	RepeatMasker	Unknown	972610	972807	958	+	.	ID="RND-1_FAMILY-90";Tend="1138";Tstart="934";shortTE="F";uid="8345c061-1be2-46f0-92db-8a69518ee31e"
CABPRJ010001438.1	RepeatMasker	Retroposon?	3064	3320	440	+	.	ID="RND-6_FAMILY-3029";Tend="1953";Tstart="1679";shortTE="F";uid="b9fbe22f-7f93-490e-a952-a97fe7bd6703"
CABPRJ010001438.1	RepeatMasker	Unknown	259313	259519	482	+	.	ID="RND-6_FAMILY-23275";Tend="1260";Tstart="1072";shortTE="F";uid="fc6b92a7-674e-4753-8f19-81d5ac1f7454"
CABPRJ010001438.1	RepeatMasker	Unknown	229135	229868	4043	+	.	ID="RND-1_FAMILY-98";Tend="1667";Tstart="962";shortTE="F";uid="02905fdc-77dd-49dc-bfbf-3fcc972983ff"
CABPRJ010001438.1	RepeatMasker	DNA	1184952	1185193	1253	+	.	ID="RND-2_FAMILY-6";Tend="1484";Tstart="1241";shortTE="F";uid="c9c8a7a3-76f5-44c7-9acd-dc5c111f595d"
CABPRJ010001438.1	RepeatMasker	DNA/Ginger-1	1055567	1056077	2582	+	.	ID="RND-1_FAMILY-7";Tend="1652";Tstart="1159";shortTE="F";uid="bdea789b-67b3-48e6-9327-b1577b06add6"
CABPRJ010001438.1	RepeatMasker	Retroposon?	1369758	1369896	492	+	.	ID="RND-1_FAMILY-35";Tend="2007";Tstart="1851";shortTE="F";uid="f3c7b63f-828f-4dc7-8a78-c65ff068b930"
CABPRJ010001438.1	RepeatMasker	Unknown	1398832	1399083	875	+	.	ID="RND-6_FAMILY-889";Tend="1065";Tstart="817";shortTE="F";uid="8278f8d7-f7e7-4c76-8652-05549ec0326f"
CABPRJ010001438.1	RepeatMasker	DNA/MULE-MuDR	1100255	1100444	641	+	.	ID="RND-5_FAMILY-2298";Tend="997";Tstart="778";shortTE="F";uid="f1a9ce85-2488-41a4-83aa-3fd007d8a423"
CABPRJ010001438.1	RepeatMasker	Retroposon?	624222	624392	1063	+	.	ID="RND-4_FAMILY-550";Tend="1099";Tstart="926";shortTE="F";uid="bcba159b-b05b-4e93-997c-3a14d9d10d7b"
CABPRJ010001438.1	RepeatMasker	Unknown	311571	311957	1910	+	.	ID="RND-6_FAMILY-1417";Tend="1352";Tstart="975";shortTE="F";uid="0d16489a-78e9-4729-a634-00a111f7de43"
CABPRJ010001438.1	RepeatMasker	Retroposon?	333356	333641	1681	+	.	ID="RND-5_FAMILY-3149";Tend="1329";Tstart="1048";shortTE="F";uid="bb0438cd-fcaa-430d-bf92-0d977ef51d97"
CABPRJ010001438.1	RepeatMasker	DNA/Ginger-1	720223	720365	680	+	.	ID="rnd-2_family-26";Tend="1952";Tstart="1551";shortTE="F";uid="ed899896-1331-478d-8cc2-9882b14d62dd"
CABPRJ010001438.1	RepeatMasker	Unknown	1290576	1290834	1519	+	.	ID="RND-5_FAMILY-5669";Tend="1199";Tstart="930";shortTE="F";uid="4abf77f5-a9f9-4dbc-878f-15b5bce57e94"
CABPRJ010001438.1	RepeatMasker	DNA/Ginger-1	755039	755557	1402	+	.	ID="RND-5_FAMILY-95";Tend="1705";Tstart="1170";shortTE="F";uid="b657ae9e-cb1d-4f84-9d04-61970016db76"
CABPRJ010001438.1	RepeatMasker	LINE/Penelope	402826	403091	1418	+	.	ID="RND-3_FAMILY-217";Tend="2060";Tstart="1789";shortTE="F";uid="4a2ef3f5-32cf-4fdb-a596-788e1bc05f89"
CABPRJ010001438.1	RepeatMasker	DNA/hAT-Tip100	161302	161641	1223	+	.	ID="RND-6_FAMILY-9406";Tend="1615";Tstart="1280";shortTE="F";uid="7c406bad-16cf-43de-8d82-f0232eb7ca56"
CABPRJ010001438.1	RepeatMasker	DNA/Ginger-1	888356	888553	425	+	.	ID="RND-6_FAMILY-591";Tend="929";Tstart="736";shortTE="F";uid="6216720a-f9ff-42e2-8578-6e1ee68bc64a"
CABPRJ010001438.1	RepeatMasker	Retroposon?	373900	374273	1515	+	.	ID="RND-6_FAMILY-3029";Tend="1894";Tstart="1464";shortTE="F";uid="c9077c72-bac1-43ed-8e0d-ee118ee956ea"
CABPRJ010001438.1	RepeatMasker	Unknown	627223	627535	950	+	.	ID="RND-1_FAMILY-20";Tend="1651";Tstart="1328";shortTE="F";uid="56da19cb-96e5-4b81-9d9f-813dfa09379f"
CABPRJ010001438.1	RepeatMasker	Retroposon?	834984	835255	495	+	.	ID="RND-5_FAMILY-7401";Tend="1489";Tstart="1210";shortTE="F";uid="117d8232-38fc-44cf-86bd-57b0a66fe443"
CABPRJ010001438.1	RepeatMasker	Retroposon?	1053143	1053497	1948	+	.	ID="RND-5_FAMILY-3149";Tend="1444";Tstart="1082";shortTE="F";uid="6e03412a-e920-4a6c-a818-55df94fc7d4a"
CABPRJ010001438.1	RepeatMasker	Retroposon?	701213	701421	701	+	.	ID="RND-5_FAMILY-7401";Tend="2012";Tstart="1779";shortTE="F";uid="7535e069-a278-40af-8de4-dd32ac406adc"
CABPRJ010001438.1	RepeatMasker	Unknown	409840	410624	3432	+	.	ID="RND-5_FAMILY-1837";Tend="1591";Tstart="782";shortTE="F";uid="d74c6f74-46d8-448b-b2b4-7d324e753520"
CABPRJ010001438.1	RepeatMasker	Retroposon?	1215590	1215863	1778	+	.	ID="RND-1_FAMILY-22";Tend="1265";Tstart="1001";shortTE="F";uid="35fbcc0f-3501-4756-8e26-dfcae5ae7a8f"
CABPRJ010001438.1	RepeatMasker	Unknown	231463	231610	784	+	.	ID="RND-6_FAMILY-31871";Tend="1039";Tstart="889";shortTE="F";uid="01e92dee-ba16-4d06-8ffd-af563a710f4b"
CABPRJ010001438.1	RepeatMasker	DNA/Ginger-1	688489	689636	6547	+	.	ID="RND-6_FAMILY-4094";Tend="2394";Tstart="1244";shortTE="F";uid="0d2d40e1-9510-4163-8861-457a078947a8"
CABPRJ010001438.1	RepeatMasker	DNA/Ginger-1	55611	55792	999	+	.	ID="RND-6_FAMILY-975";Tend="1197";Tstart="1005";shortTE="F";uid="33a9f837-fdae-48e8-8b5c-8cf2a6cff86f"
CABPRJ010001438.1	RepeatMasker	DNA/Kolobok-E	781722	781938	594	+	.	ID="RND-5_FAMILY-3481";Tend="1066";Tstart="861";shortTE="F";uid="23552baa-634a-4d0f-a752-be53e534e753"
CABPRJ010001438.1	RepeatMasker	DNA/Ginger-1	267743	268351	2918	+	.	ID="RND-6_FAMILY-4094";Tend="1547";Tstart="859";shortTE="F";uid="8078d01c-f616-4b2b-8e0e-1a3298fbdd78"
CABPRJ010001438.1	RepeatMasker	Retroposon?	728420	728765	592	+	.	ID="RND-4_FAMILY-241";Tend="1204";Tstart="833";shortTE="F";uid="1165f7bb-f7a9-45ef-8797-946d919c6efa"
CABPRJ010001438.1	RepeatMasker	LINE/RTE-BovB	907199	907366	598	+	.	ID="RND-1_FAMILY-79";Tend="1654";Tstart="1490";shortTE="F";uid="7c8ec501-e37f-4c4e-a3c6-caa8ee307b6d"
CABPRJ010001438.1	RepeatMasker	Unknown	469974	470702	3577	+	.	ID="RND-4_FAMILY-334";Tend="1530";Tstart="763";shortTE="F";uid="8c978f98-2947-4c34-b590-8c36fd756fdc"
CABPRJ010001438.1	RepeatMasker	DNA/Ginger-1	1038063	1038460	1657	+	.	ID="RND-5_FAMILY-95";Tend="1717";Tstart="1307";shortTE="F";uid="97728280-5b87-47d9-a1d4-72b004d05ae8"
CABPRJ010001438.1	RepeatMasker	Retroposon?	740762	741050	1028	+	.	ID="RND-5_FAMILY-4854";Tend="2832";Tstart="2578";shortTE="F";uid="b0f3b9d3-1d1c-4d5f-8c19-b9ea36341f44"
CABPRJ010001438.1	RepeatMasker	Retroposon?	770211	770320	550	+	.	ID="RND-5_FAMILY-4854";Tend="2748";Tstart="2641";shortTE="F";uid="33b32a9d-fccc-4847-b0ed-6021719f2e2d"
CABPRJ010001438.1	RepeatMasker	DNA/Kolobok-E	700946	701215	1273	+	.	ID="RND-6_FAMILY-13202";Tend="1264";Tstart="949";shortTE="F";uid="207edfb0-3754-4aee-a766-a4f9588ccd5b"
CABPRJ010001438.1	RepeatMasker	DNA/Ginger-1	1236911	1237235	729	+	.	ID="RND-5_FAMILY-95";Tend="1659";Tstart="1344";shortTE="F";uid="c177ec30-3930-4d87-9e19-70e2df8f3903"
CABPRJ010001438.1	RepeatMasker	DNA	164708	164937	417	+	.	ID="RND-6_FAMILY-15871";Tend="1571";Tstart="1346";shortTE="F";uid="de574218-33ba-4f0e-9fe2-3785dd9e4640"
CABPRJ010001438.1	RepeatMasker	DNA/hAT-Tip100	1354612	1354858	1640	+	.	ID="RND-5_FAMILY-2709";Tend="1282";Tstart="1041";shortTE="F";uid="ca3b4d45-d73b-47da-85cd-cdea47f4ac41"
CABPRJ010001438.1	RepeatMasker	DNA/Ginger-1	91118	91396	874	+	.	ID="rnd-4_family-145";Tend="1204";Tstart="1022";shortTE="F";uid="7c460069-7152-4ef7-bf97-508f3b792ab2"
CABPRJ010001438.1	RepeatMasker	DNA/Ginger-1	894737	894881	487	+	.	ID="rnd-5_family-95";Tend="1695";Tstart="1472";shortTE="F";uid="4f6b7fab-0720-4f63-a4c5-30f7143d594b"
CABPRJ010001438.1	RepeatMasker	DNA/Ginger-1	548643	548806	727	+	.	ID="RND-5_FAMILY-95";Tend="1104";Tstart="938";shortTE="F";uid="5ca556cf-d044-4469-aa1d-a1e63cf1cafb"
CABPRJ010001438.1	RepeatMasker	Retroposon?	1190112	1190519	1843	+	.	ID="RND-5_FAMILY-8932";Tend="1317";Tstart="933";shortTE="F";uid="5143c0fc-a579-45b6-8629-4159f6d79fec"
CABPRJ010001438.1	RepeatMasker	DNA/hAT-Tip100	573070	573332	1911	+	.	ID="RND-4_FAMILY-1424";Tend="1214";Tstart="949";shortTE="F";uid="5a68997d-a50a-4974-aad9-6a97dea97500"
CABPRJ010001438.1	RepeatMasker	Retroposon?	1064393	1064621	1082	+	.	ID="RND-1_FAMILY-35";Tend="1986";Tstart="1771";shortTE="F";uid="27ec012b-c741-42f8-8e00-8500be0d5c17"
CABPRJ010001438.1	RepeatMasker	Unknown	548157	548307	576	+	.	ID="RND-4_FAMILY-4488";Tend="1066";Tstart="922";shortTE="F";uid="384ee18a-e434-4148-ac52-ec05eee67cb8"
CABPRJ010001438.1	RepeatMasker	Retroposon?	21704	21822	505	+	.	ID="RND-6_FAMILY-5185";Tend="1989";Tstart="1869";shortTE="F";uid="b2726279-07a9-4b73-91e5-6e891c84f8a1"
CABPRJ010001438.1	RepeatMasker	Retroposon?	303891	304195	1391	+	.	ID="RND-1_FAMILY-3";Tend="1002";Tstart="574";shortTE="F";uid="deceaaeb-92a1-4847-90c7-557725e66269"
CABPRJ010001438.1	RepeatMasker	Retroposon?	81064	81232	902	+	.	ID="RND-5_FAMILY-3149";Tend="1322";Tstart="1131";shortTE="F";uid="ed776bd9-61c0-48bf-b96d-5caaed49213c"
CABPRJ010001438.1	RepeatMasker	DNA/Kolobok-E	1039802	1040021	625	+	.	ID="RND-6_FAMILY-5146";Tend="1545";Tstart="1327";shortTE="F";uid="ba55452c-9f68-4558-9fc6-a78039272ec9"
CABPRJ010001438.1	RepeatMasker	Retroposon?	223567	223998	1159	+	.	ID="RND-5_FAMILY-4854";TEgroup="ctg_1438%7CRND-5_FAMILY-4854%7C2";Tend="2852";Tstart="2621";shortTE="F";uid="83dc2b0d-45fd-4fac-a48a-586dcc155253"
CABPRJ010001438.1	RepeatMasker	DNA	1199694	1199893	737	+	.	ID="RND-2_FAMILY-6";Tend="1477";Tstart="1260";shortTE="F";uid="53228c7c-ac0f-4d74-8614-766bea01553e"
CABPRJ010001438.1	RepeatMasker	Unknown	434896	435304	2398	+	.	ID="RND-1_FAMILY-149";Tend="1388";Tstart="975";shortTE="F";uid="5e5fd649-7a62-469a-b49b-d1440b3afd4f"
CABPRJ010001438.1	RepeatMasker	Retroposon?	1173444	1173567	433	+	.	ID="RND-4_FAMILY-241";Tend="1783";Tstart="1662";shortTE="F";uid="46a9f013-f22e-4b36-86ef-2af916e0c06a"
CABPRJ010001438.1	RepeatMasker	Unknown	688198	688352	447	+	.	ID="RND-6_FAMILY-23389";Tend="903";Tstart="750";shortTE="F";uid="04890070-a79c-42d1-b389-ab184ca836bd"
CABPRJ010001438.1	RepeatMasker	Retroposon?	1355243	1355516	651	+	.	ID="RND-1_FAMILY-35";Tend="2033";Tstart="1760";shortTE="F";uid="768b2e6c-1808-4ebb-880a-8d7874091d4a"
CABPRJ010001438.1	RepeatMasker	Retroposon?	557722	557915	864	+	.	ID="RND-5_FAMILY-4854";Tend="372";Tstart="187";shortTE="F";uid="822bdff4-7767-4724-840f-72ac0356ac69"
CABPRJ010001438.1	RepeatMasker	Retroposon?	373766	373900	852	+	.	ID="RND-5_FAMILY-7401";Tend="908";Tstart="774";shortTE="F";uid="ea5bb7a9-bdbe-454b-b22d-2915743be4fd"
CABPRJ010001438.1	RepeatMasker	DNA/Ginger-1	764133	764427	2093	+	.	ID="RND-6_FAMILY-263";Tend="1730";Tstart="1439";shortTE="F";uid="6dff1c55-d484-452a-a9ff-43c3656b62aa"
CABPRJ010001438.1	RepeatMasker	Unknown	349669	349775	402	+	.	ID="RND-6_FAMILY-3711";Tend="1032";Tstart="934";shortTE="F";uid="6bb26de2-8ed0-4ccb-a0c4-98e81f98f28e"
CABPRJ010001438.1	RepeatMasker	Unknown	471704	472202	2756	+	.	ID="RND-4_FAMILY-334";Tend="1998";Tstart="1501";shortTE="F";uid="6a201429-a718-4d29-a465-94c8da65c8f9"
CABPRJ010001438.1	RepeatMasker	DNA	454551	454812	453	+	.	ID="RND-5_FAMILY-85";Tend="1211";Tstart="916";shortTE="F";uid="a10ccb62-8aa2-4984-8396-037be348c035"
CABPRJ010001438.1	RepeatMasker	RC/Helitron	435688	436392	2585	+	.	ID="RND-6_FAMILY-8525";Tend="1559";Tstart="890";shortTE="F";uid="1a7191cd-3dce-4e76-a6b1-297da7c4e46b"
CABPRJ010001438.1	RepeatMasker	Unknown	1025962	1026211	558	+	.	ID="RND-6_FAMILY-24291";Tend="659";Tstart="418";shortTE="F";uid="cbf12431-fa48-4b1d-b78a-a20def1de7e5"
CABPRJ010001438.1	RepeatMasker	Retroposon?	1058892	1059834	2185	+	.	ID="RND-5_FAMILY-7401";Tend="1737";Tstart="797";shortTE="F";uid="68f71247-f07f-4c39-990a-d2841db3ef19"
CABPRJ010001438.1	RepeatMasker	DNA/hAT-hAT19	535596	535924	1098	+	.	ID="RND-5_FAMILY-4782";Tend="1311";Tstart="1006";shortTE="F";uid="ac486192-0030-40bb-a1ed-a91900171f32"
CABPRJ010001438.1	RepeatMasker	Retroposon?	1059960	1060155	994	+	.	ID="RND-5_FAMILY-8932";Tend="1142";Tstart="953";shortTE="F";uid="fd74c303-62ef-4007-af4c-40c0ecc68e00"
CABPRJ010001438.1	RepeatMasker	DNA/Ginger-1	101262	101364	666	+	.	ID="RND-5_FAMILY-95";Tend="1611";Tstart="893";shortTE="F";uid="31d876ec-0445-4e63-86a0-2f8a8450af58"
CABPRJ010001438.1	RepeatMasker	LINE/I-Jockey	801982	802653	1394	+	.	ID="RND-6_FAMILY-572";Tend="2180";Tstart="1509";shortTE="F";uid="ed398a37-dae0-4e81-b4f6-6cf45f2fc0f4"
CABPRJ010001438.1	RepeatMasker	Retroposon?	720086	720222	688	+	.	ID="RND-4_FAMILY-241";Tend="1789";Tstart="1652";shortTE="F";uid="9314f967-2e91-4fdb-92e8-199c3ac80e4e"
CABPRJ010001438.1	RepeatMasker	DNA/Ginger-1	1062031	1063334	7140	+	.	ID="RND-1_FAMILY-7";Tend="2478";Tstart="1168";shortTE="F";uid="4263c7f2-86ee-435d-82d9-4743645a91c0"
CABPRJ010001438.1	RepeatMasker	DNA/Ginger-1	890809	891588	2387	+	.	ID="RND-5_FAMILY-95";Tend="1753";Tstart="916";shortTE="F";uid="4732d26c-f7a3-4e00-8b51-f03238c6b84e"
CABPRJ010001438.1	RepeatMasker	DNA	744738	744980	905	+	.	ID="RND-6_FAMILY-15871";Tend="1173";Tstart="917";shortTE="F";uid="c2dfe729-66df-4f11-a3ed-7173075847e6"
CABPRJ010001438.1	RepeatMasker	DNA/Kolobok-E	1341453	1341636	949	+	.	ID="RND-6_FAMILY-5146";Tend="1083";Tstart="898";shortTE="F";uid="a42d56ad-55c5-4fa6-af2b-a0c7927c159a"
CABPRJ010001438.1	RepeatMasker	Retroposon?	559591	559976	620	+	.	ID="RND-1_FAMILY-35";Tend="1145";Tstart="798";shortTE="F";uid="2dc95bcb-6995-432d-9e1b-f08a65eaba73"
CABPRJ010001438.1	RepeatMasker	DNA/hAT-Tip100	649289	649490	487	+	.	ID="RND-6_FAMILY-9406";Tend="1143";Tstart="933";shortTE="F";uid="a08353c8-b99f-44a5-947d-daeebe3ea5a3"
CABPRJ010001438.1	RepeatMasker	DNA/hAT-Tip100	127940	128210	1717	+	.	ID="RND-6_FAMILY-9406";Tend="1615";Tstart="1343";shortTE="F";uid="85c60cee-e965-4167-bc3a-58e7bbe89868"
CABPRJ010001438.1	RepeatMasker	Retroposon?	181152	181372	562	+	.	ID="RND-6_FAMILY-14413";Tend="1132";Tstart="922";shortTE="F";uid="1e21a36d-ae8b-4d3b-a199-52a17580fe5f"
CABPRJ010001438.1	RepeatMasker	Unknown	1137027	1137334	1537	+	.	ID="RND-5_FAMILY-7436";Tend="1488";Tstart="1184";shortTE="F";uid="fcfa01a9-c088-483b-93cf-452dd2484e4f"
CABPRJ010001438.1	RepeatMasker	Unknown	800201	800392	839	+	.	ID="RND-5_FAMILY-2436";Tend="1976";Tstart="1795";shortTE="F";uid="03aa6ec6-5955-4019-8bb2-51a440668bbb"
CABPRJ010001438.1	RepeatMasker	DNA/Ginger-1	15252	16151	4027	+	.	ID="RND-3_FAMILY-147";Tend="2468";Tstart="1462";shortTE="F";uid="a91cc49f-4255-4526-b851-77b5e1479b41"
CABPRJ010001438.1	RepeatMasker	Retroposon?	1313863	1314356	2744	+	.	ID="RND-6_FAMILY-5185";Tend="2052";Tstart="1559";shortTE="F";uid="08d2b43c-37f8-4b4a-8dde-318b637bce3a"
CABPRJ010001438.1	RepeatMasker	LINE/L2	582126	582937	1198	+	.	ID="RND-6_FAMILY-2921";TEgroup="ctg_1438%7CRND-6_FAMILY-2921%7C1";Tend="1855";Tstart="865";shortTE="F";uid="47241aaa-83a8-45da-a7f7-068366bb166b"
CABPRJ010001438.1	RepeatMasker	Retroposon?	1418747	1418890	565	+	.	ID="RND-5_FAMILY-7401";Tend="1149";Tstart="1005";shortTE="F";uid="bf8b9df1-063d-4674-8376-292bcbd90a19"
CABPRJ010001438.1	RepeatMasker	LINE/Penelope	624605	624920	646	+	.	ID="RND-3_FAMILY-217";Tend="2206";Tstart="1888";shortTE="F";uid="d23bf084-24d3-4231-b75e-ff2c8f6c0d32"
CABPRJ010001438.1	RepeatMasker	Unknown	485444	486413	4334	+	.	ID="RND-6_FAMILY-3950";TEgroup="ctg_1438%7CRND-6_FAMILY-3950%7C1";Tend="1978";Tstart="810";shortTE="F";uid="efa8ac24-b5a1-4f9a-98c5-a83ebbb2e1ca"
CABPRJ010001438.1	RepeatMasker	DNA/Kolobok-E	647029	647470	1510	+	.	ID="RND-1_FAMILY-28";Tend="1624";Tstart="1194";shortTE="F";uid="7b3bdc60-a9ea-41ce-8804-a064c2005d89"
CABPRJ010001438.1	RepeatMasker	Retroposon?	1099684	1099785	466	+	.	ID="RND-6_FAMILY-13139";Tend="911";Tstart="805";shortTE="F";uid="b48172fb-a1ef-4d64-be38-cb4c4cbfae1a"
CABPRJ010001438.1	RepeatMasker	DNA/hAT-Blackjack	1010958	1011749	1135	+	.	ID="HAT-12_LMI";Tend="1422";Tstart="632";shortTE="F";uid="5c0d7bf0-c3bc-4b57-bdf6-57e62725f8a1"
CABPRJ010001438.1	RepeatMasker	RC/Helitron	914085	914296	565	+	.	ID="RND-6_FAMILY-10111";Tend="1619";Tstart="1429";shortTE="F";uid="e197ff1f-cd54-4e93-84ab-968c42e8e69d"
CABPRJ010001438.1	RepeatMasker	DNA/hAT-Tip100	590552	590952	1976	+	.	ID="RND-6_FAMILY-8400";Tend="2197";Tstart="1828";shortTE="F";uid="0905346d-27a2-4b93-91fa-17a95c0df268"
CABPRJ010001438.1	RepeatMasker	Unknown	719194	720100	5301	+	.	ID="RND-6_FAMILY-19727";Tend="1591";Tstart="636";shortTE="F";uid="9351fb67-6888-4739-b850-7b1c62719a52"
CABPRJ010001438.1	RepeatMasker	Unknown	138030	138260	1130	+	.	ID="RND-6_FAMILY-5446";Tend="1517";Tstart="1309";shortTE="F";uid="f5e9dd5f-6d22-41f1-9a97-8f23cf824d40"
CABPRJ010001438.1	RepeatMasker	DNA	1397310	1397527	465	+	.	ID="RND-6_FAMILY-3139";Tend="1675";Tstart="1454";shortTE="F";uid="496dd5fc-5e54-4fb5-aeef-0537ca85de58"
CABPRJ010001438.1	RepeatMasker	DNA/Kolobok-E	154819	155059	1366	+	.	ID="RND-5_FAMILY-3481";Tend="1176";Tstart="930";shortTE="F";uid="9eebf36e-4441-4f6b-be2d-138ea81b4fe2"
CABPRJ010001438.1	RepeatMasker	Unknown	569372	569607	1295	+	.	ID="RND-1_FAMILY-98";Tend="1239";Tstart="988";shortTE="F";uid="6b41f54f-6d8d-4d96-ab2f-bbde101ac734"
CABPRJ010001438.1	RepeatMasker	DNA/hAT-Tip100	100611	100815	1037	+	.	ID="RND-6_FAMILY-7682";Tend="1378";Tstart="1174";shortTE="F";uid="12967eeb-cd6d-4eed-8a29-87241b222653"
CABPRJ010001438.1	RepeatMasker	Retroposon?	804846	805092	1303	+	.	ID="RND-5_FAMILY-8932";Tend="1175";Tstart="948";shortTE="F";uid="f567b01c-4cd5-4a80-adfe-3fb96ac82555"
CABPRJ010001438.1	RepeatMasker	Retroposon?	999469	1000102	4055	+	.	ID="RND-5_FAMILY-5072";Tend="1387";Tstart="750";shortTE="F";uid="e616e4cf-8825-4de8-9e31-0b5954277e9f"
CABPRJ010001438.1	RepeatMasker	Retroposon?	132963	133150	871	+	.	ID="RND-5_FAMILY-4854";Tend="2834";Tstart="2657";shortTE="F";uid="c153b210-1509-489b-8f3f-b45708955d57"
CABPRJ010001438.1	RepeatMasker	Retroposon?	467125	467587	2404	+	.	ID="RND-5_FAMILY-8932";Tend="1346";Tstart="780";shortTE="F";uid="9d1e4c49-3d86-47cc-b72e-af78f7608221"
CABPRJ010001438.1	RepeatMasker	Retroposon?	390998	391346	1144	+	.	ID="RND-4_FAMILY-241";Tend="1395";Tstart="1014";shortTE="F";uid="dc358881-d5a4-49a5-a027-673364a28b0c"
CABPRJ010001438.1	RepeatMasker	DNA/Ginger-1	110577	110772	648	+	.	ID="RND-6_FAMILY-406";Tend="833";Tstart="642";shortTE="F";uid="afffe1bc-49cf-431b-bf02-81e63576a337"
CABPRJ010001438.1	RepeatMasker	DNA/hAT-Tip100	922391	923000	1774	+	.	ID="RND-6_FAMILY-9406";Tend="1560";Tstart="972";shortTE="F";uid="328f4dcd-009b-4284-8aea-910b0a23b803"
CABPRJ010001438.1	RepeatMasker	Retroposon?	427646	427935	858	+	.	ID="RND-5_FAMILY-7401";Tend="2054";Tstart="1773";shortTE="F";uid="e11af31c-a382-4e53-93e8-ec888583e1f2"
CABPRJ010001438.1	RepeatMasker	Unknown	598620	598870	830	+	.	ID="RND-6_FAMILY-5446";Tend="1455";Tstart="1211";shortTE="F";uid="1bae14bb-aa04-4bd7-a8dd-239efc3c3a6d"
CABPRJ010001438.1	RepeatMasker	Unknown	399929	400164	595	+	.	ID="RND-5_FAMILY-9789";Tend="1331";Tstart="1079";shortTE="F";uid="8715602c-75b1-49e3-be21-0c59d1b74f96"
CABPRJ010001438.1	RepeatMasker	LINE/RTE-BovB	992855	994136	8140	+	.	ID="RND-6_FAMILY-6306";Tend="1948";Tstart="592";shortTE="F";uid="adfca4e6-2605-4c37-bbb2-f82c7e945c44"
CABPRJ010001438.1	RepeatMasker	RC/Helitron	43159	43344	648	+	.	ID="RND-6_FAMILY-10111";Tend="1612";Tstart="1434";shortTE="F";uid="4fec2277-d0d1-41c4-b2cc-459d7a9f8caf"
CABPRJ010001438.1	RepeatMasker	Retroposon?	1333247	1333662	1610	+	.	ID="RND-6_FAMILY-5185";Tend="1396";Tstart="958";shortTE="F";uid="b31810c1-e80d-4839-9caa-fa50e926f55b"
CABPRJ010001438.1	RepeatMasker	DNA/Ginger-1	917359	918301	2700	+	.	ID="RND-1_FAMILY-0";TEgroup="ctg_1438%7CRND-1_FAMILY-0%7C1";Tend="1915";Tstart="790";shortTE="F";uid="17c2f333-6da2-4939-889e-2a980a3ff47b"
CABPRJ010001438.1	RepeatMasker	Unknown	29866	30234	1761	+	.	ID="RND-4_FAMILY-1727";Tend="1324";Tstart="881";shortTE="F";uid="b4de752e-d56d-4adc-b82a-8fcc610e2a8e"
CABPRJ010001438.1	RepeatMasker	DNA/Ginger-1	1426301	1426589	1454	+	.	ID="RND-5_FAMILY-95";Tend="1694";Tstart="1406";shortTE="F";uid="d9fe7bef-fcae-4879-96a1-b0daa7c9e1d2"
CABPRJ010001438.1	RepeatMasker	DNA/Ginger-1	707127	707265	429	+	.	ID="RND-6_FAMILY-10080";Tend="1219";Tstart="1072";shortTE="F";uid="4b20cb82-eab6-4225-97fe-d566de6dc285"
CABPRJ010001438.1	RepeatMasker	Retroposon?	856811	856931	490	+	.	ID="RND-4_FAMILY-241";Tend="1781";Tstart="1659";shortTE="F";uid="65d54be2-cafd-4953-b492-eb06851e96e9"
CABPRJ010001438.1	RepeatMasker	Retroposon?	708265	708369	498	+	.	ID="RND-6_FAMILY-3029";Tend="1921";Tstart="1819";shortTE="F";uid="0b622860-3f8e-4325-b54a-4a1a97573add"
CABPRJ010001438.1	RepeatMasker	Unknown	201934	202423	2452	+	.	ID="RND-5_FAMILY-2764";Tend="1891";Tstart="1333";shortTE="F";uid="a8e0929f-94f5-40eb-85f3-00492077cc25"
CABPRJ010001438.1	RepeatMasker	DNA/Ginger-1	464995	465456	1765	+	.	ID="RND-5_FAMILY-95";Tend="1693";Tstart="1172";shortTE="F";uid="d397c1b9-8510-4b3b-b89a-25bf8d9c68bb"
CABPRJ010001438.1	RepeatMasker	Retroposon?	1051645	1052316	2605	+	.	ID="RND-6_FAMILY-3029";Tend="1928";Tstart="1218";shortTE="F";uid="298bf3b8-d4bf-43cd-ab18-7dd1e524769c"
CABPRJ010001438.1	RepeatMasker	Retroposon?	1077431	1077793	1049	+	.	ID="RND-6_FAMILY-970";Tend="1731";Tstart="1361";shortTE="F";uid="87d508f1-14ea-4d47-bee5-2a4e0b3c032e"
CABPRJ010001438.1	RepeatMasker	Unknown	369844	370077	971	+	.	ID="RND-6_FAMILY-57368";Tend="1153";Tstart="912";shortTE="F";uid="630969a0-16b6-4eee-b7a9-63b625beef13"
CABPRJ010001438.1	RepeatMasker	Retroposon?	668902	669002	617	+	.	ID="RND-5_FAMILY-3149";Tend="1130";Tstart="1028";shortTE="F";uid="3e17b3f6-5f8d-4b18-a83d-2d76f6c69eea"
CABPRJ010001438.1	RepeatMasker	Unknown	119723	119861	867	+	.	ID="RND-6_FAMILY-16539";Tend="1095";Tstart="960";shortTE="F";uid="a061553f-8dc9-4e4f-a11d-e6a2446bcf59"
CABPRJ010001438.1	RepeatMasker	Retroposon?	1346641	1347147	2460	+	.	ID="RND-5_FAMILY-3149";Tend="1453";Tstart="969";shortTE="F";uid="22aa89eb-5045-44cc-8887-db4468e1848e"
CABPRJ010001438.1	RepeatMasker	Retroposon?	1214430	1214642	728	+	.	ID="RND-6_FAMILY-1973";Tend="906";Tstart="665";shortTE="F";uid="80fdb6d3-65c7-4058-a28b-916cf13572c3"
CABPRJ010001438.1	RepeatMasker	DNA/Ginger-1	552118	552275	436	+	.	ID="RND-5_FAMILY-5114";Tend="1957";Tstart="1793";shortTE="F";uid="f7be3fca-7035-42c4-b091-d6a94fe294e1"
CABPRJ010001438.1	RepeatMasker	DNA/Ginger-1	130364	130878	1912	+	.	ID="RND-5_FAMILY-95";Tend="1414";Tstart="918";shortTE="F";uid="173c7ed5-99f4-49b2-a639-0e045bf67635"
CABPRJ010001438.1	RepeatMasker	Retroposon?	1330336	1330560	1316	+	.	ID="RND-5_FAMILY-7470";Tend="1382";Tstart="1156";shortTE="F";uid="791f87b2-7cfa-49cb-9156-63e786542cb2"
CABPRJ010001438.1	RepeatMasker	Unknown	345701	346170	1739	+	.	ID="RND-6_FAMILY-1417";Tend="1294";Tstart="907";shortTE="F";uid="cbbaac66-7c30-490e-97e7-83911fc89e6d"
CABPRJ010001438.1	RepeatMasker	Retroposon?	211798	212203	2898	+	.	ID="RND-6_FAMILY-60";Tend="1199";Tstart="795";shortTE="F";uid="9b7c571b-53e1-4aa9-9334-0360d27dd4b4"
CABPRJ010001438.1	RepeatMasker	Unknown	1351420	1351644	1115	+	.	ID="RND-6_FAMILY-2453";Tend="1128";Tstart="907";shortTE="F";uid="fa482b76-3e1b-4872-bfe8-77833d8dadf3"
CABPRJ010001438.1	RepeatMasker	Retroposon?	413360	413798	1824	+	.	ID="RND-5_FAMILY-3149";Tend="1445";Tstart="1043";shortTE="F";uid="edab16a8-1ddd-44f6-86ba-a772ad4eba6e"
CABPRJ010001438.1	RepeatMasker	Unknown	1129166	1129581	1947	+	.	ID="RND-6_FAMILY-12045";Tend="1331";Tstart="933";shortTE="F";uid="5b144eae-e3c7-43c9-b962-67b3b0a87f9f"
CABPRJ010001438.1	RepeatMasker	DNA	1149548	1149765	432	+	.	ID="TTAA2D_AP";Tend="391";Tstart="182";shortTE="F";uid="97a274d8-5eb0-4ccb-ad39-eaa9c286d7c9"
CABPRJ010001438.1	RepeatMasker	DNA/Ginger-1	594946	595114	475	+	.	ID="RND-5_FAMILY-5114";Tend="1939";Tstart="1775";shortTE="F";uid="7786f4bb-0c82-4676-9f10-cc276d80f4d8"
CABPRJ010001438.1	RepeatMasker	Retroposon?	935564	936829	7921	+	.	ID="RND-6_FAMILY-4586";Tend="2470";Tstart="1142";shortTE="F";uid="e4cd44b6-595e-4a7f-b3e2-31358f14c33f"
CABPRJ010001438.1	RepeatMasker	LINE/Penelope	944304	944647	2206	+	.	ID="RND-1_FAMILY-80";Tend="1126";Tstart="784";shortTE="F";uid="2bd397f4-d99a-4cfa-a67e-54a515f2b8c6"
CABPRJ010001438.1	RepeatMasker	Retroposon?	816481	816935	1616	+	.	ID="RND-5_FAMILY-3149";Tend="1445";Tstart="964";shortTE="F";uid="565e26d2-e55b-4de1-9f11-5062581296c7"
CABPRJ010001438.1	RepeatMasker	DNA/Ginger-1	395717	395853	798	+	.	ID="RND-4_FAMILY-465";Tend="1483";Tstart="1357";shortTE="F";uid="e9ffc98c-0063-4466-982f-6c825ad1c76e"
CABPRJ010001438.1	RepeatMasker	DNA/hAT	281031	281832	4723	+	.	ID="rnd-6_family-3531";TEgroup="ctg_1438%7Crnd-6_family-3531%7C1";Tend="1680";Tstart="848";shortTE="T";uid="b2a0ca0e-b05e-44de-8dad-8e24d71b4c72"
CABPRJ010001438.1	RepeatMasker	Retroposon?	882196	882426	1027	+	.	ID="RND-4_FAMILY-241";Tend="1814";Tstart="1574";shortTE="F";uid="8b2225c2-4220-4e98-b42b-ce8177b90932"
CABPRJ010001438.1	RepeatMasker	DNA/MULE-MuDR	1147517	1147685	459	+	.	ID="RND-5_FAMILY-6001";Tend="1540";Tstart="1377";shortTE="F";uid="9bde433d-2ff7-4001-86fe-12a0a536f9c9"
CABPRJ010001438.1	RepeatMasker	LINE/Penelope	524356	524558	1220	+	.	ID="RND-1_FAMILY-129";Tend="883";Tstart="663";shortTE="F";uid="896b2d7f-93cc-4629-b76d-f59caf933400"
CABPRJ010001438.1	RepeatMasker	Retroposon?	224859	225525	2486	+	.	ID="RND-6_FAMILY-5185";Tend="1567";Tstart="692";shortTE="F";uid="d1e4873f-5f00-4863-957e-a5d073510b6a"
CABPRJ010001438.1	RepeatMasker	Unknown	362658	363319	3400	+	.	ID="RND-6_FAMILY-14869";Tend="1461";Tstart="746";shortTE="F";uid="188f835d-d4ce-4ef9-83dc-8bfca7639413"
CABPRJ010001438.1	RepeatMasker	DNA/Ginger-1	609441	609689	417	+	.	ID="RND-2_FAMILY-26";Tend="943";Tstart="701";shortTE="F";uid="5706d43b-1785-4999-83a4-03cce2b5f257"
CABPRJ010001438.1	RepeatMasker	Retroposon?	1153121	1153611	2011	+	.	ID="RND-6_FAMILY-60";Tend="1211";Tstart="387";shortTE="F";uid="fbbfe9c3-09ac-45d0-a7bd-3646a1e14b37"
CABPRJ010001438.1	RepeatMasker	DNA/Kolobok-E	207180	207718	1894	+	.	ID="RND-6_FAMILY-13202";Tend="1408";Tstart="926";shortTE="F";uid="4450c3eb-da01-4b58-9280-00c5a302c3bf"
CABPRJ010001438.1	RepeatMasker	DNA/TcMar-Pogo	786086	786271	973	+	.	ID="RND-6_FAMILY-11546";Tend="1010";Tstart="798";shortTE="F";uid="bebf64ca-862e-468f-ada2-3c88e335a6f6"
CABPRJ010001438.1	RepeatMasker	DNA/hAT	299545	299647	408	+	.	ID="RND-6_FAMILY-2017";Tend="897";Tstart="795";shortTE="F";uid="84963c8b-9167-493b-9f0e-7f27590a3deb"
CABPRJ010001438.1	RepeatMasker	Retroposon?	475581	475787	1144	+	.	ID="RND-1_FAMILY-22";Tend="1687";Tstart="1472";shortTE="F";uid="92ede05b-d718-457e-9088-30bf7e397e9e"
CABPRJ010001438.1	RepeatMasker	DNA/Ginger-1	260084	260853	2194	+	.	ID="RND-2_FAMILY-26";Tend="1929";Tstart="1101";shortTE="F";uid="7bd93f34-be52-4b2b-907a-2715c4d85cbb"
CABPRJ010001438.1	RepeatMasker	DNA/Ginger-1	327623	327852	940	+	.	ID="RND-6_FAMILY-975";Tend="1216";Tstart="1010";shortTE="F";uid="9b5bd7ea-57de-4049-a911-63b8b4989000"
CABPRJ010001438.1	RepeatMasker	Unknown	462220	462320	568	+	.	ID="RND-5_FAMILY-4651";Tend="1285";Tstart="1185";shortTE="F";uid="f45fd9ea-e439-4e07-9918-66d60b02f279"
CABPRJ010001438.1	RepeatMasker	DNA/hAT-Tip100	682563	683009	2053	+	.	ID="RND-6_FAMILY-7682";Tend="1649";Tstart="1173";shortTE="F";uid="287a00b0-0c12-4534-ab87-2a41cdead667"
CABPRJ010001438.1	RepeatMasker	DNA/Ginger-1	301694	302259	3940	+	.	ID="RND-6_FAMILY-975";Tend="1604";Tstart="1022";shortTE="F";uid="eea20e39-9c11-4755-929a-2cbdf6d795fe"
CABPRJ010001438.1	RepeatMasker	DNA/hAT-Tip100	568542	568910	1438	+	.	ID="RND-6_FAMILY-9406";Tend="1334";Tstart="945";shortTE="F";uid="860a9439-46ce-4103-9b81-a1534b38554e"
CABPRJ010001438.1	RepeatMasker	DNA/Ginger-1	1390155	1390487	1544	+	.	ID="RND-4_FAMILY-465";Tend="1501";Tstart="1176";shortTE="F";uid="3e795a3b-d0f2-457c-9443-4476ea26a98c"
CABPRJ010001438.1	RepeatMasker	Retroposon?	1348720	1348998	1225	+	.	ID="RND-1_FAMILY-3";Tend="1403";Tstart="1148";shortTE="F";uid="ba6f523c-382d-495b-adb1-ac22799ab1d2"
CABPRJ010001438.1	RepeatMasker	Retroposon?	269974	270388	2039	+	.	ID="RND-5_FAMILY-8932";Tend="1345";Tstart="922";shortTE="F";uid="3c223455-0261-4b42-a83c-38f75810651e"
CABPRJ010001438.1	RepeatMasker	Retroposon?	562585	562852	481	+	.	ID="RND-6_FAMILY-14413";Tend="1075";Tstart="809";shortTE="F";uid="74297ab3-7091-4989-8f06-b80a82bd9bde"
CABPRJ010001438.1	RepeatMasker	Unknown	200118	200430	1664	+	.	ID="RND-5_FAMILY-2764";Tend="1335";Tstart="1035";shortTE="F";uid="67f06f62-19e2-425a-a719-3304733bb833"
CABPRJ010001438.1	RepeatMasker	Retroposon?	1338336	1338452	651	+	.	ID="RND-6_FAMILY-13139";Tend="1473";Tstart="1357";shortTE="F";uid="4263651b-772f-435f-864c-eda2abc1a1d5"
CABPRJ010001438.1	RepeatMasker	Retroposon?	516859	517090	496	+	.	ID="RND-5_FAMILY-4854";Tend="359";Tstart="156";shortTE="F";uid="29a86525-7526-499c-adee-889d978ab72b"
CABPRJ010001438.1	RepeatMasker	Unknown	497394	497843	1730	+	.	ID="RND-5_FAMILY-16113";TEgroup="ctg_1438%7CRND-5_FAMILY-16113%7C1";Tend="1588";Tstart="888";shortTE="F";uid="c388b38f-8283-4d03-b455-d1a14da6d0cf"
CABPRJ010001438.1	RepeatMasker	DNA/Ginger-1	591684	591850	582	+	.	ID="RND-6_FAMILY-5129";Tend="1610";Tstart="1444";shortTE="F";uid="f860f38e-c7fb-4148-9e08-c7bc9fbd9d2e"
CABPRJ010001438.1	RepeatMasker	Unknown	1061089	1061679	1606	+	.	ID="RND-5_FAMILY-9324";TEgroup="ctg_1438%7CRND-5_FAMILY-9324%7C1";Tend="1417";Tstart="541";shortTE="F";uid="4c6a4bb4-0f97-414a-b12d-d866d6011225"
CABPRJ010001438.1	RepeatMasker	DNA	552643	552795	828	+	.	ID="RND-6_FAMILY-7932";Tend="1590";Tstart="1441";shortTE="F";uid="cf70c68e-df68-4d7a-a789-36fc39aee88d"
CABPRJ010001438.1	RepeatMasker	Retroposon?	110115	110302	719	+	.	ID="RND-6_FAMILY-5185";Tend="1357";Tstart="1165";shortTE="F";uid="7649da84-be76-4ee5-80dd-dcd07a45e44e"
CABPRJ010001438.1	RepeatMasker	DNA/Ginger-1	70985	71277	521	+	.	ID="RND-6_FAMILY-4094";Tend="1072";Tstart="777";shortTE="F";uid="4df79fd5-a6ac-483a-978b-cfef40f5fa88"
CABPRJ010001438.1	RepeatMasker	Unknown	1177942	1178198	1182	+	.	ID="RND-4_FAMILY-2550";Tend="1131";Tstart="890";shortTE="F";uid="c88d7756-d2d7-4b7f-8ae7-5e8b29464705"
CABPRJ010001438.1	RepeatMasker	Retroposon?	1198160	1198590	1430	+	.	ID="RND-6_FAMILY-13139";Tend="1248";Tstart="815";shortTE="F";uid="8983a5be-ba3d-4caf-8c06-c43668094838"
CABPRJ010001438.1	RepeatMasker	Retroposon?	1181686	1181929	2012	+	.	ID="RND-5_FAMILY-8932";Tend="1346";Tstart="797";shortTE="F";uid="f0485ac0-f07a-47b0-8b34-298221134b86"
CABPRJ010001438.1	RepeatMasker	DNA	1124963	1125403	1097	+	.	ID="RND-5_FAMILY-85";Tend="1441";Tstart="999";shortTE="F";uid="1413bc88-a570-4087-a18b-9dbf8eb83c35"
CABPRJ010001438.1	RepeatMasker	Unknown	1181352	1181471	551	+	.	ID="RND-6_FAMILY-3236";Tend="1004";Tstart="893";shortTE="F";uid="7d78a96f-dbb2-42c4-b040-1c3dc045e3f7"
CABPRJ010001438.1	RepeatMasker	RC/Helitron	737509	737912	888	+	.	ID="RND-6_FAMILY-9356";Tend="709";Tstart="380";shortTE="F";uid="f471eb8c-19ba-4b5d-9f5f-da3c2597f3b1"
CABPRJ010001438.1	RepeatMasker	DNA/Ginger-1	1209352	1209587	1125	+	.	ID="RND-5_FAMILY-95";Tend="1426";Tstart="1173";shortTE="F";uid="6eecfc09-f7e4-4ff2-8ace-14278a431f76"
CABPRJ010001438.1	RepeatMasker	LINE/I-Jockey	1411587	1411688	584	+	.	ID="RND-5_FAMILY-1720";Tend="1017";Tstart="917";shortTE="F";uid="5e239d3a-162a-4a55-ac1c-86d5e0bbd9c1"
CABPRJ010001438.1	RepeatMasker	RC/Helitron	1304648	1304776	490	+	.	ID="RND-4_FAMILY-261";Tend="1198";Tstart="1073";shortTE="F";uid="e37f2038-3c5b-4931-9ef8-87641e5f7fe6"
CABPRJ010001438.1	RepeatMasker	DNA/Ginger-1	1061652	1062027	1645	+	.	ID="RND-1_FAMILY-58";Tend="1309";Tstart="876";shortTE="F";uid="ae41baa8-c158-47ae-84d7-db30b86c0fea"
CABPRJ010001438.1	RepeatMasker	DNA/Kolobok-E	1094125	1094507	1969	+	.	ID="RND-1_FAMILY-28";Tend="1657";Tstart="1279";shortTE="F";uid="d5905849-a5a9-4aab-9556-6a96a4feee37"
CABPRJ010001438.1	RepeatMasker	Retroposon?	850838	851292	2195	+	.	ID="RND-5_FAMILY-3149";Tend="1444";Tstart="991";shortTE="F";uid="404d8b0c-6e8c-46dd-bbe0-c3e25826c602"
CABPRJ010001438.1	RepeatMasker	Unknown	1046933	1047112	451	+	.	ID="RND-5_FAMILY-4780";Tend="1095";Tstart="932";shortTE="F";uid="f1a6eab9-44e4-49f9-8e67-5a2071b61ce4"
CABPRJ010001438.1	RepeatMasker	Retroposon?	389773	389875	501	+	.	ID="RND-1_FAMILY-35";Tend="2003";Tstart="1907";shortTE="F";uid="0e2609f7-5c49-4498-823b-ed7deaf55d22"
CABPRJ010001438.1	RepeatMasker	DNA/Ginger-1	239309	240113	2720	+	.	ID="RND-2_FAMILY-26";Tend="1931";Tstart="1130";shortTE="F";uid="e47ae33c-7e91-4242-948b-068fb6602c97"
CABPRJ010001438.1	RepeatMasker	Unknown	222815	223479	3468	+	.	ID="RND-1_FAMILY-98";Tend="1656";Tstart="965";shortTE="F";uid="c7e5597c-a9c1-4ac7-89a5-51009a9c90c5"
CABPRJ010001438.1	RepeatMasker	Retroposon?	545286	545575	1278	+	.	ID="RND-1_FAMILY-1";Tend="1205";Tstart="930";shortTE="F";uid="b61b3cfd-04b0-4422-bffe-d038ee31cdbd"
CABPRJ010001438.1	RepeatMasker	Retroposon?	792313	792681	1062	+	.	ID="RND-1_FAMILY-35";Tend="1600";Tstart="1195";shortTE="F";uid="1d176883-c927-4d43-a8cb-bc143700a671"
CABPRJ010001438.1	RepeatMasker	LINE/L2	1056895	1057007	601	+	.	ID="RND-6_FAMILY-937";Tend="1998";Tstart="1872";shortTE="F";uid="2f097c4e-d8a2-4b29-ae4e-bd510e0cf084"
CABPRJ010001438.1	RepeatMasker	LINE/R1	1008518	1008980	473	+	.	ID="SART-4_API";Tend="3254";Tstart="2763";shortTE="F";uid="ddde634d-97bc-4c9e-9c38-8f86b962bc2f"
CABPRJ010001438.1	RepeatMasker	Unknown	1072120	1074414	11072	+	.	ID="RND-5_FAMILY-2436";Tend="2100";Tstart="11";shortTE="F";uid="34512fba-61e4-4227-9721-c29246affabc"
CABPRJ010001438.1	RepeatMasker	DNA/hAT-Charlie	934824	935088	881	+	.	ID="RND-5_FAMILY-753";Tend="1512";Tstart="1296";shortTE="F";uid="89c42842-7191-4cb0-b6e4-5048be1e1efb"
CABPRJ010001438.1	RepeatMasker	LINE/I-Jockey	705453	705553	414	+	.	ID="RND-5_FAMILY-558";Tend="2041";Tstart="1950";shortTE="F";uid="ec8e0162-b3bd-4744-855b-b8de73bb494c"
CABPRJ010001438.1	RepeatMasker	Retroposon?	603534	604517	5961	+	.	ID="RND-5_FAMILY-5072";Tend="2197";Tstart="1221";shortTE="F";uid="eb5cb227-8ff3-4b85-96ce-e1d3d6796cd2"
CABPRJ010001438.1	RepeatMasker	Unknown	1250796	1251017	799	+	.	ID="RND-5_FAMILY-3692";Tend="1045";Tstart="837";shortTE="F";uid="faa6eee4-a523-4ec0-8628-9de13bf75fb2"
CABPRJ010001438.1	RepeatMasker	DNA	1137462	1138124	2586	+	.	ID="RND-6_FAMILY-15871";Tend="1570";Tstart="838";shortTE="F";uid="f3bfa03d-d023-4308-808b-6171e8d2d5a5"
CABPRJ010001438.1	RepeatMasker	Unknown	952696	952808	767	+	.	ID="RND-4_FAMILY-4488";Tend="1032";Tstart="921";shortTE="F";uid="2bf40519-9603-490a-a186-a88eaa7bc43c"
CABPRJ010001438.1	RepeatMasker	DNA/hAT-Tip100	707770	708236	1754	+	.	ID="RND-6_FAMILY-8400";Tend="2311";Tstart="1829";shortTE="F";uid="266ce160-f9f8-4903-9683-3671fe5660f7"
CABPRJ010001438.1	RepeatMasker	DNA/Ginger-1	351828	352247	1210	+	.	ID="rnd-2_family-26";Tend="1892";Tstart="1312";shortTE="F";uid="b71319b5-2285-4d6b-8dd6-ddeac341521e"
CABPRJ010001438.1	RepeatMasker	Retroposon?	509735	509945	846	+	.	ID="RND-5_FAMILY-4854";Tend="372";Tstart="154";shortTE="F";uid="7fecd20a-cf82-4685-a6ee-5014b11742b4"
CABPRJ010001438.1	RepeatMasker	DNA/hAT-Tip100	73291	73590	938	+	.	ID="RND-6_FAMILY-9406";Tend="1451";Tstart="1101";shortTE="F";uid="ce327f30-b3be-443a-ad54-4bc2147a4840"
CABPRJ010001438.1	RepeatMasker	DNA/Ginger-1	728681	728909	637	+	.	ID="RND-5_FAMILY-95";Tend="1245";Tstart="1007";shortTE="F";uid="98324cba-0209-4fee-858d-79784088923e"
CABPRJ010001438.1	RepeatMasker	DNA/hAT-hAT19	92354	92519	646	+	.	ID="RND-5_FAMILY-2790";Tend="1487";Tstart="1324";shortTE="F";uid="d695082a-4470-482e-a82b-a07780f98cb0"
CABPRJ010001438.1	RepeatMasker	Unknown	786823	786960	543	+	.	ID="RND-6_FAMILY-21999";Tend="979";Tstart="844";shortTE="F";uid="0d4586a3-05e4-4fc9-89f5-751e9885ecc5"
CABPRJ010001438.1	RepeatMasker	DNA/Kolobok-E	424614	425247	2509	+	.	ID="RND-5_FAMILY-3481";Tend="1627";Tstart="945";shortTE="F";uid="a467ff25-1b6e-4979-b329-b8f18142f9b8"
CABPRJ010001438.1	RepeatMasker	DNA/TcMar-Pogo	132041	132156	682	+	.	ID="RND-6_FAMILY-792";Tend="1033";Tstart="919";shortTE="F";uid="df12a0d3-3dc3-4167-b12a-b24b22017cc1"
CABPRJ010001438.1	RepeatMasker	DNA	299755	300029	917	+	.	ID="RND-5_FAMILY-85";Tend="1162";Tstart="892";shortTE="F";uid="e7143fb1-bf02-4fd1-80d1-4126894a5201"
CABPRJ010001438.1	RepeatMasker	LINE/I-Jockey	664865	666103	668	+	.	ID="VINGI-2_LMI";Tend="2617";Tstart="645";shortTE="F";uid="d05422ff-cca8-46b8-8767-cfa7e08b7d7d"
CABPRJ010001438.1	RepeatMasker	Unknown	1179684	1180077	2209	+	.	ID="RND-1_FAMILY-135";Tend="1304";Tstart="926";shortTE="F";uid="e9bb48d1-ebfb-454f-a7e7-bfc073a0bf39"
CABPRJ010001438.1	RepeatMasker	DNA/Ginger-1	237031	237731	2478	+	.	ID="RND-5_FAMILY-5114";Tend="1936";Tstart="1310";shortTE="F";uid="aaf29c91-eb2a-44d2-8b98-8c561f1e8b8a"
CABPRJ010001438.1	RepeatMasker	Retroposon?	151082	151205	584	+	.	ID="RND-6_FAMILY-3029";Tend="877";Tstart="760";shortTE="F";uid="619d5571-2ef4-4022-8dff-e8c836029d05"
CABPRJ010001438.1	RepeatMasker	DNA/Ginger-1	992426	992669	1150	+	.	ID="RND-6_FAMILY-10080";Tend="1241";Tstart="1003";shortTE="F";uid="a3e5b5fd-1122-4cbe-9bb4-f6e752ce6d1d"
CABPRJ010001438.1	RepeatMasker	DNA/hAT	733650	733846	579	+	.	ID="RND-6_FAMILY-5008";Tend="1335";Tstart="1113";shortTE="F";uid="536e29ea-b91f-411e-8b82-c3194ce15f4b"
CABPRJ010001438.1	RepeatMasker	DNA/Ginger-1	1183986	1184148	645	+	.	ID="RND-5_FAMILY-5114";Tend="1874";Tstart="1707";shortTE="F";uid="2af6fec8-60e6-407f-9fe2-721e451af9e2"
CABPRJ010001438.1	RepeatMasker	DNA/hAT-Charlie	975120	975222	685	+	.	ID="RND-5_FAMILY-1599";Tend="1259";Tstart="1155";shortTE="F";uid="cb72a0e6-c436-49d6-9701-43a0b0cce785"
CABPRJ010001438.1	RepeatMasker	DNA/hAT	775997	776135	789	+	.	ID="RND-5_FAMILY-11835";Tend="1021";Tstart="875";shortTE="F";uid="9f456bce-d7b6-4e51-8d72-61187f72c8cb"
CABPRJ010001438.1	RepeatMasker	Retroposon?	278523	279093	3371	+	.	ID="RND-6_FAMILY-5185";Tend="1822";Tstart="1252";shortTE="F";uid="0f810ae8-5be0-4e6f-ba6b-f7abf4aeb861"
CABPRJ010001438.1	RepeatMasker	Unknown	282601	283190	2074	+	.	ID="RND-6_FAMILY-3236";Tend="1566";Tstart="966";shortTE="F";uid="27e9a46b-ce20-459c-b2ae-f2d94871b81b"
CABPRJ010001438.1	RepeatMasker	DNA/Ginger-1	635635	635922	555	+	.	ID="RND-4_FAMILY-311";Tend="1224";Tstart="940";shortTE="F";uid="85787f64-e94b-4ede-bf34-1a5400197c57"
CABPRJ010001438.1	RepeatMasker	DNA/Ginger-1	545585	545915	776	+	.	ID="RND-2_FAMILY-26";Tend="1822";Tstart="1447";shortTE="F";uid="849a4059-afe1-493f-b999-985267ea9e81"
CABPRJ010001438.1	RepeatMasker	DNA/hAT-Tip100	174158	174636	1092	+	.	ID="RND-6_FAMILY-8457";TEgroup="ctg_1438%7CRND-6_FAMILY-8457%7C1";Tend="1690";Tstart="712";shortTE="F";uid="05d2b168-a85d-4f4b-b799-de3dfb4d4b69"
CABPRJ010001438.1	RepeatMasker	Retroposon?	943697	943880	986	+	.	ID="RND-5_FAMILY-3149";Tend="1169";Tstart="969";shortTE="F";uid="20d1c108-582d-45e2-9105-238e302a7ba7"
CABPRJ010001438.1	RepeatMasker	DNA/MULE-MuDR	581566	581680	590	+	.	ID="MUDR12X_AP";Tend="113";Tstart="1";shortTE="F";uid="d5406c7e-f991-432b-91cb-4f42b95dc868"
CABPRJ010001438.1	RepeatMasker	DNA	2662	2831	577	+	.	ID="RND-4_FAMILY-1204";Tend="1135";Tstart="976";shortTE="F";uid="f15ce984-aee9-4bb0-916f-ad0651782b01"
CABPRJ010001438.1	RepeatMasker	Unknown	1302343	1302534	814	+	.	ID="RND-6_FAMILY-6304";Tend="2195";Tstart="2005";shortTE="F";uid="806a9ca1-56a3-4952-98d4-7b65082b8d96"
CABPRJ010001438.1	RepeatMasker	Retroposon?	1384939	1385168	435	+	.	ID="RND-4_FAMILY-241";Tend="832";Tstart="589";shortTE="F";uid="24eb7128-955f-4404-ae82-681d085a51c4"
CABPRJ010001438.1	RepeatMasker	DNA/hAT-Tip100	1036630	1038083	3899	+	.	ID="RND-6_FAMILY-12402";Tend="1427";Tstart="10";shortTE="F";uid="a2facf35-665f-4b1e-b806-3bbc0d3e745a"
CABPRJ010001438.1	RepeatMasker	DNA/Ginger-1	729002	729294	643	+	.	ID="RND-5_FAMILY-5114";Tend="2039";Tstart="1730";shortTE="F";uid="778beece-dbcc-4c3a-a38c-c5c2a68d6d81"
CABPRJ010001438.1	RepeatMasker	Retroposon?	707282	707716	791	+	.	ID="RND-5_FAMILY-4854";TEgroup="ctg_1438%7CRND-5_FAMILY-4854%7C4";Tend="2849";Tstart="2624";shortTE="F";uid="86db963e-410f-4385-bb64-d81bbd19de4d"
CABPRJ010001438.1	RepeatMasker	LINE/Penelope	939353	939996	3673	+	.	ID="RND-1_FAMILY-80";Tend="1376";Tstart="780";shortTE="F";uid="14939d4e-37c3-4387-80da-b3b923c847c7"
CABPRJ010001438.1	RepeatMasker	Unknown	98950	99250	1233	+	.	ID="RND-5_FAMILY-860";Tend="1436";Tstart="1152";shortTE="F";uid="85e6d4b4-c913-4f15-aa5f-da43aaf8666e"
CABPRJ010001438.1	RepeatMasker	Unknown	987376	987814	839	+	.	ID="RND-6_FAMILY-11785";Tend="1470";Tstart="994";shortTE="F";uid="e09373e3-cad9-4bfd-a9ea-fc4bf984e794"
CABPRJ010001438.1	RepeatMasker	DNA/Ginger-1	216147	216654	1807	+	.	ID="RND-4_FAMILY-465";Tend="1589";Tstart="1090";shortTE="F";uid="1b128eec-08ae-4c83-b6f8-ce2c523e938a"
CABPRJ010001438.1	RepeatMasker	DNA/Kolobok-E	395356	395714	1382	+	.	ID="RND-6_FAMILY-82";Tend="1273";Tstart="905";shortTE="F";uid="bd80407e-7a21-4b65-928e-34a6935035c7"
CABPRJ010001438.1	RepeatMasker	DNA/Ginger-1	586638	586886	1017	+	.	ID="RND-5_FAMILY-95";Tend="1568";Tstart="1341";shortTE="F";uid="c3441f5d-3e78-4cb2-8291-ef0730b6f6cf"
CABPRJ010001438.1	RepeatMasker	DNA/TcMar-Tc1	1417306	1418725	6227	+	.	ID="RND-6_FAMILY-34522";Tend="2231";Tstart="892";shortTE="F";uid="07f9f996-e34c-4edc-9fea-792ec3fd84f8"
CABPRJ010001438.1	RepeatMasker	DNA/Ginger-1	446483	447225	4091	+	.	ID="RND-6_FAMILY-263";Tend="1745";Tstart="1004";shortTE="F";uid="b5195e7d-2102-41c5-a40e-606cc26bff9f"
CABPRJ010001438.1	RepeatMasker	Unknown	245715	246455	1416	+	.	ID="RND-2_FAMILY-88";Tend="1624";Tstart="953";shortTE="F";uid="356f1701-0802-4c0f-bfb3-7109cb7930ad"
CABPRJ010001438.1	RepeatMasker	Retroposon?	567450	568379	3513	+	.	ID="RND-4_FAMILY-241";Tend="1797";Tstart="799";shortTE="F";uid="bed03150-eefb-40e1-bacc-717b25b292fd"
CABPRJ010001438.1	RepeatMasker	DNA/Ginger-1	968652	968932	424	+	.	ID="RND-6_FAMILY-4094";Tend="1120";Tstart="821";shortTE="F";uid="0145be5a-4a4f-496f-b6aa-8cdd7288bc7b"
CABPRJ010001438.1	RepeatMasker	DNA/Ginger-1	1027005	1027287	1094	+	.	ID="RND-4_FAMILY-145";Tend="1199";Tstart="921";shortTE="F";uid="57b45a70-8b96-4fd1-ba95-46a705253e61"
CABPRJ010001438.1	RepeatMasker	Retroposon?	1321479	1322422	3216	+	.	ID="RND-6_FAMILY-970";Tend="2504";Tstart="958";shortTE="F";uid="2392033f-a3d5-4922-bcaa-4b6fd30a2510"
CABPRJ010001438.1	RepeatMasker	DNA/TcMar-m44	431272	431943	1892	+	.	ID="RND-5_FAMILY-7155";TEgroup="ctg_1438%7CRND-5_FAMILY-7155%7C1";Tend="1595";Tstart="799";shortTE="F";uid="78cdb66b-50ae-4738-9acf-9a59cde8b9fb"
CABPRJ010001438.1	RepeatMasker	Retroposon?	300039	300519	2202	+	.	ID="RND-5_FAMILY-3149";Tend="1445";Tstart="885";shortTE="F";uid="93cbd315-f022-4e26-8e2b-beb960d3f5c0"
CABPRJ010001438.1	RepeatMasker	DNA/Kolobok-E	591003	591165	564	+	.	ID="RND-6_FAMILY-82";Tend="1372";Tstart="1213";shortTE="F";uid="f8327636-3f0f-4132-8e7c-2aafd32af2af"
CABPRJ010001438.1	RepeatMasker	Retroposon?	411601	412042	2076	+	.	ID="RND-5_FAMILY-3149";Tend="1458";Tstart="971";shortTE="F";uid="9908df64-805a-40ce-84aa-2ccba4fca8af"
CABPRJ010001438.1	RepeatMasker	LINE/Penelope	1276472	1276624	771	+	.	ID="RND-1_FAMILY-80";Tend="944";Tstart="795";shortTE="F";uid="f1713458-f312-49d7-a18a-a7aa29d4c8e4"
CABPRJ010001438.1	RepeatMasker	LINE/R1	22400	22537	717	+	.	ID="RND-5_FAMILY-732";Tend="1587";Tstart="1445";shortTE="F";uid="ae1911fb-4f9d-422e-b4b0-94700d564294"
CABPRJ010001438.1	RepeatMasker	Retroposon?	1381564	1381737	839	+	.	ID="RND-4_FAMILY-241";Tend="1802";Tstart="1628";shortTE="F";uid="29b5b4e5-b301-4512-9cb7-f60c5ce3b11a"
CABPRJ010001438.1	RepeatMasker	Unknown	514980	515561	4969	+	.	ID="RND-1_FAMILY-104";Tend="1557";Tstart="977";shortTE="F";uid="e2f2b094-0ab9-4e29-bc40-dda256461667"
CABPRJ010001438.1	RepeatMasker	Retroposon?	1161321	1161716	1911	+	.	ID="RND-5_FAMILY-3149";Tend="1442";Tstart="1043";shortTE="F";uid="5686068a-d47c-4617-8a20-20045e1fb631"
CABPRJ010001438.1	RepeatMasker	DNA	1031926	1032120	621	+	.	ID="RND-5_FAMILY-85";Tend="1206";Tstart="930";shortTE="F";uid="4b0f8c2f-2318-4ef1-a932-74964fe6ab99"
CABPRJ010001438.1	RepeatMasker	DNA/hAT-hAT19	1162441	1162645	476	+	.	ID="DNA8-79_AP";Tend="162";Tstart="1";shortTE="F";uid="dfb7f246-adde-4a0d-a7e4-89ff062233ed"
CABPRJ010001438.1	RepeatMasker	DNA/Ginger-1	307837	308345	2642	+	.	ID="RND-1_FAMILY-12";Tend="1412";Tstart="921";shortTE="F";uid="e6be905a-1875-48da-a20c-f4a77a12dd5a"
CABPRJ010001438.1	RepeatMasker	DNA/Ginger-1	380976	381573	1230	+	.	ID="rnd-5_family-5114";Tend="1919";Tstart="1353";shortTE="F";uid="a77708f6-6945-4db7-b62e-5acbe70d955b"
CABPRJ010001438.1	RepeatMasker	Unknown	589146	589458	954	+	.	ID="RND-2_FAMILY-88";Tend="1311";Tstart="937";shortTE="F";uid="b9d219a6-bd10-41d5-a389-5d8990e77932"
CABPRJ010001438.1	RepeatMasker	Retroposon?	1155912	1156231	1196	+	.	ID="RND-1_FAMILY-35";Tend="1090";Tstart="792";shortTE="F";uid="e56c2eb1-0942-4c1c-8052-9247e611a3bf"
CABPRJ010001438.1	RepeatMasker	DNA/Ginger-1	439823	440024	588	+	.	ID="RND-4_FAMILY-237";Tend="1702";Tstart="1504";shortTE="F";uid="b7d4866d-4c81-49e1-8750-d01ba07b3628"
CABPRJ010001438.1	RepeatMasker	DNA/Kolobok-E	472564	473208	2744	+	.	ID="rnd-5_family-3481";Tend="1556";Tstart="930";shortTE="F";uid="7cba9b64-bf37-4d7e-8683-51bd8148c5a1"
CABPRJ010001438.1	RepeatMasker	Unknown	57206	57469	1341	+	.	ID="RND-5_FAMILY-12810";Tend="1232";Tstart="920";shortTE="F";uid="8cfd54f8-4ddd-43ce-bc06-e6d5afb75339"
CABPRJ010001438.1	RepeatMasker	DNA/hAT-hAT19	1184195	1184418	766	+	.	ID="RND-6_FAMILY-19632";Tend="1156";Tstart="942";shortTE="F";uid="d7d1610b-24a3-4ae2-909c-35b713d131c8"
CABPRJ010001438.1	RepeatMasker	DNA/hAT-Tip100	1320733	1320845	579	+	.	ID="RND-6_FAMILY-9406";Tend="1391";Tstart="1287";shortTE="F";uid="bbd0b685-9bb3-41da-a49c-24a9e671ac8d"
CABPRJ010001438.1	RepeatMasker	Retroposon?	757875	758347	1029	+	.	ID="RND-6_FAMILY-13139";Tend="1409";Tstart="843";shortTE="F";uid="23cf885c-05d6-4a1a-8829-5c928b175db9"
CABPRJ010001438.1	RepeatMasker	LINE/CR1	18979	19404	488	+	.	ID="RND-5_FAMILY-10021";Tend="1473";Tstart="1001";shortTE="F";uid="42c53d51-3030-41bd-b69a-88e1d99e5bbb"
CABPRJ010001438.1	RepeatMasker	Retroposon?	55059	55416	1593	+	.	ID="RND-1_FAMILY-93";Tend="1125";Tstart="772";shortTE="F";uid="e31beda6-280f-47a1-aa95-cd2efcf72a5b"
CABPRJ010001438.1	RepeatMasker	Retroposon?	191307	191506	480	+	.	ID="RND-6_FAMILY-3029";Tend="862";Tstart="663";shortTE="F";uid="dcfe0199-a262-41f0-8228-ed7ef4adb064"
CABPRJ010001438.1	RepeatMasker	Retroposon?	823523	824112	2646	+	.	ID="RND-5_FAMILY-3149";Tend="1440";Tstart="362";shortTE="F";uid="e2ff3651-aee3-449f-a15f-f88d6e639acb"
CABPRJ010001438.1	RepeatMasker	LINE/R1	101887	102051	603	+	.	ID="RND-6_FAMILY-16872";Tend="941";Tstart="764";shortTE="F";uid="ff1682c4-e541-4c6d-96c0-bdade1279897"
CABPRJ010001438.1	RepeatMasker	DNA/Ginger-1	125513	126334	3370	+	.	ID="rnd-5_family-5114";Tend="1920";Tstart="1087";shortTE="F";uid="147e2726-3543-4d23-b94d-946cc3bd5b5a"
CABPRJ010001438.1	RepeatMasker	Retroposon?	106580	107202	2034	+	.	ID="RND-6_FAMILY-5185";Tend="2036";Tstart="1209";shortTE="F";uid="5b7895bb-887f-4f00-be28-4728129b472c"
CABPRJ010001438.1	RepeatMasker	DNA/hAT-hAT19	1209612	1209987	693	+	.	ID="HAT-N7_AP";Tend="349";Tstart="1";shortTE="F";uid="33066cca-f4d4-4977-aff8-90d3d7423db8"
CABPRJ010001438.1	RepeatMasker	LINE/R1	614298	614483	556	+	.	ID="RND-5_FAMILY-732";Tend="1136";Tstart="957";shortTE="F";uid="65c9e2bc-220f-469b-9072-ab448ae278c5"
CABPRJ010001438.1	RepeatMasker	DNA/Kolobok-E	1413613	1414447	3599	+	.	ID="RND-5_FAMILY-2428";Tend="1569";Tstart="692";shortTE="F";uid="8069a6c7-dd8f-45d7-a080-0fd9738dc573"
CABPRJ010001438.1	RepeatMasker	Retroposon?	437734	437882	1007	+	.	ID="RND-5_FAMILY-3149";Tend="1445";Tstart="1298";shortTE="F";uid="d762cab8-1b4b-488c-ab41-f00e758c6b28"
CABPRJ010001438.1	RepeatMasker	DNA/Ginger-1	13262	13690	1367	+	.	ID="RND-4_FAMILY-311";Tend="1708";Tstart="1241";shortTE="F";uid="7fb75de1-6a66-4d2f-aacf-a84e3004bd6c"
CABPRJ010001438.1	RepeatMasker	DNA/hAT	690696	691365	4298	+	.	ID="RND-4_FAMILY-312";Tend="1642";Tstart="972";shortTE="F";uid="45fdd29d-3fd5-4631-b20e-98e664528f6b"
CABPRJ010001438.1	RepeatMasker	DNA/hAT-Charlie	1207612	1208242	3227	+	.	ID="RND-5_FAMILY-753";Tend="2043";Tstart="1369";shortTE="F";uid="c725bd6d-0819-485a-942f-a7f9c367929e"
CABPRJ010001438.1	RepeatMasker	DNA/Kolobok-E	48739	48937	1038	+	.	ID="RND-6_FAMILY-13202";Tend="1283";Tstart="1080";shortTE="F";uid="9ef9daef-f8f0-420e-a07c-999f8ab23ec5"
CABPRJ010001438.1	RepeatMasker	DNA/Ginger-1	38296	38508	693	+	.	ID="RND-2_FAMILY-26";Tend="1853";Tstart="1644";shortTE="F";uid="67f02936-512e-42b9-b2d6-8892f4cc3652"
CABPRJ010001438.1	RepeatMasker	DNA/Ginger-1	763831	764031	529	+	.	ID="RND-6_FAMILY-406";Tend="835";Tstart="644";shortTE="F";uid="8c2254ef-2a5c-482e-b58b-f30addea2675"
CABPRJ010001438.1	RepeatMasker	DNA/Ginger-1	1176482	1176653	518	+	.	ID="RND-2_FAMILY-26";Tend="1955";Tstart="1769";shortTE="F";uid="a8b30ee6-c9bb-4cbe-80f8-c209668c20c3"
CABPRJ010001438.1	RepeatMasker	Retroposon?	326830	327143	836	+	.	ID="RND-4_FAMILY-241";Tend="1762";Tstart="1412";shortTE="F";uid="482d9e5a-0cc3-4342-9ef5-d003d26d61c5"
CABPRJ010001438.1	RepeatMasker	DNA/TcMar-m44	1404492	1404653	507	+	.	ID="RND-5_FAMILY-7155";Tend="961";Tstart="800";shortTE="F";uid="8afa37a0-1f83-467a-8289-1fa253e5aeff"
CABPRJ010001438.1	RepeatMasker	DNA/Kolobok-E	1360351	1360878	1157	+	.	ID="RND-5_FAMILY-2381";Tend="2170";Tstart="1613";shortTE="F";uid="066cc522-082a-4fd7-bf0f-711664c0b7bb"
CABPRJ010001438.1	RepeatMasker	DNA/Ginger-1	423015	423800	4244	+	.	ID="RND-6_FAMILY-263";Tend="1765";Tstart="969";shortTE="F";uid="cd07ca25-41fe-49c8-9d9f-335974f7e3cb"
CABPRJ010001438.1	RepeatMasker	DNA	314158	314332	421	+	.	ID="RND-5_FAMILY-2609";Tend="1468";Tstart="1308";shortTE="F";uid="4635a349-8558-4a72-8248-7c84ec4b096a"
CABPRJ010001438.1	RepeatMasker	Retroposon?	30991	31129	605	+	.	ID="RND-5_FAMILY-5072";Tend="1172";Tstart="1034";shortTE="F";uid="7be77ec7-d719-4b89-859b-5e0a1bde3977"
CABPRJ010001438.1	RepeatMasker	DNA/hAT-Tip100	430840	430960	539	+	.	ID="DNA8-106_AP";Tend="741";Tstart="621";shortTE="F";uid="3321691c-9a1d-4a04-a9dc-8867e5e896a3"
CABPRJ010001438.1	RepeatMasker	DNA	798335	798644	1755	+	.	ID="RND-5_FAMILY-85";Tend="1258";Tstart="925";shortTE="F";uid="17b57d83-14b8-4e6c-a544-d716e970a91f"
CABPRJ010001438.1	RepeatMasker	RC/Helitron	600401	600633	1200	+	.	ID="HELITRON-1_RPR";Tend="2841";Tstart="2603";shortTE="F";uid="28db1c5b-6b12-4132-919b-a24d91f9e5d4"
CABPRJ010001438.1	RepeatMasker	Retroposon?	1114342	1114491	555	+	.	ID="RND-5_FAMILY-8932";Tend="1188";Tstart="1032";shortTE="F";uid="1450ecc6-dd9a-4292-9aa2-e3ae81a0e175"
CABPRJ010001438.1	RepeatMasker	Retroposon?	490826	490999	609	+	.	ID="RND-5_FAMILY-7401";Tend="939";Tstart="773";shortTE="F";uid="820da2a3-097c-454f-b2f7-acbd91608fe1"
CABPRJ010001438.1	RepeatMasker	DNA/hAT-Charlie	1329872	1330178	1290	+	.	ID="RND-4_FAMILY-752";Tend="1240";Tstart="935";shortTE="F";uid="8b6652ea-5ee3-4445-82a8-12ad55bc9c26"
CABPRJ010001438.1	RepeatMasker	Retroposon?	548293	548438	569	+	.	ID="RND-6_FAMILY-3029";Tend="851";Tstart="709";shortTE="F";uid="28782a91-c9ab-4520-9d46-c9cc9ef78de0"
CABPRJ010001438.1	RepeatMasker	Retroposon?	549534	549968	850	+	.	ID="RND-5_FAMILY-4854";TEgroup="ctg_1438%7CRND-5_FAMILY-4854%7C3";Tend="2873";Tstart="2634";shortTE="F";uid="90a29520-a2fa-4c24-bf3c-01d764a8c061"
CABPRJ010001438.1	RepeatMasker	Unknown	1370121	1370652	561	+	.	ID="RND-5_FAMILY-4967";Tend="1349";Tstart="847";shortTE="F";uid="ae0ebc95-fdd2-4c91-870d-d612a983be2f"
CABPRJ010001438.1	RepeatMasker	RC/Helitron	295931	296227	1009	+	.	ID="RND-5_FAMILY-4116";Tend="846";Tstart="571";shortTE="F";uid="1cfff4cd-3f7f-46c5-8d91-9997f228ec71"
CABPRJ010001438.1	RepeatMasker	Retroposon	1154627	1154922	935	+	.	ID="RND-5_FAMILY-863";Tend="1638";Tstart="1340";shortTE="F";uid="5fa02096-9c17-4677-81a3-fbdcd60fea8b"
CABPRJ010001438.1	RepeatMasker	DNA/Kolobok-E	434606	434764	867	+	.	ID="RND-1_FAMILY-28";Tend="1100";Tstart="933";shortTE="F";uid="50425702-93b1-4587-b5fc-0c696663eebe"
CABPRJ010001438.1	RepeatMasker	Retroposon?	1411171	1411533	1711	+	.	ID="RND-6_FAMILY-13139";Tend="1481";Tstart="1071";shortTE="F";uid="6dc79b0c-13ae-49e5-b445-50b89a8ea9ad"
CABPRJ010001438.1	RepeatMasker	DNA/Ginger-1	277750	277903	727	+	.	ID="RND-6_FAMILY-5129";Tend="683";Tstart="535";shortTE="F";uid="5c89ad83-fab5-4c8c-ba35-3674e2ca6d4c"
CABPRJ010001438.1	RepeatMasker	DNA/Ginger-1	1150255	1150563	1362	+	.	ID="rnd-5_family-95";Tend="1953";Tstart="1461";shortTE="F";uid="7e422625-81f2-4759-89dd-8c06c2ffa294"
CABPRJ010001438.1	RepeatMasker	Unknown	1423463	1423620	684	+	.	ID="RND-6_FAMILY-29534";Tend="1087";Tstart="920";shortTE="F";uid="a1d2cd59-fa24-4ec8-a155-f59a48590e95"
CABPRJ010001438.1	RepeatMasker	DNA/hAT-Charlie	684290	685349	5040	+	.	ID="RND-5_FAMILY-753";Tend="1750";Tstart="785";shortTE="F";uid="3a157983-6fdf-471f-910d-044df9752455"
CABPRJ010001438.1	RepeatMasker	LINE/R1	102692	103132	509	+	.	ID="RND-6_FAMILY-16872";TEgroup="ctg_1438%7CRND-6_FAMILY-16872%7C1";Tend="1645";Tstart="966";shortTE="F";uid="731967cb-ec2a-4f26-ab57-3876ba8c0078"
CABPRJ010001438.1	RepeatMasker	Unknown	156213	156415	480	+	.	ID="RND-4_FAMILY-334";Tend="1307";Tstart="1093";shortTE="F";uid="6f9ca758-2a7d-48e9-bd82-116e7b619f76"
CABPRJ010001438.1	RepeatMasker	DNA/Ginger-1	672347	672507	1239	+	.	ID="RND-6_FAMILY-263";Tend="1738";Tstart="1578";shortTE="F";uid="db09259c-261c-42bc-963a-dfeb19c64b1d"
CABPRJ010001438.1	RepeatMasker	DNA/hAT-Tip100	1090255	1090866	3885	+	.	ID="RND-5_FAMILY-1618";Tend="1402";Tstart="801";shortTE="F";uid="868894fb-d5c6-48d5-8113-fce00787e4a5"
CABPRJ010001438.1	RepeatMasker	DNA/Ginger-1	1273910	1274456	3103	+	.	ID="RND-1_FAMILY-12";Tend="1492";Tstart="935";shortTE="F";uid="5fb6a0a7-d08b-4400-aff4-666d05837892"
CABPRJ010001438.1	RepeatMasker	Retroposon?	1282032	1282143	413	+	.	ID="RND-1_FAMILY-3";Tend="1141";Tstart="1031";shortTE="F";uid="7c7af43f-0d4f-4dd6-8d02-9889cafcd61d"
CABPRJ010001438.1	RepeatMasker	DNA/Kolobok-E	776489	776690	765	+	.	ID="RND-5_FAMILY-3481";Tend="1066";Tstart="864";shortTE="F";uid="b5077845-aebc-49d7-adef-14398eb36a31"
CABPRJ010001438.1	RepeatMasker	Retroposon?	1065780	1065962	488	+	.	ID="RND-6_FAMILY-5185";TEgroup="ctg_1438%7CRND-6_FAMILY-5185%7C2";Tend="1066";Tstart="915";shortTE="F";uid="c651108e-f707-4b7f-a89d-c224de10f7b4"
CABPRJ010001438.1	RepeatMasker	Unknown	850630	850739	435	+	.	ID="RND-6_FAMILY-4761";Tend="616";Tstart="512";shortTE="F";uid="73d7e81b-db2b-4751-936c-32accc4fb399"
CABPRJ010001438.1	RepeatMasker	Unknown	1330711	1331376	4407	+	.	ID="RND-5_FAMILY-2764";Tend="1453";Tstart="771";shortTE="F";uid="5008dcd7-9896-4e30-ac8a-3eb9bfd0176a"
CABPRJ010001438.1	RepeatMasker	DNA/Ginger-1	703595	703907	591	+	.	ID="RND-5_FAMILY-95";Tend="1268";Tstart="957";shortTE="F";uid="82632ba1-8596-4370-8b86-92e973a431b8"
CABPRJ010001438.1	RepeatMasker	Unknown	1038827	1039264	724	+	.	ID="RND-1_FAMILY-90";Tend="1631";Tstart="1144";shortTE="F";uid="f4f8dc1a-911e-46ad-afa7-20e35db22dcf"
CABPRJ010001438.1	RepeatMasker	RC/Helitron	600019	600211	886	+	.	ID="RND-1_FAMILY-89";Tend="1083";Tstart="886";shortTE="F";uid="3ee1acee-d9a4-419d-a390-ca7bb7be6b38"
CABPRJ010001438.1	RepeatMasker	Retroposon?	1093170	1093596	2394	+	.	ID="RND-1_FAMILY-22";Tend="1372";Tstart="815";shortTE="F";uid="6dac3841-6fd0-4906-a156-bf361ca7569d"
CABPRJ010001438.1	RepeatMasker	Retroposon?	336177	336794	1815	+	.	ID="RND-6_FAMILY-970";Tend="1900";Tstart="1145";shortTE="F";uid="dd7f4eca-28fb-40a8-9d47-0b936f91cb1b"
CABPRJ010001438.1	RepeatMasker	Retroposon?	135361	135713	1551	+	.	ID="RND-5_FAMILY-7401";Tend="1976";Tstart="1630";shortTE="F";uid="62cdd7e8-752f-4b79-8e5b-0c201d9ded7d"
CABPRJ010001438.1	RepeatMasker	DNA/hAT-hAT19	835695	835830	463	+	.	ID="DNA8-109_AP";Tend="134";Tstart="1";shortTE="F";uid="6d16ac87-c379-438f-80c3-f9d374534010"
CABPRJ010001438.1	RepeatMasker	DNA/Ginger-1	795432	796231	4727	+	.	ID="RND-1_FAMILY-7";Tend="1690";Tstart="889";shortTE="F";uid="9ee18f00-c9d5-4125-a55d-c82d388c3fc7"
CABPRJ010001438.1	RepeatMasker	DNA/Ginger-1	622418	622973	3666	+	.	ID="RND-1_FAMILY-12";Tend="1488";Tstart="923";shortTE="F";uid="1dbd15c3-4515-44b9-b3dc-18bd5a527783"
CABPRJ010001438.1	RepeatMasker	Retroposon?	258595	259317	3956	+	.	ID="RND-6_FAMILY-13139";Tend="1458";Tstart="750";shortTE="F";uid="b793dd06-34e1-4009-9d5b-27a5bbc15b43"
CABPRJ010001438.1	RepeatMasker	DNA/Ginger-1	390632	390790	882	+	.	ID="RND-5_FAMILY-95";Tend="1671";Tstart="1515";shortTE="F";uid="5dab5b98-146a-4d2c-ad0c-17b2444df1a3"
CABPRJ010001438.1	RepeatMasker	Retroposon?	1338109	1338321	794	+	.	ID="RND-6_FAMILY-5185";Tend="833";Tstart="611";shortTE="F";uid="d9fbf764-e333-4f1d-bfef-3cab5b24377b"
CABPRJ010001438.1	RepeatMasker	Retroposon?	716988	717196	975	+	.	ID="RND-5_FAMILY-3149";Tend="1278";Tstart="1033";shortTE="F";uid="2f0410e4-ef59-405f-b453-f0e1326cad50"
CABPRJ010001438.1	RepeatMasker	DNA/hAT?	600213	600393	706	+	.	ID="RND-5_FAMILY-5343";Tend="889";Tstart="709";shortTE="F";uid="3419fdd4-a04a-4255-b37b-9f8b03ad6075"
CABPRJ010001438.1	RepeatMasker	Retroposon?	1224286	1224730	883	+	.	ID="RND-5_FAMILY-4854";TEgroup="ctg_1438%7CRND-5_FAMILY-4854%7C5";Tend="2871";Tstart="2624";shortTE="F";uid="168dbf85-c4af-4ac9-9a80-472877554788"
CABPRJ010001438.1	RepeatMasker	Retroposon?	692208	692450	1211	+	.	ID="RND-6_FAMILY-5185";Tend="888";Tstart="630";shortTE="F";uid="0eb00031-dc1d-4ad8-8dfc-57c2a71f8293"
CABPRJ010001438.1	RepeatMasker	Retroposon?	69030	69166	581	+	.	ID="RND-1_FAMILY-3";Tend="1518";Tstart="1382";shortTE="F";uid="4e15c1d2-c74c-4df1-b93d-096289b127fd"
CABPRJ010001438.1	RepeatMasker	Retroposon?	353517	353617	637	+	.	ID="RND-6_FAMILY-13139";Tend="1431";Tstart="1335";shortTE="F";uid="466c108a-aa39-48cd-99fc-928c333978f7"
CABPRJ010001438.1	RepeatMasker	DNA/hAT-Tip100	1053033	1053142	1905	+	.	ID="RND-6_FAMILY-7682";Tend="1649";Tstart="1155";shortTE="F";uid="8b926774-1c6e-4692-9f01-6bfa014a591c"
CABPRJ010001438.1	RepeatMasker	Unknown	1351865	1352432	2532	+	.	ID="RND-6_FAMILY-16751";Tend="1250";Tstart="705";shortTE="F";uid="f8a6f964-0d8f-4dd3-a181-796d3ca74952"
CABPRJ010001438.1	RepeatMasker	Unknown	1314352	1314621	1107	+	.	ID="RND-5_FAMILY-2436";Tend="1781";Tstart="1494";shortTE="F";uid="08cf6ba8-e72c-4da2-8d00-98b5b9d96966"
CABPRJ010001438.1	RepeatMasker	DNA/hAT-Tip100	1215860	1216207	849	+	.	ID="RND-4_FAMILY-2204";Tend="576";Tstart="203";shortTE="F";uid="18cd4be9-ef60-449f-a8f6-1b05287790b4"
CABPRJ010001438.1	RepeatMasker	Retroposon?	225530	226123	2487	+	.	ID="RND-1_FAMILY-93";Tend="2418";Tstart="1814";shortTE="F";uid="37d8b501-e80b-413c-bef8-f9fcb2338b21"
CABPRJ010001438.1	RepeatMasker	Unknown	513900	514130	904	+	.	ID="RND-6_FAMILY-5446";Tend="1557";Tstart="1324";shortTE="F";uid="834eea87-f73f-4317-b2cb-4db7dd1ba693"
CABPRJ010001438.1	RepeatMasker	DNA/hAT-Tip100	1205554	1205810	891	+	.	ID="RND-6_FAMILY-9406";Tend="1307";Tstart="1053";shortTE="F";uid="06177281-6398-478a-a062-3f36f82be069"
CABPRJ010001438.1	RepeatMasker	Retroposon?	1313341	1313860	2498	+	.	ID="RND-1_FAMILY-93";Tend="1437";Tstart="868";shortTE="F";uid="54c453a8-34bb-4af3-9ffb-c680d96a27bd"
CABPRJ010001438.1	RepeatMasker	Unknown	1154181	1154390	780	+	.	ID="RND-6_FAMILY-23275";Tend="1141";Tstart="929";shortTE="F";uid="fc77c0d3-676d-4a22-ac36-3368b30622b7"
CABPRJ010001438.1	RepeatMasker	Unknown	1335719	1335949	521	+	.	ID="RND-3_FAMILY-29";Tend="1354";Tstart="1109";shortTE="F";uid="20a7a9d7-f544-41bd-bbdd-fe401e04a198"
CABPRJ010001438.1	RepeatMasker	DNA/Maverick	658532	659160	648	+	.	ID="RND-6_FAMILY-12987";Tend="2254";Tstart="1607";shortTE="F";uid="935c043b-5a84-43c0-8101-2995f1a79655"
CABPRJ010001438.1	RepeatMasker	DNA	85151	85419	806	+	.	ID="ttaa2c_ap";Tend="343";Tstart="74";shortTE="F";uid="396cd379-e2a3-46f8-b5df-d30dd1bda4c3"
CABPRJ010001438.1	RepeatMasker	Retroposon?	331654	331884	1145	+	.	ID="RND-5_FAMILY-3149";Tend="1444";Tstart="1185";shortTE="F";uid="2eefab15-dcb1-464f-bd22-1529811f9369"
CABPRJ010001438.1	RepeatMasker	DNA/Kolobok-E	774157	774569	2014	+	.	ID="RND-6_FAMILY-13202";Tend="1372";Tstart="948";shortTE="F";uid="838b891b-956a-4a66-8791-017db0c75608"
CABPRJ010001438.1	RepeatMasker	Retroposon?	1093979	1094217	905	+	.	ID="RND-1_FAMILY-22";Tend="1633";Tstart="1364";shortTE="F";uid="0a6a083c-d8d4-4974-8fda-b424b399f5c1"
CABPRJ010001438.1	RepeatMasker	DNA/Kolobok-E	1219249	1219436	996	+	.	ID="RND-5_FAMILY-3767";Tend="1307";Tstart="1123";shortTE="F";uid="abe26a2a-0ebd-458b-b087-bcd8a31e6708"
CABPRJ010001438.1	RepeatMasker	DNA/hAT-Blackjack	280407	280933	1179	+	.	ID="RND-5_FAMILY-1067";Tend="1391";Tstart="891";shortTE="F";uid="f377865d-8450-43c9-9b5c-4cf18bb999f4"
CABPRJ010001438.1	RepeatMasker	Unknown	1311410	1311609	1618	+	.	ID="RND-5_FAMILY-1711";Tend="1083";Tstart="884";shortTE="F";uid="693f15cb-80f6-471c-bc83-1311679a2af6"
CABPRJ010001438.1	RepeatMasker	DNA	448806	448983	478	+	.	ID="dna-ttaa-1_ap";Tend="423";Tstart="243";shortTE="F";uid="b6532cfa-cd16-4f98-9ad1-e7e5312910e8"
CABPRJ010001438.1	RepeatMasker	LINE/Penelope	858529	858922	1652	+	.	ID="RND-5_FAMILY-640";Tend="1322";Tstart="951";shortTE="F";uid="4b967c43-a5e6-4c3a-99ae-c516b539f90f"
CABPRJ010001438.1	RepeatMasker	DNA/hAT-Charlie	499268	499386	575	+	.	ID="RND-6_FAMILY-2744";Tend="885";Tstart="782";shortTE="F";uid="3a625d93-45b5-483c-93ed-a4e979764716"
CABPRJ010001438.1	RepeatMasker	DNA/Ginger-1	982227	982594	1290	+	.	ID="RND-1_FAMILY-12";Tend="1476";Tstart="1066";shortTE="F";uid="cbd3f869-b0e2-4dae-803b-d44945cc9528"
CABPRJ010001438.1	RepeatMasker	RC/Helitron	966960	967134	485	+	.	ID="HELITRON-4_HSAR";Tend="602";Tstart="463";shortTE="F";uid="e4af9a35-ec05-4358-95a2-bd5ad1dceb3b"
CABPRJ010001438.1	RepeatMasker	Retroposon?	445024	445494	2149	+	.	ID="RND-6_FAMILY-5185";Tend="1254";Tstart="642";shortTE="F";uid="bd7010d6-2d3b-4bc9-aa93-6499d9ce47df"
CABPRJ010001438.1	RepeatMasker	LINE/L2	254988	255373	1955	+	.	ID="RND-6_FAMILY-6525";Tend="1452";Tstart="1032";shortTE="F";uid="343ec871-6118-4849-85dd-a817c77c33af"
CABPRJ010001438.1	RepeatMasker	DNA/Kolobok-E	169625	170096	2882	+	.	ID="RND-6_FAMILY-13202";Tend="1403";Tstart="931";shortTE="F";uid="5016b31f-38b5-4781-80ec-633bb7eb6f17"
CABPRJ010001438.1	RepeatMasker	DNA/MULE-MuDR	668412	668567	794	+	.	ID="RND-5_FAMILY-11146";Tend="1179";Tstart="1026";shortTE="F";uid="dc34f7a3-4046-4322-a1bf-2bc14bffbf92"
CABPRJ010001438.1	RepeatMasker	DNA/Ginger-1	1408292	1408545	986	+	.	ID="RND-4_FAMILY-318";Tend="2187";Tstart="1928";shortTE="F";uid="727e534a-ba42-490f-bbda-e88b0603c1e9"
CABPRJ010001438.1	RepeatMasker	Retroposon?	1239999	1240253	1250	+	.	ID="RND-6_FAMILY-2796";Tend="2173";Tstart="1932";shortTE="F";uid="33f3184c-0ee2-4899-90b5-d6f342b8439d"
CABPRJ010001438.1	RepeatMasker	RC/Helitron	1087071	1087552	2521	+	.	ID="RND-6_FAMILY-10111";Tend="1590";Tstart="1092";shortTE="F";uid="1624b575-69e9-4b44-8920-bceebd9bf52c"
CABPRJ010001438.1	RepeatMasker	DNA/Ginger-1	620616	621037	1608	+	.	ID="RND-5_FAMILY-95";Tend="1307";Tstart="912";shortTE="F";uid="039e8ad3-b0e8-4d8a-85d2-45ceaea3c81a"
CABPRJ010001438.1	RepeatMasker	Retroposon?	236513	236984	1886	+	.	ID="RND-5_FAMILY-3149";Tend="1469";Tstart="1063";shortTE="F";uid="fb79769a-2479-442c-bcd5-19df2d37487c"
CABPRJ010001438.1	RepeatMasker	DNA/hAT-Tip100	1365634	1365959	1401	+	.	ID="RND-6_FAMILY-8400";Tend="2305";Tstart="1996";shortTE="F";uid="a75c94e0-b178-40c1-b8fa-b681021d3485"
CABPRJ010001438.1	RepeatMasker	Unknown	1210123	1210433	2225	+	.	ID="RND-6_FAMILY-24388";Tend="1586";Tstart="1276";shortTE="F";uid="78e0f7d4-1da9-4646-86ad-13a8e9efbfe8"
CABPRJ010001438.1	RepeatMasker	DNA/Ginger-1	916764	917362	2876	+	.	ID="RND-1_FAMILY-12";Tend="1486";Tstart="843";shortTE="F";uid="fa85679e-2bdb-4063-8ef7-d6f62e7ca9a9"
CABPRJ010001438.1	RepeatMasker	Unknown	192811	193086	1462	+	.	ID="RND-4_FAMILY-4488";Tend="1388";Tstart="1103";shortTE="F";uid="61eda66f-a776-453b-afad-31509f185f95"
CABPRJ010001438.1	RepeatMasker	DNA	442174	442609	1719	+	.	ID="RND-6_FAMILY-15871";Tend="1255";Tstart="839";shortTE="F";uid="fa3918d2-5728-4f35-a480-6619f818af8c"
CABPRJ010001438.1	RepeatMasker	DNA/Kolobok-E	1198979	1199433	2999	+	.	ID="RND-6_FAMILY-13202";Tend="1408";Tstart="976";shortTE="F";uid="5d015942-aa57-4f9a-82eb-854018962e27"
CABPRJ010001438.1	RepeatMasker	DNA/Kolobok-E	663594	664093	2702	+	.	ID="RND-1_FAMILY-28";Tend="1417";Tstart="918";shortTE="F";uid="dd72bcc1-dbdf-43a1-b0d4-beb709506989"
CABPRJ010001438.1	RepeatMasker	DNA/hAT	1032291	1032540	1156	+	.	ID="RND-6_FAMILY-2017";Tend="1338";Tstart="1069";shortTE="F";uid="997370c2-e193-413c-8ec6-ece6c103a119"
CABPRJ010001438.1	RepeatMasker	Unknown	110936	111073	534	+	.	ID="RND-6_FAMILY-18773";Tend="1364";Tstart="1217";shortTE="F";uid="7f9e07ad-e177-4026-893a-ac589f29a411"
CABPRJ010001438.1	RepeatMasker	Retroposon?	231208	231419	565	+	.	ID="RND-6_FAMILY-3029";Tend="1561";Tstart="1349";shortTE="F";uid="e4c314eb-8014-4acc-9b47-805215086d83"
CABPRJ010001438.1	RepeatMasker	LINE/CR1	466336	466929	1545	+	.	ID="RND-6_FAMILY-13352";Tend="1496";Tstart="857";shortTE="F";uid="d5e6d754-b3e5-4adc-bb4a-aa1c4e1adde8"
CABPRJ010001438.1	RepeatMasker	Unknown	135658	135938	1469	+	.	ID="RND-5_FAMILY-7479";Tend="1159";Tstart="874";shortTE="F";uid="6ed10a74-b393-4264-bc2d-36cc9fc57186"
CABPRJ010001438.1	RepeatMasker	DNA	1079095	1079282	932	+	.	ID="RND-5_FAMILY-5075";Tend="1039";Tstart="869";shortTE="F";uid="378c482d-96e1-493e-9aaa-3e4354172375"
CABPRJ010001438.1	RepeatMasker	DNA/hAT-hAT19	953036	954151	7411	+	.	ID="RND-6_FAMILY-8303";Tend="1953";Tstart="846";shortTE="F";uid="4429bbfe-55d1-4a20-bc8a-6bb04ce5514c"
CABPRJ010001438.1	RepeatMasker	Unknown	587053	587344	1657	+	.	ID="RND-5_FAMILY-72";Tend="1411";Tstart="1064";shortTE="F";uid="525496d0-d3bf-47f0-b229-b0fda949c3e3"
CABPRJ010001438.1	RepeatMasker	Retroposon?	1125491	1125674	1097	+	.	ID="RND-5_FAMILY-8932";Tend="1326";Tstart="1146";shortTE="F";uid="f2a40272-044f-497c-87ed-e0b9aee6ce02"
CABPRJ010001438.1	RepeatMasker	Unknown	128303	128470	614	+	.	ID="RND-5_FAMILY-2661";Tend="1694";Tstart="1541";shortTE="F";uid="59ec8cbe-74a4-48ab-9258-ef574c3a867c"
CABPRJ010001438.1	RepeatMasker	LINE/CR1	840899	841281	1137	+	.	ID="RND-5_FAMILY-5803";Tend="964";Tstart="583";shortTE="F";uid="7c897a9f-7f88-4b44-aecf-4df7a97b59e7"
CABPRJ010001438.1	RepeatMasker	DNA	160960	161087	546	+	.	ID="RND-5_FAMILY-85";Tend="1077";Tstart="947";shortTE="F";uid="8c7845ec-69aa-4dc4-ae97-a8937160e7af"
CABPRJ010001438.1	RepeatMasker	DNA/hAT-Charlie	1332106	1332322	982	+	.	ID="RND-4_FAMILY-752";Tend="1384";Tstart="1185";shortTE="F";uid="ca61f8bd-7df2-4330-b9e8-aaad489b852c"
CABPRJ010001438.1	RepeatMasker	LINE/R1	353325	353515	712	+	.	ID="RND-6_FAMILY-16872";Tend="889";Tstart="699";shortTE="F";uid="5e41dcc3-988b-43c7-bd02-a99e878696f3"
CABPRJ010001438.1	RepeatMasker	Retroposon?	615489	615633	412	+	.	ID="SINE2-2_AP";Tend="1979";Tstart="1851";shortTE="F";uid="4acaac77-3881-4a87-aeec-bbbe1230a887"
CABPRJ010001438.1	RepeatMasker	Retroposon?	760687	761124	725	+	.	ID="RND-4_FAMILY-241";Tend="1234";Tstart="785";shortTE="F";uid="c9afeee5-6e63-4f55-ae54-9a2031e72a45"
CABPRJ010001438.1	RepeatMasker	LTR/Gypsy	951799	951942	529	+	.	ID="GYPSY61-I_AG";Tend="4391";Tstart="4247";shortTE="F";uid="252d8989-e50d-41a1-bfa4-02d133d792d8"
CABPRJ010001438.1	RepeatMasker	Unknown	292527	293047	2271	+	.	ID="RND-6_FAMILY-3726";Tend="1337";Tstart="818";shortTE="F";uid="0f8735e8-d62d-4217-9589-b6e8f6deaf3f"
CABPRJ010001438.1	RepeatMasker	DNA/Ginger-1	9088	9630	995	+	.	ID="RND-5_FAMILY-95";Tend="1610";Tstart="902";shortTE="F";uid="0a124d87-f944-4c1e-9614-e7ac00cc1c79"
CABPRJ010001438.1	RepeatMasker	Retroposon?	1404922	1405445	2687	+	.	ID="RND-1_FAMILY-22";Tend="1487";Tstart="979";shortTE="F";uid="4bd5bff4-06e1-43f6-a3ee-e59c3272722c"
CABPRJ010001438.1	RepeatMasker	Unknown	537819	538496	2025	+	.	ID="RND-5_FAMILY-7222";Tend="1155";Tstart="493";shortTE="F";uid="00e7b24d-30fd-4b81-a9b0-4cafc0245331"
CABPRJ010001438.1	RepeatMasker	DNA/Ginger-1	765803	766264	1960	+	.	ID="RND-6_FAMILY-263";Tend="1739";Tstart="1302";shortTE="F";uid="4042229d-876f-449d-b5ad-7827e0aff6b8"
CABPRJ010001438.1	RepeatMasker	Retroposon?	848670	848844	661	+	.	ID="RND-5_FAMILY-8932";Tend="1068";Tstart="897";shortTE="F";uid="d68dea25-bcae-4b4a-ad57-5b6f7ca32e2d"
CABPRJ010001438.1	RepeatMasker	Unknown	1178551	1178701	734	+	.	ID="RND-4_FAMILY-2550";Tend="1376";Tstart="1220";shortTE="F";uid="c5503f61-e74a-4a37-9ccf-7bf393b3c597"
CABPRJ010001438.1	RepeatMasker	DNA/hAT-Charlie	1351725	1351863	602	+	.	ID="HAT-N1_AP";Tend="561";Tstart="430";shortTE="F";uid="7fb01dd5-d411-4f21-89af-4391e217e01d"
CABPRJ010001438.1	RepeatMasker	Retroposon?	1239449	1239732	467	+	.	ID="RND-6_FAMILY-4586";Tend="2501";Tstart="2247";shortTE="F";uid="11954009-9a03-4168-811a-5dc9d77bd617"
CABPRJ010001438.1	RepeatMasker	DNA/Kolobok-E	141924	142595	4097	+	.	ID="RND-1_FAMILY-28";Tend="1633";Tstart="957";shortTE="F";uid="3920eb06-d44b-454f-8da3-e4fb4238a106"
CABPRJ010001438.1	RepeatMasker	DNA/hAT-Tip100	1208697	1209403	4684	+	.	ID="RND-6_FAMILY-9406";Tend="1662";Tstart="956";shortTE="F";uid="5b2ccf77-6760-433c-a573-46a2d20546dc"
CABPRJ010001438.1	RepeatMasker	Retroposon?	1410761	1411163	2017	+	.	ID="RND-1_FAMILY-93";Tend="1457";Tstart="1048";shortTE="F";uid="ab93f547-1256-4849-acfd-b434baeadadf"
CABPRJ010001438.1	RepeatMasker	DNA/Ginger-1	973864	974335	1978	+	.	ID="RND-5_FAMILY-95";Tend="1657";Tstart="1174";shortTE="F";uid="56b0d868-c4bb-462e-85d6-88f2038c16db"
CABPRJ010001438.1	RepeatMasker	Unknown	509135	509591	1276	+	.	ID="RND-6_FAMILY-11785";Tend="1389";Tstart="881";shortTE="F";uid="cb93a43d-f5df-43d1-99f6-29abe91271fe"
CABPRJ010001438.1	RepeatMasker	DNA	947538	947862	2084	+	.	ID="RND-5_FAMILY-85";Tend="1252";Tstart="930";shortTE="F";uid="4dd43710-dd9b-4d7c-80bf-0e2b78b18296"
CABPRJ010001438.1	RepeatMasker	Retroposon	638864	638992	433	+	.	ID="RND-5_FAMILY-863";Tend="1606";Tstart="1476";shortTE="F";uid="27c5d985-5e16-403d-94aa-7a46b012eeb3"
CABPRJ010001438.1	RepeatMasker	DNA/Ginger-1	383747	384104	1828	+	.	ID="RND-4_FAMILY-465";Tend="1643";Tstart="1259";shortTE="F";uid="71845d09-161c-41d4-98d9-a8bde62c7025"
CABPRJ010001438.1	RepeatMasker	DNA/Ginger-1	30759	30965	687	+	.	ID="RND-5_FAMILY-95";Tend="1282";Tstart="1050";shortTE="F";uid="d65373fb-cfbf-41ab-9966-90441282a58f"
CABPRJ010001438.1	RepeatMasker	Retroposon?	877896	878288	1744	+	.	ID="RND-6_FAMILY-3029";Tend="1925";Tstart="1531";shortTE="F";uid="df76b3c4-39dc-42a7-8c3d-309a66e9ebae"
CABPRJ010001438.1	RepeatMasker	DNA	21880	22246	845	+	.	ID="TTAA22_AP";Tend="407";Tstart="1";shortTE="F";uid="57303737-db1d-428d-8bc1-3ac92054e865"
CABPRJ010001438.1	RepeatMasker	DNA/Kolobok-E	175142	175343	415	+	.	ID="RND-6_FAMILY-82";Tend="1082";Tstart="880";shortTE="F";uid="97d20e89-4a1b-4030-ae44-a8cd107569a6"
CABPRJ010001438.1	RepeatMasker	DNA/hAT-Tip100	570347	570482	841	+	.	ID="RND-5_FAMILY-2397";Tend="1122";Tstart="998";shortTE="F";uid="bb34ee4b-1849-49b0-b851-ed734009908e"
CABPRJ010001438.1	RepeatMasker	Unknown	1312096	1312521	2430	+	.	ID="RND-5_FAMILY-1711";Tend="1516";Tstart="1079";shortTE="F";uid="31cbc35e-73f0-41b9-866b-c91ab2b9cb5a"
CABPRJ010001438.1	RepeatMasker	DNA/hAT-Tip100	936822	936946	953	+	.	ID="RND-5_FAMILY-754";Tend="1200";Tstart="1076";shortTE="F";uid="09f033cd-c78a-4dcd-861b-edbf4327f3d1"
CABPRJ010001438.1	RepeatMasker	RC/Helitron	601697	601922	768	+	.	ID="HELITRON-1_RPR";Tend="3043";Tstart="2840";shortTE="F";uid="ecd27eb6-0e6f-44a3-8975-6a116931ffbd"
CABPRJ010001438.1	RepeatMasker	Unknown	539283	540824	1296	+	.	ID="RND-5_FAMILY-7222";TEgroup="ctg_1438%7CRND-5_FAMILY-7222%7C1";Tend="1758";Tstart="360";shortTE="F";uid="12954412-d42a-4eff-8f9f-43a8d94d0034"
CABPRJ010001438.1	RepeatMasker	Unknown	1164742	1165065	1785	+	.	ID="RND-6_FAMILY-23275";Tend="1291";Tstart="913";shortTE="F";uid="50a09b2c-a72e-4fdd-a07a-b3577c24b43d"
CABPRJ010001438.1	RepeatMasker	LINE/Penelope	67842	68690	4258	+	.	ID="RND-6_FAMILY-12077";Tend="1035";Tstart="205";shortTE="F";uid="c2e9162e-abe7-4349-b914-1c6f26453311"
CABPRJ010001438.1	RepeatMasker	Retroposon?	179817	179926	581	+	.	ID="RND-6_FAMILY-970";Tend="1511";Tstart="1400";shortTE="F";uid="5b0f2e6a-84d3-4bff-8e90-46a5ba8fe5c4"
CABPRJ010001438.1	RepeatMasker	DNA/Ginger-1	43806	44246	2868	+	.	ID="RND-6_FAMILY-263";Tend="1566";Tstart="1131";shortTE="F";uid="e4cdf03a-02b9-4b1f-84d2-a0c5859b158e"
CABPRJ010001438.1	RepeatMasker	DNA	707243	707365	483	+	.	ID="RND-6_FAMILY-7932";Tend="1615";Tstart="1493";shortTE="F";uid="33ac07f1-6322-4201-affe-b3e6ffaf2a69"
CABPRJ010001438.1	RepeatMasker	Unknown	569671	569894	916	+	.	ID="RND-6_FAMILY-17491";Tend="1527";Tstart="1273";shortTE="F";uid="d9ac7698-59e7-4078-a807-bfbea5f20fbc"
CABPRJ010001438.1	RepeatMasker	Retroposon	206029	206186	818	+	.	ID="RND-5_FAMILY-863";Tend="1654";Tstart="1491";shortTE="F";uid="db68cde8-255a-4352-9f15-e815b45d66af"
CABPRJ010001438.1	RepeatMasker	Unknown	1315303	1316559	5446	+	.	ID="RND-6_FAMILY-4761";Tend="1421";Tstart="166";shortTE="F";uid="f70601d5-e872-408c-bd3b-8e52a88aafcd"
CABPRJ010001438.1	RepeatMasker	LINE/CR1	408533	408862	490	+	.	ID="RND-6_FAMILY-5261";Tend="1558";Tstart="1229";shortTE="F";uid="35ad700c-012e-4189-95b6-424a747e8c80"
CABPRJ010001438.1	RepeatMasker	Unknown	601052	601712	3677	+	.	ID="RND-5_FAMILY-6273";Tend="1682";Tstart="1051";shortTE="F";uid="d6609116-6e6f-41c7-8ded-dbe366daac08"
CABPRJ010001438.1	RepeatMasker	Retroposon?	279125	279280	693	+	.	ID="RND-1_FAMILY-93";Tend="2426";Tstart="2285";shortTE="F";uid="6333ca6a-2a54-4ef3-87af-0e0e476932e7"
CABPRJ010001438.1	RepeatMasker	Retroposon?	179552	179813	1555	+	.	ID="RND-5_FAMILY-3149";Tend="1442";Tstart="1180";shortTE="F";uid="69bfcaf2-a436-4159-8e20-839eff5170b2"
CABPRJ010001438.1	RepeatMasker	LINE/Penelope	349935	350071	619	+	.	ID="RND-1_FAMILY-129";Tend="833";Tstart="684";shortTE="F";uid="5bc6be98-fcd3-4e25-b341-6bf10a9aeee3"
CABPRJ010001438.1	RepeatMasker	Retroposon?	581375	581485	406	+	.	ID="RND-1_FAMILY-35";Tend="1859";Tstart="1729";shortTE="F";uid="3ab06a35-3b75-483c-b313-e9acc7070d2f"
CABPRJ010001438.1	RepeatMasker	DNA	330487	330597	431	+	.	ID="RND-5_FAMILY-85";Tend="1041";Tstart="926";shortTE="F";uid="28dafd8f-f659-4e20-8966-d9100d8fbffc"
CABPRJ010001438.1	RepeatMasker	Unknown	1228001	1228194	475	+	.	ID="RND-6_FAMILY-17759";Tend="1501";Tstart="1319";shortTE="F";uid="dae3bc94-3f2d-43f0-89cb-1ccaba2927e3"
CABPRJ010001438.1	RepeatMasker	DNA/hAT-Charlie	1317738	1318063	928	+	.	ID="RND-4_FAMILY-752";Tend="1432";Tstart="1103";shortTE="F";uid="edffbbfa-3102-4b7d-93ab-f42c1f29dd83"
CABPRJ010001438.1	RepeatMasker	DNA	1300258	1300907	2134	+	.	ID="RND-3_FAMILY-383";Tend="1682";Tstart="934";shortTE="F";uid="86d5c4b9-96a8-49aa-abd5-ba30176d74f9"
CABPRJ010001438.1	RepeatMasker	Retroposon?	973502	973722	997	+	.	ID="RND-5_FAMILY-4854";Tend="2775";Tstart="2579";shortTE="F";uid="2be259b2-b1dc-4d8b-ba62-6dc6c07100fe"
CABPRJ010001438.1	RepeatMasker	Unknown	491764	491938	838	+	.	ID="RND-5_FAMILY-5445";Tend="1109";Tstart="944";shortTE="F";uid="f45e74fc-f85e-4b95-a925-602c50b3ec8c"
CABPRJ010001438.1	RepeatMasker	Retroposon?	870773	871119	1679	+	.	ID="RND-5_FAMILY-3149";Tend="1416";Tstart="1097";shortTE="F";uid="2dd6ff81-b7f0-4421-a129-45bf3bfe631e"
CABPRJ010001438.1	RepeatMasker	DNA/Ginger-1	357368	357782	2240	+	.	ID="RND-1_FAMILY-7";Tend="2477";Tstart="2059";shortTE="F";uid="d87838c7-1e4b-4bd4-bfb7-d6cd4c8b2c61"
CABPRJ010001438.1	RepeatMasker	DNA/Ginger-1	1055313	1055574	1274	+	.	ID="RND-1_FAMILY-58";Tend="1309";Tstart="1054";shortTE="F";uid="a6521221-c8e7-4d6f-a5be-9710c62c6151"
CABPRJ010001438.1	RepeatMasker	Unknown	216894	217100	813	+	.	ID="RND-5_FAMILY-4780";Tend="1415";Tstart="1220";shortTE="F";uid="6b114144-faf8-43b0-984d-73e8530f1301"
CABPRJ010001438.1	RepeatMasker	DNA/Ginger-1	1063834	1064397	2777	+	.	ID="rnd-6_family-263";Tend="1430";Tstart="740";shortTE="F";uid="ef102c8f-4610-495e-b83b-ac48d51f8829"
CABPRJ010001438.1	RepeatMasker	Retroposon?	557041	557275	698	+	.	ID="RND-5_FAMILY-8932";Tend="1380";Tstart="1151";shortTE="F";uid="af5a9db6-6ca7-4cf9-8324-af93d4105ac9"
CABPRJ010001438.1	RepeatMasker	DNA/TcMar-Pogo	1126216	1126365	714	+	.	ID="RND-6_FAMILY-792";Tend="1101";Tstart="933";shortTE="F";uid="4ce24d16-3da1-40eb-adc8-12a116b036de"
CABPRJ010001438.1	RepeatMasker	Retroposon?	360166	360600	2654	+	.	ID="RND-1_FAMILY-22";Tend="1422";Tstart="987";shortTE="F";uid="94b72bcb-3b15-4227-b18b-4b40d01f3a28"
CABPRJ010001438.1	RepeatMasker	Retroposon?	1077849	1078539	3937	+	.	ID="RND-1_FAMILY-22";Tend="1689";Tstart="1024";shortTE="F";uid="3f9fa8d7-92de-40ff-ab44-5eca3c2f351f"
CABPRJ010001438.1	RepeatMasker	Retroposon?	778397	778545	706	+	.	ID="RND-4_FAMILY-241";Tend="1511";Tstart="1372";shortTE="F";uid="1bd2631c-bad6-43cf-958a-fe0237e84c96"
CABPRJ010001438.1	RepeatMasker	Unknown	925392	926098	3537	+	.	ID="RND-5_FAMILY-4292";Tend="1633";Tstart="945";shortTE="F";uid="5faa00d0-2c1b-45f2-8ba8-19c4367e5944"
CABPRJ010001438.1	RepeatMasker	DNA	946968	947393	1954	+	.	ID="RND-3_FAMILY-383";Tend="1402";Tstart="978";shortTE="F";uid="b21e22a0-cf99-4bbe-bd2c-223dd3d4870b"
CABPRJ010001438.1	RepeatMasker	DNA/Ginger-1	249451	250110	2105	+	.	ID="RND-5_FAMILY-95";Tend="1694";Tstart="924";shortTE="F";uid="62cd6585-d0ab-4d8b-95ae-8a262c748610"
CABPRJ010001438.1	RepeatMasker	DNA/CMC-EnSpm	293288	293431	920	+	.	ID="RND-5_FAMILY-1114";Tend="1101";Tstart="957";shortTE="F";uid="9b6b0a3b-40e5-47b3-b0c8-4c0e374169de"
CABPRJ010001438.1	RepeatMasker	DNA/P	128689	129042	2408	+	.	ID="RND-6_FAMILY-11376";Tend="1268";Tstart="912";shortTE="F";uid="d52923b1-8f12-4232-9704-ceb8389d6598"
CABPRJ010001438.1	RepeatMasker	LINE/CR1	1154407	1154626	668	+	.	ID="RND-6_FAMILY-23475";Tend="1138";Tstart="914";shortTE="F";uid="964fd49e-064f-4240-9448-c3be73d94048"
CABPRJ010001438.1	RepeatMasker	Unknown	588775	589163	1119	+	.	ID="RND-6_FAMILY-1571";Tend="1069";Tstart="687";shortTE="F";uid="5d68e01c-b661-4546-9989-bd1d46b440a8"
CABPRJ010001438.1	RepeatMasker	LINE/I-Jockey	1316534	1317198	3781	+	.	ID="RND-6_FAMILY-2534";Tend="1695";Tstart="1005";shortTE="F";uid="bc7df712-d22d-46eb-940d-ead2f49cc2fe"
CABPRJ010001438.1	RepeatMasker	Retroposon?	717831	718268	2215	+	.	ID="RND-5_FAMILY-3149";Tend="1445";Tstart="1023";shortTE="F";uid="a7aaef2c-e202-415c-a127-c17f35a8c2d4"
CABPRJ010001438.1	RepeatMasker	DNA/Ginger-1	293626	293769	623	+	.	ID="RND-5_FAMILY-95";Tend="1695";Tstart="1555";shortTE="F";uid="537570ad-3878-462c-9d9a-07473b06cb81"
CABPRJ010001438.1	RepeatMasker	DNA/Ginger-1	943947	944221	1316	+	.	ID="RND-3_FAMILY-147";Tend="2481";Tstart="2203";shortTE="F";uid="1cffe82b-b355-4820-9949-c54eda0de65b"
CABPRJ010001438.1	RepeatMasker	Unknown	1040174	1040364	440	+	.	ID="RND-6_FAMILY-624";Tend="464";Tstart="279";shortTE="F";uid="9a7642bc-379d-4b38-95ea-cfaba4ae2c63"
CABPRJ010001438.1	RepeatMasker	DNA/Ginger-1	855220	855453	1065	+	.	ID="RND-5_FAMILY-95";Tend="1146";Tstart="922";shortTE="F";uid="bfd28747-5ff6-484d-8be5-9d9056959872"
CABPRJ010001438.1	RepeatMasker	DNA/hAT-hATm	1099841	1100059	436	+	.	ID="RND-6_FAMILY-8337";Tend="1147";Tstart="912";shortTE="F";uid="04fb35fb-f63c-4b07-b57f-6f0affb072f3"
CABPRJ010001438.1	RepeatMasker	DNA/Ginger-1	979635	979756	588	+	.	ID="RND-2_FAMILY-26";Tend="1963";Tstart="1838";shortTE="F";uid="c77777a7-de18-4a24-9347-3cb709dc01b2"
CABPRJ010001438.1	RepeatMasker	Retroposon?	1408975	1409669	1909	+	.	ID="RND-5_FAMILY-3149";Tend="1715";Tstart="904";shortTE="F";uid="5106aaf3-d60c-45dc-8bca-633f1ecebaa2"
CABPRJ010001438.1	RepeatMasker	Retroposon?	957851	958229	2124	+	.	ID="RND-6_FAMILY-5185";Tend="2006";Tstart="1628";shortTE="F";uid="2b0c98cc-39d9-40fb-ab0e-316991d34220"
CABPRJ010001438.1	RepeatMasker	Unknown	149840	150042	1065	+	.	ID="RND-6_FAMILY-25858";Tend="1253";Tstart="1060";shortTE="F";uid="d278bfa0-ed7a-4c6c-9514-54f2f81a1851"
CABPRJ010001438.1	RepeatMasker	LINE/RTE-BovB	1082801	1083875	8190	+	.	ID="RND-6_FAMILY-15520";Tend="1479";Tstart="405";shortTE="F";uid="a52304e7-472d-434a-833b-32ef38674cb7"
CABPRJ010001438.1	RepeatMasker	Retroposon?	892804	892990	602	+	.	ID="RND-5_FAMILY-3149";TEgroup="ctg_1438%7CRND-5_FAMILY-3149%7C2";Tend="1446";Tstart="973";shortTE="F";uid="078565c5-6037-4e8b-b0d7-59e779d25a24"
CABPRJ010001438.1	RepeatMasker	DNA/Ginger-1	952785	952999	732	+	.	ID="RND-5_FAMILY-95";Tend="1145";Tstart="902";shortTE="F";uid="3ac10525-f619-4f60-b05d-91f51340bd39"
CABPRJ010001438.1	RepeatMasker	DNA/hAT	1186903	1187099	1113	-	.	ID="RND-4_FAMILY-312";Tend="1186";Tstart="967";shortTE="F";uid="d04fd8bc-548d-4d4d-8440-a3a152e95bce"
CABPRJ010001438.1	RepeatMasker	DNA/hAT-Charlie	1368045	1368181	548	-	.	ID="RND-4_FAMILY-752";Tend="1421";Tstart="1284";shortTE="F";uid="426e7f4b-59d3-440a-a839-726c9c8d3b33"
CABPRJ010001438.1	RepeatMasker	Retroposon?	1240291	1240440	762	-	.	ID="RND-5_FAMILY-7401";Tend="1022";Tstart="873";shortTE="F";uid="3468509e-16f3-4a51-9606-0007a43d8efb"
CABPRJ010001438.1	RepeatMasker	Retroposon?	392976	393333	1305	-	.	ID="RND-1_FAMILY-35";Tend="2003";Tstart="1636";shortTE="F";uid="15caac7f-9c1d-4a81-9117-d33fdcb47bd1"
CABPRJ010001438.1	RepeatMasker	DNA/hAT-hAT19	964259	965693	4816	-	.	ID="rnd-6_family-9883";Tend="2398";Tstart="473";shortTE="F";uid="bdd4f125-c54d-4e3d-8a26-4e7acd627b97"
CABPRJ010001438.1	RepeatMasker	Retroposon?	1056601	1056778	972	-	.	ID="RND-5_FAMILY-4854";Tend="372";Tstart="194";shortTE="F";uid="bd4f4162-10ef-43b4-b268-e7aeed154f09"
CABPRJ010001438.1	RepeatMasker	Unknown	712107	712215	415	-	.	ID="RND-4_FAMILY-1985";Tend="1145";Tstart="1035";shortTE="F";uid="981a04c6-bd09-45fa-a587-5524b62de465"
CABPRJ010001438.1	RepeatMasker	DNA/Ginger-1	146661	147452	2918	-	.	ID="RND-5_FAMILY-95";Tend="1687";Tstart="915";shortTE="F";uid="391380e3-6db8-499a-9d1c-2559616ac382"
CABPRJ010001438.1	RepeatMasker	Retroposon?	868622	868793	477	-	.	ID="RND-5_FAMILY-8932";Tend="1079";Tstart="908";shortTE="F";uid="ea6ad5db-34f7-426b-a4e6-50ac3b107b6d"
CABPRJ010001438.1	RepeatMasker	DNA/hAT-Tip100	160707	160964	1401	-	.	ID="RND-6_FAMILY-7682";Tend="1422";Tstart="1172";shortTE="F";uid="8a953414-81d2-402c-9158-2df13d86b526"
CABPRJ010001438.1	RepeatMasker	Retroposon?	357414	357837	1811	-	.	ID="RND-6_FAMILY-5185";Tend="1027";Tstart="600";shortTE="F";uid="1061eb5c-6f4f-423c-9058-e5b29dad2be1"
CABPRJ010001438.1	RepeatMasker	RC/Helitron	42792	43316	2642	-	.	ID="RND-5_FAMILY-2198";Tend="1432";Tstart="927";shortTE="F";uid="e3a15b53-b4a5-4087-9799-920a068def0f"
CABPRJ010001438.1	RepeatMasker	DNA	259642	259757	405	-	.	ID="DNA-TTAA-1_AP";Tend="147";Tstart="24";shortTE="F";uid="decea905-402b-46ac-88c3-dd57595253cb"
CABPRJ010001438.1	RepeatMasker	DNA/hAT-hAT19	1365244	1365595	1368	-	.	ID="RND-5_FAMILY-4782";Tend="1643";Tstart="1255";shortTE="F";uid="30f774e1-e0c4-4265-b141-992f9c7c517c"
CABPRJ010001438.1	RepeatMasker	DNA/Ginger-1	1181540	1181979	1902	-	.	ID="RND-4_FAMILY-145";Tend="1402";Tstart="941";shortTE="F";uid="8bdd404f-963e-4c5f-9720-8b51b1f903ad"
CABPRJ010001438.1	RepeatMasker	DNA	835134	835334	492	-	.	ID="RND-6_FAMILY-3139";Tend="1583";Tstart="1402";shortTE="F";uid="46c9c2c4-6226-4e69-8c9e-88d844165d74"
CABPRJ010001438.1	RepeatMasker	Retroposon?	393890	394113	1319	-	.	ID="RND-5_FAMILY-8932";Tend="1150";Tstart="924";shortTE="F";uid="c78d9f7d-3bab-4885-8ae9-292617785db5"
CABPRJ010001438.1	RepeatMasker	DNA/Ginger-1	447395	447832	1971	-	.	ID="RND-6_FAMILY-406";Tend="1139";Tstart="663";shortTE="F";uid="eadd8b1e-4ec4-4ed2-87f1-a08983368b1b"
CABPRJ010001438.1	RepeatMasker	DNA	3051	3251	455	-	.	ID="RND-6_FAMILY-3139";Tend="1634";Tstart="1433";shortTE="F";uid="cb4dda4b-2d88-4670-9755-3b7c95926a7b"
CABPRJ010001438.1	RepeatMasker	DNA/hAT-Tip100	744991	745122	604	-	.	ID="RND-5_FAMILY-4218";Tend="861";Tstart="739";shortTE="F";uid="9dbca253-76f1-459f-9139-e96c4b8083ad"
CABPRJ010001438.1	RepeatMasker	LINE/RTE-BovB	338882	339596	523	-	.	ID="RND-6_FAMILY-2124";Tend="1554";Tstart="833";shortTE="F";uid="6184f54a-c0e3-4669-bf1e-ab109b3cea32"
CABPRJ010001438.1	RepeatMasker	DNA/TcMar-Tc1	9926	10285	569	-	.	ID="MARINER-N12B_RPR";Tend="724";Tstart="349";shortTE="F";uid="092af2bd-f09e-4a96-848a-5f28ce6801da"
CABPRJ010001438.1	RepeatMasker	DNA	1289738	1289909	509	-	.	ID="RND-6_FAMILY-7932";Tend="1438";Tstart="1268";shortTE="F";uid="6ef51f47-ced0-46de-8e0a-21211019952c"
CABPRJ010001438.1	RepeatMasker	DNA/hAT-hAT19	710847	711171	427	-	.	ID="DNA8-78_AP";Tend="482";Tstart="112";shortTE="F";uid="bc1d439f-25c9-4074-a7ac-11b61d00a3e3"
CABPRJ010001438.1	RepeatMasker	Retroposon?	33787	33964	842	-	.	ID="RND-1_FAMILY-22";Tend="1122";Tstart="999";shortTE="F";uid="83087b35-ff29-4e1c-a9a7-6c9066fcc235"
CABPRJ010001438.1	RepeatMasker	RC/Helitron	68943	69166	542	-	.	ID="RND-6_FAMILY-9356";Tend="546";Tstart="327";shortTE="F";uid="05de1dad-8232-4f75-8136-bc95930c5f5a"
CABPRJ010001438.1	RepeatMasker	DNA/Ginger-1	1124556	1124715	517	-	.	ID="RND-6_FAMILY-4437";Tend="1284";Tstart="1095";shortTE="F";uid="7533ad38-b15a-4578-b55a-68f65e2be0ef"
CABPRJ010001438.1	RepeatMasker	DNA/Ginger-1	1191483	1191591	418	-	.	ID="RND-5_FAMILY-5114";Tend="1946";Tstart="1836";shortTE="F";uid="4a88acac-8334-42a4-9335-5ecca69c5f2f"
CABPRJ010001438.1	RepeatMasker	DNA/hAT-Tip100	1335070	1335556	2393	-	.	ID="RND-6_FAMILY-7682";Tend="1559";Tstart="1063";shortTE="F";uid="c89b2b06-9a0c-46e4-92b3-dbfce3d2bcb6"
CABPRJ010001438.1	RepeatMasker	Retroposon?	115268	116750	8354	-	.	ID="RND-6_FAMILY-60";Tend="2331";Tstart="797";shortTE="F";uid="c023a1fa-c517-4507-b78c-988396f91a21"
CABPRJ010001438.1	RepeatMasker	DNA/Ginger-1	78050	79016	3266	-	.	ID="rnd-5_family-5114";Tend="2549";Tstart="1106";shortTE="F";uid="f48d3f05-abbc-419b-b2eb-9e3145fc6c3a"
CABPRJ010001438.1	RepeatMasker	DNA/Ginger-1	49485	49781	615	-	.	ID="RND-5_FAMILY-95";Tend="1472";Tstart="1150";shortTE="F";uid="f627906c-d4f7-4a02-bdd1-af105f744799"
CABPRJ010001438.1	RepeatMasker	Unknown	489774	489927	1090	-	.	ID="RND-6_FAMILY-3898";Tend="1318";Tstart="1167";shortTE="F";uid="469c6fe6-982b-4799-8bd7-27ececae3458"
CABPRJ010001438.1	RepeatMasker	DNA/hAT-Ac	496018	496317	1925	-	.	ID="RND-4_FAMILY-1459";Tend="1256";Tstart="959";shortTE="F";uid="ac2169cf-0167-4f47-a407-4e6c407279d5"
CABPRJ010001438.1	RepeatMasker	Retroposon?	219747	220079	1413	-	.	ID="RND-1_FAMILY-35";Tend="1139";Tstart="795";shortTE="F";uid="75c8ac7a-185a-4cdb-a267-3271bc842e0d"
CABPRJ010001438.1	RepeatMasker	LINE/CR1	136675	137186	3028	-	.	ID="RND-6_FAMILY-4670";Tend="1493";Tstart="1008";shortTE="F";uid="46a86829-ae2b-4c5e-b1d0-87e064ff8f82"
CABPRJ010001438.1	RepeatMasker	Retroposon?	151199	151515	1268	-	.	ID="RND-5_FAMILY-7401";Tend="1379";Tstart="1083";shortTE="F";uid="0baafa33-7415-459f-a0cc-79186fef8ae8"
CABPRJ010001438.1	RepeatMasker	DNA/hAT	1092647	1092988	1726	-	.	ID="RND-6_FAMILY-2017";Tend="1332";Tstart="994";shortTE="F";uid="a12c8071-7d64-4804-a885-a272717df4e1"
CABPRJ010001438.1	RepeatMasker	LINE/L2	156726	156965	996	-	.	ID="RND-6_FAMILY-12482";Tend="1132";Tstart="880";shortTE="F";uid="2d636c74-bf16-4c8e-b729-561c12a56b80"
CABPRJ010001438.1	RepeatMasker	DNA/Ginger-1	324833	325012	410	-	.	ID="RND-5_FAMILY-5114";Tend="1949";Tstart="1766";shortTE="F";uid="035aaa3d-bd13-4123-9457-d88f6b65f504"
CABPRJ010001438.1	RepeatMasker	DNA/Ginger-1	867075	867318	884	-	.	ID="RND-5_FAMILY-95";Tend="1671";Tstart="1428";shortTE="F";uid="3767efb1-25a0-4ea7-a52e-da9c4fe7cfd6"
CABPRJ010001438.1	RepeatMasker	DNA/Ginger-1	882016	882373	611	-	.	ID="RND-6_FAMILY-35072";Tend="1466";Tstart="1023";shortTE="F";uid="6129bcaf-8e3e-4e84-99c6-81665998d2dd"
CABPRJ010001438.1	RepeatMasker	DNA/Ginger-1	191344	191947	3655	-	.	ID="rnd-1_family-12";Tend="1721";Tstart="759";shortTE="F";uid="312b8554-4262-4168-9fdd-30aaf1cd345e"
CABPRJ010001438.1	RepeatMasker	Unknown	442773	442946	913	-	.	ID="RND-1_FAMILY-98";Tend="1278";Tstart="1109";shortTE="F";uid="e548c88f-4355-4df0-a22b-816f2171af54"
CABPRJ010001438.1	RepeatMasker	LINE/I-Jockey	494392	494521	698	-	.	ID="RND-5_FAMILY-558";Tend="1957";Tstart="1829";shortTE="F";uid="6958210b-9e8d-45af-9564-1786fdc19e21"
CABPRJ010001438.1	RepeatMasker	DNA/hAT-Tip100	21324	21711	1447	-	.	ID="RND-6_FAMILY-8400";Tend="2317";Tstart="1903";shortTE="F";uid="08e85ac5-5b18-4ab9-9671-51e0021284ce"
CABPRJ010001438.1	RepeatMasker	DNA/Kolobok-E	1098328	1098555	1114	-	.	ID="RND-6_FAMILY-481";Tend="1671";Tstart="1447";shortTE="F";uid="9b91e1e4-7733-447c-b10b-1731dc5390c4"
CABPRJ010001438.1	RepeatMasker	Unknown	1067183	1067381	505	-	.	ID="RND-5_FAMILY-13814";Tend="1085";Tstart="896";shortTE="F";uid="2f99c814-05f0-420f-a354-a19275c996b0"
CABPRJ010001438.1	RepeatMasker	DNA/Ginger-1	232151	232297	885	-	.	ID="RND-5_FAMILY-5114";Tend="1074";Tstart="933";shortTE="F";uid="4a4e4ab1-3164-4a38-aac5-085e73efffd5"
CABPRJ010001438.1	RepeatMasker	Unknown	813066	813877	4474	-	.	ID="RND-4_FAMILY-4488";Tend="1723";Tstart="904";shortTE="F";uid="e3bcfa5d-2b33-4305-82ec-782a0f31ae95"
CABPRJ010001438.1	RepeatMasker	Retroposon?	757864	758127	1448	-	.	ID="RND-6_FAMILY-5185";Tend="2015";Tstart="1756";shortTE="F";uid="2d13c956-e555-4895-ab62-44e323478782"
CABPRJ010001438.1	RepeatMasker	DNA	822730	822977	674	-	.	ID="ttaa2b_ap";Tend="347";Tstart="80";shortTE="F";uid="a3f51e0e-9b84-4d5f-b1cd-79ce2b195d6e"
CABPRJ010001438.1	RepeatMasker	DNA/hAT-Tip100	354017	354194	672	-	.	ID="RND-6_FAMILY-13940";Tend="987";Tstart="813";shortTE="F";uid="227700c7-e15a-4c14-b9f1-4465f7e61cde"
CABPRJ010001438.1	RepeatMasker	DNA/hAT-hAT19	555124	555752	2832	-	.	ID="RND-5_FAMILY-4782";Tend="1608";Tstart="970";shortTE="F";uid="33d3e6f1-ab5f-4594-a27e-2a149e69caeb"
CABPRJ010001438.1	RepeatMasker	DNA/hAT	860867	861096	454	-	.	ID="RND-6_FAMILY-2017";Tend="1325";Tstart="1128";shortTE="F";uid="f413ed5c-7a4f-4449-8e93-496757d42100"
CABPRJ010001438.1	RepeatMasker	DNA/Kolobok-E	1070040	1070392	877	-	.	ID="RND-1_FAMILY-28";Tend="1549";Tstart="1211";shortTE="F";uid="431f3c85-9cad-4547-a76c-49458abf2868"
CABPRJ010001438.1	RepeatMasker	DNA/hAT-Tip100	1175609	1175876	543	-	.	ID="RND-5_FAMILY-3499";Tend="1219";Tstart="930";shortTE="F";uid="a1e35440-666a-4e45-a587-884a8743b303"
CABPRJ010001438.1	RepeatMasker	LINE/RTE-BovB	827550	827963	572	-	.	ID="RND-6_FAMILY-18497";Tend="1516";Tstart="1088";shortTE="F";uid="47ba2de6-b7a5-420c-ae4d-ef5c18369d84"
CABPRJ010001438.1	RepeatMasker	LINE/I-Jockey	465968	466087	453	-	.	ID="G4_DM";Tend="3475";Tstart="3356";shortTE="F";uid="e29c2394-0f41-4136-801b-c0ecb137a9f2"
CABPRJ010001438.1	RepeatMasker	Retroposon?	912618	913052	2039	-	.	ID="RND-5_FAMILY-3149";Tend="1444";Tstart="995";shortTE="F";uid="5c1ac63a-9534-4461-879a-5a4935ddf2cc"
CABPRJ010001438.1	RepeatMasker	DNA/Ginger-1	306581	306798	868	-	.	ID="RND-5_FAMILY-95";Tend="1153";Tstart="924";shortTE="F";uid="455aba6d-8da6-4d65-a27a-cab1825d3568"
CABPRJ010001438.1	RepeatMasker	Unknown	95681	95877	646	-	.	ID="RND-6_FAMILY-3236";Tend="1471";Tstart="1224";shortTE="F";uid="2aaa152c-4d04-4de1-ba04-3aa89ca79164"
CABPRJ010001438.1	RepeatMasker	Retroposon?	1168859	1169010	446	-	.	ID="RND-5_FAMILY-7401";Tend="1853";Tstart="1714";shortTE="F";uid="816762b3-5e1b-4bc1-ba5b-7450c502ede5"
CABPRJ010001438.1	RepeatMasker	Unknown	1143402	1143529	718	-	.	ID="RND-5_FAMILY-11918";Tend="1045";Tstart="923";shortTE="F";uid="f79c6dd2-b800-4eb1-bdf8-792efbb350b4"
CABPRJ010001438.1	RepeatMasker	Unknown	829405	829915	2787	-	.	ID="RND-5_FAMILY-187";Tend="1736";Tstart="1250";shortTE="F";uid="efc7a7d5-8594-47e6-a300-452db4980580"
CABPRJ010001438.1	RepeatMasker	RC/Helitron	888459	888982	727	-	.	ID="RND-6_FAMILY-9356";Tend="735";Tstart="226";shortTE="F";uid="177b9d89-84fe-4154-a47b-5a0541eccb31"
CABPRJ010001438.1	RepeatMasker	Retroposon	667216	667362	423	-	.	ID="RND-5_FAMILY-863";Tend="1160";Tstart="1005";shortTE="F";uid="70a04c51-73ad-4bda-b089-775277a7378e"
CABPRJ010001438.1	RepeatMasker	DNA/hAT	238524	239242	3721	-	.	ID="RND-5_FAMILY-11275";Tend="1512";Tstart="790";shortTE="F";uid="a2bfc671-31df-4603-a297-3c78e79865f4"
CABPRJ010001438.1	RepeatMasker	Retroposon?	955528	956004	2181	-	.	ID="RND-5_FAMILY-3149";Tend="1445";Tstart="860";shortTE="F";uid="328f5257-1b74-4fd9-87c8-8aaf623f442d"
CABPRJ010001438.1	RepeatMasker	DNA/hAT-hATm	61864	62226	1756	-	.	ID="RND-5_FAMILY-1461";Tend="742";Tstart="374";shortTE="F";uid="71d8428e-ac52-4413-97d7-f808f81cadda"
CABPRJ010001438.1	RepeatMasker	DNA/Ginger-1	804590	804829	1189	-	.	ID="RND-5_FAMILY-95";Tend="1695";Tstart="1439";shortTE="F";uid="7d79736d-d1ab-4b41-be75-a3a769e84c44"
CABPRJ010001438.1	RepeatMasker	Retroposon?	129206	129457	715	-	.	ID="RND-6_FAMILY-408";Tend="1677";Tstart="1452";shortTE="F";uid="3ecbad56-729d-4ea8-b43a-84497fe99dd5"
CABPRJ010001438.1	RepeatMasker	Retroposon?	574981	575461	2071	-	.	ID="RND-5_FAMILY-8932";Tend="1712";Tstart="923";shortTE="F";uid="dec3e99e-276c-4662-bd15-09050df5de64"
CABPRJ010001438.1	RepeatMasker	DNA/hAT-Tip100	602684	602845	675	-	.	ID="RND-6_FAMILY-3368";Tend="1116";Tstart="965";shortTE="F";uid="3fa739c4-340e-4fd4-b039-1e8b738f5dc9"
CABPRJ010001438.1	RepeatMasker	DNA/Ginger-1	219297	219679	1550	-	.	ID="RND-5_FAMILY-95";Tend="1319";Tstart="917";shortTE="F";uid="a3f94937-382d-4081-95a5-cea0d77f72c2"
CABPRJ010001438.1	RepeatMasker	DNA/Ginger-1	457562	457669	604	-	.	ID="RND-6_FAMILY-406";Tend="1114";Tstart="1007";shortTE="F";uid="d254d70b-0b5d-44aa-ae17-1b68834516af"
CABPRJ010001438.1	RepeatMasker	DNA	955997	956340	1492	-	.	ID="RND-6_FAMILY-12379";Tend="1250";Tstart="919";shortTE="F";uid="99c4df2c-6880-4508-b16d-f4272071ff62"
CABPRJ010001438.1	RepeatMasker	DNA/Ginger-1	331658	331912	717	-	.	ID="RND-1_FAMILY-12";Tend="1104";Tstart="843";shortTE="F";uid="8c377d6a-cf16-4595-8ef6-07e47895d9b6"
CABPRJ010001438.1	RepeatMasker	DNA/Kolobok-E	1036163	1036278	652	-	.	ID="RND-5_FAMILY-2381";Tend="2241";Tstart="2125";shortTE="F";uid="0610088e-8c1c-4d2e-be98-7928370d9784"
CABPRJ010001438.1	RepeatMasker	Unknown	1257756	1257930	440	-	.	ID="RND-5_FAMILY-771";Tend="1660";Tstart="1501";shortTE="F";uid="88341ddd-42c6-4557-9665-025f6806e75a"
CABPRJ010001438.1	RepeatMasker	Retroposon?	1363670	1364698	5052	-	.	ID="RND-6_FAMILY-5185";Tend="1638";Tstart="642";shortTE="F";uid="81a4efbd-76e8-4a01-89e3-9fe9b8b250b8"
CABPRJ010001438.1	RepeatMasker	Unknown	1093589	1093993	3116	-	.	ID="RND-6_FAMILY-583";Tend="1310";Tstart="906";shortTE="F";uid="3cbd1743-2db7-4167-a3c9-e7e19dbe1ed4"
CABPRJ010001438.1	RepeatMasker	Unknown	173388	173859	2223	-	.	ID="RND-5_FAMILY-2215";Tend="1346";Tstart="899";shortTE="F";uid="77aae7bc-73ad-422e-9f96-ebf1ebb72854"
CABPRJ010001438.1	RepeatMasker	DNA/hAT	1139843	1140495	700	-	.	ID="RND-6_FAMILY-2017";TEgroup="ctg_1438%7CRND-6_FAMILY-2017%7C3";Tend="1360";Tstart="998";shortTE="F";uid="e4a8d584-ccd3-4dee-b098-ccc308d9e5ef"
CABPRJ010001438.1	RepeatMasker	DNA/Ginger-1	81230	82026	4534	-	.	ID="RND-6_FAMILY-4094";Tend="2037";Tstart="1246";shortTE="F";uid="cf185c27-4a5e-472c-9388-0d7a1c255726"
CABPRJ010001438.1	RepeatMasker	Retroposon?	1288484	1288921	1914	-	.	ID="RND-1_FAMILY-22";Tend="1685";Tstart="1154";shortTE="F";uid="eef3d024-9fad-44dc-b8e5-39c81b7533f5"
CABPRJ010001438.1	RepeatMasker	Retroposon?	209857	210128	880	-	.	ID="RND-5_FAMILY-8932";Tend="1364";Tstart="1131";shortTE="F";uid="4906d5a2-80a5-4c8a-9240-a1b9afa76b4f"
CABPRJ010001438.1	RepeatMasker	DNA/Ginger-1	858239	858533	1626	-	.	ID="RND-1_FAMILY-0";Tend="1084";Tstart="789";shortTE="F";uid="d5b97838-cbce-4264-9809-305d271b1483"
CABPRJ010001438.1	RepeatMasker	DNA/Ginger-1	559977	560103	593	-	.	ID="RND-2_FAMILY-26";Tend="1925";Tstart="1422";shortTE="F";uid="0c88d7ca-30d6-4bbb-8748-8cf07563ccba"
CABPRJ010001438.1	RepeatMasker	DNA/hAT-Ac	1086092	1086205	728	-	.	ID="RND-4_FAMILY-1459";Tend="1058";Tstart="947";shortTE="F";uid="ca7e6830-b3dc-4eaa-8863-9e0638bca052"
CABPRJ010001438.1	RepeatMasker	DNA/Kolobok-E	422268	422752	2485	-	.	ID="RND-6_FAMILY-13202";Tend="1414";Tstart="925";shortTE="F";uid="c864a74a-2dd6-4c7c-8bd2-90d2d681b7c9"
CABPRJ010001438.1	RepeatMasker	Retroposon?	233165	233455	719	-	.	ID="RND-5_FAMILY-3149";TEgroup="ctg_1438%7CRND-5_FAMILY-3149%7C1";Tend="1360";Tstart="1141";shortTE="F";uid="4dc5075d-8dcc-402a-902e-c38ee53f94ab"
CABPRJ010001438.1	RepeatMasker	Retroposon?	856950	857143	513	-	.	ID="RND-5_FAMILY-7401";Tend="1959";Tstart="1734";shortTE="F";uid="f7066817-acae-4836-9102-2f790846cbda"
CABPRJ010001438.1	RepeatMasker	DNA	161968	162114	446	-	.	ID="DNA-TTAA-1_AP";Tend="413";Tstart="277";shortTE="F";uid="eb37fa36-36cb-49a9-b05d-c3fca41ca901"
CABPRJ010001438.1	RepeatMasker	Unknown	54891	55124	1010	-	.	ID="RND-5_FAMILY-1581";Tend="1321";Tstart="1078";shortTE="F";uid="08475a7c-ff10-41ed-9244-fa3c4ad3b194"
CABPRJ010001438.1	RepeatMasker	DNA/Kolobok-E	1052202	1052333	422	-	.	ID="RND-6_FAMILY-17540";Tend="1471";Tstart="1352";shortTE="F";uid="f1ee3d30-0343-4cf8-afcf-a442f791210e"
CABPRJ010001438.1	RepeatMasker	Unknown	20341	20573	407	-	.	ID="RND-6_FAMILY-25169";Tend="1191";Tstart="956";shortTE="F";uid="2460b9df-753c-4637-8107-9a2eac0aa70b"
CABPRJ010001438.1	RepeatMasker	DNA/Ginger-1	555754	557246	6273	-	.	ID="RND-4_FAMILY-318";Tend="2387";Tstart="763";shortTE="F";uid="8ca60c7f-a2d8-4def-a8d6-94538995fe55"
CABPRJ010001438.1	RepeatMasker	LINE/L2	1097673	1098014	1076	-	.	ID="RND-6_FAMILY-12680";Tend="2007";Tstart="1721";shortTE="F";uid="7af48952-41e9-4942-919c-1f58b32fa5ad"
CABPRJ010001438.1	RepeatMasker	DNA/Ginger-1	1321417	1322258	3710	-	.	ID="RND-5_FAMILY-5114";Tend="1932";Tstart="1087";shortTE="F";uid="39893bd2-b24f-4611-9541-07eeb8e257ae"
CABPRJ010001438.1	RepeatMasker	DNA/Ginger-1	275076	275789	2886	-	.	ID="RND-5_FAMILY-95";Tend="1679";Tstart="913";shortTE="F";uid="aedc0f78-4f75-4083-a18d-663f16753a4a"
CABPRJ010001438.1	RepeatMasker	DNA/Ginger-1	374689	374868	1009	-	.	ID="RND-5_FAMILY-95";Tend="1704";Tstart="1522";shortTE="F";uid="158f5ad0-fa44-4876-a619-74cf2b0ce3ca"
CABPRJ010001438.1	RepeatMasker	Unknown	347976	348133	448	-	.	ID="RND-5_FAMILY-3077";Tend="1246";Tstart="1096";shortTE="F";uid="7e188ae3-b898-4b31-9f53-9c4e01c8ce1e"
CABPRJ010001438.1	RepeatMasker	DNA/Ginger-1	1308725	1308842	424	-	.	ID="RND-4_FAMILY-311";Tend="1037";Tstart="925";shortTE="F";uid="6de03ba8-b25a-4a6c-b649-2d6d23e9da4f"
CABPRJ010001438.1	RepeatMasker	Retroposon?	674681	674791	495	-	.	ID="RND-1_FAMILY-22";Tend="1547";Tstart="1444";shortTE="F";uid="26da8213-a0e9-4d2b-9c2d-9ba579e40e08"
CABPRJ010001438.1	RepeatMasker	Unknown	514721	514983	1290	-	.	ID="RND-4_FAMILY-334";Tend="1334";Tstart="1066";shortTE="F";uid="942658a5-9cf3-412f-9a82-03d80a84b461"
CABPRJ010001438.1	RepeatMasker	DNA/hAT-hAT19	973629	973793	695	-	.	ID="RND-5_FAMILY-4782";Tend="1479";Tstart="1283";shortTE="F";uid="29b8053e-5c27-45e9-85b3-f165446b3287"
CABPRJ010001438.1	RepeatMasker	DNA/Ginger-1	1410399	1410726	1043	-	.	ID="RND-6_FAMILY-4094";Tend="1788";Tstart="1494";shortTE="F";uid="37b10505-efa5-4202-bf9b-5a57b47e5e8a"
CABPRJ010001438.1	RepeatMasker	DNA/hAT-hAT19	38553	38673	515	-	.	ID="RND-6_FAMILY-8357";Tend="1048";Tstart="927";shortTE="F";uid="5301b58b-7b70-4f4f-bdbe-90e8d3d24ffd"
CABPRJ010001438.1	RepeatMasker	Retroposon?	1330460	1330574	440	-	.	ID="RND-6_FAMILY-785";Tend="1200";Tstart="1086";shortTE="F";uid="da91c266-3fb0-44df-9792-af9a086da213"
CABPRJ010001438.1	RepeatMasker	Retroposon?	635677	636981	6778	-	.	ID="RND-6_FAMILY-5185";Tend="2037";Tstart="687";shortTE="F";uid="cff1e3ae-b60e-4e0c-b0af-0ad018d50834"
CABPRJ010001438.1	RepeatMasker	DNA/Kolobok-E	31468	31853	1524	-	.	ID="RND-6_FAMILY-13202";Tend="1353";Tstart="976";shortTE="F";uid="eb9e264f-aa8f-47e1-91bd-c38c40c03fae"
CABPRJ010001438.1	RepeatMasker	Unknown	1370849	1370966	551	-	.	ID="RND-5_FAMILY-1080";Tend="1215";Tstart="1100";shortTE="F";uid="52a21faf-d433-4274-b5dc-1b45e1f9a9fa"
CABPRJ010001438.1	RepeatMasker	DNA/Kolobok-E	993998	994856	1477	-	.	ID="RND-6_FAMILY-13202";TEgroup="ctg_1438%7CRND-6_FAMILY-13202%7C1";Tend="1410";Tstart="941";shortTE="F";uid="27c31675-0a24-4d66-ac2d-6a550b6339cb"
CABPRJ010001438.1	RepeatMasker	Unknown	1230333	1230790	1176	-	.	ID="RND-3_FAMILY-29";Tend="1351";Tstart="901";shortTE="F";uid="d840d92c-f5df-405e-85c4-7a03e64d12f9"
CABPRJ010001438.1	RepeatMasker	DNA/hAT-Blackjack	945626	946329	884	-	.	ID="HAT-12_LMI";Tend="1806";Tstart="1087";shortTE="F";uid="41ebc06b-c265-42f7-8263-fd06e1680c94"
CABPRJ010001438.1	RepeatMasker	Unknown	838498	839411	6170	-	.	ID="RND-6_FAMILY-28527";Tend="1528";Tstart="626";shortTE="F";uid="37c4116d-3a3e-4f3d-b063-5210a1a8a720"
CABPRJ010001438.1	RepeatMasker	DNA/hAT-Tip100	82022	82788	3202	-	.	ID="RND-6_FAMILY-7682";Tend="1254";Tstart="555";shortTE="F";uid="20f8e88b-00e7-4ec5-aac6-c3b238982630"
CABPRJ010001438.1	RepeatMasker	DNA/Ginger-1	12212	12926	2903	-	.	ID="RND-5_FAMILY-95";Tend="1752";Tstart="1031";shortTE="F";uid="db6dd895-f7f5-4274-8263-c323d47d269b"
CABPRJ010001438.1	RepeatMasker	Unknown	311126	311276	729	-	.	ID="RND-6_FAMILY-7466";Tend="1377";Tstart="1234";shortTE="F";uid="09a8ac80-2b61-488b-9213-b9b064f1b310"
CABPRJ010001438.1	RepeatMasker	Unknown	752126	752353	1064	-	.	ID="RND-6_FAMILY-1327";Tend="1007";Tstart="786";shortTE="F";uid="4ce75b83-e6f4-4e86-9061-2914e0ef0ac9"
CABPRJ010001438.1	RepeatMasker	Retroposon?	440007	440216	583	-	.	ID="RND-1_FAMILY-35";Tend="1495";Tstart="1295";shortTE="F";uid="c923a70d-0410-4d6c-b06e-1c4b0ec7f416"
CABPRJ010001438.1	RepeatMasker	Retroposon?	758133	758432	1525	-	.	ID="RND-5_FAMILY-3149";Tend="1291";Tstart="959";shortTE="F";uid="da79b557-f3d8-4f8d-9d73-ac11761f5a1b"
CABPRJ010001438.1	RepeatMasker	DNA/hAT-Tip100	1278354	1278463	429	-	.	ID="RND-6_FAMILY-9406";Tend="1075";Tstart="972";shortTE="F";uid="4d561873-306d-4842-80d7-513e0904fe77"
CABPRJ010001438.1	RepeatMasker	DNA/hAT-Tip100	1029629	1030287	1142	-	.	ID="hat-3_lmi";Tend="3473";Tstart="2911";shortTE="F";uid="536e2e56-2d4d-4071-be52-3746ae3fd37a"
CABPRJ010001438.1	RepeatMasker	Retroposon?	918055	918449	947	-	.	ID="RND-6_FAMILY-2796";Tend="1185";Tstart="519";shortTE="F";uid="f599d561-e9c1-49f3-950b-813cb437f642"
CABPRJ010001438.1	RepeatMasker	Retroposon?	1343042	1343519	2323	-	.	ID="RND-6_FAMILY-5185";Tend="2036";Tstart="1539";shortTE="F";uid="ba256131-808f-4dcf-8f27-84a350be7da1"
CABPRJ010001438.1	RepeatMasker	Unknown	1027974	1028423	3187	-	.	ID="RND-5_FAMILY-920";Tend="1354";Tstart="893";shortTE="F";uid="3cc140b2-1d02-4efa-b052-b217547c0ade"
CABPRJ010001438.1	RepeatMasker	DNA/Ginger-1	846222	846346	483	-	.	ID="RND-5_FAMILY-95";Tend="1030";Tstart="901";shortTE="F";uid="7cfbba60-c881-42b6-a768-d266bdb66db1"
CABPRJ010001438.1	RepeatMasker	DNA/TcMar-Tc1	1378729	1379239	3286	-	.	ID="RND-5_FAMILY-6422";Tend="1962";Tstart="1464";shortTE="F";uid="d4eec868-ffaa-4b66-a412-b7b6dcd5f589"
CABPRJ010001438.1	RepeatMasker	DNA/CMC-Transib	179345	179536	404	-	.	ID="RND-6_FAMILY-7199";Tend="1787";Tstart="1605";shortTE="F";uid="8f88a76b-619e-47b7-a936-f7939500ce0b"
CABPRJ010001438.1	RepeatMasker	Unknown	156244	156543	593	-	.	ID="RND-6_FAMILY-788";Tend="1679";Tstart="1408";shortTE="F";uid="32bcb8b8-03cc-49fd-a260-902a082e783f"
CABPRJ010001438.1	RepeatMasker	DNA/Kolobok-E	72360	72849	2159	-	.	ID="RND-1_FAMILY-28";Tend="1412";Tstart="924";shortTE="F";uid="bcaa24c1-bcc7-4c48-90f8-52444c636c63"
CABPRJ010001438.1	RepeatMasker	RC/Helitron	696102	696316	1309	-	.	ID="RND-5_FAMILY-2198";Tend="1136";Tstart="924";shortTE="F";uid="1220fa2b-1fce-433e-a9fe-d2d7a45370f0"
CABPRJ010001438.1	RepeatMasker	DNA/Ginger-1	1210855	1211630	4429	-	.	ID="RND-6_FAMILY-263";Tend="1737";Tstart="979";shortTE="F";uid="7110f157-2fdc-413f-8028-f973c17610e9"
CABPRJ010001438.1	RepeatMasker	Retroposon?	712806	713380	2132	-	.	ID="RND-5_FAMILY-3149";Tend="1444";Tstart="913";shortTE="F";uid="0ad43488-08ad-4004-b46b-5db22dc924d1"
CABPRJ010001438.1	RepeatMasker	LINE/RTE-BovB	144702	145191	2941	-	.	ID="RND-6_FAMILY-18497";Tend="1658";Tstart="1172";shortTE="F";uid="8daa946c-cbf8-425a-a693-631e63193506"
CABPRJ010001438.1	RepeatMasker	DNA/Kolobok-E	946329	946994	3364	-	.	ID="RND-1_FAMILY-28";Tend="1561";Tstart="933";shortTE="F";uid="75b34c0d-b62b-4ea9-9b11-42a6dfd44a8e"
CABPRJ010001438.1	RepeatMasker	DNA/hAT-Tip100	591606	591828	1325	-	.	ID="RND-6_FAMILY-8400";Tend="2047";Tstart="1825";shortTE="F";uid="a109d1c2-cbe8-459b-a466-4b145439c560"
CABPRJ010001438.1	RepeatMasker	LINE/R1	934480	934743	705	-	.	ID="RND-5_FAMILY-17021";TEgroup="ctg_1438%7CRND-5_FAMILY-17021%7C1";Tend="1230";Tstart="466";shortTE="F";uid="47ec9fc7-a2ed-47dd-844e-400b64179443"
CABPRJ010001438.1	RepeatMasker	Retroposon?	1418885	1419121	900	-	.	ID="RND-4_FAMILY-241";Tend="1800";Tstart="1539";shortTE="F";uid="dea6806b-154a-4650-8e87-5989c1325ac8"
CABPRJ010001438.1	RepeatMasker	DNA/Ginger-1	1355216	1355484	1335	-	.	ID="RND-6_FAMILY-975";Tend="1265";Tstart="1005";shortTE="F";uid="062a9213-4b81-4f8c-bced-7e989c73f1e1"
CABPRJ010001438.1	RepeatMasker	Retroposon?	564337	564477	483	-	.	ID="RND-6_FAMILY-2796";Tend="2154";Tstart="2022";shortTE="F";uid="67380ec6-461e-435b-805c-93b88efbccec"
CABPRJ010001438.1	RepeatMasker	Unknown	431930	432906	3951	-	.	ID="RND-6_FAMILY-17491";Tend="1541";Tstart="836";shortTE="F";uid="b7b9eb94-5fd7-49f5-9fac-42e4df1cd9bf"
CABPRJ010001438.1	RepeatMasker	Retroposon?	164222	164459	931	-	.	ID="RND-5_FAMILY-7401";Tend="1445";Tstart="1179";shortTE="F";uid="261aa52e-687d-457e-885e-06bfab978151"
CABPRJ010001438.1	RepeatMasker	LINE/I-Jockey	1047682	1048766	6117	-	.	ID="RND-6_FAMILY-2534";Tend="1582";Tstart="525";shortTE="F";uid="e6ea00b7-c32e-4b91-996a-7078932f912a"
CABPRJ010001438.1	RepeatMasker	DNA/Ginger-1	170457	171038	2095	-	.	ID="RND-5_FAMILY-95";TEgroup="ctg_1438%7CRND-5_FAMILY-95%7C1";Tend="1694";Tstart="912";shortTE="F";uid="1e9af3cc-3595-4fa1-a402-0dcff5e36529"
CABPRJ010001438.1	RepeatMasker	Unknown	366395	366583	472	-	.	ID="RND-6_FAMILY-1319";Tend="1251";Tstart="1064";shortTE="F";uid="525ce2fe-58b4-41fe-add1-db2662209b80"
CABPRJ010001438.1	RepeatMasker	Retroposon?	467346	467667	802	-	.	ID="RND-6_FAMILY-13139";Tend="1063";Tstart="729";shortTE="F";uid="1b583f13-c4e8-4e89-afdd-4dc7a11af9ab"
CABPRJ010001438.1	RepeatMasker	Unknown	125311	125511	942	-	.	ID="RND-1_FAMILY-63";Tend="1595";Tstart="1374";shortTE="F";uid="f60adf26-f9dc-47a6-92eb-daf8c7c88abb"
CABPRJ010001438.1	RepeatMasker	Retroposon?	1026866	1027004	1077	-	.	ID="RND-6_FAMILY-4586";TEgroup="ctg_1438%7CRND-6_FAMILY-4586%7C1";Tend="2562";Tstart="895";shortTE="F";uid="52fa90de-f5c5-470c-b1a9-c539251b15f0"
CABPRJ010001438.1	RepeatMasker	DNA/Ginger-1	192689	192888	679	-	.	ID="rnd-5_family-95";Tend="1056";Tstart="787";shortTE="F";uid="bf9da74e-2f5f-4e40-a4e6-b8c6cfd6a079"
CABPRJ010001438.1	RepeatMasker	LINE/CR1	292784	293222	573	-	.	ID="RND-5_FAMILY-10021";Tend="1249";Tstart="812";shortTE="F";uid="7a096e2d-fb17-4262-842e-dcadee484893"
CABPRJ010001438.1	RepeatMasker	Unknown	1142572	1142681	521	-	.	ID="RND-5_FAMILY-11918";Tend="1148";Tstart="1048";shortTE="F";uid="f6453e60-b06b-4614-bd61-db20da025c43"
CABPRJ010001438.1	RepeatMasker	Unknown	225295	225775	1087	-	.	ID="RND-6_FAMILY-3818";Tend="932";Tstart="421";shortTE="F";uid="6c58035d-2efb-44d1-998d-90683a1e7e0b"
CABPRJ010001438.1	RepeatMasker	DNA/MULE-MuDR	596736	597257	949	-	.	ID="MUDR11X_AP";Tend="560";Tstart="35";shortTE="F";uid="54c2b5e2-5fac-487d-94cd-e85bd792bd3d"
CABPRJ010001438.1	RepeatMasker	DNA/TcMar-Tc1	88413	89486	6332	-	.	ID="RND-6_FAMILY-888";TEgroup="ctg_1438%7CRND-6_FAMILY-888%7C1";Tend="2253";Tstart="664";shortTE="F";uid="c131e858-33bc-4ba6-a3fc-c9c5394ccaf8"
CABPRJ010001438.1	RepeatMasker	DNA/Ginger-1	1119763	1120000	634	-	.	ID="RND-1_FAMILY-58";Tend="1136";Tstart="873";shortTE="F";uid="dd4030b6-4792-4d84-9607-7df8b9692b37"
CABPRJ010001438.1	RepeatMasker	Retroposon?	774585	774726	760	-	.	ID="RND-5_FAMILY-3149";Tend="1393";Tstart="1261";shortTE="F";uid="6060c324-625b-417c-8cfc-abe6291230d3"
CABPRJ010001438.1	RepeatMasker	DNA/hAT-Charlie	694108	694312	554	-	.	ID="RND-6_FAMILY-13203";Tend="1648";Tstart="1444";shortTE="F";uid="0fbab52b-355d-4e32-8b17-a34f7d016721"
CABPRJ010001438.1	RepeatMasker	DNA	1249002	1249533	1717	-	.	ID="RND-5_FAMILY-85";Tend="1438";Tstart="924";shortTE="F";uid="f8e785e3-ac4e-4dfa-9c75-9a1abd8588c2"
CABPRJ010001438.1	RepeatMasker	Retroposon?	858999	859312	1466	-	.	ID="RND-5_FAMILY-4854";Tend="566";Tstart="250";shortTE="F";uid="bac80c07-697d-426f-990c-dfefe26fdccd"
CABPRJ010001438.1	RepeatMasker	DNA/Kolobok-E	800389	800691	1716	-	.	ID="RND-5_FAMILY-3481";Tend="1615";Tstart="1301";shortTE="F";uid="69d3ab67-5242-41e9-aa33-53bb4d0bddfe"
CABPRJ010001438.1	RepeatMasker	Retroposon?	500683	500851	732	-	.	ID="RND-1_FAMILY-22";Tend="1575";Tstart="1396";shortTE="F";uid="9fc9e372-fa15-4122-8bff-21c6f25b6d85"
CABPRJ010001438.1	RepeatMasker	RC/Helitron	596143	596601	2192	-	.	ID="RND-5_FAMILY-2198";Tend="1398";Tstart="940";shortTE="F";uid="425532f2-ef1c-4322-a049-46e1c66a296a"
CABPRJ010001438.1	RepeatMasker	DNA	576146	576876	2316	-	.	ID="RND-6_FAMILY-15871";Tend="1580";Tstart="839";shortTE="F";uid="92a29d53-6d55-47db-97d5-0abfbeb7eea2"
CABPRJ010001438.1	RepeatMasker	DNA/Ginger-1	278715	279254	2257	-	.	ID="RND-5_FAMILY-95";Tend="1517";Tstart="920";shortTE="F";uid="fadce72b-e2c7-4ede-b164-a452d48fd65e"
CABPRJ010001438.1	RepeatMasker	Retroposon?	410744	410922	845	-	.	ID="RND-5_FAMILY-3149";Tend="1138";Tstart="923";shortTE="F";uid="55419232-3f2e-4b52-9ae4-b93e9146c709"
CABPRJ010001438.1	RepeatMasker	Unknown	657704	657911	1550	-	.	ID="RND-5_FAMILY-2355";Tend="1555";Tstart="1348";shortTE="F";uid="bd5216cb-08eb-4708-b8b6-1fc73134036a"
CABPRJ010001438.1	RepeatMasker	DNA/Ginger-1	416545	416696	509	-	.	ID="RND-5_FAMILY-95";Tend="1596";Tstart="1435";shortTE="F";uid="c797d3c6-dfea-46f6-9222-912ae403cbb1"
CABPRJ010001438.1	RepeatMasker	DNA/Ginger-1	972174	972556	1760	-	.	ID="RND-4_FAMILY-465";Tend="1644";Tstart="1264";shortTE="F";uid="22546ded-a0f1-4496-ba80-dc8268a88b52"
CABPRJ010001438.1	RepeatMasker	DNA/Ginger-1	148876	149221	1783	-	.	ID="RND-6_FAMILY-406";Tend="1036";Tstart="700";shortTE="F";uid="39aeb083-f392-47c0-970a-2bda9d184f67"
CABPRJ010001438.1	RepeatMasker	Retroposon?	855454	856163	4059	-	.	ID="RND-1_FAMILY-93";Tend="1687";Tstart="810";shortTE="F";uid="f956a34c-d048-4ba7-b0f9-928d1c90f9eb"
CABPRJ010001438.1	RepeatMasker	Retroposon?	481364	481555	788	-	.	ID="RND-4_FAMILY-241";Tend="1742";Tstart="1542";shortTE="F";uid="d2a72e74-4e4b-4254-a342-489ff1a4e9ce"
CABPRJ010001438.1	RepeatMasker	Unknown	801417	801864	2607	-	.	ID="RND-5_FAMILY-9324";Tend="1473";Tstart="1033";shortTE="F";uid="1a5c4b8c-2dab-41ed-aa5c-2c20f5c6fbd6"
CABPRJ010001438.1	RepeatMasker	LINE/I	608053	609097	1414	-	.	ID="VINGI-1_BTA";TEgroup="ctg_1438%7CVINGI-1_BTA%7C1";Tend="3069";Tstart="1516";shortTE="F";uid="4450087e-ecdd-4fa3-90b4-42a6c5bcd49b"
CABPRJ010001438.1	RepeatMasker	DNA/Ginger-1	359404	360196	2766	-	.	ID="RND-5_FAMILY-5114";Tend="1523";Tstart="753";shortTE="F";uid="cab650eb-b29f-4534-a260-d1f1fb4a2a31"
CABPRJ010001438.1	RepeatMasker	DNA/hAT-Tip100	795394	795669	632	-	.	ID="RND-6_FAMILY-8400";Tend="2338";Tstart="2077";shortTE="F";uid="8557021c-01a8-49c0-a23c-ef9258e7af6c"
CABPRJ010001438.1	RepeatMasker	DNA/hAT	317876	318232	2300	-	.	ID="RND-6_FAMILY-2017";Tend="1331";Tstart="980";shortTE="F";uid="b6d7a561-6a15-4fe7-963b-4462521e9875"
CABPRJ010001438.1	RepeatMasker	DNA/hAT-hATm	1031691	1031867	1048	-	.	ID="RND-6_FAMILY-8337";Tend="1178";Tstart="989";shortTE="F";uid="0b9c834c-6967-40fe-b6d2-0d6c041f091d"
CABPRJ010001438.1	RepeatMasker	DNA/hAT-Tip100	401411	401638	1187	-	.	ID="RND-5_FAMILY-4218";Tend="1363";Tstart="1153";shortTE="F";uid="c2eafb3b-bcbf-4eff-b4ca-23c2ef08fe8b"
CABPRJ010001438.1	RepeatMasker	DNA/Ginger-1	1326906	1327210	634	-	.	ID="RND-5_FAMILY-95";TEgroup="ctg_1438%7CRND-5_FAMILY-95%7C3";Tend="1433";Tstart="968";shortTE="F";uid="dd101170-d695-44e3-83cb-c85d29976e16"
CABPRJ010001438.1	RepeatMasker	DNA/TcMar-Tigger	1356504	1356694	909	-	.	ID="rnd-5_family-2216";Tend="962";Tstart="838";shortTE="F";uid="bb9c62a2-d550-4937-8ad5-03e7bffe9063"
CABPRJ010001438.1	RepeatMasker	Unknown	671283	671503	592	-	.	ID="RND-6_FAMILY-13649";Tend="1269";Tstart="1019";shortTE="F";uid="a3f7031d-d911-4fd4-be58-fb4966dd9255"
CABPRJ010001438.1	RepeatMasker	Unknown	758621	759036	984	-	.	ID="RND-5_FAMILY-920";Tend="1351";Tstart="971";shortTE="F";uid="072f76ed-6a3d-42f6-b3c7-215ca4f5c142"
CABPRJ010001438.1	RepeatMasker	Unknown	1304045	1304380	793	-	.	ID="RND-6_FAMILY-8861";Tend="1147";Tstart="854";shortTE="F";uid="f27bee67-f9eb-4c18-9400-29481a55b9e7"
CABPRJ010001438.1	RepeatMasker	DNA/Ginger-1	179160	179369	767	-	.	ID="rnd-1_family-12";TEgroup="ctg_1438%7Crnd-1_family-12%7C1";Tend="1717";Tstart="1310";shortTE="T";uid="d5bf971c-f873-4475-98aa-ece7870f09b2"
CABPRJ010001438.1	RepeatMasker	DNA	92323	92511	583	-	.	ID="RND-4_FAMILY-4227";Tend="1114";Tstart="936";shortTE="F";uid="ee03da77-ed3e-4e77-9ea1-75bcfe54ae27"
CABPRJ010001438.1	RepeatMasker	DNA/hAT	611432	612062	825	-	.	ID="RND-6_FAMILY-2017";TEgroup="ctg_1438%7CRND-6_FAMILY-2017%7C2";Tend="1325";Tstart="980";shortTE="F";uid="8ecad348-be92-4525-aedc-6b51b3d4be44"
CABPRJ010001438.1	RepeatMasker	Unknown	195591	195924	2052	-	.	ID="RND-4_FAMILY-787";Tend="1459";Tstart="1126";shortTE="F";uid="cb04bcdb-fbce-4a40-92d9-b43613fbf9d5"
CABPRJ010001438.1	RepeatMasker	DNA/hAT-Tip100	130787	130889	422	-	.	ID="RND-6_FAMILY-10693";Tend="1123";Tstart="1023";shortTE="F";uid="19369fda-1075-414a-b57d-035776e5bfaa"
CABPRJ010001438.1	RepeatMasker	DNA/Ginger-1	438011	439291	5968	-	.	ID="RND-6_FAMILY-4094";Tend="2234";Tstart="849";shortTE="F";uid="15af8cb5-2348-4365-8a34-526ee4531953"
CABPRJ010001438.1	RepeatMasker	DNA	627652	628091	1199	-	.	ID="TTAA2B_AP";Tend="426";Tstart="1";shortTE="F";uid="56417502-c72c-43ad-af8c-0a38f6da93fb"
CABPRJ010001438.1	RepeatMasker	Retroposon?	1408329	1408632	1275	-	.	ID="RND-5_FAMILY-3149";Tend="1394";Tstart="1178";shortTE="F";uid="a2c24d04-a16f-48b9-8db4-799712ea00df"
CABPRJ010001438.1	RepeatMasker	DNA/Ginger-1	1360346	1360814	1237	-	.	ID="RND-2_FAMILY-26";Tend="1605";Tstart="1130";shortTE="F";uid="58622a76-4cde-47a8-9588-3c1e7bf16aa6"
CABPRJ010001438.1	RepeatMasker	Retroposon?	216489	216674	866	-	.	ID="RND-4_FAMILY-550";Tend="1359";Tstart="1171";shortTE="F";uid="0253ae28-1327-4768-a725-3e1fd56fac9f"
CABPRJ010001438.1	RepeatMasker	DNA/Ginger-1	509781	510322	3617	-	.	ID="rnd-1_family-12";Tend="1490";Tstart="750";shortTE="F";uid="ce96b79f-f90d-4d26-9493-84441857f32d"
CABPRJ010001438.1	RepeatMasker	DNA	1224645	1224797	792	-	.	ID="RND-6_FAMILY-7932";Tend="1618";Tstart="1476";shortTE="F";uid="d79777e9-bdc1-49d1-b0c8-1ccfd039a68f"
CABPRJ010001438.1	RepeatMasker	Unknown	70780	70949	1123	-	.	ID="RND-1_FAMILY-150";Tend="567";Tstart="391";shortTE="F";uid="eb7755b9-d782-4b93-9171-5358c153211f"
CABPRJ010001438.1	RepeatMasker	DNA/Ginger-1	1199224	1199502	664	-	.	ID="RND-1_FAMILY-12";Tend="1130";Tstart="847";shortTE="F";uid="bfe97ca1-2973-450a-b6ee-7041cd78f5f0"
CABPRJ010001438.1	RepeatMasker	DNA/hAT-Tip100	551033	551382	1943	-	.	ID="RND-6_FAMILY-9406";Tend="1388";Tstart="990";shortTE="F";uid="5b9fab71-09af-4dcc-8865-60fd5811ac80"
CABPRJ010001438.1	RepeatMasker	DNA/Kolobok-E	600742	601065	2380	-	.	ID="RND-6_FAMILY-13202";Tend="1274";Tstart="951";shortTE="F";uid="2908a694-222f-449e-9463-d1e2b51486bb"
CABPRJ010001438.1	RepeatMasker	Retroposon?	1392623	1393335	3018	-	.	ID="RND-5_FAMILY-7470";Tend="2180";Tstart="1157";shortTE="F";uid="c2591916-0a19-4f89-9196-1aa90a7a56cf"
CABPRJ010001438.1	RepeatMasker	DNA	656637	656782	752	-	.	ID="RND-6_FAMILY-7932";Tend="1584";Tstart="1441";shortTE="F";uid="83b80ba9-6dfc-42b8-bf36-517e445b2f64"
CABPRJ010001438.1	RepeatMasker	DNA/Ginger-1	332728	332875	523	-	.	ID="rnd-5_family-95";Tend="1700";Tstart="1600";shortTE="F";uid="35a8b9c5-a2e4-4a54-9d39-4f4a781fa2d1"
CABPRJ010001438.1	RepeatMasker	DNA/Ginger-1	1232405	1233027	1056	-	.	ID="RND-5_FAMILY-95";Tend="1706";Tstart="994";shortTE="F";uid="27bbd744-0ca2-45df-9cc9-f30072744b43"
CABPRJ010001438.1	RepeatMasker	DNA/hAT-Ac	808016	808182	528	-	.	ID="RND-6_FAMILY-5711";Tend="1083";Tstart="924";shortTE="F";uid="d569e94a-6ecc-4155-b3e5-0920755985e2"
CABPRJ010001438.1	RepeatMasker	DNA/Ginger-1	100636	101165	1129	-	.	ID="rnd-6_family-406";Tend="1462";Tstart="920";shortTE="F";uid="f88e222a-cb78-4505-9466-5775fcc083be"
CABPRJ010001438.1	RepeatMasker	LINE/RTE-BovB	892227	892632	1551	-	.	ID="RND-1_FAMILY-79";Tend="1788";Tstart="1376";shortTE="F";uid="a43ac351-01a7-440b-8fd7-f0fea8f0f31a"
CABPRJ010001438.1	RepeatMasker	Unknown	478536	478944	1820	-	.	ID="RND-5_FAMILY-2002";Tend="1287";Tstart="826";shortTE="F";uid="62f02bdd-99d2-498d-9873-412098b331f3"
CABPRJ010001438.1	RepeatMasker	DNA/TcMar-Tc1	1075153	1075756	4611	-	.	ID="RND-6_FAMILY-6911";Tend="1466";Tstart="842";shortTE="F";uid="36bd4aa8-8af9-4340-bc86-ed3a12e8250a"
CABPRJ010001438.1	RepeatMasker	DNA/Ginger-1	1130306	1130858	1175	-	.	ID="RND-5_FAMILY-95";Tend="1738";Tstart="1131";shortTE="F";uid="d578dbaa-2ad5-400e-9e3c-6808228c7e67"
CABPRJ010001438.1	RepeatMasker	Unknown	1294423	1294825	1064	-	.	ID="RND-6_FAMILY-10011";Tend="1689";Tstart="1332";shortTE="F";uid="249cd7c3-1578-4bf8-a8b5-9bcc090c91be"
CABPRJ010001438.1	RepeatMasker	DNA/Ginger-1	623014	623238	657	-	.	ID="RND-5_FAMILY-95";Tend="1135";Tstart="905";shortTE="F";uid="ba925d06-cc2a-44b7-860f-b5e0bcfadef6"
CABPRJ010001438.1	RepeatMasker	DNA/hAT-Charlie	714401	714873	1912	-	.	ID="RND-6_FAMILY-17476";Tend="1356";Tstart="932";shortTE="F";uid="f9643311-2df4-4955-bdad-590ac82e2200"
CABPRJ010001438.1	RepeatMasker	DNA/Kolobok-E	1124048	1124510	2572	-	.	ID="RND-6_FAMILY-13202";Tend="1408";Tstart="939";shortTE="F";uid="79966505-3162-4aa9-ae34-9ea98b171c0c"
CABPRJ010001438.1	RepeatMasker	DNA/P	99429	99543	616	-	.	ID="P-4_AP";Tend="4072";Tstart="3958";shortTE="F";uid="de61dff1-4a3b-470e-8be8-d1999f51649c"
CABPRJ010001438.1	RepeatMasker	Unknown	1040199	1040799	2818	-	.	ID="RND-6_FAMILY-23275";Tend="1577";Tstart="968";shortTE="F";uid="6039f6ca-375c-490f-a814-c95559559ecf"
CABPRJ010001438.1	RepeatMasker	Unknown	793670	794232	1988	-	.	ID="RND-2_FAMILY-88";Tend="1469";Tstart="951";shortTE="F";uid="85b1a0a1-3b37-4c50-b7a6-f1dc90d09b6e"
CABPRJ010001438.1	RepeatMasker	DNA/MULE-MuDR	857169	857556	2015	-	.	ID="RND-6_FAMILY-6660";Tend="1331";Tstart="894";shortTE="F";uid="59e27b74-90d8-4a3e-8051-07d262515677"
CABPRJ010001438.1	RepeatMasker	LINE/Penelope	494150	494298	684	-	.	ID="RND-1_FAMILY-129";Tend="823";Tstart="671";shortTE="F";uid="71db010f-c655-4405-ad89-71b828fe4a43"
CABPRJ010001438.1	RepeatMasker	LINE/L2	731307	732143	1290	-	.	ID="RND-6_FAMILY-6525";Tend="1414";Tstart="607";shortTE="F";uid="80519908-6a62-4fd3-8882-22c8b336e7a0"
CABPRJ010001438.1	RepeatMasker	DNA/hAT-Tip100	239244	239637	452	-	.	ID="RND-4_FAMILY-2204";Tend="529";Tstart="152";shortTE="F";uid="0a3ff576-1181-4f65-8c20-e923d42a3328"
CABPRJ010001438.1	RepeatMasker	DNA/Ginger-1	1333718	1333918	994	-	.	ID="RND-4_FAMILY-465";Tend="1532";Tstart="1331";shortTE="F";uid="908ab99c-92fc-4dfd-ad46-0d1d87fb1736"
CABPRJ010001438.1	RepeatMasker	Unknown	118738	119471	3471	-	.	ID="RND-6_FAMILY-5927";Tend="1345";Tstart="596";shortTE="F";uid="e1ca74e0-d91c-4a62-ac2e-acd57c70ddba"
CABPRJ010001438.1	RepeatMasker	DNA/Ginger-1	92513	93039	1712	-	.	ID="RND-5_FAMILY-95";Tend="1525";Tstart="925";shortTE="F";uid="b0525172-818d-4112-9c1e-17c4c1781937"
CABPRJ010001438.1	RepeatMasker	Retroposon?	215118	215565	3861	-	.	ID="RND-6_FAMILY-60";Tend="1406";Tstart="795";shortTE="F";uid="51d26ad1-1d0d-446f-8e53-8f2b76d1fb12"
CABPRJ010001438.1	RepeatMasker	DNA/Ginger-1	531623	532445	2134	-	.	ID="rnd-2_family-26";Tend="1937";Tstart="1124";shortTE="F";uid="90b2736c-7392-4278-be38-ac438a22da72"
CABPRJ010001438.1	RepeatMasker	Retroposon?	598088	598688	2455	-	.	ID="RND-6_FAMILY-5185";Tend="2041";Tstart="1403";shortTE="F";uid="2a1d3bbf-f195-4dfa-b1b1-0a5c8ae79461"
CABPRJ010001438.1	RepeatMasker	DNA/Ginger-1	107962	108185	1488	-	.	ID="RND-6_FAMILY-263";Tend="1323";Tstart="1102";shortTE="F";uid="16420252-e2d5-4a0e-9682-67ab8c1ef60f"
CABPRJ010001438.1	RepeatMasker	Retroposon?	961271	961787	2303	-	.	ID="RND-1_FAMILY-35";Tend="1355";Tstart="795";shortTE="F";uid="34b5bd63-6320-44df-81b5-bcefad35a5d8"
CABPRJ010001438.1	RepeatMasker	DNA/Ginger-1	1373175	1374448	5710	-	.	ID="RND-6_FAMILY-4094";Tend="2157";Tstart="794";shortTE="F";uid="2af74d5c-46b5-49fa-bf59-c86d679374ae"
CABPRJ010001438.1	RepeatMasker	Retroposon?	233500	234344	2253	-	.	ID="RND-6_FAMILY-3029";Tend="1651";Tstart="717";shortTE="F";uid="660d7af6-bdfe-4513-8b13-48c90c3f510f"
CABPRJ010001438.1	RepeatMasker	Retroposon?	1235467	1236124	3562	-	.	ID="RND-6_FAMILY-13139";Tend="1474";Tstart="809";shortTE="F";uid="da4ea63f-ab6c-4c03-b079-39b0ada0812c"
CABPRJ010001438.1	RepeatMasker	DNA	1186610	1186894	1789	-	.	ID="RND-2_FAMILY-6";Tend="1620";Tstart="1322";shortTE="F";uid="85f59a17-42f3-41d6-9c00-00231eec7a3b"
CABPRJ010001438.1	RepeatMasker	Retroposon?	566306	566439	563	-	.	ID="RND-1_FAMILY-3";Tend="1548";Tstart="1415";shortTE="F";uid="139edeb7-1f6b-4425-8be3-b8c157932b30"
CABPRJ010001438.1	RepeatMasker	DNA/hAT	1133829	1134468	2893	-	.	ID="RND-5_FAMILY-11835";Tend="1567";Tstart="889";shortTE="F";uid="e71ceec8-2cb0-4632-8f4d-d26a764f02a9"
CABPRJ010001438.1	RepeatMasker	Unknown	1051257	1051626	1293	-	.	ID="RND-4_FAMILY-4488";Tend="1729";Tstart="1385";shortTE="F";uid="ebc9ea35-f34b-46b4-bc92-8abe69a81f3d"
CABPRJ010001438.1	RepeatMasker	LINE/R1	975489	976140	2429	-	.	ID="RND-6_FAMILY-16872";Tend="1619";Tstart="934";shortTE="F";uid="c7b0c4e9-072f-470f-a13d-b7a315743640"
CABPRJ010001438.1	RepeatMasker	DNA/Kolobok-E	726577	727151	2940	-	.	ID="RND-1_FAMILY-28";Tend="1514";Tstart="942";shortTE="F";uid="cd685327-5663-4cc5-bd62-8d38e85ab047"
CABPRJ010001438.1	RepeatMasker	Retroposon?	583492	583911	1443	-	.	ID="RND-6_FAMILY-970";Tend="1890";Tstart="1144";shortTE="F";uid="004501db-e546-44b9-9970-5cfc29057a03"
CABPRJ010001438.1	RepeatMasker	Unknown	1362910	1363448	3510	-	.	ID="RND-1_FAMILY-228";Tend="1490";Tstart="953";shortTE="F";uid="982264a7-5770-40d0-84fa-6d017229fd29"
CABPRJ010001438.1	RepeatMasker	DNA/Ginger-1	364409	364774	2116	-	.	ID="RND-1_FAMILY-0";Tend="1584";Tstart="1230";shortTE="F";uid="c6bf9338-0fab-4bb9-88eb-f92859b7a238"
CABPRJ010001438.1	RepeatMasker	DNA/Kolobok-E	609487	610290	1233	-	.	ID="RND-5_FAMILY-2381";Tend="2267";Tstart="1410";shortTE="F";uid="9e2e480b-7cc8-4c1b-88d4-3a9902dad2d8"
CABPRJ010001438.1	RepeatMasker	DNA/TcMar-Tc1	89465	90159	557	-	.	ID="mariner2_dm";Tend="831";Tstart="138";shortTE="F";uid="62251764-7c38-43a8-a44e-2f8df84e1e6e"
CABPRJ010001438.1	RepeatMasker	DNA/Ginger-1	379510	380162	4197	-	.	ID="RND-6_FAMILY-263";Tend="1636";Tstart="980";shortTE="F";uid="1b658fa3-73b5-408f-a6b3-2d09176723fe"
CABPRJ010001438.1	RepeatMasker	DNA/Ginger-1	783193	783389	696	-	.	ID="RND-2_FAMILY-26";Tend="1944";Tstart="1739";shortTE="F";uid="3c07c405-7f3f-48b9-9dbc-1a99e3f59858"
CABPRJ010001438.1	RepeatMasker	LINE/Penelope	939991	940310	1389	-	.	ID="RND-1_FAMILY-129";Tend="990";Tstart="647";shortTE="F";uid="6a2f0dbe-ec6c-4f5b-a5e9-b02ee4f2079b"
CABPRJ010001438.1	RepeatMasker	DNA/Kolobok-E	583912	584183	667	-	.	ID="RND-6_FAMILY-13202";Tend="1436";Tstart="1141";shortTE="F";uid="c1c381b4-4ea4-4e3f-9acd-96583cb46878"
CABPRJ010001438.1	RepeatMasker	Unknown	1168343	1168794	2836	-	.	ID="RND-3_FAMILY-30";Tend="1442";Tstart="976";shortTE="F";uid="93accc03-ff69-49ac-b3f8-167dc7354ff0"
CABPRJ010001438.1	RepeatMasker	DNA	313811	314142	804	-	.	ID="TTAA19_AP";Tend="377";Tstart="32";shortTE="F";uid="52603f51-9d02-4127-81c7-c04bba915053"
CABPRJ010001438.1	RepeatMasker	DNA	73563	73739	702	-	.	ID="RND-6_FAMILY-7932";Tend="1618";Tstart="1441";shortTE="F";uid="f6e00481-421b-4636-af46-01da91054276"
CABPRJ010001438.1	RepeatMasker	Retroposon?	1118817	1119215	1918	-	.	ID="RND-5_FAMILY-8932";Tend="1346";Tstart="925";shortTE="F";uid="4f95d430-28b2-4e5a-a19b-3fbfd7f31147"
CABPRJ010001438.1	RepeatMasker	RC/Helitron	509570	509780	737	-	.	ID="RND-5_FAMILY-4116";Tend="875";Tstart="676";shortTE="F";uid="7f796190-5b32-45bb-a364-74c57df7afe8"
CABPRJ010001438.1	RepeatMasker	DNA/hAT-Charlie	1380874	1381200	2401	-	.	ID="RND-5_FAMILY-5800";Tend="1436";Tstart="1108";shortTE="F";uid="078f21f9-c352-4b85-8081-78c152012df2"
CABPRJ010001438.1	RepeatMasker	Unknown	123034	124036	5341	-	.	ID="RND-6_FAMILY-4306";Tend="1695";Tstart="755";shortTE="F";uid="12c4ebf2-79a8-4d76-8b60-df8d440af1f7"
CABPRJ010001438.1	RepeatMasker	Unknown	200443	200830	2080	-	.	ID="RND-5_FAMILY-5954";Tend="1551";Tstart="1180";shortTE="F";uid="8672c6be-ddae-4d83-b869-5439e9e28c82"
CABPRJ010001438.1	RepeatMasker	Unknown	912229	912549	654	-	.	ID="RND-5_FAMILY-2436";Tend="1152";Tstart="830";shortTE="F";uid="30164096-8be2-4281-a8a2-46818b07f24e"
CABPRJ010001438.1	RepeatMasker	Retroposon?	1146302	1147532	4746	-	.	ID="RND-4_FAMILY-241";Tend="1803";Tstart="587";shortTE="F";uid="745715a0-e281-4374-80f7-54ccdb36183b"
CABPRJ010001438.1	RepeatMasker	DNA/hAT-hATm	528582	528908	993	-	.	ID="RND-5_FAMILY-902";Tend="1110";Tstart="797";shortTE="F";uid="e5c2c860-2aa5-4800-942f-6264cd9b96c7"
CABPRJ010001438.1	RepeatMasker	Retroposon?	501124	501238	709	-	.	ID="RND-5_FAMILY-8932";Tend="1042";Tstart="927";shortTE="F";uid="7b0c50b1-0634-44b2-a197-bec01ee5242d"
CABPRJ010001438.1	RepeatMasker	Retroposon?	610326	611023	780	-	.	ID="RND-4_FAMILY-241";Tend="1554";Tstart="905";shortTE="F";uid="4e4b9c9f-f26b-4a74-b101-938e6b45420b"
CABPRJ010001438.1	RepeatMasker	Retroposon?	1205104	1205496	1887	-	.	ID="RND-6_FAMILY-5185";Tend="1980";Tstart="1586";shortTE="F";uid="89d509bd-83ea-410e-a3e9-89d3cdacbef3"
CABPRJ010001438.1	RepeatMasker	DNA/Ginger-1	454203	454561	2048	-	.	ID="RND-4_FAMILY-311";Tend="1352";Tstart="984";shortTE="F";uid="34218026-650e-4262-a010-c06d89916922"
CABPRJ010001438.1	RepeatMasker	Retroposon?	494727	495047	1411	-	.	ID="RND-1_FAMILY-35";Tend="1914";Tstart="1604";shortTE="F";uid="b497b513-39e8-48ae-8954-8a41068b2951"
CABPRJ010001438.1	RepeatMasker	DNA/Ginger-1	562638	562853	782	-	.	ID="rnd-1_family-12";Tend="1491";Tstart="1361";shortTE="F";uid="a50c17d7-2601-4b93-82ac-f4533e5c68a0"
CABPRJ010001438.1	RepeatMasker	DNA	162943	163655	2984	-	.	ID="RND-5_FAMILY-5075";Tend="1700";Tstart="920";shortTE="F";uid="33b35253-d260-4b2a-90eb-0587cd92b26c"
CABPRJ010001438.1	RepeatMasker	DNA/hAT-Tip100	247704	247848	431	-	.	ID="RND-1_FAMILY-183";Tend="1580";Tstart="1439";shortTE="F";uid="e102e5cb-c266-412e-8e65-648ed62d9396"
CABPRJ010001438.1	RepeatMasker	Unknown	894507	894737	934	-	.	ID="RND-5_FAMILY-72";Tend="1469";Tstart="1256";shortTE="F";uid="ac33c2c9-edce-4ab7-bec1-ef382cc199f6"
CABPRJ010001438.1	RepeatMasker	DNA/hAT	1238610	1238827	605	-	.	ID="RND-6_FAMILY-2017";Tend="1326";Tstart="1115";shortTE="F";uid="c8a4c3d5-4207-4755-adde-8c6e32dc72cd"
CABPRJ010001438.1	RepeatMasker	Unknown	618506	618926	1494	-	.	ID="RND-6_FAMILY-11785";Tend="1411";Tstart="912";shortTE="F";uid="613750a8-34ca-4ed5-9496-a6d33a4cb40f"
CABPRJ010001438.1	RepeatMasker	DNA	941635	941952	1464	-	.	ID="RND-5_FAMILY-2609";Tend="1252";Tstart="942";shortTE="F";uid="da24306f-cd95-49af-aef4-20104ce1e77a"
CABPRJ010001438.1	RepeatMasker	Retroposon?	179563	179849	872	-	.	ID="RND-4_FAMILY-550";Tend="1187";Tstart="905";shortTE="F";uid="5cb1a515-5561-4552-ab6c-a98093e7dcd0"
CABPRJ010001438.1	RepeatMasker	DNA/Ginger-2	378461	378658	666	-	.	ID="RND-5_FAMILY-9354";Tend="1030";Tstart="816";shortTE="F";uid="d8cb70fb-e7ef-42ce-b0d2-f88d821c8291"
CABPRJ010001438.1	RepeatMasker	DNA	516418	516597	890	-	.	ID="RND-6_FAMILY-15871";Tend="1577";Tstart="1401";shortTE="F";uid="52709936-b221-4ca8-85d4-787eed4259f2"
CABPRJ010001438.1	RepeatMasker	DNA/hAT	350350	350713	1199	-	.	ID="RND-4_FAMILY-312";Tend="1612";Tstart="1240";shortTE="F";uid="3643d37a-1003-4cac-92ac-646977e46e76"
CABPRJ010001438.1	RepeatMasker	DNA/hAT-Ac	515613	515773	1069	-	.	ID="RND-5_FAMILY-13784";Tend="1157";Tstart="1000";shortTE="F";uid="845c39f8-dffd-4f39-88c6-78e6ae741e6d"
CABPRJ010001438.1	RepeatMasker	Retroposon?	255615	256052	999	-	.	ID="RND-4_FAMILY-241";Tend="1760";Tstart="1316";shortTE="F";uid="56142175-5bb1-4573-b65c-ce103d7b2e6a"
CABPRJ010001438.1	RepeatMasker	Retroposon?	56603	56734	716	-	.	ID="RND-5_FAMILY-3149";Tend="1168";Tstart="1040";shortTE="F";uid="364ea44c-d162-43ae-bb71-5d70549aa811"
CABPRJ010001438.1	RepeatMasker	DNA/Ginger-1	133858	134399	2611	-	.	ID="RND-5_FAMILY-5114";Tend="1917";Tstart="1342";shortTE="F";uid="387a0810-567e-41a0-b129-76cf45b0a069"
CABPRJ010001438.1	RepeatMasker	LINE/I-Jockey	51996	52565	1601	-	.	ID="RND-5_FAMILY-558";Tend="2043";Tstart="1526";shortTE="F";uid="78c261af-c9ee-48fc-b074-21d2ecf3ecbe"
CABPRJ010001438.1	RepeatMasker	DNA/Kolobok-E	577548	577735	553	-	.	ID="RND-1_FAMILY-28";Tend="1638";Tstart="1447";shortTE="F";uid="8cc2ed5d-249a-4888-b854-cc6e35a4a5b7"
CABPRJ010001438.1	RepeatMasker	Unknown	1331855	1332027	818	-	.	ID="RND-6_FAMILY-23275";Tend="1274";Tstart="1106";shortTE="F";uid="340668f0-b825-422d-ae1d-ca520760da33"
CABPRJ010001438.1	RepeatMasker	DNA/hAT-Tip100	548238	548373	452	-	.	ID="RND-6_FAMILY-25927";Tend="1607";Tstart="1477";shortTE="F";uid="f65f3bcd-dfe1-448c-a420-60e0055fd520"
CABPRJ010001438.1	RepeatMasker	Retroposon?	553751	553946	917	-	.	ID="RND-6_FAMILY-3029";Tend="1911";Tstart="1697";shortTE="F";uid="8988cf7b-ea8a-42f9-80cd-f1e5fd749e99"
CABPRJ010001438.1	RepeatMasker	Retroposon?	371931	372158	917	-	.	ID="RND-5_FAMILY-3149";Tend="1446";Tstart="1241";shortTE="F";uid="436780f1-6416-446e-821b-4b1a4b3000ef"
CABPRJ010001438.1	RepeatMasker	LINE/I-Jockey	1071530	1073257	8307	-	.	ID="RND-6_FAMILY-2534";Tend="1721";Tstart="157";shortTE="F";uid="7a30816c-cb13-46d4-8208-adda2215c1c6"
CABPRJ010001438.1	RepeatMasker	Retroposon?	138238	138609	1036	-	.	ID="RND-6_FAMILY-970";Tend="1842";Tstart="1510";shortTE="F";uid="b563fcce-8256-414e-82b1-dd9bda6c5860"
CABPRJ010001438.1	RepeatMasker	DNA/Ginger-1	691934	692057	519	-	.	ID="RND-4_FAMILY-465";Tend="1279";Tstart="1146";shortTE="F";uid="e87ea57f-2930-454a-a532-59ad98932933"
CABPRJ010001438.1	RepeatMasker	Retroposon?	1196498	1196957	2294	-	.	ID="RND-6_FAMILY-14413";Tend="1383";Tstart="937";shortTE="F";uid="10c83131-5dea-476a-9a46-acbe6ecfa353"
CABPRJ010001438.1	RepeatMasker	Retroposon?	842002	842551	1583	-	.	ID="RND-5_FAMILY-7401";Tend="1401";Tstart="798";shortTE="F";uid="79f93577-f6f9-4f0a-9cd0-9f2fc9aaef41"
CABPRJ010001438.1	RepeatMasker	Unknown	40287	40506	534	-	.	ID="RND-6_FAMILY-5927";TEgroup="ctg_1438%7CRND-6_FAMILY-5927%7C1";Tend="1248";Tstart="899";shortTE="T";uid="e5aee0ab-fc5c-43ab-be10-466c0a17a038"
CABPRJ010001438.1	RepeatMasker	DNA/Kolobok-E	720073	720195	568	-	.	ID="RND-6_FAMILY-5146";Tend="1087";Tstart="963";shortTE="F";uid="dd1b5046-4d89-4662-9e30-210bf83980f8"
CABPRJ010001438.1	RepeatMasker	DNA/Ginger-1	289226	289430	791	-	.	ID="rnd-5_family-95";Tend="1434";Tstart="1262";shortTE="F";uid="5357c418-4874-49b4-81bb-590da8595d1d"
CABPRJ010001438.1	RepeatMasker	LINE/I-Jockey	1327222	1328364	3708	-	.	ID="RND-5_FAMILY-558";Tend="1935";Tstart="781";shortTE="F";uid="52cd3737-68af-4a83-8f2d-956ecca64166"
CABPRJ010001438.1	RepeatMasker	RC/Helitron	1241842	1242304	2869	-	.	ID="RND-6_FAMILY-16447";Tend="1571";Tstart="1104";shortTE="F";uid="3af54d3d-bebc-41fd-a099-1945692f8580"
CABPRJ010001438.1	RepeatMasker	DNA/hAT-Ac	1009851	1010002	945	-	.	ID="RND-5_FAMILY-5895";Tend="1459";Tstart="1308";shortTE="F";uid="85a08a10-c1db-468b-9d8a-7799d48a58c1"
CABPRJ010001438.1	RepeatMasker	DNA/TcMar-Mariner	1172073	1173036	7426	-	.	ID="RND-1_FAMILY-201";Tend="1867";Tstart="844";shortTE="F";uid="7813bb4a-b2cd-4495-aace-6a3c04732a6f"
CABPRJ010001438.1	RepeatMasker	DNA/hAT-hAT19	1377915	1378098	671	-	.	ID="RND-5_FAMILY-1359";Tend="1172";Tstart="957";shortTE="F";uid="5540f6ee-e3b6-439c-a8cd-04ebd0ab4f12"
CABPRJ010001438.1	RepeatMasker	Retroposon?	1232180	1232408	1152	-	.	ID="RND-4_FAMILY-241";Tend="1794";Tstart="1573";shortTE="F";uid="f9f95752-2f17-4ced-93bc-4220f83039ef"
CABPRJ010001438.1	RepeatMasker	LTR/Gypsy	578805	578911	480	-	.	ID="GYPSY-24_DEL-I";Tend="2724";Tstart="2618";shortTE="F";uid="91a1c8b5-cfbd-4779-936d-ca183847cd78"
CABPRJ010001438.1	RepeatMasker	DNA/Ginger-1	1034983	1035299	684	-	.	ID="RND-5_FAMILY-95";Tend="1332";Tstart="1007";shortTE="F";uid="a8da31b1-e4d6-49c4-a991-cf9dc50510b4"
CABPRJ010001438.1	RepeatMasker	DNA/hAT-hAT19	330746	330851	695	-	.	ID="RND-5_FAMILY-4782";Tend="1558";Tstart="1453";shortTE="F";uid="cc429526-1d98-4ab6-b5b9-8b0457b336ff"
CABPRJ010001438.1	RepeatMasker	Unknown	1233574	1233920	2002	-	.	ID="RND-1_FAMILY-63";Tend="1597";Tstart="1256";shortTE="F";uid="97923bca-935b-4603-8d55-1b0477825764"
CABPRJ010001438.1	RepeatMasker	DNA/hAT-Tip100	694410	694681	1424	-	.	ID="RND-6_FAMILY-7682";Tend="1439";Tstart="1168";shortTE="F";uid="63e717a8-165f-47d6-979e-e54dd8ed9acf"
CABPRJ010001438.1	RepeatMasker	DNA/hAT-Tip100	13217	13642	1632	-	.	ID="RND-6_FAMILY-8400";Tend="2305";Tstart="1857";shortTE="F";uid="acd81fa8-8216-4e21-8f3d-85f85fc556ea"
CABPRJ010001438.1	RepeatMasker	Retroposon?	122149	122923	4602	-	.	ID="RND-6_FAMILY-5185";Tend="2012";Tstart="1243";shortTE="F";uid="4453a2fd-7e64-4b50-9876-ba47a1d97792"
CABPRJ010001438.1	RepeatMasker	DNA/Ginger-1	876627	877202	2283	-	.	ID="RND-5_FAMILY-5114";TEgroup="ctg_1438%7CRND-5_FAMILY-5114%7C1";Tend="1920";Tstart="1086";shortTE="F";uid="18f027a8-c2ae-474d-bded-08e99c743c65"
CABPRJ010001438.1	RepeatMasker	DNA/hAT-Tip100	176484	176792	1068	-	.	ID="RND-6_FAMILY-8400";Tend="2139";Tstart="1829";shortTE="F";uid="6147051c-c8d9-4030-8e57-a8625bdbe5db"
CABPRJ010001438.1	RepeatMasker	DNA/Kolobok-E	760828	760935	415	-	.	ID="RND-5_FAMILY-2381";Tend="2146";Tstart="1857";shortTE="F";uid="dc256910-b7a5-47d7-ba44-80125efea57f"
CABPRJ010001438.1	RepeatMasker	LINE/Penelope	248490	248758	1541	-	.	ID="RND-1_FAMILY-129";Tend="980";Tstart="717";shortTE="F";uid="592b1d2c-fd1a-4be4-9dd2-3b3c9e55766a"
CABPRJ010001438.1	RepeatMasker	Retroposon?	902460	902586	504	-	.	ID="RND-6_FAMILY-5185";Tend="1988";Tstart="1862";shortTE="F";uid="d45e6349-298a-4b17-8437-bc10d151f648"
CABPRJ010001438.1	RepeatMasker	DNA	942251	942452	1328	-	.	ID="RND-6_FAMILY-4497";Tend="635";Tstart="434";shortTE="F";uid="393ef7cb-ce9f-47c2-883b-63baf00ca74a"
CABPRJ010001438.1	RepeatMasker	DNA/hAT-Tip100	632293	632404	539	-	.	ID="RND-6_FAMILY-8400";Tend="2184";Tstart="2075";shortTE="F";uid="00760871-633c-4c57-ab61-712e6ad73431"
CABPRJ010001438.1	RepeatMasker	DNA/Ginger-2	377816	377963	656	-	.	ID="RND-5_FAMILY-9354";Tend="1864";Tstart="1714";shortTE="F";uid="2693d604-7a2d-476f-8860-1d2dabfba84b"
CABPRJ010001438.1	RepeatMasker	DNA/hAT-Tip100	998213	998396	569	-	.	ID="RND-6_FAMILY-9406";Tend="1270";Tstart="1087";shortTE="F";uid="321f8d72-e4eb-4ab9-9c1c-4ab0b8bec7c3"
CABPRJ010001438.1	RepeatMasker	LINE/L2	1097258	1097645	1928	-	.	ID="RND-5_FAMILY-6834";Tend="1995";Tstart="1599";shortTE="F";uid="1a56df3e-86e4-486a-9037-77444f782858"
CABPRJ010001438.1	RepeatMasker	DNA	1342865	1343019	568	-	.	ID="RND-6_FAMILY-7932";Tend="1625";Tstart="1487";shortTE="F";uid="98d21e5e-9366-401c-a21d-dcf0dca1ab9e"
CABPRJ010001438.1	RepeatMasker	Unknown	42441	42757	2304	-	.	ID="RND-4_FAMILY-4132";Tend="1230";Tstart="899";shortTE="F";uid="d40f4199-609a-4845-b1e4-9945cff10a2f"
CABPRJ010001438.1	RepeatMasker	DNA/Ginger-1	815973	816493	2932	-	.	ID="RND-5_FAMILY-95";Tend="1706";Tstart="1187";shortTE="F";uid="b2e733a1-fb9a-47d6-ae90-2a48fcd48900"
CABPRJ010001438.1	RepeatMasker	DNA/hAT-Charlie	321346	321526	533	-	.	ID="RND-6_FAMILY-20072";Tend="1342";Tstart="1163";shortTE="F";uid="291e9817-d457-4424-9964-f31b036f9455"
CABPRJ010001438.1	RepeatMasker	DNA/Ginger-1	621951	622402	1812	-	.	ID="RND-2_FAMILY-26";Tend="1871";Tstart="1407";shortTE="F";uid="280a1e55-ba9f-4c42-8e95-64e371f78031"
CABPRJ010001438.1	RepeatMasker	Retroposon?	446983	447254	869	-	.	ID="RND-1_FAMILY-3";Tend="1041";Tstart="780";shortTE="F";uid="2cf4e22d-4cf1-466c-b6df-d7b4ee095546"
CABPRJ010001438.1	RepeatMasker	Retroposon?	557761	558407	2362	-	.	ID="RND-4_FAMILY-550";Tend="1626";Tstart="982";shortTE="F";uid="3dc568fd-0e1a-4874-a1cb-02cea0f9eb70"
CABPRJ010001438.1	RepeatMasker	DNA/TcMar-Tigger	630146	630258	644	-	.	ID="RND-5_FAMILY-2216";Tend="1324";Tstart="1210";shortTE="F";uid="8427d688-ee89-4f24-8921-e843afb6a9ca"
CABPRJ010001438.1	RepeatMasker	DNA/Ginger-1	883338	883926	836	-	.	ID="RND-5_FAMILY-95";Tend="1543";Tstart="899";shortTE="F";uid="22891b76-6f8c-40aa-8fd7-ee7db20b2373"
CABPRJ010001438.1	RepeatMasker	DNA/TcMar-m44	441114	441723	2847	-	.	ID="RND-5_FAMILY-7155";TEgroup="ctg_1438%7CRND-5_FAMILY-7155%7C2";Tend="1602";Tstart="800";shortTE="F";uid="394dd4ff-1db5-495a-b176-a1c8eb03ca07"
CABPRJ010001438.1	RepeatMasker	DNA/Kolobok-E	1056055	1056263	508	-	.	ID="RND-5_FAMILY-2381";Tend="2255";Tstart="2037";shortTE="F";uid="69d6999a-efc6-4570-bee9-baf69cdb54eb"
CABPRJ010001438.1	RepeatMasker	Unknown	1313040	1313258	681	-	.	ID="RND-5_FAMILY-2436";Tend="2100";Tstart="1878";shortTE="F";uid="dd38af24-6bee-476e-853a-78053a9b90de"
CABPRJ010001438.1	RepeatMasker	LINE/CR1	1303386	1303621	506	-	.	ID="RND-5_FAMILY-5803";Tend="1161";Tstart="923";shortTE="F";uid="9c920d12-b391-48c9-bd12-21119a68b43f"
CABPRJ010001438.1	RepeatMasker	Retroposon?	237648	237793	456	-	.	ID="RND-1_FAMILY-1";Tend="1032";Tstart="880";shortTE="F";uid="afc32ea8-5342-4cdf-97a7-2789b40911da"
CABPRJ010001438.1	RepeatMasker	Unknown	1116839	1118352	6298	-	.	ID="RND-5_FAMILY-505";Tend="2378";Tstart="912";shortTE="F";uid="01ba521e-23a7-4400-be63-10745940f7c0"
CABPRJ010001438.1	RepeatMasker	DNA	434624	434779	907	-	.	ID="RND-6_FAMILY-14444";Tend="1401";Tstart="1236";shortTE="F";uid="7b22306f-9874-4d64-9d9d-e35d55667dac"
CABPRJ010001438.1	RepeatMasker	DNA/Ginger-1	1285815	1287141	8482	-	.	ID="RND-1_FAMILY-7";Tend="2478";Tstart="1112";shortTE="F";uid="778ab4d3-dad9-432f-bd44-5b693d8a7477"
CABPRJ010001438.1	RepeatMasker	DNA/Ginger-1	207843	208269	972	-	.	ID="rnd-4_family-145";Tend="1412";Tstart="1000";shortTE="F";uid="9f78ec82-8c6e-4936-a83e-57ec052c07bb"
CABPRJ010001438.1	RepeatMasker	DNA	947381	947545	562	-	.	ID="RND-1_FAMILY-123";Tend="1163";Tstart="978";shortTE="F";uid="928f4913-2461-4241-b1d1-0804c8a60a4c"
CABPRJ010001438.1	RepeatMasker	Unknown	341100	341552	1965	-	.	ID="RND-6_FAMILY-3726";Tend="1337";Tstart="903";shortTE="F";uid="c47009d6-e9f9-45f6-a864-3339cfd44205"
CABPRJ010001438.1	RepeatMasker	Unknown	905509	905697	508	-	.	ID="RND-6_FAMILY-624";Tend="467";Tstart="279";shortTE="F";uid="94ec5c8e-3562-4aac-b946-b7a015b74941"
CABPRJ010001438.1	RepeatMasker	Unknown	1266297	1266527	645	-	.	ID="RND-6_FAMILY-2836";Tend="1334";Tstart="1128";shortTE="F";uid="fe7bb924-80c2-477b-b574-10b385f0bd15"
CABPRJ010001438.1	RepeatMasker	Unknown	33303	33530	786	-	.	ID="RND-6_FAMILY-889";Tend="1198";Tstart="971";shortTE="F";uid="39adc6a8-a3d4-4a6a-9103-cb8821c91b1f"
CABPRJ010001438.1	RepeatMasker	DNA/hAT-Tip100	995420	995663	665	-	.	ID="RND-6_FAMILY-9406";Tend="1213";Tstart="972";shortTE="F";uid="69f51862-56fd-48be-b837-0e58fc735d64"
CABPRJ010001438.1	RepeatMasker	Retroposon?	1034027	1034633	2592	-	.	ID="RND-6_FAMILY-5185";Tend="2013";Tstart="1403";shortTE="F";uid="addc82c3-abf8-4995-ac22-f283f0266d90"
CABPRJ010001438.1	RepeatMasker	Retroposon?	867696	867799	473	-	.	ID="RND-4_FAMILY-241";Tend="907";Tstart="800";shortTE="F";uid="0f9ce7eb-85b1-4a81-aa32-a849a4a8420a"
CABPRJ010001438.1	RepeatMasker	Unknown	22717	22838	645	-	.	ID="RND-6_FAMILY-23275";Tend="1324";Tstart="1197";shortTE="F";uid="44997cb0-787e-45b4-86dd-14a0efbf059f"
CABPRJ010001438.1	RepeatMasker	DNA/Kolobok-E	21727	21873	418	-	.	ID="RND-6_FAMILY-19003";Tend="983";Tstart="844";shortTE="F";uid="0e531c88-92a5-473b-a2aa-175ed36057ac"
CABPRJ010001438.1	RepeatMasker	RC/Helitron	1223837	1224012	588	-	.	ID="RND-6_FAMILY-8525";Tend="1226";Tstart="1067";shortTE="F";uid="f90f2bf9-e479-4c5b-a857-460fbf3852b0"
CABPRJ010001438.1	RepeatMasker	DNA/hAT-hAT19	70255	70377	583	-	.	ID="RND-5_FAMILY-2790";Tend="1476";Tstart="1352";shortTE="F";uid="fa6e491a-162b-423e-b225-2ae72c7f5caf"
CABPRJ010001438.1	RepeatMasker	DNA	1185159	1185341	802	-	.	ID="RND-6_FAMILY-7932";Tend="1619";Tstart="1438";shortTE="F";uid="5cf02c2b-e768-40ef-a807-137ae8d99366"
CABPRJ010001438.1	RepeatMasker	LINE/I-Jockey	1385750	1386373	3380	-	.	ID="RND-6_FAMILY-2534";Tend="1618";Tstart="981";shortTE="F";uid="5e0b5c80-1e80-421f-bb3c-6009f397dde7"
CABPRJ010001438.1	RepeatMasker	DNA/Kolobok-E	949394	949884	923	-	.	ID="RND-5_FAMILY-3481";Tend="1614";Tstart="1167";shortTE="F";uid="b2564a19-7cf1-41cb-9a4c-3096046639a7"
CABPRJ010001438.1	RepeatMasker	DNA/Kolobok-E	285901	286375	2130	-	.	ID="RND-6_FAMILY-13202";Tend="1401";Tstart="950";shortTE="F";uid="ec893fbd-8664-43af-b64e-f6b7f64221bb"
CABPRJ010001438.1	RepeatMasker	Unknown	496853	497219	2130	-	.	ID="RND-5_FAMILY-72";Tend="1423";Tstart="1059";shortTE="F";uid="3dbea694-0cda-4c43-84aa-55f12693cdcf"
CABPRJ010001438.1	RepeatMasker	Unknown	934198	934405	1036	-	.	ID="RND-1_FAMILY-135";Tend="1307";Tstart="1091";shortTE="F";uid="72c1728e-657e-40d8-b548-ba479be81d45"
CABPRJ010001438.1	RepeatMasker	Unknown	1367570	1367704	491	-	.	ID="RND-6_FAMILY-23275";Tend="1165";Tstart="1063";shortTE="F";uid="d65a91d0-2181-43fc-903d-9df5c112b456"
CABPRJ010001438.1	RepeatMasker	DNA/Ginger-1	525061	525819	3371	-	.	ID="RND-5_FAMILY-95";Tend="1698";Tstart="920";shortTE="F";uid="561c35cd-680b-4582-ac52-3785c552cfbf"
CABPRJ010001438.1	RepeatMasker	DNA/hAT-hATm	1100464	1100893	2250	-	.	ID="RND-6_FAMILY-3557";Tend="997";Tstart="574";shortTE="F";uid="0745e775-078a-4f8d-8022-c76fc9df6cd6"
CABPRJ010001438.1	RepeatMasker	Unknown	1279961	1280800	3993	-	.	ID="RND-6_FAMILY-3381";Tend="1195";Tstart="449";shortTE="F";uid="3a48fbee-0be8-48a1-81e6-faeb7b12e616"
CABPRJ010001438.1	RepeatMasker	Retroposon?	890342	890786	1293	-	.	ID="RND-5_FAMILY-8932";Tend="1342";Tstart="950";shortTE="F";uid="c509d7da-bf2e-49b8-843d-e4e4f69d5d8a"
CABPRJ010001438.1	RepeatMasker	DNA/hAT-Tip100	1027043	1027767	4573	-	.	ID="RND-6_FAMILY-7682";Tend="1680";Tstart="979";shortTE="F";uid="8bc28695-dbf9-4312-86f3-941dd2a9cf7d"
CABPRJ010001438.1	RepeatMasker	DNA/Ginger-1	747308	747453	476	-	.	ID="RND-5_FAMILY-5114";Tend="1806";Tstart="1672";shortTE="F";uid="a3d17aac-59ce-4c58-bcfd-bbff1f37c4a1"
CABPRJ010001438.1	RepeatMasker	DNA/Kolobok-E	577861	578148	1120	-	.	ID="RND-6_FAMILY-5146";Tend="1141";Tstart="858";shortTE="F";uid="44b0e93e-6757-45d2-ad44-72e1621d2327"
CABPRJ010001438.1	RepeatMasker	DNA/Ginger-1	1230981	1231759	4860	-	.	ID="rnd-6_family-263";Tend="1734";Tstart="813";shortTE="F";uid="a1c747f0-1665-47b7-ab02-051a8a331f89"
CABPRJ010001438.1	RepeatMasker	Retroposon?	1187315	1187634	674	-	.	ID="RND-4_FAMILY-241";Tend="1522";Tstart="1170";shortTE="F";uid="6a155c87-8b07-44da-88b0-6dcb45455237"
CABPRJ010001438.1	RepeatMasker	Unknown	981386	981613	553	-	.	ID="RND-5_FAMILY-9789";Tend="1173";Tstart="945";shortTE="F";uid="3efd7a6b-3bb6-4832-9701-e5ad874c4401"
CABPRJ010001438.1	RepeatMasker	DNA/Kolobok-E	594402	595094	3609	-	.	ID="RND-5_FAMILY-3481";Tend="1614";Tstart="918";shortTE="F";uid="6e038936-0e39-41ec-ac5c-778463f80b7e"
CABPRJ010001438.1	RepeatMasker	Unknown	1422753	1423336	2855	-	.	ID="RND-3_FAMILY-30";Tend="1664";Tstart="980";shortTE="F";uid="4e97b505-9119-4553-9845-7823d9367ba6"
CABPRJ010001438.1	RepeatMasker	Retroposon?	661816	662244	2259	-	.	ID="RND-6_FAMILY-21348";Tend="1624";Tstart="1223";shortTE="F";uid="4cf2ac53-2803-41cb-868b-ea3128db3ac8"
CABPRJ010001438.1	RepeatMasker	Retroposon?	1336634	1336884	563	-	.	ID="RND-6_FAMILY-146";Tend="1187";Tstart="936";shortTE="F";uid="5a760052-c547-4124-9b06-cb00897b3e98"
CABPRJ010001438.1	RepeatMasker	Retroposon?	881520	881957	2302	-	.	ID="RND-5_FAMILY-8932";Tend="1358";Tstart="937";shortTE="F";uid="7c5ea9c2-b7c2-454e-8e90-1ee8a53878b7"
CABPRJ010001438.1	RepeatMasker	DNA/Ginger-1	1065921	1066411	2236	-	.	ID="RND-4_FAMILY-465";Tend="1638";Tstart="1141";shortTE="F";uid="6d073750-fd29-4e3b-ad56-ede452897b4a"
CABPRJ010001438.1	RepeatMasker	Retroposon?	1020257	1020394	765	-	.	ID="RND-6_FAMILY-146";Tend="1679";Tstart="1527";shortTE="F";uid="d8c1dd80-ae9a-4020-88f7-72d5639cbcc7"
CABPRJ010001438.1	RepeatMasker	DNA/hAT-hAT19	688221	688462	880	-	.	ID="RND-5_FAMILY-4782";Tend="1482";Tstart="1223";shortTE="F";uid="6e2bc497-3372-4d28-8c67-e02556583576"
CABPRJ010001438.1	RepeatMasker	Unknown	568975	569296	935	-	.	ID="RND-6_FAMILY-8861";Tend="1190";Tstart="898";shortTE="F";uid="2e411cf8-fa59-48d4-8381-165bd62c1a08"
CABPRJ010001438.1	RepeatMasker	LINE/R1	18549	18827	1328	-	.	ID="RND-6_FAMILY-16872";Tend="1240";Tstart="961";shortTE="F";uid="7fd3f3b2-08b7-4867-bd35-71085b906465"
CABPRJ010001438.1	RepeatMasker	DNA	553042	553219	616	-	.	ID="RND-6_FAMILY-7932";Tend="1625";Tstart="1439";shortTE="F";uid="3e04c5dc-ac50-470f-bb98-9e7586ad764c"
CABPRJ010001438.1	RepeatMasker	DNA/Ginger-1	1194714	1195369	3387	-	.	ID="RND-4_FAMILY-465";Tend="1621";Tstart="980";shortTE="F";uid="f0c78179-e3cb-4c15-a6e4-413d5f3710ee"
CABPRJ010001438.1	RepeatMasker	DNA/hAT	1341635	1341955	1735	-	.	ID="RND-6_FAMILY-5008";Tend="1837";Tstart="1499";shortTE="F";uid="db59282f-4cb4-420f-a4e9-c93aedfed9c7"
CABPRJ010001438.1	RepeatMasker	DNA	154465	154811	1416	-	.	ID="RND-5_FAMILY-85";Tend="1314";Tstart="945";shortTE="F";uid="0a7a25ae-cabe-4af3-92d7-fd2132dbff11"
CABPRJ010001438.1	RepeatMasker	Retroposon?	833192	833401	759	-	.	ID="RND-1_FAMILY-35";Tend="2002";Tstart="1817";shortTE="F";uid="31760be2-e145-40ab-a62e-c0f607d8d58b"
CABPRJ010001438.1	RepeatMasker	LINE/CR1	861983	863352	6751	-	.	ID="RND-6_FAMILY-7406";Tend="1618";Tstart="269";shortTE="F";uid="7ab90022-91a7-44a1-9966-ac952142ae2b"
CABPRJ010001438.1	RepeatMasker	DNA	1335586	1335693	652	-	.	ID="RND-6_FAMILY-7932";Tend="1539";Tstart="1437";shortTE="F";uid="d395278b-0d29-4a8d-bf2d-6e98430093d5"
CABPRJ010001438.1	RepeatMasker	LINE/Penelope	702943	703105	835	-	.	ID="RND-1_FAMILY-80";Tend="945";Tstart="784";shortTE="F";uid="52f5fd70-37a2-4d55-b4da-a49528f96072"
CABPRJ010001438.1	RepeatMasker	DNA/Ginger-1	990959	991427	925	-	.	ID="RND-5_FAMILY-95";Tend="1461";Tstart="980";shortTE="F";uid="379ff6df-a1e9-4abe-98ef-87d509d11c83"
CABPRJ010001438.1	RepeatMasker	Unknown	20994	21338	1471	-	.	ID="RND-1_FAMILY-98";Tend="1494";Tstart="1121";shortTE="F";uid="df7fe6a6-0fa7-4ab0-866a-a5bd22e283d0"
CABPRJ010001438.1	RepeatMasker	DNA/Ginger-1	1045125	1045308	994	-	.	ID="rnd-5_family-95";Tend="1556";Tstart="1396";shortTE="F";uid="9a416d5f-71ee-4c24-85f3-ccda6c51e9b1"
CABPRJ010001438.1	RepeatMasker	Retroposon?	552870	553133	1151	-	.	ID="RND-5_FAMILY-4854";Tend="2871";Tstart="2624";shortTE="F";uid="66ac870a-09fe-4595-a3cb-bb50f30dfe5e"
CABPRJ010001438.1	RepeatMasker	Unknown	235944	236095	666	-	.	ID="RND-1_FAMILY-20";Tend="1647";Tstart="1493";shortTE="F";uid="2a6e4b47-dfdb-4d93-bb9f-1c8f20e1ae48"
CABPRJ010001438.1	RepeatMasker	LINE/L2	202986	203202	471	-	.	ID="RND-6_FAMILY-3061";Tend="1558";Tstart="1329";shortTE="F";uid="716d5af2-203c-4f58-902c-5158f653627e"
CABPRJ010001438.1	RepeatMasker	DNA/Ginger-1	867929	868085	550	-	.	ID="RND-5_FAMILY-5114";Tend="1873";Tstart="1733";shortTE="F";uid="35369327-7040-44da-b3c6-939b7e6bb342"
CABPRJ010001438.1	RepeatMasker	Retroposon?	1189703	1190044	1876	-	.	ID="RND-5_FAMILY-3149";Tend="1350";Tstart="970";shortTE="F";uid="b85f609a-b2d3-42dd-91dd-f845bf0e6b2c"
CABPRJ010001438.1	RepeatMasker	Unknown	1371041	1371372	1582	-	.	ID="RND-6_FAMILY-3236";Tend="1271";Tstart="897";shortTE="F";uid="bbb5c95f-a402-424c-9764-e9ea7cf15b75"
CABPRJ010001438.1	RepeatMasker	DNA	1195471	1195633	509	-	.	ID="RND-5_FAMILY-1374";Tend="1537";Tstart="1366";shortTE="F";uid="cafbe13c-08af-46e8-98c5-ab027a3b3278"
CABPRJ010001438.1	RepeatMasker	Retroposon	655305	655489	497	-	.	ID="RND-5_FAMILY-863";Tend="1633";Tstart="1444";shortTE="F";uid="6f9827e5-7e6a-4865-9d84-2c46b78003b2"
CABPRJ010001438.1	RepeatMasker	DNA/Ginger-1	747617	747762	1125	-	.	ID="RND-5_FAMILY-5851";Tend="1079";Tstart="934";shortTE="F";uid="6699da2f-97d5-477d-b1ce-deb2f3115034"
CABPRJ010001438.1	RepeatMasker	Unknown	220658	223064	4547	-	.	ID="RND-6_FAMILY-4955";Tend="2185";Tstart="6";shortTE="F";uid="a1e5eb0a-9726-4ea3-acb1-415ea899a6ed"
CABPRJ010001438.1	RepeatMasker	DNA/hAT-Tip100	274636	275077	2466	-	.	ID="RND-6_FAMILY-9406";Tend="1587";Tstart="1147";shortTE="F";uid="cdf9b24a-ada4-4f16-b7fd-feda8146a64d"
CABPRJ010001438.1	RepeatMasker	Unknown	201779	201923	761	-	.	ID="RND-5_FAMILY-5954";Tend="1104";Tstart="948";shortTE="F";uid="ca7a6420-3893-494c-9ec8-9cae3e48acb6"
CABPRJ010001438.1	RepeatMasker	DNA	797816	798133	553	-	.	ID="TTAA5_AP";Tend="327";Tstart="1";shortTE="F";uid="bd630b90-090c-4edb-b8e9-a1b81f96e4fc"
CABPRJ010001438.1	RepeatMasker	Unknown	585850	586090	1340	-	.	ID="RND-5_FAMILY-6566";Tend="1401";Tstart="1137";shortTE="F";uid="443ca0df-7337-4847-b3d0-87e421cccaab"
CABPRJ010001438.1	RepeatMasker	DNA	707633	707774	668	-	.	ID="RND-6_FAMILY-7932";Tend="1618";Tstart="1476";shortTE="F";uid="981a2436-6054-4cb2-874d-d8a6441e9ba3"
CABPRJ010001438.1	RepeatMasker	Retroposon?	707096	707240	521	-	.	ID="RND-4_FAMILY-241";Tend="1808";Tstart="1630";shortTE="F";uid="3449a9d0-045f-4b8e-8209-7523ca8c45d8"
CABPRJ010001438.1	RepeatMasker	DNA/hAT-Tip100	120437	120954	583	-	.	ID="RND-6_FAMILY-9571";TEgroup="ctg_1438%7CRND-6_FAMILY-9571%7C1";Tend="1318";Tstart="866";shortTE="F";uid="449c7861-6ab6-4a21-9cae-c585e1bd2c57"
CABPRJ010001438.1	RepeatMasker	DNA/Kolobok-E	615371	615580	415	-	.	ID="KOLOBOKE-2_AP";Tend="1325";Tstart="1125";shortTE="F";uid="b188393c-5270-4d24-9dc4-be820546f22e"
CABPRJ010001438.1	RepeatMasker	DNA/P	368511	368694	610	-	.	ID="RND-6_FAMILY-18244";Tend="1291";Tstart="1103";shortTE="F";uid="a8809f13-7075-43cd-9d5b-74377def9d46"
CABPRJ010001438.1	RepeatMasker	Retroposon?	1345887	1346062	541	-	.	ID="RND-6_FAMILY-2796";Tend="1684";Tstart="1502";shortTE="F";uid="ef9d877a-f9eb-465e-87ab-a82fe356f8f0"
CABPRJ010001438.1	RepeatMasker	DNA/Ginger-1	968686	969263	3470	-	.	ID="RND-4_FAMILY-465";Tend="1644";Tstart="1036";shortTE="F";uid="f9ff8c66-2d42-444e-ba5b-b6ff4b1be633"
CABPRJ010001438.1	RepeatMasker	DNA/TcMar-Tc1	449962	450257	1548	-	.	ID="RND-5_FAMILY-6422";Tend="1632";Tstart="1344";shortTE="F";uid="9895242b-bc2c-471a-b86a-77cc00dca7be"
CABPRJ010001438.1	RepeatMasker	LINE/CR1	920214	920589	2076	-	.	ID="RND-6_FAMILY-13352";Tend="1903";Tstart="1529";shortTE="F";uid="c5336b92-95f4-43e0-86f4-8a39e04e32a5"
CABPRJ010001438.1	RepeatMasker	Unknown	709413	709583	538	-	.	ID="RND-6_FAMILY-5446";Tend="1520";Tstart="1345";shortTE="F";uid="2f2e4d5b-4b3e-4b6e-ae34-a4ca0d4fbc76"
CABPRJ010001438.1	RepeatMasker	DNA/Ginger-1	587979	588506	2436	-	.	ID="RND-5_FAMILY-5114";Tend="1840";Tstart="1302";shortTE="F";uid="ccbb9ad9-6749-417a-80ea-f65ff870ffbd"
CABPRJ010001438.1	RepeatMasker	DNA	138900	139076	1045	-	.	ID="RND-6_FAMILY-12379";Tend="1078";Tstart="904";shortTE="F";uid="6a558eba-d4c8-4301-bc30-0bd7e5d00bc9"
CABPRJ010001438.1	RepeatMasker	DNA/hAT-Tip100	1344183	1344315	708	-	.	ID="RND-6_FAMILY-9406";Tend="1617";Tstart="1472";shortTE="F";uid="1b237871-090b-4bf4-9758-c1a845dfef59"
CABPRJ010001438.1	RepeatMasker	DNA/hAT-Tip100	707765	708135	1946	-	.	ID="RND-5_FAMILY-4218";Tend="1367";Tstart="1000";shortTE="F";uid="8dcec0de-9301-48e4-bdd8-d701962b4614"
CABPRJ010001438.1	RepeatMasker	DNA/Ginger-1	1314357	1314466	2656	-	.	ID="rnd-3_family-147";Tend="1325";Tstart="653";shortTE="F";uid="d454921e-95d9-48fd-9550-c90b49cfb195"
CABPRJ010001438.1	RepeatMasker	Unknown	69693	70121	2556	-	.	ID="RND-1_FAMILY-150";Tend="1198";Tstart="766";shortTE="F";uid="e38d6c7c-47f5-4331-a919-251527fc2050"
CABPRJ010001438.1	RepeatMasker	DNA/hAT-Tip100	236102	236493	1589	-	.	ID="RND-6_FAMILY-9406";Tend="1346";Tstart="972";shortTE="F";uid="ba59a6ac-a880-41cf-ab02-f330f3d6bfcb"
CABPRJ010001438.1	RepeatMasker	Unknown	848693	848997	1544	-	.	ID="RND-6_FAMILY-5446";Tend="1520";Tstart="1211";shortTE="F";uid="fb0979e0-19fc-4084-9f0d-6a8e26e73bd9"
CABPRJ010001438.1	RepeatMasker	Retroposon?	1275453	1275600	692	-	.	ID="RND-4_FAMILY-241";Tend="1791";Tstart="1650";shortTE="F";uid="11ed966a-27bf-42d9-85c3-42f75a042545"
CABPRJ010001438.1	RepeatMasker	DNA/Ginger-1	490849	491400	3581	-	.	ID="RND-1_FAMILY-12";Tend="1489";Tstart="932";shortTE="F";uid="91ec4d33-c39d-410c-a74e-e8532b82778a"
CABPRJ010001438.1	RepeatMasker	DNA/hAT-Tip100	672911	673447	488	-	.	ID="RND-5_FAMILY-744";Tend="1628";Tstart="1114";shortTE="F";uid="f8a002e8-9fb0-44be-992d-70a92c22d1cb"
CABPRJ010001438.1	RepeatMasker	Retroposon?	1321058	1321337	1787	-	.	ID="RND-6_FAMILY-60";Tend="1065";Tstart="782";shortTE="F";uid="9e67e8bb-8d42-4025-b660-7a245200cad2"
CABPRJ010001438.1	RepeatMasker	Retroposon?	1078824	1079092	965	-	.	ID="RND-5_FAMILY-4854";Tend="2870";Tstart="2627";shortTE="F";uid="5a7b355e-8d05-4f71-88fb-91be4474768a"
CABPRJ010001438.1	RepeatMasker	DNA/Kolobok-E	1026854	1026958	448	-	.	ID="RND-6_FAMILY-22761";Tend="976";Tstart="877";shortTE="F";uid="189377a6-3acb-408f-8476-2dcb4b80a56c"
CABPRJ010001438.1	RepeatMasker	Retroposon?	31878	31999	492	-	.	ID="RND-1_FAMILY-35";Tend="1145";Tstart="1013";shortTE="F";uid="d77d468d-9629-47c2-96b6-3b3ea7f6b2b8"
CABPRJ010001438.1	RepeatMasker	LINE/L2	453007	453880	687	-	.	ID="RND-6_FAMILY-4983";Tend="1533";Tstart="662";shortTE="F";uid="a347f98a-af86-43b8-b759-0398927d1679"
CABPRJ010001438.1	RepeatMasker	DNA/Ginger-1	1132785	1133016	456	-	.	ID="RND-5_FAMILY-95";Tend="1308";Tstart="1063";shortTE="F";uid="b636b728-27da-4a43-a497-3736a3c02f3c"
CABPRJ010001438.1	RepeatMasker	Retroposon?	683814	684110	1405	-	.	ID="RND-5_FAMILY-3149";Tend="1261";Tstart="966";shortTE="F";uid="74a058f0-6de4-4721-b24f-55fcbb5b84af"
CABPRJ010001438.1	RepeatMasker	Unknown	575779	575946	467	-	.	ID="RND-3_FAMILY-29";Tend="1060";Tstart="910";shortTE="F";uid="e136f66b-cfa0-48e5-b722-3cd747c2a5de"
CABPRJ010001438.1	RepeatMasker	Unknown	391347	392325	795	-	.	ID="RND-6_FAMILY-6865";TEgroup="ctg_1438%7CRND-6_FAMILY-6865%7C1";Tend="1786";Tstart="430";shortTE="F";uid="dbf900f2-bd80-4ea0-a271-13d944a4bc8c"
CABPRJ010001438.1	RepeatMasker	DNA/hAT-Tip100	172255	172756	1605	-	.	ID="RND-5_FAMILY-158";Tend="1101";Tstart="572";shortTE="F";uid="f73a30d0-fe97-42d9-bba9-3038674daf9d"
CABPRJ010001438.1	RepeatMasker	DNA/Kolobok-E	943251	943432	760	-	.	ID="RND-6_FAMILY-5146";Tend="1089";Tstart="905";shortTE="F";uid="37175de2-d7c3-499e-9539-4f644b34a124"
CABPRJ010001438.1	RepeatMasker	DNA/hAT-hATx	557242	557728	1155	-	.	ID="RND-6_FAMILY-20886";TEgroup="ctg_1438%7CRND-6_FAMILY-20886%7C1";Tend="1423";Tstart="872";shortTE="F";uid="26d6d672-ba61-4700-95c6-9ebed5db38ad"
CABPRJ010001438.1	RepeatMasker	Unknown	625295	625403	469	-	.	ID="RND-6_FAMILY-2651";Tend="1544";Tstart="1438";shortTE="F";uid="dac8349f-a501-4004-85f1-1dcb8a640b64"
CABPRJ010001438.1	RepeatMasker	DNA/Ginger-1	1027807	1027958	643	-	.	ID="RND-1_FAMILY-0";Tend="943";Tstart="778";shortTE="F";uid="36a8de0b-89a3-4a33-8ad7-71bb0ae1ff06"
CABPRJ010001438.1	RepeatMasker	DNA	223924	224111	871	-	.	ID="RND-6_FAMILY-7932";Tend="1606";Tstart="1441";shortTE="F";uid="46c552cc-538e-4f5e-bfb4-0380f82fc50b"
CABPRJ010001438.1	RepeatMasker	DNA/Ginger-1	1048813	1049823	6081	-	.	ID="RND-6_FAMILY-10080";Tend="1731";Tstart="731";shortTE="F";uid="50e16805-0405-4c5d-9e83-7a123c5b3e84"
CABPRJ010001438.1	RepeatMasker	DNA/Kolobok-E	168558	169184	2347	-	.	ID="RND-1_FAMILY-28";Tend="1689";Tstart="1026";shortTE="F";uid="cc6eb76d-6898-45e9-9dae-a98539a14ef6"
CABPRJ010001438.1	RepeatMasker	Retroposon?	350837	351333	3090	-	.	ID="RND-4_FAMILY-550";Tend="1584";Tstart="1084";shortTE="F";uid="88976886-a3c9-4afa-b0f6-f2fa7d32aeaa"
CABPRJ010001438.1	RepeatMasker	DNA/hAT-Tip100	1322278	1322443	420	-	.	ID="RND-5_FAMILY-4218";Tend="869";Tstart="698";shortTE="F";uid="345c44d5-aa03-4d3d-b18d-154c573cf974"
CABPRJ010001438.1	RepeatMasker	DNA/hAT-Tip100	1432535	1432665	486	-	.	ID="RND-6_FAMILY-13940";Tend="955";Tstart="829";shortTE="F";uid="08f600ec-5ea5-4ee5-a6d4-912dd27fe960"
CABPRJ010001438.1	RepeatMasker	DNA/Ginger-1	776543	777040	2259	-	.	ID="rnd-6_family-263";Tend="1894";Tstart="1392";shortTE="F";uid="ee1eeea8-2178-4ba1-a5ac-e8d66076c23e"
CABPRJ010001438.1	RepeatMasker	Retroposon?	454018	454202	1576	-	.	ID="RND-6_FAMILY-1973";Tend="1280";Tstart="669";shortTE="F";uid="63f04334-e70f-4b0b-9c8c-d941d59bce67"
CABPRJ010001438.1	RepeatMasker	LINE/Penelope	950092	950244	846	-	.	ID="RND-1_FAMILY-80";Tend="968";Tstart="810";shortTE="F";uid="94be649e-1e6f-4935-9458-757292ab92fb"
CABPRJ010001438.1	RepeatMasker	DNA/Ginger-1	516897	517720	4218	-	.	ID="rnd-6_family-263";Tend="1745";Tstart="682";shortTE="F";uid="ed2771ed-5ec2-4ed2-92ff-590bee1e9459"
CABPRJ010001438.1	RepeatMasker	DNA	1397940	1398113	659	-	.	ID="RND-6_FAMILY-5254";Tend="1210";Tstart="1016";shortTE="F";uid="e5f91828-f932-4a0a-9b1f-b63d5b5502b0"
CABPRJ010001438.1	RepeatMasker	Retroposon?	308183	308437	1114	-	.	ID="RND-1_FAMILY-93";Tend="1025";Tstart="606";shortTE="F";uid="5644cb2a-4173-472d-8e51-1d87865d3d3c"
CABPRJ010001438.1	RepeatMasker	DNA	1354312	1354538	936	-	.	ID="TTAA7_AP";Tend="221";Tstart="1";shortTE="F";uid="51eaac88-c37c-4f28-9f07-cb824dccab15"
CABPRJ010001438.1	RepeatMasker	DNA/hAT-hAT19	814125	814462	1191	-	.	ID="RND-5_FAMILY-4782";Tend="1445";Tstart="1092";shortTE="F";uid="6e1e0829-76e8-459c-9e39-01218aca02b1"
CABPRJ010001438.1	RepeatMasker	DNA/hAT-hAT19	538648	539285	3700	-	.	ID="RND-5_FAMILY-4782";Tend="1640";Tstart="972";shortTE="F";uid="56f2e361-6c7d-4a54-8639-b9b31229f8cc"
CABPRJ010001438.1	RepeatMasker	Retroposon?	1342736	1342964	919	-	.	ID="RND-5_FAMILY-4854";Tend="2835";Tstart="2622";shortTE="F";uid="a4593559-4535-473b-bc48-048b7bde5c6f"
CABPRJ010001438.1	RepeatMasker	Retroposon?	765585	765798	860	-	.	ID="RND-6_FAMILY-2796";Tend="2219";Tstart="2002";shortTE="F";uid="ca7c9ebd-c5ec-4f82-939e-50b51861aa59"
CABPRJ010001438.1	RepeatMasker	DNA/hAT-Ac	256177	256702	966	-	.	ID="RND-6_FAMILY-5711";TEgroup="ctg_1438%7CRND-6_FAMILY-5711%7C1";Tend="1764";Tstart="941";shortTE="F";uid="07436e36-2ade-430e-87fa-6ded691ca0ab"
CABPRJ010001438.1	RepeatMasker	DNA	390816	390993	991	-	.	ID="RND-6_FAMILY-7932";Tend="1618";Tstart="1452";shortTE="F";uid="26c96133-5201-41ba-a37f-9f4e2f461400"
CABPRJ010001438.1	RepeatMasker	LINE/I-Jockey	94955	95209	1330	-	.	ID="RND-6_FAMILY-27892";Tend="776";Tstart="549";shortTE="F";uid="8026dba9-2ed7-408b-b17a-7cd8004fc2f8"
CABPRJ010001438.1	RepeatMasker	DNA/Kolobok-E	901838	902559	2785	-	.	ID="rnd-5_family-3481";Tend="1641";Tstart="823";shortTE="F";uid="1c412baf-c7d1-45aa-9582-bca4970ed717"
CABPRJ010001438.1	RepeatMasker	Unknown	215651	215774	577	-	.	ID="RND-6_FAMILY-11785";Tend="1137";Tstart="1018";shortTE="F";uid="f179b0b8-fd38-47fb-9798-96d0fa792f22"
CABPRJ010001438.1	RepeatMasker	Retroposon?	1336069	1336296	844	-	.	ID="RND-6_FAMILY-14413";Tend="1388";Tstart="1155";shortTE="F";uid="118b8f5d-91c5-4439-82ba-bed853c4a2c5"
CABPRJ010001438.1	RepeatMasker	DNA/Ginger-1	834684	834849	666	-	.	ID="RND-2_FAMILY-26";Tend="1917";Tstart="1757";shortTE="F";uid="0bcb1aef-9920-4d7d-8341-256207b7ee48"
CABPRJ010001438.1	RepeatMasker	Retroposon?	632307	632867	3378	-	.	ID="RND-1_FAMILY-22";Tend="1547";Tstart="1002";shortTE="F";uid="3da39652-450b-4757-94aa-3b3c29fd793a"
CABPRJ010001438.1	RepeatMasker	DNA/Ginger-1	284218	284595	1068	-	.	ID="RND-4_FAMILY-145";Tend="1382";Tstart="985";shortTE="F";uid="9b5b77ae-30af-457e-b05a-66b7508ef257"
CABPRJ010001438.1	RepeatMasker	Retroposon?	728766	728909	536	-	.	ID="RND-6_FAMILY-970";Tend="1819";Tstart="1244";shortTE="F";uid="99e87d1d-e4a5-4fd1-9f94-b845dfe56ced"
CABPRJ010001438.1	RepeatMasker	Retroposon?	941136	941647	1943	-	.	ID="RND-6_FAMILY-60";Tend="1444";Tstart="791";shortTE="F";uid="8ac6b081-f7d3-43e0-9180-f901a799513c"
CABPRJ010001438.1	RepeatMasker	Retroposon?	175167	175908	4984	-	.	ID="RND-6_FAMILY-146";Tend="1697";Tstart="959";shortTE="F";uid="a4fd17a2-873a-4ea9-93f6-4d8fb48461dc"
CABPRJ010001438.1	RepeatMasker	Retroposon?	405382	405797	2061	-	.	ID="RND-5_FAMILY-8932";Tend="1353";Tstart="920";shortTE="F";uid="5fd6d6ec-9fbf-45eb-b7ec-f1c4a4ddfcc5"
CABPRJ010001438.1	RepeatMasker	DNA	581414	581534	435	-	.	ID="RND-6_FAMILY-3139";Tend="1594";Tstart="1479";shortTE="F";uid="5f45c120-4163-4d15-ab73-b50493940853"
CABPRJ010001438.1	RepeatMasker	DNA/hAT-Tip100	28782	29264	1204	-	.	ID="RND-6_FAMILY-9406";Tend="1483";Tstart="984";shortTE="F";uid="aee47c28-92b3-4a4e-afe3-3ffee5546083"
CABPRJ010001438.1	RepeatMasker	DNA/Ginger-1	176172	176501	1091	-	.	ID="rnd-6_family-4094";Tend="2572";Tstart="2223";shortTE="F";uid="5bd0dea3-8551-44fc-957d-cbfcd12b8e9c"
CABPRJ010001438.1	RepeatMasker	Retroposon?	1079275	1079456	594	-	.	ID="RND-1_FAMILY-35";Tend="1064";Tstart="901";shortTE="F";uid="247c1759-0586-482b-a54e-a71079c21973"
CABPRJ010001438.1	RepeatMasker	DNA/Ginger-1	434499	434600	487	-	.	ID="RND-4_FAMILY-311";Tend="1820";Tstart="1498";shortTE="F";uid="6da8ac7d-62bb-4008-a9c7-0d7738f64fc6"
CABPRJ010001438.1	RepeatMasker	DNA/Kolobok-E	113222	113410	1002	-	.	ID="RND-6_FAMILY-5146";Tend="1089";Tstart="895";shortTE="F";uid="9a7144fa-c37b-4161-a898-0d1e1012f2eb"
CABPRJ010001438.1	RepeatMasker	DNA/hAT	1344315	1344699	2309	-	.	ID="RND-4_FAMILY-312";Tend="1334";Tstart="963";shortTE="F";uid="8cca3324-9b6e-466d-a2b0-cf9e248e5df0"
CABPRJ010001438.1	RepeatMasker	DNA/Kolobok-E	1129844	1130120	1936	-	.	ID="RND-1_FAMILY-28";Tend="1233";Tstart="952";shortTE="F";uid="28a3d84c-448b-41ca-9c80-12542f8f6d18"
CABPRJ010001438.1	RepeatMasker	DNA/hAT-hATm	1099889	1100130	1664	-	.	ID="RND-6_FAMILY-3557";Tend="1367";Tstart="1124";shortTE="F";uid="9568187f-6da0-454c-b7a1-53bfba5e31c6"
CABPRJ010001438.1	RepeatMasker	DNA/Ginger-1	427261	427871	2665	-	.	ID="RND-5_FAMILY-95";Tend="1520";Tstart="921";shortTE="F";uid="3077b1fc-1e68-4870-8e8c-12c5e5fd2522"
CABPRJ010001438.1	RepeatMasker	Unknown	167011	167679	3952	-	.	ID="RND-5_FAMILY-6608";Tend="1381";Tstart="740";shortTE="F";uid="1c63839d-3bf5-4895-aec1-58ba6b0e79a9"
CABPRJ010001438.1	RepeatMasker	DNA	364774	365034	877	-	.	ID="RND-6_FAMILY-7932";Tend="1694";Tstart="1441";shortTE="F";uid="9815fb98-40c2-4353-a989-5ca06aa4ebc1"
CABPRJ010001438.1	RepeatMasker	DNA/Kolobok-E	107042	107217	730	-	.	ID="RND-6_FAMILY-19003";Tend="975";Tstart="803";shortTE="F";uid="15ccfb16-8800-40ac-9b96-9c4d01598bc8"
CABPRJ010001438.1	RepeatMasker	Retroposon?	1193232	1193519	1274	-	.	ID="RND-1_FAMILY-35";Tend="1105";Tstart="806";shortTE="F";uid="526de04a-3db0-440a-9e47-67ae53ef8b40"
CABPRJ010001438.1	RepeatMasker	DNA/Kolobok-E	637051	637749	3159	-	.	ID="RND-1_FAMILY-28";Tend="1586";Tstart="943";shortTE="F";uid="700b1750-d663-4e0f-a075-e3a6b379d839"
CABPRJ010001438.1	RepeatMasker	Retroposon?	270162	270426	420	-	.	ID="RND-4_FAMILY-241";Tend="861";Tstart="599";shortTE="F";uid="8253f79a-06dd-4c70-a04e-ddfe002ba47e"
CABPRJ010001438.1	RepeatMasker	Retroposon?	1190082	1190245	491	-	.	ID="RND-5_FAMILY-5072";Tend="2137";Tstart="1967";shortTE="F";uid="db3b6699-4f4d-4cad-a47b-6b211f6ea63c"
CABPRJ010001438.1	RepeatMasker	DNA/hAT-Tip100	503692	504158	3144	-	.	ID="RND-5_FAMILY-1825";Tend="1432";Tstart="966";shortTE="F";uid="69cf587f-e6be-47dc-ad84-bf2c9f266e8d"
CABPRJ010001438.1	RepeatMasker	Retroposon?	442633	442771	423	-	.	ID="RND-6_FAMILY-3029";Tend="1920";Tstart="1794";shortTE="F";uid="82e410e5-de28-499a-94ff-d9b5453aa3c5"
CABPRJ010001438.1	RepeatMasker	DNA/TcMar-Tc1	66926	67765	3146	-	.	ID="RND-5_FAMILY-6422";TEgroup="ctg_1438%7CRND-5_FAMILY-6422%7C1";Tend="1964";Tstart="798";shortTE="F";uid="94920298-69e5-4882-8c61-10f90a197997"
CABPRJ010001438.1	RepeatMasker	Unknown	1273783	1273903	812	-	.	ID="RND-5_FAMILY-1594";Tend="1624";Tstart="1507";shortTE="F";uid="3790893a-d644-4460-b468-1b322ccd0071"
CABPRJ010001438.1	RepeatMasker	DNA/Ginger-1	850816	850960	453	-	.	ID="RND-1_FAMILY-0";Tend="1888";Tstart="1748";shortTE="F";uid="2b1e800e-341e-4458-a661-4d77820e760f"
CABPRJ010001438.1	RepeatMasker	Unknown	824337	824900	909	-	.	ID="RND-4_FAMILY-4488";TEgroup="ctg_1438%7CRND-4_FAMILY-4488%7C2";Tend="1722";Tstart="932";shortTE="F";uid="99e709f9-df3a-464c-8f9e-5be13787f240"
CABPRJ010001438.1	RepeatMasker	DNA/Ginger-1	194674	194891	488	-	.	ID="RND-1_FAMILY-12";Tend="1096";Tstart="898";shortTE="F";uid="038738e5-fccb-4504-ad18-1611df534341"
CABPRJ010001438.1	RepeatMasker	Retroposon?	1198413	1198613	647	-	.	ID="RND-1_FAMILY-22";Tend="1622";Tstart="1429";shortTE="F";uid="eda01ec6-dd22-4796-b48e-83e6bbc9ff40"
CABPRJ010001438.1	RepeatMasker	Retroposon?	599450	599554	625	-	.	ID="RND-6_FAMILY-5185";Tend="1355";Tstart="1253";shortTE="F";uid="33a330cb-d4dc-4f12-be1c-8100e4b9dfee"
CABPRJ010001438.1	RepeatMasker	Retroposon?	192298	192442	505	-	.	ID="RND-5_FAMILY-8932";Tend="1386";Tstart="1248";shortTE="F";uid="542dc9c3-3a4f-4976-a174-54c9ccd0dd97"
CABPRJ010001438.1	RepeatMasker	DNA/Ginger-1	584545	584829	1476	-	.	ID="RND-4_FAMILY-311";Tend="1266";Tstart="983";shortTE="F";uid="84181456-e798-48e7-87b7-51082f5ac09d"
CABPRJ010001438.1	RepeatMasker	Unknown	1123405	1124010	3064	-	.	ID="RND-6_FAMILY-46691";Tend="1329";Tstart="730";shortTE="F";uid="cfe6b377-d2e6-4e06-b788-670642843446"
CABPRJ010001438.1	RepeatMasker	DNA/Maverick	1399136	1399408	1375	-	.	ID="RND-6_FAMILY-17529";Tend="1864";Tstart="1576";shortTE="F";uid="ff4b251a-0160-453f-b726-ab3c04ff2bcb"
CABPRJ010001438.1	RepeatMasker	DNA/hAT-Charlie	681876	682013	666	-	.	ID="RND-6_FAMILY-13203";Tend="1648";Tstart="1522";shortTE="F";uid="04c8e7ea-b9b2-4292-a747-270b1d20ead8"
CABPRJ010001438.1	RepeatMasker	Unknown	1070392	1071454	4987	-	.	ID="RND-6_FAMILY-1042";Tend="1817";Tstart="728";shortTE="F";uid="e7df8495-f5a7-44fc-9c08-ba7d4594c35c"
CABPRJ010001438.1	RepeatMasker	Retroposon	570905	571264	1903	-	.	ID="RND-5_FAMILY-863";Tend="1647";Tstart="1273";shortTE="F";uid="45a1b6d9-ec84-428c-b186-c566e1824be2"
CABPRJ010001438.1	RepeatMasker	Unknown	630922	631035	771	-	.	ID="RND-6_FAMILY-7586";Tend="797";Tstart="686";shortTE="F";uid="4e1ac65f-6806-48b7-873e-de4a17b865c9"
CABPRJ010001438.1	RepeatMasker	DNA/Ginger-1	461803	461957	738	-	.	ID="RND-1_FAMILY-12";Tend="1433";Tstart="1277";shortTE="F";uid="b413ec29-a174-4dc4-bf4e-2e19c6018533"
CABPRJ010001438.1	RepeatMasker	Retroposon?	698173	699139	1164	-	.	ID="RND-6_FAMILY-5185";TEgroup="ctg_1438%7CRND-6_FAMILY-5185%7C1";Tend="2005";Tstart="630";shortTE="F";uid="5a0fa939-b861-4a68-a30b-8e081938d936"
CABPRJ010001438.1	RepeatMasker	DNA/Kolobok-E	1043652	1043889	1080	-	.	ID="rnd-1_family-28";Tend="1631";Tstart="1379";shortTE="F";uid="73e81030-c15a-4cc2-8ab3-b097ed36baaf"
CABPRJ010001438.1	RepeatMasker	LINE/CR1	1397484	1397791	752	-	.	ID="RND-6_FAMILY-7406";TEgroup="ctg_1438%7CRND-6_FAMILY-7406%7C1";Tend="1552";Tstart="1094";shortTE="F";uid="535a67fc-9f37-4465-b1b1-fc5958d5e679"
CABPRJ010001438.1	RepeatMasker	DNA/Ginger-1	1206123	1206756	2776	-	.	ID="RND-4_FAMILY-465";Tend="1642";Tstart="980";shortTE="F";uid="0a691db3-ffd1-4484-807f-2c31b96d748b"
CABPRJ010001438.1	RepeatMasker	DNA/Sola-1	403992	404672	776	-	.	ID="SOLA1-5_AP";Tend="3704";Tstart="2996";shortTE="F";uid="408262f0-866e-4577-a29c-c6932b748665"
CABPRJ010001438.1	RepeatMasker	DNA/Ginger-1	450808	450979	426	-	.	ID="RND-1_FAMILY-0";Tend="1901";Tstart="1721";shortTE="F";uid="dc7ed285-98a6-4c15-a7a5-b849d19db334"
CABPRJ010001438.1	RepeatMasker	Retroposon?	548315	548644	1536	-	.	ID="RND-4_FAMILY-550";Tend="1629";Tstart="1286";shortTE="F";uid="bcc8c6ba-2165-4c7a-8a82-9da82ab962bf"
CABPRJ010001438.1	RepeatMasker	Retroposon?	1359035	1359230	513	-	.	ID="RND-5_FAMILY-7401";Tend="1967";Tstart="1773";shortTE="F";uid="ad9cbc51-4d5a-417e-9ed3-626c69f0fac0"
CABPRJ010001438.1	RepeatMasker	DNA/TcMar-Tc1	87982	88432	778	-	.	ID="MARINER-N1_RPR";Tend="884";Tstart="397";shortTE="F";uid="3078fafc-6e52-4101-86b2-4e24ba1c298b"
CABPRJ010001438.1	RepeatMasker	DNA/hAT-Tip100	171519	171914	2477	-	.	ID="RND-5_FAMILY-158";Tend="1788";Tstart="1394";shortTE="F";uid="ffa9f046-92ac-420f-b6c8-05dcb96acdd2"
CABPRJ010001438.1	RepeatMasker	Unknown	492632	492808	907	-	.	ID="RND-5_FAMILY-5445";Tend="1112";Tstart="953";shortTE="F";uid="fa3e94f3-cac2-4f4e-9f65-4e6b9e8ed720"
CABPRJ010001438.1	RepeatMasker	LINE/I-Jockey	94165	94953	5072	-	.	ID="RND-5_FAMILY-559";Tend="2641";Tstart="1840";shortTE="F";uid="31485e7d-f98e-4e61-b053-061bf2004448"
CABPRJ010001438.1	RepeatMasker	DNA/Ginger-1	1346598	1346781	858	-	.	ID="RND-4_FAMILY-145";Tend="1444";Tstart="1256";shortTE="F";uid="c7f235f5-1632-474f-9810-4cc0ea099331"
CABPRJ010001438.1	RepeatMasker	LINE/R1	595690	595948	1148	-	.	ID="RND-6_FAMILY-16872";Tend="1657";Tstart="1390";shortTE="F";uid="3000ed05-83db-4927-a23c-2d5b4338d6a3"
CABPRJ010001438.1	RepeatMasker	DNA/hAT-hAT19	469017	469223	950	-	.	ID="RND-5_FAMILY-4782";Tend="1667";Tstart="1458";shortTE="F";uid="6c7e8a29-7c98-461e-9a8a-c59d1e6ba7f7"
CABPRJ010001438.1	RepeatMasker	DNA/hAT-Tip100	749289	750180	2859	-	.	ID="RND-6_FAMILY-2207";TEgroup="ctg_1438%7CRND-6_FAMILY-2207%7C1";Tend="1586";Tstart="226";shortTE="F";uid="77c15de6-ea73-43a5-949b-5c2393133e40"
CABPRJ010001438.1	RepeatMasker	DNA/hAT-Tip100	234351	234501	518	-	.	ID="RND-6_FAMILY-9406";Tend="1127";Tstart="972";shortTE="F";uid="600dc4ab-c033-477c-bcb7-9e29706fcc8c"
CABPRJ010001438.1	RepeatMasker	DNA/Ginger-2	950450	950875	1078	-	.	ID="rnd-5_family-9354";Tend="1546";Tstart="1284";shortTE="F";uid="9d6f78b5-eb03-46ae-baea-210cfb4170e6"
CABPRJ010001438.1	RepeatMasker	Retroposon?	1184982	1185246	1186	-	.	ID="RND-5_FAMILY-4854";Tend="2872";Tstart="2624";shortTE="F";uid="1af2217f-83d9-4b1f-ab0c-297c2aa194c2"
CABPRJ010001438.1	RepeatMasker	Retroposon?	73238	73649	799	-	.	ID="RND-5_FAMILY-4854";TEgroup="ctg_1438%7CRND-5_FAMILY-4854%7C1";Tend="2816";Tstart="2624";shortTE="F";uid="54759f70-3a94-4112-9d9d-2cc535469c5f"
CABPRJ010001438.1	RepeatMasker	DNA/hAT-Tip100	1312723	1312935	834	-	.	ID="RND-6_FAMILY-9406";Tend="1282";Tstart="1063";shortTE="F";uid="25b19149-41b7-461d-8352-ca513a359198"
CABPRJ010001438.1	RepeatMasker	Retroposon?	851061	851347	987	-	.	ID="RND-6_FAMILY-13139";Tend="1053";Tstart="770";shortTE="F";uid="bfc7ac18-3acc-407f-8360-33a547acde10"
CABPRJ010001438.1	RepeatMasker	Retroposon?	360434	360621	1095	-	.	ID="RND-6_FAMILY-13139";Tend="1039";Tstart="844";shortTE="F";uid="b92f976b-46da-4bd5-baba-f623b8842268"
CABPRJ010001438.1	RepeatMasker	Retroposon?	380900	381285	1378	-	.	ID="RND-1_FAMILY-35";Tend="2012";Tstart="1637";shortTE="F";uid="45c4c6c4-866d-428b-a500-fe448395d939"
CABPRJ010001438.1	RepeatMasker	Unknown	777605	777749	1104	-	.	ID="RND-1_FAMILY-63";Tend="1397";Tstart="1253";shortTE="F";uid="0ed92c87-d7f4-484b-a366-25fa7319d8f0"
CABPRJ010001438.1	RepeatMasker	DNA	373207	373389	803	-	.	ID="RND-5_FAMILY-383";Tend="1098";Tstart="912";shortTE="F";uid="076af04d-6618-4c39-b667-612d62fa5f08"
CABPRJ010001438.1	RepeatMasker	DNA	926230	926510	862	-	.	ID="TTAA2C_AP";Tend="423";Tstart="156";shortTE="F";uid="50376322-575a-4090-88f6-234eecf7c4ba"
CABPRJ010001438.1	RepeatMasker	LINE/CR1	692054	692179	661	-	.	ID="RND-6_FAMILY-208";Tend="1505";Tstart="1387";shortTE="F";uid="2859a489-89a9-41b8-9a78-818623fca71a"
CABPRJ010001438.1	RepeatMasker	LINE/I-Jockey	34239	34530	523	-	.	ID="VINGI-6_LMI";Tend="2514";Tstart="2052";shortTE="F";uid="938e1431-5b78-41b7-9b3a-cfa4e6720622"
CABPRJ010001438.1	RepeatMasker	DNA/Ginger-1	254117	254651	2919	-	.	ID="rnd-1_family-12";Tend="1493";Tstart="928";shortTE="F";uid="5d1765b7-3cf8-4b1e-a041-1414f6103f3b"
CABPRJ010001438.1	RepeatMasker	DNA/hAT-Charlie	1338716	1339172	1872	-	.	ID="RND-4_FAMILY-752";Tend="1388";Tstart="893";shortTE="F";uid="c2150e48-39dc-4742-9d28-141803e01471"
CABPRJ010001438.1	RepeatMasker	DNA/Ginger-1	782049	782162	587	-	.	ID="RND-4_FAMILY-145";Tend="1361";Tstart="991";shortTE="F";uid="f1790a87-8c05-49ad-8e4f-486ee491fd8a"
CABPRJ010001438.1	RepeatMasker	Unknown	769348	769629	902	-	.	ID="RND-6_FAMILY-23275";Tend="1291";Tstart="1001";shortTE="F";uid="c33e3f18-2d88-4ad5-b41d-e2da02c68792"
CABPRJ010001438.1	RepeatMasker	DNA/Ginger-1	1129610	1129834	787	-	.	ID="RND-6_FAMILY-10080";Tend="1285";Tstart="1058";shortTE="F";uid="ab6cc8a5-2ef2-4180-9539-f889e991e95a"
CABPRJ010001438.1	RepeatMasker	RC/Helitron	741202	741679	731	-	.	ID="RND-6_FAMILY-7634";Tend="1282";Tstart="840";shortTE="F";uid="3c3287c3-782b-4d2e-b4c6-a151db45191b"
CABPRJ010001438.1	RepeatMasker	Retroposon?	948721	949084	1364	-	.	ID="RND-5_FAMILY-3149";Tend="1454";Tstart="1111";shortTE="F";uid="acf3bca4-7d0c-4d37-9bfe-317d016c5352"
CABPRJ010001438.1	RepeatMasker	DNA/TcMar-Tc1	20083	20254	461	-	.	ID="RND-6_FAMILY-31270";Tend="1271";Tstart="1094";shortTE="F";uid="f2afd492-de5f-4317-af07-eb68aca40951"
CABPRJ010001438.1	RepeatMasker	Retroposon?	1372151	1372492	1658	-	.	ID="RND-1_FAMILY-22";Tend="1299";Tstart="971";shortTE="F";uid="4a1ae56c-2294-48a2-8d03-b010711686a8"
CABPRJ010001438.1	RepeatMasker	DNA/Kolobok-E	1094071	1094481	1852	-	.	ID="RND-6_FAMILY-82";Tend="1333";Tstart="905";shortTE="F";uid="3978f3fb-3b67-4f3c-ba31-ca4bde1b5146"
CABPRJ010001438.1	RepeatMasker	DNA/Ginger-1	388962	389626	3127	-	.	ID="RND-5_FAMILY-5114";Tend="1680";Tstart="1058";shortTE="F";uid="a6eba533-379e-4a92-b191-e64e877a0040"
CABPRJ010001438.1	RepeatMasker	DNA/Kolobok-E	418465	418672	923	-	.	ID="RND-5_FAMILY-3481";Tend="1455";Tstart="1217";shortTE="F";uid="4f0e0580-6b4d-4ef8-b624-4bef3031edbf"
CABPRJ010001438.1	RepeatMasker	Retroposon?	873908	874217	783	-	.	ID="RND-5_FAMILY-8932";Tend="1417";Tstart="1125";shortTE="F";uid="9f417f68-d8de-4aba-bfd1-04c94b91bf7a"
CABPRJ010001438.1	RepeatMasker	LINE/L2	914027	914256	1523	-	.	ID="RND-6_FAMILY-36446";Tend="941";Tstart="714";shortTE="F";uid="2572dfc0-3ec6-4311-822e-d17d7119d38d"
CABPRJ010001438.1	RepeatMasker	DNA/hAT-Charlie	763117	763500	1895	-	.	ID="RND-5_FAMILY-3557";Tend="1381";Tstart="959";shortTE="F";uid="462121cb-d12b-459d-84d7-bd6854386a1d"
CABPRJ010001438.1	RepeatMasker	DNA/Kolobok-E	29477	29674	458	-	.	ID="RND-1_FAMILY-28";TEgroup="ctg_1438%7CRND-1_FAMILY-28%7C1";Tend="1688";Tstart="1504";shortTE="T";uid="b1bed684-04d5-4290-8d95-743699cc19fb"
CABPRJ010001438.1	RepeatMasker	DNA/hAT-Tip100	18850	18950	413	-	.	ID="RND-5_FAMILY-8136";Tend="1500";Tstart="1411";shortTE="F";uid="a2f8273c-b71f-42ca-b5a0-1632333dd21b"
CABPRJ010001438.1	RepeatMasker	RC/Helitron	1192053	1192515	1090	-	.	ID="RND-6_FAMILY-9356";Tend="728";Tstart="293";shortTE="F";uid="9864c56d-aaf0-4000-bf4e-b4675751ef63"
CABPRJ010001438.1	RepeatMasker	DNA/Kolobok-E	1210024	1210125	611	-	.	ID="RND-1_FAMILY-28";Tend="1626";Tstart="1520";shortTE="F";uid="1210216f-af4c-4975-92db-c9da340a6646"
CABPRJ010001438.1	RepeatMasker	Retroposon?	1004252	1004617	2026	-	.	ID="RND-5_FAMILY-3149";Tend="1341";Tstart="961";shortTE="F";uid="a468267f-b89e-48a8-a8fb-fe0e6c5e685f"
CABPRJ010001438.1	RepeatMasker	DNA/Ginger-1	164940	165441	1295	-	.	ID="RND-5_FAMILY-95";Tend="1627";Tstart="1111";shortTE="F";uid="38f60b71-8283-42cf-a98d-c5014efb4fe5"
CABPRJ010001438.1	RepeatMasker	Retroposon?	544418	544674	1623	-	.	ID="RND-6_FAMILY-5185";Tend="1986";Tstart="1735";shortTE="F";uid="8cfb09c8-f9b8-4f52-84b5-f045140a3af1"
CABPRJ010001438.1	RepeatMasker	DNA/Ginger-1	424588	424801	1334	-	.	ID="RND-1_FAMILY-12";Tend="1487";Tstart="1282";shortTE="F";uid="36081e85-37f7-404d-869e-04884bc6c768"
CABPRJ010001438.1	RepeatMasker	DNA/Ginger-1	643209	644083	2433	-	.	ID="RND-2_FAMILY-26";Tend="1934";Tstart="977";shortTE="F";uid="7d782e5c-3785-4bb2-9189-146f88a2a021"
CABPRJ010001438.1	RepeatMasker	DNA/hAT-Tip100	666529	667189	2709	-	.	ID="RND-6_FAMILY-1484";Tend="1550";Tstart="837";shortTE="F";uid="a141f74d-20fd-41fb-b7b0-66ede1792e3e"
CABPRJ010001438.1	RepeatMasker	Unknown	370507	370621	589	-	.	ID="RND-6_FAMILY-5446";Tend="1544";Tstart="1434";shortTE="F";uid="7598e735-88ac-4c45-a2e6-7e461b9da1de"
CABPRJ010001438.1	RepeatMasker	Unknown	1362421	1362592	734	-	.	ID="RND-6_FAMILY-5446";Tend="1534";Tstart="1370";shortTE="F";uid="57b3bb68-7eac-4145-8da2-6a28dc548fc6"
CABPRJ010001438.1	RepeatMasker	DNA/hAT	235487	235873	960	-	.	ID="RND-6_FAMILY-2017";TEgroup="ctg_1438%7CRND-6_FAMILY-2017%7C1";Tend="1334";Tstart="1122";shortTE="F";uid="474a580b-cf82-40e7-9d1c-5648b91e6ab5"
CABPRJ010001438.1	RepeatMasker	DNA/Ginger-1	411578	411733	591	-	.	ID="RND-6_FAMILY-5129";Tend="1601";Tstart="1444";shortTE="F";uid="bff52902-18b6-49a5-9ca8-940fdcde7ddb"
CABPRJ010001438.1	RepeatMasker	DNA/Ginger-1	2439	2729	889	-	.	ID="rnd-5_family-95";Tend="1153";Tstart="852";shortTE="F";uid="1e2bacb1-3567-456c-a395-55fd5aea1d8e"
CABPRJ010001438.1	RepeatMasker	DNA/TcMar-Tigger	1115037	1115138	556	-	.	ID="RND-5_FAMILY-2216";Tend="1297";Tstart="1195";shortTE="F";uid="04d3729b-452f-4356-b80a-f0f400f4cc5d"
CABPRJ010001438.1	RepeatMasker	DNA/Ginger-1	379037	379499	1926	-	.	ID="RND-5_FAMILY-95";Tend="1626";Tstart="1185";shortTE="F";uid="1aa9f2bc-e52b-4f41-811b-9191d4a2191d"
CABPRJ010001438.1	RepeatMasker	DNA/hAT	774024	774163	424	-	.	ID="RND-6_FAMILY-16261";Tend="1285";Tstart="1142";shortTE="F";uid="011854e6-bd18-448b-9218-914358639ed0"
CABPRJ010001438.1	RepeatMasker	Retroposon?	395310	395653	440	-	.	ID="RND-5_FAMILY-7401";Tend="2033";Tstart="1670";shortTE="F";uid="c56e4038-fa9f-48f0-ae2f-e5e8686d4de4"
CABPRJ010001438.1	RepeatMasker	DNA/hAT-Tip100	852972	853437	2219	-	.	ID="RND-6_FAMILY-9406";TEgroup="ctg_1438%7CRND-6_FAMILY-9406%7C2";Tend="1613";Tstart="942";shortTE="F";uid="78557063-c0f6-4777-b210-6637a078e942"
CABPRJ010001438.1	RepeatMasker	RC/Helitron	175899	176140	745	-	.	ID="HELITRON-1_AP";Tend="2906";Tstart="2665";shortTE="F";uid="f232ae1b-5d20-459f-9af1-e5664a07b7f7"
CABPRJ010001438.1	RepeatMasker	DNA/Ginger-1	1239006	1239702	3839	-	.	ID="RND-4_FAMILY-237";Tend="1599";Tstart="936";shortTE="F";uid="562e1961-63aa-4b1d-89ff-b943432c71f1"
CABPRJ010001438.1	RepeatMasker	Retroposon?	1135407	1135639	1159	-	.	ID="RND-5_FAMILY-3149";Tend="1195";Tstart="944";shortTE="F";uid="b37e24a7-9c54-4d8b-b857-2eb2d617a0c3"
CABPRJ010001438.1	RepeatMasker	Unknown	1061504	1061734	808	-	.	ID="RND-5_FAMILY-9324";Tend="791";Tstart="543";shortTE="F";uid="ac773e57-1719-44d5-b5dc-dbc2e1e799f4"
CABPRJ010001438.1	RepeatMasker	DNA/Ginger-1	455824	456306	2230	-	.	ID="RND-5_FAMILY-5114";Tend="1385";Tstart="899";shortTE="F";uid="70be0179-6c9a-48f0-b45f-cc5aad90369e"
CABPRJ010001438.1	RepeatMasker	LINE/Penelope	183416	183688	1575	-	.	ID="RND-3_FAMILY-217";Tend="2352";Tstart="2076";shortTE="F";uid="8f65d6e4-fe2d-498e-8e37-38eb7c7f80f6"
CABPRJ010001438.1	RepeatMasker	DNA/Ginger-1	893871	893974	415	-	.	ID="RND-5_FAMILY-95";Tend="1502";Tstart="1402";shortTE="F";uid="62503deb-1b57-45ee-8e94-5387cb729292"
CABPRJ010001438.1	RepeatMasker	Retroposon?	728963	729164	617	-	.	ID="RND-1_FAMILY-3";Tend="1053";Tstart="833";shortTE="F";uid="e639ffd7-942e-4425-ad36-73a94e7a984c"
CABPRJ010001438.1	RepeatMasker	Unknown	1409998	1410401	1828	-	.	ID="RND-6_FAMILY-1433";Tend="1341";Tstart="869";shortTE="F";uid="efcd0066-0e9f-4226-9a7a-5e8c05d968dd"
CABPRJ010001438.1	RepeatMasker	Retroposon?	513588	514096	2274	-	.	ID="RND-5_FAMILY-3149";Tend="1469";Tstart="966";shortTE="F";uid="855cf7b0-8549-4435-8b24-31f1da212505"
CABPRJ010001438.1	RepeatMasker	DNA/hAT-Tip100	223622	223945	1192	-	.	ID="RND-6_FAMILY-9406";Tend="1458";Tstart="1101";shortTE="F";uid="9d7e8661-d22a-4a3a-b159-0b7d09a64eb1"
CABPRJ010001438.1	RepeatMasker	Retroposon?	680683	681054	1981	-	.	ID="RND-4_FAMILY-550";Tend="1564";Tstart="1191";shortTE="F";uid="1f601e10-32c9-4c17-97b5-a386ac84d280"
CABPRJ010001438.1	RepeatMasker	Retroposon?	1426054	1426284	588	-	.	ID="RND-5_FAMILY-8932";Tend="1356";Tstart="1102";shortTE="F";uid="e6914d23-3167-49f4-9057-270d7345f892"
CABPRJ010001438.1	RepeatMasker	DNA/Ginger-1	796896	797138	597	-	.	ID="RND-5_FAMILY-95";Tend="1152";Tstart="921";shortTE="F";uid="50a6ce4f-d6d6-4115-a46e-0cf5372d71b4"
CABPRJ010001438.1	RepeatMasker	Retroposon?	101365	101860	819	-	.	ID="RND-5_FAMILY-7401";Tend="1504";Tstart="876";shortTE="F";uid="9d20bb84-9d31-4c15-831d-25f8fe2ad298"
CABPRJ010001438.1	RepeatMasker	DNA/Ginger-1	375681	376133	2271	-	.	ID="rnd-4_family-145";Tend="1412";Tstart="729";shortTE="F";uid="ae1548e4-f923-48f1-aa26-1b1d9585967e"
CABPRJ010001438.1	RepeatMasker	DNA/Ginger-1	1412495	1413138	3605	-	.	ID="RND-4_FAMILY-311";Tend="1705";Tstart="1066";shortTE="F";uid="999fcb83-6d76-4e03-bc73-2416ad9acc41"
CABPRJ010001438.1	RepeatMasker	DNA/Ginger-1	1409111	1409936	3770	-	.	ID="RND-6_FAMILY-4094";Tend="2406";Tstart="1560";shortTE="F";uid="81a4dce1-b70d-406e-9744-ae13e0eb9549"
CABPRJ010001438.1	RepeatMasker	DNA/hAT-Tip100	1099667	1099775	451	-	.	ID="RND-6_FAMILY-8400";Tend="2323";Tstart="2221";shortTE="F";uid="c28e8aa2-6933-4610-9686-39539e2fa4d7"
CABPRJ010001438.1	RepeatMasker	Retroposon?	763853	764129	1914	-	.	ID="RND-6_FAMILY-146";Tend="1695";Tstart="1416";shortTE="F";uid="5ef38cd6-6ce7-4132-bdee-e386d6974644"
CABPRJ010001438.1	RepeatMasker	DNA/Ginger-1	1387744	1388928	4737	-	.	ID="RND-6_FAMILY-10080";Tend="2101";Tstart="1015";shortTE="F";uid="6ef3563f-76a6-4764-95a6-2c076956eeb0"
CABPRJ010001438.1	RepeatMasker	RC/Helitron	489560	489708	459	-	.	ID="RND-6_FAMILY-8525";Tend="1226";Tstart="1066";shortTE="F";uid="ed5de4e1-3a93-43a7-8452-660de42f39b3"
CABPRJ010001438.1	RepeatMasker	Retroposon?	521244	521799	2197	-	.	ID="RND-4_FAMILY-1821";Tend="1766";Tstart="855";shortTE="F";uid="d703b28a-40d3-42e5-8cb7-753ab7258df2"
CABPRJ010001438.1	RepeatMasker	Unknown	1263888	1264219	1838	-	.	ID="RND-4_FAMILY-1082";Tend="1406";Tstart="1095";shortTE="F";uid="11f0abf2-5d42-4144-b49e-7c9338684470"
CABPRJ010001438.1	RepeatMasker	DNA/hAT	1381886	1381988	418	-	.	ID="RND-6_FAMILY-15093";Tend="1657";Tstart="1551";shortTE="F";uid="333d9b51-34c6-442c-bdc5-f947128403fe"
CABPRJ010001438.1	RepeatMasker	DNA/hAT-Charlie	1352598	1352876	1093	-	.	ID="RND-6_FAMILY-6876";Tend="1492";Tstart="1214";shortTE="F";uid="58294f64-11e1-4fb0-9df6-f55409e8e3cc"
CABPRJ010001438.1	RepeatMasker	DNA/Ginger-1	833513	833750	924	-	.	ID="RND-1_FAMILY-12";Tend="1514";Tstart="1278";shortTE="F";uid="841cdb5d-206a-466c-950d-e9317a752f21"
CABPRJ010001438.1	RepeatMasker	Retroposon?	943443	943659	686	-	.	ID="RND-6_FAMILY-5185";Tend="1378";Tstart="1147";shortTE="F";uid="93243b94-4685-457b-8426-dec4b5d64ae0"
CABPRJ010001438.1	RepeatMasker	DNA/Ginger-1	20830	20976	727	-	.	ID="RND-1_FAMILY-12";Tend="1460";Tstart="1309";shortTE="F";uid="22ba5560-3f50-4a44-84ee-ba791a80142f"
CABPRJ010001438.1	RepeatMasker	DNA/hAT	1253303	1253876	2073	-	.	ID="RND-5_FAMILY-414";Tend="1409";Tstart="903";shortTE="F";uid="7d7dc7e4-ecbe-4d2c-a712-bf4a195fd229"
CABPRJ010001438.1	RepeatMasker	Unknown	431167	431277	702	-	.	ID="RND-6_FAMILY-17491";Tend="1604";Tstart="1494";shortTE="F";uid="5572f770-dea8-4238-8cea-4450feafd821"
CABPRJ010001438.1	RepeatMasker	DNA	1160683	1161164	1795	-	.	ID="RND-2_FAMILY-6";Tend="1635";Tstart="1217";shortTE="F";uid="4b7e995b-71af-4497-9e63-42f313facad6"
CABPRJ010001438.1	RepeatMasker	Retroposon?	621033	621171	628	-	.	ID="RND-5_FAMILY-3149";Tend="1381";Tstart="1231";shortTE="F";uid="2b1dbd09-e853-4b45-8ecd-2d1a9364d7cc"
CABPRJ010001438.1	RepeatMasker	DNA/Ginger-1	1059901	1060115	970	-	.	ID="rnd-2_family-26";Tend="1928";Tstart="1513";shortTE="F";uid="ddab1029-7dd3-4005-9a1f-298b7f9d842e"
CABPRJ010001438.1	RepeatMasker	Retroposon?	704694	705006	1337	-	.	ID="RND-6_FAMILY-60";Tend="1184";Tstart="864";shortTE="F";uid="88fd2563-e705-4ba2-8357-e48702456f22"
CABPRJ010001438.1	RepeatMasker	Retroposon?	307809	308037	405	-	.	ID="RND-6_FAMILY-60";Tend="2459";Tstart="2249";shortTE="F";uid="3b670418-f957-459e-b100-fd1c34e32598"
CABPRJ010001438.1	RepeatMasker	LINE/I-Jockey	779392	779808	631	-	.	ID="RND-6_FAMILY-572";Tend="1975";Tstart="1509";shortTE="F";uid="19a42539-6276-4d8f-a836-eb1b54df0434"
CABPRJ010001438.1	RepeatMasker	DNA/hAT-Charlie	959271	959765	1278	-	.	ID="RND-6_FAMILY-20072";Tend="1384";Tstart="925";shortTE="F";uid="8a5f368e-dfc7-4aa4-8fe0-deb8ead9fc72"
CABPRJ010001438.1	RepeatMasker	DNA/hAT-Tip100	190413	190651	807	-	.	ID="RND-3_FAMILY-853";Tend="1224";Tstart="947";shortTE="F";uid="3c911909-b5ef-4710-85a5-6f073280b2bb"
CABPRJ010001438.1	RepeatMasker	Retroposon?	1369589	1369738	920	-	.	ID="RND-4_FAMILY-241";Tend="1802";Tstart="1653";shortTE="F";uid="6e4d201c-c31a-4b41-a5e4-6af4406e3468"
CABPRJ010001438.1	RepeatMasker	Retroposon?	1212826	1213607	3255	-	.	ID="RND-1_FAMILY-93";Tend="2402";Tstart="1636";shortTE="F";uid="8d598695-6a31-4067-8bec-67c9e95a67ad"
CABPRJ010001438.1	RepeatMasker	Unknown	310588	311022	2603	-	.	ID="RND-1_FAMILY-150";Tend="1225";Tstart="786";shortTE="F";uid="9aa5972d-325c-4c8c-9dad-42cf46f46f69"
CABPRJ010001438.1	RepeatMasker	DNA/Ginger-1	1065813	1065925	721	-	.	ID="RND-4_FAMILY-145";Tend="1170";Tstart="1059";shortTE="F";uid="1c85e660-7feb-4c0b-98da-87320021f7b6"
CABPRJ010001438.1	RepeatMasker	Retroposon?	662854	663041	1348	-	.	ID="RND-6_FAMILY-21348";Tend="1231";Tstart="1042";shortTE="F";uid="522e79a1-9869-42ec-8325-516b49b30df4"
CABPRJ010001438.1	RepeatMasker	DNA	922278	922390	1631	-	.	ID="RND-6_FAMILY-8590";Tend="1719";Tstart="1016";shortTE="F";uid="30dd2185-8e98-42b6-8e6b-650223a05e83"
CABPRJ010001438.1	RepeatMasker	DNA/Kolobok-E	952800	953032	553	-	.	ID="RND-6_FAMILY-13202";Tend="1408";Tstart="1163";shortTE="F";uid="a8cceb20-3e6d-4daa-8f91-4fc770068f77"
CABPRJ010001438.1	RepeatMasker	DNA/hAT	1199473	1199690	731	-	.	ID="RND-4_FAMILY-312";Tend="1662";Tstart="1459";shortTE="F";uid="c57786ee-b8db-469b-bf7f-d8af2ff86e63"
CABPRJ010001438.1	RepeatMasker	Retroposon?	439736	440001	1341	-	.	ID="RND-5_FAMILY-8932";Tend="1185";Tstart="922";shortTE="F";uid="4406d1e0-39bd-44b5-89a9-292aef4da6c9"
CABPRJ010001438.1	RepeatMasker	DNA/Ginger-1	823484	823749	1399	-	.	ID="RND-1_FAMILY-12";Tend="1543";Tstart="1265";shortTE="F";uid="f7031cb4-662c-4a54-b561-8c52e208323a"
CABPRJ010001438.1	RepeatMasker	Unknown	384100	384222	583	-	.	ID="RND-6_FAMILY-11785";Tend="1377";Tstart="1251";shortTE="F";uid="289a1359-9967-46a6-aecb-83310ccfb34e"
CABPRJ010001438.1	RepeatMasker	Retroposon?	279664	279815	454	-	.	ID="RND-5_FAMILY-7401";Tend="941";Tstart="790";shortTE="F";uid="a55190e6-7fcf-421f-9cd5-06a6c1d133ae"
CABPRJ010001438.1	RepeatMasker	Retroposon?	1362746	1362900	1168	-	.	ID="RND-6_FAMILY-13139";Tend="1421";Tstart="1267";shortTE="F";uid="48c377dd-665d-4771-bcb3-087fa9f15f0c"
CABPRJ010001438.1	RepeatMasker	Retroposon?	1066670	1066971	1697	-	.	ID="RND-5_FAMILY-7470";Tend="1429";Tstart="1141";shortTE="F";uid="6094985f-9b9b-4865-bdf1-4151ea41bdbb"
CABPRJ010001438.1	RepeatMasker	Unknown	433394	433636	504	-	.	ID="RND-5_FAMILY-2661";Tend="772";Tstart="553";shortTE="F";uid="885f74a6-8789-4321-83fb-6e3c8ba4bdb1"
CABPRJ010001438.1	RepeatMasker	Retroposon?	127067	127464	1626	-	.	ID="RND-6_FAMILY-14413";Tend="1361";Tstart="1002";shortTE="F";uid="233613b7-534b-4659-af53-14b5d51c8ee1"
CABPRJ010001438.1	RepeatMasker	DNA	293981	294407	1074	-	.	ID="TTAA5_AP";Tend="432";Tstart="1";shortTE="F";uid="cfac0a61-f339-4b90-a43d-278840b02806"
CABPRJ010001438.1	RepeatMasker	DNA/Ginger-1	230899	231207	1712	-	.	ID="RND-2_FAMILY-26";Tend="1924";Tstart="1623";shortTE="F";uid="826fee1b-3147-4c44-b429-3c3393bb3316"
CABPRJ010001438.1	RepeatMasker	Retroposon?	80349	80764	1766	-	.	ID="RND-6_FAMILY-3029";Tend="1304";Tstart="858";shortTE="F";uid="e3884872-44db-4d8a-a26f-0ad764d7b8d0"
CABPRJ010001438.1	RepeatMasker	DNA/hAT-Tip100	683006	683163	515	-	.	ID="RND-5_FAMILY-9847";Tend="1103";Tstart="949";shortTE="F";uid="a79ae623-528e-47d0-8b2d-23eb9955b4ef"
CABPRJ010001438.1	RepeatMasker	Unknown	1207004	1207615	4673	-	.	ID="RND-1_FAMILY-104";Tend="1582";Tstart="977";shortTE="F";uid="e889803e-91c7-48d9-9da8-00111ca5c734"
CABPRJ010001438.1	RepeatMasker	Retroposon?	1420082	1420505	1755	-	.	ID="RND-6_FAMILY-5185";Tend="2017";Tstart="1589";shortTE="F";uid="86fb0286-2f0f-4593-99a7-aec51e13f7f2"
CABPRJ010001438.1	RepeatMasker	DNA/hAT-hAT19	1419163	1419672	2700	-	.	ID="RND-5_FAMILY-4782";Tend="1457";Tstart="972";shortTE="F";uid="0ee56f8c-178a-45d4-9e13-984e2780b9f0"
CABPRJ010001438.1	RepeatMasker	Retroposon?	354839	355070	850	-	.	ID="RND-5_FAMILY-8932";Tend="1326";Tstart="1111";shortTE="F";uid="53e1f46c-19e4-4dcf-82d0-3cbfe7268ada"
CABPRJ010001438.1	RepeatMasker	Retroposon?	338519	338877	1605	-	.	ID="RND-5_FAMILY-3149";Tend="1613";Tstart="1060";shortTE="F";uid="7406ff9a-df96-4252-b9cf-8c4fe8982953"
CABPRJ010001438.1	RepeatMasker	DNA	1196307	1196518	907	-	.	ID="RND-5_FAMILY-1374";Tend="1330";Tstart="1134";shortTE="F";uid="e56a23e0-dfc8-44e0-9000-e9c16d44a646"
CABPRJ010001438.1	RepeatMasker	Retroposon?	1333915	1334387	2396	-	.	ID="RND-1_FAMILY-22";Tend="1523";Tstart="1038";shortTE="F";uid="f627295d-56a5-473c-b0c9-053c4e4330f2"
CABPRJ010001438.1	RepeatMasker	RC/Helitron	206167	206851	4170	-	.	ID="RND-1_FAMILY-89";Tend="1561";Tstart="888";shortTE="F";uid="35fa75d5-b89b-412b-a2d2-d5b62c893dd3"
CABPRJ010001438.1	RepeatMasker	Retroposon?	181181	181379	862	-	.	ID="RND-4_FAMILY-241";Tend="1800";Tstart="1607";shortTE="F";uid="56e60298-1f84-417e-a908-798cfd8f24c8"
CABPRJ010001438.1	RepeatMasker	Unknown	309452	310071	3068	-	.	ID="RND-5_FAMILY-72";Tend="1408";Tstart="808";shortTE="F";uid="14cf9599-d7bd-4f8b-bc48-46221f225410"
CABPRJ010001438.1	RepeatMasker	DNA	372155	372679	1528	-	.	ID="RND-6_FAMILY-15871";Tend="1325";Tstart="816";shortTE="F";uid="89262927-b705-499b-b89f-969fc66dd204"
CABPRJ010001438.1	RepeatMasker	DNA/Ginger-1	333830	334021	919	-	.	ID="RND-5_FAMILY-95";Tend="1397";Tstart="1216";shortTE="F";uid="91e8c8c1-9357-4bc0-89b2-4459a141818f"
CABPRJ010001438.1	RepeatMasker	DNA	1636	1796	413	-	.	ID="RND-6_FAMILY-3139";Tend="1616";Tstart="1445";shortTE="F";uid="148a8347-5255-4685-acee-fa9c98d82c4b"
CABPRJ010001438.1	RepeatMasker	Retroposon?	151501	151679	458	-	.	ID="RND-6_FAMILY-3029";Tend="892";Tstart="703";shortTE="F";uid="91a6dd7d-1a4e-43b0-b051-1db2b3795e1d"
CABPRJ010001438.1	RepeatMasker	LINE/I-Jockey	662300	662578	418	-	.	ID="RND-6_FAMILY-2534";TEgroup="ctg_1438%7CRND-6_FAMILY-2534%7C1";Tend="1144";Tstart="536";shortTE="T";uid="deacafbf-b95e-4f12-9e3c-73de79108fa9"
CABPRJ010001438.1	RepeatMasker	Retroposon?	781796	782048	1271	-	.	ID="RND-4_FAMILY-241";Tend="1793";Tstart="1515";shortTE="F";uid="5ade29d0-5516-4765-80c6-68e45dce8c4b"
CABPRJ010001438.1	RepeatMasker	LINE/Penelope	1339756	1339933	761	-	.	ID="RND-1_FAMILY-129";Tend="937";Tstart="714";shortTE="F";uid="5a3edcf6-e3ad-459a-81bd-814ff3379784"
CABPRJ010001438.1	RepeatMasker	DNA/hAT-Tip100	80846	81039	894	-	.	ID="RND-6_FAMILY-9406";Tend="1297";Tstart="1106";shortTE="F";uid="00f1b753-8141-48b3-8a39-09c7acb45b58"
CABPRJ010001438.1	RepeatMasker	Unknown	397952	398343	2599	-	.	ID="RND-1_FAMILY-246";Tend="1198";Tstart="822";shortTE="F";uid="24410730-576f-4ab1-8d53-8eb10dfeecee"
CABPRJ010001438.1	RepeatMasker	Retroposon?	360145	360300	448	-	.	ID="RND-4_FAMILY-241";Tend="1823";Tstart="1650";shortTE="F";uid="4d7a9751-bbca-4d23-87ea-20c3e0844153"
CABPRJ010001438.1	RepeatMasker	DNA/Ginger-1	747113	747236	457	-	.	ID="RND-5_FAMILY-5851";Tend="1201";Tstart="1080";shortTE="F";uid="6eaf91ca-7484-4003-87bb-f607c6d67dc8"
CABPRJ010001438.1	RepeatMasker	DNA/Maverick	1050241	1050617	1318	-	.	ID="RND-6_FAMILY-12906";Tend="2354";Tstart="1988";shortTE="F";uid="99f850c0-d347-418c-aa4f-078b298f0310"
CABPRJ010001438.1	RepeatMasker	DNA/Ginger-2	378055	378461	629	-	.	ID="rnd-5_family-9354";Tend="1426";Tstart="1285";shortTE="F";uid="0ac4542a-dd0c-4084-8fbe-4603258d1e59"
CABPRJ010001438.1	RepeatMasker	DNA/hAT-Tip100	1406417	1406642	1087	-	.	ID="RND-6_FAMILY-7682";Tend="1402";Tstart="1165";shortTE="F";uid="ebdb5689-3e7c-4b83-aadf-81684f5a7f1e"
CABPRJ010001438.1	RepeatMasker	LINE/RTE-BovB	263	662	535	-	.	ID="RTE-11_LMI";Tend="917";Tstart="479";shortTE="F";uid="5fef8c92-0355-462d-926c-e1c207ecd940"
CABPRJ010001438.1	RepeatMasker	DNA	1407441	1407745	1135	-	.	ID="RND-6_FAMILY-7932";Tend="1724";Tstart="1442";shortTE="F";uid="8bb95ce8-db9c-4ec5-b6a8-fe41cd50d99b"
CABPRJ010001438.1	RepeatMasker	DNA/Ginger-1	140839	141507	4182	-	.	ID="RND-4_FAMILY-465";Tend="1654";Tstart="977";shortTE="F";uid="a3e85aef-ad0d-480c-b377-aa2175c4f7ce"
CABPRJ010001438.1	RepeatMasker	Retroposon?	757439	757578	416	-	.	ID="RND-4_FAMILY-241";Tend="1758";Tstart="1623";shortTE="F";uid="212cb01a-8ec2-43aa-b180-abbe8fbe1dbb"
CABPRJ010001438.1	RepeatMasker	LINE/RTE-BovB	974906	975022	419	-	.	ID="RND-1_FAMILY-79";Tend="1781";Tstart="1666";shortTE="F";uid="d2bc2770-3f1e-46e5-ba09-36b500ed0356"
CABPRJ010001438.1	RepeatMasker	Retroposon?	269919	270112	479	-	.	ID="RND-5_FAMILY-5072";Tend="2166";Tstart="1967";shortTE="F";uid="4730e3e0-5214-4352-8092-fcb7bdcad1b8"
CABPRJ010001438.1	RepeatMasker	DNA	940949	941164	1061	-	.	ID="RND-5_FAMILY-2609";Tend="1468";Tstart="1259";shortTE="F";uid="a5b4594f-2cb8-4044-ac3a-7e212bd1a3fe"
CABPRJ010001438.1	RepeatMasker	DNA/Ginger-1	333518	333658	536	-	.	ID="RND-6_FAMILY-975";Tend="1240";Tstart="1113";shortTE="F";uid="734dd2ef-20cb-47fd-8b07-ac7781a199c3"
CABPRJ010001438.1	RepeatMasker	Unknown	48927	49308	2436	-	.	ID="RND-6_FAMILY-23275";Tend="1328";Tstart="936";shortTE="F";uid="0821a68e-59eb-44b4-848c-c33005adaa17"
CABPRJ010001438.1	RepeatMasker	Retroposon?	787722	787879	513	-	.	ID="RND-5_FAMILY-8932";Tend="1103";Tstart="893";shortTE="F";uid="e790c403-1677-4f29-a075-0ceea5ac986a"
CABPRJ010001438.1	RepeatMasker	DNA/hAT-Tip100	599844	599968	579	-	.	ID="RND-6_FAMILY-3368";Tend="1233";Tstart="1125";shortTE="F";uid="d7ce09d6-e88d-47b0-9ccd-ac84ed2a34bf"
CABPRJ010001438.1	RepeatMasker	DNA/hAT-Ac	37853	37954	537	-	.	ID="RND-6_FAMILY-5711";Tend="1015";Tstart="916";shortTE="F";uid="9a1ff70e-b6d3-4e77-8c84-b99a18c7064c"
CABPRJ010001438.1	RepeatMasker	Unknown	119749	119968	1043	-	.	ID="RND-6_FAMILY-15144";Tend="1325";Tstart="1110";shortTE="F";uid="1db0a9de-eda3-4e73-9d47-faf8724eae0c"
CABPRJ010001438.1	RepeatMasker	DNA/hAT-Tip100	1134764	1135019	1248	-	.	ID="RND-5_FAMILY-3499";Tend="1181";Tstart="933";shortTE="F";uid="a4df745a-c162-41de-b5f5-c9cd5a1fa138"
CABPRJ010001438.1	RepeatMasker	DNA	1197053	1197163	418	-	.	ID="RND-5_FAMILY-1374";Tend="862";Tstart="767";shortTE="F";uid="76f95b10-79b4-4b4b-a702-7aedd9321377"
CABPRJ010001438.1	RepeatMasker	DNA/Ginger-1	1341482	1341637	949	-	.	ID="RND-1_FAMILY-12";Tend="1495";Tstart="1331";shortTE="F";uid="56c377a8-9f97-4548-b83f-5f3a52a0bf30"
CABPRJ010001438.1	RepeatMasker	DNA/Ginger-1	1163107	1163896	2951	-	.	ID="RND-5_FAMILY-95";Tend="1699";Tstart="921";shortTE="F";uid="efaa77a0-35a4-4887-827a-e7c9f6531f96"
CABPRJ010001438.1	RepeatMasker	Retroposon?	891362	891640	788	-	.	ID="RND-5_FAMILY-8932";Tend="1097";Tstart="803";shortTE="F";uid="4ccce680-1a2e-447b-b093-2f6c8bda8c1a"
CABPRJ010001438.1	RepeatMasker	DNA/Kolobok-E	219007	219301	1190	-	.	ID="RND-5_FAMILY-3481";Tend="1614";Tstart="1322";shortTE="F";uid="0efc977e-2a9f-4b9d-ad75-0b67a3343fc5"
CABPRJ010001438.1	RepeatMasker	DNA/Kolobok-E	110598	110937	1695	-	.	ID="RND-6_FAMILY-5146";Tend="1545";Tstart="1197";shortTE="F";uid="f3b937e7-93f9-466c-abd7-44ae2475318f"
CABPRJ010001438.1	RepeatMasker	LINE/Penelope	754134	754492	1509	-	.	ID="RND-1_FAMILY-175";Tend="1009";Tstart="606";shortTE="F";uid="fdc956ee-31da-45d0-a323-ed3c0f299dc7"
CABPRJ010001438.1	RepeatMasker	LINE/RTE-BovB	68688	68944	1104	-	.	ID="RND-1_FAMILY-79";Tend="1227";Tstart="979";shortTE="F";uid="35f81a3b-718c-4212-ba3a-909487dcee27"
CABPRJ010001438.1	RepeatMasker	Retroposon?	748557	749060	2020	-	.	ID="RND-5_FAMILY-3149";Tend="1445";Tstart="915";shortTE="F";uid="9448834f-b080-4f90-9463-123c4a39e82e"
CABPRJ010001438.1	RepeatMasker	Retroposon?	1274292	1274515	786	-	.	ID="RND-5_FAMILY-4854";Tend="371";Tstart="140";shortTE="F";uid="594841de-ebf3-4797-a0af-78a4d81c2364"
CABPRJ010001438.1	RepeatMasker	Unknown	1425773	1426067	827	-	.	ID="RND-6_FAMILY-3157";Tend="1486";Tstart="1177";shortTE="F";uid="974dd2cf-f5b9-43c4-9ed0-bd29264f5bc7"
CABPRJ010001438.1	RepeatMasker	DNA/Ginger-1	288669	288874	839	-	.	ID="RND-6_FAMILY-4437";Tend="1305";Tstart="1095";shortTE="F";uid="1e3011ac-1a26-40e9-81ad-bfb084dbffc7"
CABPRJ010001438.1	RepeatMasker	LINE/RTE-BovB	979023	979252	415	-	.	ID="RTE-4_LMI";Tend="3154";Tstart="2925";shortTE="F";uid="d65f0ba3-3f57-4db7-a8cc-7fe686430c84"
CABPRJ010001438.1	RepeatMasker	DNA/Ginger-1	66575	66822	717	-	.	ID="RND-6_FAMILY-10080";Tend="1216";Tstart="949";shortTE="F";uid="c6888a0c-d8b3-4acf-952e-d6074a0895d0"
CABPRJ010001438.1	RepeatMasker	Retroposon?	390662	390814	902	-	.	ID="RND-5_FAMILY-4854";Tend="363";Tstart="210";shortTE="F";uid="ef76530b-d37c-4707-93cd-0efce11bf76f"
CABPRJ010001438.1	RepeatMasker	Retroposon?	1427469	1427704	1113	-	.	ID="RND-1_FAMILY-22";Tend="1577";Tstart="1353";shortTE="F";uid="758d4c80-4255-4ceb-964c-15e255b1478f"
CABPRJ010001438.1	RepeatMasker	Retroposon?	128593	128693	511	-	.	ID="RND-1_FAMILY-93";Tend="1044";Tstart="958";shortTE="F";uid="e367016f-40fb-4924-a042-e32b913db551"
CABPRJ010001438.1	RepeatMasker	Unknown	392326	392438	454	-	.	ID="RND-5_FAMILY-9789";Tend="1076";Tstart="959";shortTE="F";uid="7d2ab088-8013-499c-8b68-ab78448eb249"
CABPRJ010001438.1	RepeatMasker	Retroposon?	396212	396377	659	-	.	ID="RND-4_FAMILY-241";Tend="1797";Tstart="1635";shortTE="F";uid="0706f541-373c-486c-b635-0b13837fd496"
CABPRJ010001438.1	RepeatMasker	DNA/Ginger-1	992461	992671	1241	-	.	ID="RND-5_FAMILY-95";Tend="1696";Tstart="1486";shortTE="F";uid="32583813-d612-4dd7-8fc6-f4b5cdb182e6"
CABPRJ010001438.1	RepeatMasker	DNA	1092995	1093226	680	-	.	ID="RND-5_FAMILY-85";Tend="1268";Tstart="1032";shortTE="F";uid="c8d1b871-ecb1-4ab6-a880-ae4e1fbed1a8"
CABPRJ010001438.1	RepeatMasker	Retroposon?	399417	399788	1349	-	.	ID="RND-4_FAMILY-241";Tend="1811";Tstart="1437";shortTE="F";uid="0490227a-ebea-4e47-8fb5-b8c6188135b0"
CABPRJ010001438.1	RepeatMasker	DNA	1216066	1216269	609	-	.	ID="RND-6_FAMILY-3139";Tend="1605";Tstart="1402";shortTE="F";uid="ee565a4b-77a5-469b-b4d9-38f03f662284"
CABPRJ010001438.1	RepeatMasker	Retroposon?	1328362	1328530	507	-	.	ID="RND-5_FAMILY-8932";Tend="1179";Tstart="931";shortTE="F";uid="fd6e4f03-ec0a-499b-8bd1-00062caaf03f"
CABPRJ010001438.1	RepeatMasker	Retroposon?	1200298	1201455	5581	-	.	ID="RND-6_FAMILY-5185";Tend="1776";Tstart="689";shortTE="F";uid="8ab01159-a487-4db9-ba81-e840ae43f1b5"
CABPRJ010001438.1	RepeatMasker	DNA/hAT	1090970	1091113	533	-	.	ID="RND-4_FAMILY-312";Tend="1126";Tstart="969";shortTE="F";uid="259456ce-7f90-415a-b21b-8f9e9195ac89"
CABPRJ010001438.1	RepeatMasker	DNA/Ginger-1	1075007	1075151	938	-	.	ID="RND-4_FAMILY-237";Tend="1542";Tstart="1404";shortTE="F";uid="646c0e7c-0360-421f-b08d-36917ac7913a"
CABPRJ010001438.1	RepeatMasker	Retroposon?	423628	423855	617	-	.	ID="RND-5_FAMILY-4854";Tend="358";Tstart="126";shortTE="F";uid="1d29f85d-406d-4cf0-8878-e5fed2fb18e9"
CABPRJ010001438.1	RepeatMasker	Unknown	398340	398564	999	-	.	ID="RND-6_FAMILY-788";Tend="1900";Tstart="1713";shortTE="F";uid="0860dcae-06a6-4bdd-be22-037fee552f04"
CABPRJ010001438.1	RepeatMasker	DNA/Ginger-1	1396532	1396756	1278	-	.	ID="RND-5_FAMILY-95";Tend="1430";Tstart="1199";shortTE="F";uid="9bbcc734-c817-4165-abe1-4b8b277f3baf"
CABPRJ010001438.1	RepeatMasker	DNA/Ginger-1	1188156	1188448	1083	-	.	ID="RND-2_FAMILY-26";Tend="1872";Tstart="1565";shortTE="F";uid="8f4a7954-6f94-4636-9675-e78a4fc4901a"
CABPRJ010001438.1	RepeatMasker	LINE/RTE-BovB	742684	742898	401	-	.	ID="RND-5_FAMILY-253";Tend="1643";Tstart="1420";shortTE="F";uid="652bca3d-7338-454d-9673-c04d81f53b08"
CABPRJ010001438.1	RepeatMasker	Retroposon?	494295	494407	499	-	.	ID="RND-5_FAMILY-7401";Tend="1095";Tstart="988";shortTE="F";uid="a0776735-6967-4eec-81d3-a3f1a622e14e"
CABPRJ010001438.1	RepeatMasker	Retroposon?	1041774	1042351	2271	-	.	ID="RND-4_FAMILY-241";Tend="1230";Tstart="625";shortTE="F";uid="12dec9dc-17f6-4c2f-864b-bcf8cebed1d9"
CABPRJ010001438.1	RepeatMasker	Unknown	1074564	1075002	1925	-	.	ID="RND-1_FAMILY-149";Tend="1302";Tstart="898";shortTE="F";uid="b7aa16ae-c495-4bfb-b3a4-2dc22b927722"
CABPRJ010001438.1	RepeatMasker	Unknown	873567	873837	680	-	.	ID="RND-6_FAMILY-4435";Tend="1468";Tstart="1193";shortTE="F";uid="17f6e65b-e47f-48c8-aa2f-fe9a807cefce"
CABPRJ010001438.1	RepeatMasker	DNA/Ginger-2	950213	950432	705	-	.	ID="RND-5_FAMILY-9354";TEgroup="ctg_1438%7CRND-5_FAMILY-9354%7C1";Tend="1917";Tstart="693";shortTE="F";uid="e130ce91-3cb1-44d5-9329-8430e58e686a"
CABPRJ010001438.1	RepeatMasker	Retroposon?	1124716	1124976	1344	-	.	ID="RND-6_FAMILY-60";Tend="1164";Tstart="790";shortTE="F";uid="1e9bcd3e-b658-4260-a38b-37eeffa4fd70"
CABPRJ010001438.1	RepeatMasker	RC/Helitron	420250	420510	528	-	.	ID="RND-5_FAMILY-5861";Tend="1198";Tstart="933";shortTE="F";uid="2ffcf0b6-b31d-4546-9ad8-ad2c9ae33e64"
CABPRJ010001438.1	RepeatMasker	RC/Helitron	436240	436431	446	-	.	ID="RND-6_FAMILY-16447";Tend="1258";Tstart="1061";shortTE="F";uid="6e59b0d2-fa4e-40d2-add8-b5d947938640"
CABPRJ010001438.1	RepeatMasker	Retroposon?	718636	719219	1490	-	.	ID="RND-6_FAMILY-4586";Tend="1238";Tstart="842";shortTE="F";uid="38f886a5-35eb-4f1f-8ac7-d0d9da19e73c"
CABPRJ010001438.1	RepeatMasker	DNA/Ginger-1	162528	162649	687	-	.	ID="RND-1_FAMILY-12";Tend="1265";Tstart="1143";shortTE="F";uid="6d201a2c-8a46-4f84-87e7-e37edc2b13d1"
CABPRJ010001438.1	RepeatMasker	DNA	371791	371917	408	-	.	ID="RND-6_FAMILY-15871";Tend="1604";Tstart="1467";shortTE="F";uid="116d098b-00a3-4a13-ad6b-e87adfb9f3f8"
CABPRJ010001438.1	RepeatMasker	Unknown	1183093	1183297	817	-	.	ID="RND-6_FAMILY-4761";Tend="1159";Tstart="958";shortTE="F";uid="0184b850-7715-4d63-ad83-2994b2ca2677"
CABPRJ010001438.1	RepeatMasker	Unknown	724257	724513	885	-	.	ID="RND-6_FAMILY-5446";Tend="1528";Tstart="1274";shortTE="F";uid="a2108d38-3e8d-4761-a4a5-3f95811a1821"
CABPRJ010001438.1	RepeatMasker	Unknown	1437346	1437473	1056	-	.	ID="RND-6_FAMILY-51743";Tend="1244";Tstart="1117";shortTE="F";uid="ed020988-e7af-4fa5-a2d8-8ad973365077"
CABPRJ010001438.1	RepeatMasker	Unknown	154347	154475	559	-	.	ID="RND-4_FAMILY-3775";Tend="1158";Tstart="981";shortTE="F";uid="119f97a3-561f-4812-94e0-6712da1e2fe0"
CABPRJ010001438.1	RepeatMasker	Unknown	202552	202727	672	-	.	ID="RND-4_FAMILY-4488";Tend="1358";Tstart="1183";shortTE="F";uid="4736e751-8043-4911-87e2-090310eeae82"
CABPRJ010001438.1	RepeatMasker	DNA/hAT-Tip100	142975	143459	2357	-	.	ID="RND-6_FAMILY-7682";Tend="1632";Tstart="1168";shortTE="F";uid="97b7cf44-cfaa-4fb8-983f-a5eba9751abc"
CABPRJ010001438.1	RepeatMasker	LINE/CR1	473421	473776	542	-	.	ID="RND-6_FAMILY-2181";Tend="1348";Tstart="998";shortTE="F";uid="31affb36-ef49-4ca7-b840-4bf5148d8e31"
CABPRJ010001438.1	RepeatMasker	RC/Helitron	526217	526770	1244	-	.	ID="RND-6_FAMILY-10111";Tend="1431";Tstart="980";shortTE="F";uid="2048bcb6-7040-43a9-8f6e-136e93ed29d2"
CABPRJ010001438.1	RepeatMasker	Retroposon?	1432213	1432488	1389	-	.	ID="RND-6_FAMILY-5185";Tend="1680";Tstart="1406";shortTE="F";uid="61794c0d-ebd0-4fdb-81b9-c3de35b7effa"
CABPRJ010001438.1	RepeatMasker	Retroposon?	306091	306566	2112	-	.	ID="RND-6_FAMILY-3029";Tend="1922";Tstart="1414";shortTE="F";uid="61614cce-094f-4f7c-a8f6-22d00c060772"
CABPRJ010001438.1	RepeatMasker	Retroposon?	702734	702860	732	-	.	ID="RND-6_FAMILY-13139";Tend="927";Tstart="797";shortTE="F";uid="2f4b9b30-a45d-47ed-96dc-4ef0edd891ed"
CABPRJ010001438.1	RepeatMasker	Retroposon?	493253	493707	1688	-	.	ID="RND-6_FAMILY-3029";Tend="1726";Tstart="1274";shortTE="F";uid="3ee99fa7-ae7f-40f5-83b5-22cf9f7c3a0f"
CABPRJ010001438.1	RepeatMasker	Unknown	396522	397750	5977	-	.	ID="RND-1_FAMILY-246";Tend="2414";Tstart="1193";shortTE="F";uid="04070199-91d4-4e49-9eec-6430ab6cf02e"
CABPRJ010001439.1	RepeatMasker	DNA/Kolobok-E	445202	445818	3192	+	.	ID="RND-1_FAMILY-28";Tend="1624";Tstart="950";shortTE="F";uid="5d11b5b3-3e75-418b-9f11-ae193275de4c"
CABPRJ010001439.1	RepeatMasker	DNA/Ginger-1	804720	805312	3696	+	.	ID="RND-1_FAMILY-12";Tend="1501";Tstart="918";shortTE="F";uid="07f8eb6c-7a23-4f11-b999-5f5033d157e4"
CABPRJ010001439.1	RepeatMasker	DNA	857388	857750	1444	+	.	ID="RND-6_FAMILY-7910";Tend="1332";Tstart="988";shortTE="F";uid="47b87bf0-e6d6-406a-aaf2-feb3d08b2fea"
CABPRJ010001439.1	RepeatMasker	Retroposon?	1069876	1070193	1524	+	.	ID="RND-6_FAMILY-14413";Tend="1279";Tstart="954";shortTE="F";uid="9856758d-996b-4afa-91e6-0950b05c7489"
CABPRJ010001439.1	RepeatMasker	Retroposon?	500585	500946	1113	+	.	ID="RND-6_FAMILY-60";Tend="2454";Tstart="2092";shortTE="F";uid="d05a5532-51e9-4b8e-bc3b-df41d249401f"
CABPRJ010001439.1	RepeatMasker	Retroposon?	1022500	1023097	4534	+	.	ID="RND-1_FAMILY-1";Tend="1665";Tstart="670";shortTE="F";uid="3b07a55f-bf1e-4603-95a7-cc939fc003c7"
CABPRJ010001439.1	RepeatMasker	Retroposon?	1143380	1143584	458	+	.	ID="RND-6_FAMILY-14413";Tend="1355";Tstart="1157";shortTE="F";uid="49826d03-3cd4-4ec9-90f7-1443674b480b"
CABPRJ010001439.1	RepeatMasker	DNA/hAT-Tip100	1190499	1190793	1570	+	.	ID="RND-5_FAMILY-3499";Tend="1209";Tstart="933";shortTE="F";uid="bc9be017-8a32-46d5-a59b-62e3ad06cde5"
CABPRJ010001439.1	RepeatMasker	DNA/Ginger-1	412421	413006	1571	+	.	ID="RND-5_FAMILY-95";TEgroup="ctg_1439%7CRND-5_FAMILY-95%7C2";Tend="1646";Tstart="922";shortTE="F";uid="f0fe572e-b5b7-44b9-92a6-74ba434d0e2a"
CABPRJ010001439.1	RepeatMasker	RC/Helitron	1228738	1229163	529	+	.	ID="RND-5_FAMILY-5861";TEgroup="ctg_1439%7CRND-5_FAMILY-5861%7C3";Tend="1163";Tstart="835";shortTE="F";uid="30a7f136-3f0d-4f4a-9c59-2e0cfcf271a4"
CABPRJ010001439.1	RepeatMasker	DNA/hAT-hAT19	485484	485915	519	+	.	ID="DNA8-82_AP";Tend="749";Tstart="318";shortTE="F";uid="75334e4a-a022-4aca-a380-67e1ffd3dc99"
CABPRJ010001439.1	RepeatMasker	Unknown	478695	479019	1337	+	.	ID="RND-6_FAMILY-6304";Tend="417";Tstart="108";shortTE="F";uid="e900e11f-dbaf-4c8e-a886-57b0818a840b"
CABPRJ010001439.1	RepeatMasker	Unknown	530099	530541	1412	+	.	ID="RND-6_FAMILY-7072";TEgroup="ctg_1439%7CRND-6_FAMILY-7072%7C1";Tend="1633";Tstart="710";shortTE="F";uid="5405b52a-bf88-4657-aec1-184f67a3c6a8"
CABPRJ010001439.1	RepeatMasker	DNA/Ginger-1	1261917	1262429	1237	+	.	ID="RND-5_FAMILY-95";Tend="1525";Tstart="923";shortTE="F";uid="bf727021-1ee5-41bc-9714-9dddd38ac079"
CABPRJ010001439.1	RepeatMasker	LINE/CR1	1294784	1294972	510	+	.	ID="RND-6_FAMILY-4670";Tend="1345";Tstart="1162";shortTE="F";uid="a9225d35-730a-4292-925f-e338cf9cdcd0"
CABPRJ010001439.1	RepeatMasker	RC/Helitron	851878	852050	822	+	.	ID="RND-6_FAMILY-16447";Tend="1443";Tstart="1276";shortTE="F";uid="ea3efae6-da68-4d0f-8a57-69874d335b48"
CABPRJ010001439.1	RepeatMasker	Retroposon?	322846	323404	3030	+	.	ID="RND-6_FAMILY-13139";Tend="1386";Tstart="809";shortTE="F";uid="a342de13-d3ae-4dc1-b11b-6a70fa5d391a"
CABPRJ010001439.1	RepeatMasker	DNA/Ginger-1	435212	435541	2058	+	.	ID="RND-5_FAMILY-95";Tend="1699";Tstart="1364";shortTE="F";uid="f9901faa-9c37-4672-9e67-8bcd78417526"
CABPRJ010001439.1	RepeatMasker	DNA/hAT	1364851	1366476	9856	+	.	ID="RND-6_FAMILY-5008";Tend="2454";Tstart="844";shortTE="F";uid="6254d58f-9381-4486-822b-0d4728b9f91a"
CABPRJ010001439.1	RepeatMasker	Retroposon?	917062	917188	664	+	.	ID="RND-5_FAMILY-3149";Tend="1091";Tstart="964";shortTE="F";uid="ddf29cac-df51-4aad-aee2-4d7ec4a97ad4"
CABPRJ010001439.1	RepeatMasker	DNA/Ginger-1	825428	825533	746	+	.	ID="RND-5_FAMILY-95";Tend="1694";Tstart="1589";shortTE="F";uid="caed85b7-9bb4-43f4-bec8-72fab832081b"
CABPRJ010001439.1	RepeatMasker	DNA/hAT-hAT19	331757	331972	606	+	.	ID="RND-5_FAMILY-4782";Tend="1484";Tstart="1268";shortTE="F";uid="5119da01-9d34-4a8f-ac4b-e5bdb4154fee"
CABPRJ010001439.1	RepeatMasker	DNA/hAT-Tip100	328875	329090	1015	+	.	ID="RND-6_FAMILY-13795";Tend="1195";Tstart="959";shortTE="F";uid="5b442989-8d89-442d-a100-cba129c58139"
CABPRJ010001439.1	RepeatMasker	DNA/Kolobok-E	69050	69357	1647	+	.	ID="RND-5_FAMILY-3481";Tend="1614";Tstart="1317";shortTE="F";uid="6e16d633-b269-4d5a-9506-902e8635f3a6"
CABPRJ010001439.1	RepeatMasker	Unknown	902762	903135	2274	+	.	ID="RND-5_FAMILY-5119";Tend="1610";Tstart="1154";shortTE="F";uid="089f67ef-af4c-470e-a207-25b28ae98403"
CABPRJ010001439.1	RepeatMasker	LINE/RTE-BovB	1154444	1154652	421	+	.	ID="RND-1_FAMILY-79";Tend="1858";Tstart="1643";shortTE="F";uid="d6713516-ce2a-4802-8aca-59c8490484e8"
CABPRJ010001439.1	RepeatMasker	DNA/hAT-Tip100	435023	435177	498	+	.	ID="RND-6_FAMILY-9406";Tend="1137";Tstart="982";shortTE="F";uid="3e53c7df-53ac-47e7-8b6d-d24eba8ae8ea"
CABPRJ010001439.1	RepeatMasker	DNA/Ginger-1	46166	46292	629	+	.	ID="RND-4_FAMILY-465";Tend="1063";Tstart="941";shortTE="F";uid="050195c3-d6ef-42f5-8a5b-21797b6038b5"
CABPRJ010001439.1	RepeatMasker	DNA/Ginger-1	242306	242597	401	+	.	ID="RND-5_FAMILY-5114";Tend="958";Tstart="660";shortTE="F";uid="1b5c4d36-dff9-4976-8387-5f14084154a4"
CABPRJ010001439.1	RepeatMasker	Retroposon?	1027946	1028344	1592	+	.	ID="RND-6_FAMILY-14413";Tend="1368";Tstart="969";shortTE="F";uid="a1d698c1-e310-4a2e-9ca2-9ea76eb02eb0"
CABPRJ010001439.1	RepeatMasker	DNA/hAT	1173106	1173397	1216	+	.	ID="RND-5_FAMILY-6846";Tend="1544";Tstart="1267";shortTE="F";uid="d540d45c-f6f5-42cf-98d9-cb87ba9f87de"
CABPRJ010001439.1	RepeatMasker	DNA/Ginger-1	1156043	1156252	458	+	.	ID="RND-6_FAMILY-10080";Tend="1181";Tstart="998";shortTE="F";uid="b07414ef-3971-4c4e-a158-6a7ba87805d2"
CABPRJ010001439.1	RepeatMasker	Unknown	967649	967955	1104	+	.	ID="RND-5_FAMILY-7436";Tend="1129";Tstart="818";shortTE="F";uid="89275e9c-bae7-4ee1-b02c-9dc742118a20"
CABPRJ010001439.1	RepeatMasker	Retroposon?	45013	45617	2688	+	.	ID="RND-6_FAMILY-60";Tend="1422";Tstart="795";shortTE="F";uid="dfceba18-9bde-44b6-98c1-ec7d98c26bfa"
CABPRJ010001439.1	RepeatMasker	DNA/hAT	361657	361975	1217	+	.	ID="RND-6_FAMILY-2017";Tend="1328";Tstart="1010";shortTE="F";uid="e6c9c895-31ff-49fd-a093-5f4bc82754ea"
CABPRJ010001439.1	RepeatMasker	DNA/Ginger-1	300607	300731	485	+	.	ID="RND-5_FAMILY-95";Tend="1195";Tstart="1071";shortTE="F";uid="d18e7906-ea96-4543-9c29-c0063fe5e2f7"
CABPRJ010001439.1	RepeatMasker	DNA/Sola-1	413548	413685	636	+	.	ID="SOLA1-4_AP";Tend="279";Tstart="135";shortTE="F";uid="38e1d2f5-0992-4274-8878-fcf723f7e065"
CABPRJ010001439.1	RepeatMasker	Retroposon?	306652	306825	933	+	.	ID="RND-6_FAMILY-13139";Tend="986";Tstart="797";shortTE="F";uid="ff32b656-681a-4afa-870e-c8e683ee8713"
CABPRJ010001439.1	RepeatMasker	Retroposon?	1024792	1025253	1505	+	.	ID="RND-5_FAMILY-3149";Tend="1444";Tstart="974";shortTE="F";uid="7399626a-b2d2-414d-8f2a-cc88fc2e3142"
CABPRJ010001439.1	RepeatMasker	DNA/Ginger-1	795925	796135	1096	+	.	ID="RND-5_FAMILY-95";Tend="1717";Tstart="1513";shortTE="F";uid="4348de69-1aeb-4a26-b2f0-f83fd874654d"
CABPRJ010001439.1	RepeatMasker	DNA/hAT	139050	139372	2141	+	.	ID="RND-6_FAMILY-5008";Tend="1158";Tstart="833";shortTE="F";uid="0cc1249d-474a-496c-a5bd-f15dc56387b2"
CABPRJ010001439.1	RepeatMasker	DNA/Ginger-1	282597	282870	1154	+	.	ID="RND-2_FAMILY-26";Tend="1928";Tstart="1649";shortTE="F";uid="fc35597e-5930-47a3-bf94-ddc691257895"
CABPRJ010001439.1	RepeatMasker	DNA/hAT-Tip100	778463	778775	1213	+	.	ID="RND-4_FAMILY-1424";Tend="1248";Tstart="952";shortTE="F";uid="fc8e2988-681e-48dd-9f3b-98d32f9734ef"
CABPRJ010001439.1	RepeatMasker	DNA/Kolobok-E	969411	969530	509	+	.	ID="RND-6_FAMILY-5146";Tend="1046";Tstart="927";shortTE="F";uid="aa0b9c98-017d-40b4-bc7f-249fe3f8ef4c"
CABPRJ010001439.1	RepeatMasker	Retroposon?	146093	146289	1225	+	.	ID="RND-6_FAMILY-5185";Tend="2037";Tstart="1848";shortTE="F";uid="c8338b5d-9a3f-4b59-b60d-880fca70927e"
CABPRJ010001439.1	RepeatMasker	Unknown	280921	281360	1863	+	.	ID="RND-4_FAMILY-1422";Tend="1354";Tstart="925";shortTE="F";uid="e4765bc3-016b-47d1-9e49-d5ec24c58302"
CABPRJ010001439.1	RepeatMasker	Unknown	986819	986931	525	+	.	ID="RND-5_FAMILY-671";Tend="1317";Tstart="1207";shortTE="F";uid="ae635a42-ddda-4215-ad42-afd1a0eabf26"
CABPRJ010001439.1	RepeatMasker	Unknown	1049444	1049695	1168	+	.	ID="RND-6_FAMILY-30469";Tend="1114";Tstart="875";shortTE="F";uid="42fba644-05d4-47aa-b829-8a1ad7a5a132"
CABPRJ010001439.1	RepeatMasker	DNA/hAT-Tip100	1139594	1139821	673	+	.	ID="RND-6_FAMILY-9406";Tend="1389";Tstart="1106";shortTE="F";uid="1573a30e-04b2-4da7-b0c1-3928dbd2a2fe"
CABPRJ010001439.1	RepeatMasker	DNA/hAT-Charlie	1206899	1207292	917	+	.	ID="RND-5_FAMILY-3557";Tend="1386";Tstart="935";shortTE="F";uid="a3b7044d-5f33-4086-a5cd-56e5d496b6e9"
CABPRJ010001439.1	RepeatMasker	Unknown	333690	333920	725	+	.	ID="RND-6_FAMILY-1188";Tend="1316";Tstart="1074";shortTE="F";uid="4606b558-bc82-44e4-b26f-ba8c7ab9f7b3"
CABPRJ010001439.1	RepeatMasker	DNA	1372565	1372710	474	+	.	ID="ttaa2c_ap";Tend="231";Tstart="84";shortTE="F";uid="0fcaa321-d949-406b-a36d-29714caf6846"
CABPRJ010001439.1	RepeatMasker	DNA	266445	266619	549	+	.	ID="RND-5_FAMILY-2609";Tend="1465";Tstart="1292";shortTE="F";uid="1a597db0-d22f-427b-b0a0-f703d0399d9d"
CABPRJ010001439.1	RepeatMasker	Unknown	100054	100176	489	+	.	ID="RND-5_FAMILY-7479";Tend="1139";Tstart="1021";shortTE="F";uid="1d7fb00d-271d-4c94-b42d-bfa39afd8467"
CABPRJ010001439.1	RepeatMasker	LINE/R1	1086685	1086854	818	+	.	ID="RND-6_FAMILY-16872";Tend="915";Tstart="752";shortTE="F";uid="1c3ee921-06e3-4f3d-b189-21eac14715ea"
CABPRJ010001439.1	RepeatMasker	DNA	26675	26827	500	+	.	ID="RND-5_FAMILY-2609";Tend="1454";Tstart="1301";shortTE="F";uid="463004a1-81b5-4ea3-bf67-62bd15fe5e31"
CABPRJ010001439.1	RepeatMasker	DNA	526799	527054	883	+	.	ID="rnd-6_family-7932";Tend="1721";Tstart="1503";shortTE="F";uid="db54b478-8010-4c42-9562-a0972dd8a5ec"
CABPRJ010001439.1	RepeatMasker	RC/Helitron	128128	129526	7896	+	.	ID="RND-6_FAMILY-608";Tend="1857";Tstart="471";shortTE="F";uid="7062eaaf-c15f-4e43-9738-0409538596ad"
CABPRJ010001439.1	RepeatMasker	DNA/Ginger-1	1111055	1111438	976	+	.	ID="RND-5_FAMILY-95";Tend="1383";Tstart="1010";shortTE="F";uid="1c8fbc97-9ab8-4dd4-867c-33379a17263b"
CABPRJ010001439.1	RepeatMasker	Unknown	899412	899757	2326	+	.	ID="RND-5_FAMILY-1452";Tend="1220";Tstart="873";shortTE="F";uid="02e3b1f5-f929-489e-ba82-0573d9f7141b"
CABPRJ010001439.1	RepeatMasker	DNA/hAT-Tip100	476405	476684	1040	+	.	ID="RND-6_FAMILY-9406";Tend="1262";Tstart="945";shortTE="F";uid="5417874b-adab-48e0-846c-a1c4a5b8efc4"
CABPRJ010001439.1	RepeatMasker	DNA	920021	920298	820	+	.	ID="ttaa2b_ap";Tend="347";Tstart="74";shortTE="F";uid="0bea5442-d1b3-4cd7-bd2a-6ca78d9944e4"
CABPRJ010001439.1	RepeatMasker	Retroposon?	263843	264261	1302	+	.	ID="RND-5_FAMILY-8932";Tend="1347";Tstart="919";shortTE="F";uid="51b9362e-ebb2-40c5-80e2-ea29d2695628"
CABPRJ010001439.1	RepeatMasker	DNA	1293496	1293852	816	+	.	ID="RND-6_FAMILY-7932";TEgroup="ctg_1439%7CRND-6_FAMILY-7932%7C2";Tend="1618";Tstart="1441";shortTE="F";uid="eec9b8ba-24bd-40b2-a942-9d54dca39c4d"
CABPRJ010001439.1	RepeatMasker	Retroposon?	766523	766625	469	+	.	ID="RND-6_FAMILY-2796";Tend="773";Tstart="671";shortTE="F";uid="9974e81e-09a3-4ae1-8f8e-3ed6efa7bb35"
CABPRJ010001439.1	RepeatMasker	Retroposon?	1040426	1040580	792	+	.	ID="RND-5_FAMILY-4854";Tend="2785";Tstart="2629";shortTE="F";uid="e54ad777-067c-417d-93f7-4b6679e36033"
CABPRJ010001439.1	RepeatMasker	Unknown	808935	809100	609	+	.	ID="RND-5_FAMILY-1711";Tend="1516";Tstart="1345";shortTE="F";uid="7a60b087-1a24-42ed-af0c-9f5ad1ab0da2"
CABPRJ010001439.1	RepeatMasker	DNA/Kolobok-E	81253	81502	1034	+	.	ID="RND-5_FAMILY-3481";Tend="1494";Tstart="1229";shortTE="F";uid="1ca48566-a0a2-46b3-bb5e-1af3252c6c28"
CABPRJ010001439.1	RepeatMasker	DNA	201873	202266	608	+	.	ID="TTAA2B_AP";Tend="423";Tstart="47";shortTE="F";uid="ccb780bd-03df-4dfb-9a4f-ecb9a99e4746"
CABPRJ010001439.1	RepeatMasker	Retroposon?	316790	317048	705	+	.	ID="RND-4_FAMILY-241";Tend="1802";Tstart="1521";shortTE="F";uid="87d3c5c3-9d26-4536-9ca8-4940ad516542"
CABPRJ010001439.1	RepeatMasker	DNA	1112974	1113138	507	+	.	ID="RND-5_FAMILY-2609";Tend="1467";Tstart="1304";shortTE="F";uid="2e581508-4af5-4941-8bac-7e1ab118e891"
CABPRJ010001439.1	RepeatMasker	DNA/Kolobok-E	1295402	1295733	1328	+	.	ID="RND-1_FAMILY-28";Tend="1624";Tstart="1248";shortTE="F";uid="65a4e195-63ce-408f-82f6-85235c249427"
CABPRJ010001439.1	RepeatMasker	Retroposon?	746980	747384	1810	+	.	ID="RND-5_FAMILY-3149";Tend="1464";Tstart="1086";shortTE="F";uid="2c8bc798-1301-496d-8372-1474997ed579"
CABPRJ010001439.1	RepeatMasker	LINE/I-Jockey	759111	759326	498	+	.	ID="RND-5_FAMILY-157";Tend="835";Tstart="616";shortTE="F";uid="9ef0005e-4868-4f9a-9180-a096383a9596"
CABPRJ010001439.1	RepeatMasker	DNA/Ginger-1	1059254	1059766	2236	+	.	ID="RND-1_FAMILY-7";Tend="2426";Tstart="1892";shortTE="F";uid="a0e07e69-5deb-487e-9214-7542e4f2d1c0"
CABPRJ010001439.1	RepeatMasker	DNA/Kolobok-E	971110	971213	440	+	.	ID="RND-6_FAMILY-17540";Tend="1456";Tstart="1347";shortTE="F";uid="4d15f00e-95a5-47c2-b55c-a02bcf598b37"
CABPRJ010001439.1	RepeatMasker	Unknown	1087100	1087600	2772	+	.	ID="RND-5_FAMILY-4292";Tend="1424";Tstart="888";shortTE="F";uid="af1867db-b839-4d62-b815-935a6422720d"
CABPRJ010001439.1	RepeatMasker	RC/Helitron	969136	969288	808	+	.	ID="HELITRON-3_HNUM";Tend="199";Tstart="48";shortTE="F";uid="0a052249-9a56-4107-bdc5-8b477912e447"
CABPRJ010001439.1	RepeatMasker	DNA/hAT-hAT19	1057056	1057394	893	+	.	ID="RND-5_FAMILY-4782";Tend="1311";Tstart="995";shortTE="F";uid="d96d50e7-d42a-4020-afe8-d33a6b7793c7"
CABPRJ010001439.1	RepeatMasker	Retroposon?	442591	442807	992	+	.	ID="RND-6_FAMILY-3029";Tend="2041";Tstart="1743";shortTE="F";uid="cbdff47a-fd55-4925-9711-dcf1910ff774"
CABPRJ010001439.1	RepeatMasker	RC/Helitron	353474	353684	1043	+	.	ID="RND-6_FAMILY-10111";Tend="1589";Tstart="1393";shortTE="F";uid="695ee3f2-da0d-4115-a763-aeec480ce2aa"
CABPRJ010001439.1	RepeatMasker	Retroposon?	890910	891083	1058	+	.	ID="RND-5_FAMILY-5072";Tend="1636";Tstart="1468";shortTE="F";uid="2e9cd244-2484-4ec8-83a3-dd9b97c124c4"
CABPRJ010001439.1	RepeatMasker	RC/Helitron	928320	928502	684	+	.	ID="RND-4_FAMILY-261";Tend="1084";Tstart="900";shortTE="F";uid="64c65890-9b6b-4576-809d-a6bf65619d37"
CABPRJ010001439.1	RepeatMasker	Retroposon?	1233648	1234223	3198	+	.	ID="RND-6_FAMILY-5185";Tend="1770";Tstart="1207";shortTE="F";uid="c1092344-562b-4519-9a35-9ca2a6aead6b"
CABPRJ010001439.1	RepeatMasker	DNA/Ginger-1	1079657	1079909	1217	+	.	ID="RND-3_FAMILY-147";Tend="1092";Tstart="845";shortTE="F";uid="3e43714d-2e30-474b-9008-51cf556f177f"
CABPRJ010001439.1	RepeatMasker	Retroposon?	1230228	1230417	932	+	.	ID="RND-6_FAMILY-14413";Tend="1106";Tstart="756";shortTE="F";uid="889e1f6f-4645-4dc7-aeef-69928da1fddb"
CABPRJ010001439.1	RepeatMasker	Unknown	1203712	1203928	675	+	.	ID="RND-5_FAMILY-543";Tend="1225";Tstart="1017";shortTE="F";uid="fd54e64d-6753-4be4-ae66-3fc4e306cac8"
CABPRJ010001439.1	RepeatMasker	DNA/hAT	179743	180221	1050	+	.	ID="RND-6_FAMILY-2017";Tend="1325";Tstart="816";shortTE="F";uid="7702ae81-8ef2-416c-b11d-d245c90f7c72"
CABPRJ010001439.1	RepeatMasker	DNA/Kolobok-E	94705	95315	3261	+	.	ID="RND-1_FAMILY-28";Tend="1625";Tstart="961";shortTE="F";uid="5aa42d96-4d40-425f-94f5-77eab46e1e31"
CABPRJ010001439.1	RepeatMasker	Retroposon?	840136	840520	1077	+	.	ID="RND-6_FAMILY-970";Tend="1602";Tstart="1212";shortTE="F";uid="5211012a-3675-4f3f-8b4e-062da67a05ee"
CABPRJ010001439.1	RepeatMasker	Unknown	187633	188097	1795	+	.	ID="RND-6_FAMILY-3236";Tend="1574";Tstart="1081";shortTE="F";uid="fb0bf213-88c4-4b7f-9e0e-a5fd361ab080"
CABPRJ010001439.1	RepeatMasker	Unknown	1299342	1299861	2531	+	.	ID="RND-6_FAMILY-7828";Tend="1425";Tstart="925";shortTE="F";uid="fb110ecc-2238-43eb-a963-7b4a0965a7ea"
CABPRJ010001439.1	RepeatMasker	Retroposon?	1257791	1257989	748	+	.	ID="RND-6_FAMILY-3029";Tend="1922";Tstart="1728";shortTE="F";uid="9288c675-b6c7-4a2d-af1d-c0feaa93d982"
CABPRJ010001439.1	RepeatMasker	DNA/hAT-Tip100	1009495	1009931	609	+	.	ID="RND-6_FAMILY-9406";Tend="1580";Tstart="1087";shortTE="F";uid="80afadd8-c43f-46a8-9890-45ef2a1b2da8"
CABPRJ010001439.1	RepeatMasker	DNA/hAT-Tip100	578359	578756	938	+	.	ID="RND-4_FAMILY-244";Tend="1389";Tstart="961";shortTE="F";uid="3f63ec34-70ec-45fe-ad75-217714ace25c"
CABPRJ010001439.1	RepeatMasker	LINE/L2	918891	919141	1333	+	.	ID="RND-5_FAMILY-6834";Tend="1942";Tstart="1695";shortTE="F";uid="f653bce5-11d6-4071-8762-3f44a38f1cb1"
CABPRJ010001439.1	RepeatMasker	DNA/Kolobok-E	62883	63373	2411	+	.	ID="RND-6_FAMILY-13202";Tend="1405";Tstart="938";shortTE="F";uid="1351346d-0e2a-48f3-8ad9-f1cc45103caa"
CABPRJ010001439.1	RepeatMasker	Retroposon?	1083560	1083836	736	+	.	ID="RND-1_FAMILY-35";Tend="2017";Tstart="1699";shortTE="F";uid="e5cc94b2-b858-493d-a7e1-57fe9abba44b"
CABPRJ010001439.1	RepeatMasker	Unknown	1035903	1036146	611	+	.	ID="RND-6_FAMILY-5948";Tend="1097";Tstart="863";shortTE="F";uid="cf4e5459-e7b7-4de6-bcbb-343b3c734276"
CABPRJ010001439.1	RepeatMasker	RC/Helitron	6676	6827	987	+	.	ID="RND-5_FAMILY-5861";Tend="451";Tstart="298";shortTE="F";uid="2558cd5d-b98c-4294-8fba-30386c8512be"
CABPRJ010001439.1	RepeatMasker	Retroposon?	161190	161838	3637	+	.	ID="RND-1_FAMILY-22";Tend="1687";Tstart="1004";shortTE="F";uid="0d1035a3-f4f6-4089-af0c-a1879e92cecd"
CABPRJ010001439.1	RepeatMasker	DNA	773639	773825	1101	+	.	ID="RND-3_FAMILY-383";Tend="1106";Tstart="921";shortTE="F";uid="87d686e2-0549-4208-b355-837fa3f00dac"
CABPRJ010001439.1	RepeatMasker	DNA/Ginger-1	608962	609111	710	+	.	ID="RND-1_FAMILY-12";Tend="1103";Tstart="957";shortTE="F";uid="a5ec914f-676d-4626-87d9-6a4a426cd987"
CABPRJ010001439.1	RepeatMasker	DNA/Ginger-1	610944	611051	483	+	.	ID="RND-5_FAMILY-95";Tend="1697";Tstart="1591";shortTE="F";uid="1b9c87f1-55f1-4eba-bc4d-d1d1d433d677"
CABPRJ010001439.1	RepeatMasker	Retroposon?	1047036	1047310	1326	+	.	ID="RND-5_FAMILY-8932";Tend="1320";Tstart="1048";shortTE="F";uid="2fa82e41-ca31-405e-995e-59ef789c4cb7"
CABPRJ010001439.1	RepeatMasker	Unknown	938812	939224	2555	+	.	ID="RND-3_FAMILY-30";Tend="1696";Tstart="1293";shortTE="F";uid="e841d193-d281-4850-91c1-7b47b76dcb7d"
CABPRJ010001439.1	RepeatMasker	Retroposon?	990310	990593	1196	+	.	ID="RND-6_FAMILY-13139";Tend="1039";Tstart="744";shortTE="F";uid="c06c05b2-739f-48b9-9a9d-6554b35a79d0"
CABPRJ010001439.1	RepeatMasker	DNA/Kolobok-E	899941	900157	1428	+	.	ID="RND-1_FAMILY-28";Tend="1158";Tstart="940";shortTE="F";uid="aea833c7-d8e0-45b6-a0b3-ff157ce1c92c"
CABPRJ010001439.1	RepeatMasker	Retroposon?	22212	22619	1745	+	.	ID="RND-6_FAMILY-5185";Tend="2354";Tstart="1628";shortTE="F";uid="ee29b4dd-5b96-46eb-a11c-f9d105fe4c47"
CABPRJ010001439.1	RepeatMasker	Retroposon?	1037198	1037886	3900	+	.	ID="RND-6_FAMILY-146";Tend="2028";Tstart="955";shortTE="F";uid="bbe691dc-9594-4c1f-afdb-34787658b72f"
CABPRJ010001439.1	RepeatMasker	LTR/Copia	866426	866754	1477	+	.	ID="RND-6_FAMILY-1064";Tend="652";Tstart="326";shortTE="F";uid="1898728a-a5ec-4268-8de8-ab8055a566d4"
CABPRJ010001439.1	RepeatMasker	Retroposon?	941553	941666	3643	+	.	ID="RND-6_FAMILY-13139";Tend="1570";Tstart="876";shortTE="F";uid="ed5db0a5-5963-40bf-a979-fe11cd631878"
CABPRJ010001439.1	RepeatMasker	Retroposon?	18654	18917	462	+	.	ID="RND-5_FAMILY-8932";Tend="1383";Tstart="1117";shortTE="F";uid="309d5d67-fe34-48eb-b328-088b0a969f02"
CABPRJ010001439.1	RepeatMasker	LINE/I-Jockey	504461	504637	568	+	.	ID="RND-5_FAMILY-11313";Tend="1069";Tstart="895";shortTE="F";uid="27def579-a083-4dc1-9851-71bd0614cd85"
CABPRJ010001439.1	RepeatMasker	DNA/Maverick	976991	977119	559	+	.	ID="RND-6_FAMILY-1448";Tend="2293";Tstart="2160";shortTE="F";uid="b9d5ee5f-adee-4124-bd8b-dae3ffb88bf7"
CABPRJ010001439.1	RepeatMasker	Unknown	982335	982579	1324	+	.	ID="RND-5_FAMILY-4292";Tend="1253";Tstart="1008";shortTE="F";uid="05db4ef7-6f70-438c-9a92-ede8be113597"
CABPRJ010001439.1	RepeatMasker	LINE/Penelope	110403	110658	1223	+	.	ID="RND-1_FAMILY-80";Tend="972";Tstart="721";shortTE="F";uid="f0f23c8d-e99f-45ad-a106-494e319ea8f5"
CABPRJ010001439.1	RepeatMasker	LINE/RTE-BovB	1016381	1016892	680	+	.	ID="RTE-33_LMI";Tend="3291";Tstart="2763";shortTE="F";uid="5e6ddb67-61ae-477c-8c54-a850caec7eda"
CABPRJ010001439.1	RepeatMasker	DNA/Ginger-1	527482	527591	574	+	.	ID="rnd-1_family-0";Tend="1946";Tstart="1816";shortTE="F";uid="fba0b29e-310a-4076-95f3-035d177e5ff9"
CABPRJ010001439.1	RepeatMasker	DNA/Kolobok-E	41393	41858	2679	+	.	ID="RND-6_FAMILY-13202";Tend="1407";Tstart="935";shortTE="F";uid="d7b5f70d-1423-4301-8048-197747571e58"
CABPRJ010001439.1	RepeatMasker	Retroposon?	860987	861352	1980	+	.	ID="RND-1_FAMILY-22";Tend="1498";Tstart="1142";shortTE="F";uid="6fed215e-e131-41c9-b73a-edf0f89d4adb"
CABPRJ010001439.1	RepeatMasker	DNA/Ginger-1	411594	411972	703	+	.	ID="RND-5_FAMILY-95";Tend="1322";Tstart="941";shortTE="F";uid="a64bf7c7-ffa7-4e0f-8e92-a4f83e316fd6"
CABPRJ010001439.1	RepeatMasker	DNA	343002	343706	472	+	.	ID="RND-5_FAMILY-85";TEgroup="ctg_1439%7CRND-5_FAMILY-85%7C1";Tend="1455";Tstart="981";shortTE="F";uid="31fb415a-0d72-4960-89a6-da506341f065"
CABPRJ010001439.1	RepeatMasker	Retroposon?	1204673	1205026	634	+	.	ID="RND-4_FAMILY-241";Tend="1360";Tstart="1020";shortTE="F";uid="bfbd9567-c9a6-4473-80ef-987aa2d78c27"
CABPRJ010001439.1	RepeatMasker	Unknown	542993	543316	451	+	.	ID="RND-6_FAMILY-2505";Tend="1404";Tstart="1053";shortTE="F";uid="9d268128-eba6-4652-981f-8a7a9fa95ee8"
CABPRJ010001439.1	RepeatMasker	Unknown	547287	547778	2486	+	.	ID="RND-5_FAMILY-5954";Tend="1423";Tstart="879";shortTE="F";uid="e5a45a77-a88c-4ad9-81bc-3518895e85be"
CABPRJ010001439.1	RepeatMasker	Unknown	481736	482150	1133	+	.	ID="RND-6_FAMILY-6304";Tend="2597";Tstart="2312";shortTE="F";uid="dc836053-25ab-444a-9695-cee226aec548"
CABPRJ010001439.1	RepeatMasker	DNA/Kolobok-E	1325767	1325968	773	+	.	ID="RND-6_FAMILY-13202";Tend="1454";Tstart="1241";shortTE="F";uid="b36cda69-5c5d-4a87-813e-4cc771a51711"
CABPRJ010001439.1	RepeatMasker	Unknown	892474	892837	2324	+	.	ID="RND-4_FAMILY-1422";Tend="1328";Tstart="928";shortTE="F";uid="d8d23695-d179-4952-834d-ee24896d18bf"
CABPRJ010001439.1	RepeatMasker	Unknown	1343143	1343279	680	+	.	ID="RND-6_FAMILY-18773";Tend="1386";Tstart="1249";shortTE="F";uid="c2769bf0-c4d9-4d12-979f-2bae43698cf1"
CABPRJ010001439.1	RepeatMasker	DNA/hAT-hAT19	859147	859372	599	+	.	ID="HAT-N12_AP";Tend="234";Tstart="2";shortTE="F";uid="bd0e059d-61f8-417d-a622-8d7a71a5f6f1"
CABPRJ010001439.1	RepeatMasker	DNA/Ginger-1	223462	223669	1154	+	.	ID="RND-5_FAMILY-95";Tend="1290";Tstart="1089";shortTE="F";uid="ea570d5c-3058-45c2-8e94-ac00d6a8b641"
CABPRJ010001439.1	RepeatMasker	DNA	582924	583110	481	+	.	ID="ttaa5_ap";Tend="433";Tstart="274";shortTE="F";uid="052210b2-7abd-4d4b-9891-2699f55d3f03"
CABPRJ010001439.1	RepeatMasker	DNA/Ginger-1	373916	374533	2297	+	.	ID="RND-5_FAMILY-95";Tend="1605";Tstart="960";shortTE="F";uid="b4ce23ce-0ee2-4d08-952e-265ae5b5f30f"
CABPRJ010001439.1	RepeatMasker	Retroposon?	1042845	1043228	1009	+	.	ID="RND-6_FAMILY-14413";Tend="1348";Tstart="867";shortTE="F";uid="056a7d7a-27d0-446f-a9e6-908e57405d92"
CABPRJ010001439.1	RepeatMasker	Retroposon?	413718	414364	3299	+	.	ID="RND-6_FAMILY-13139";Tend="1464";Tstart="788";shortTE="F";uid="8dfcfe43-9ae7-435d-bf49-47d2507a6377"
CABPRJ010001439.1	RepeatMasker	Unknown	146767	147019	1143	+	.	ID="RND-5_FAMILY-3692";Tend="1666";Tstart="1437";shortTE="F";uid="e70a8ad2-0c58-469a-b456-4b3bc44a8f25"
CABPRJ010001439.1	RepeatMasker	DNA/TcMar-Mariner	1324495	1325715	4696	+	.	ID="MARINER-25_SIN";TEgroup="ctg_1439%7CMARINER-25_SIN%7C2";Tend="1324";Tstart="1";shortTE="F";uid="55098ce5-9656-4a35-b580-674de3b03f77"
CABPRJ010001439.1	RepeatMasker	Unknown	1255476	1256048	1005	+	.	ID="RND-6_FAMILY-3030";TEgroup="ctg_1439%7CRND-6_FAMILY-3030%7C1";Tend="1530";Tstart="1108";shortTE="F";uid="4723d1bb-f72b-48b9-b674-238a5c811716"
CABPRJ010001439.1	RepeatMasker	LTR/Copia	868670	868890	1146	+	.	ID="RND-6_FAMILY-1064";Tend="982";Tstart="766";shortTE="F";uid="a7b040cf-e41c-4bb3-a109-c4ece0f1a574"
CABPRJ010001439.1	RepeatMasker	DNA/Sola-1	514187	514543	1799	+	.	ID="RND-5_FAMILY-4974";Tend="1328";Tstart="953";shortTE="F";uid="8b81dd65-0b35-4791-ac48-fda480448b8c"
CABPRJ010001439.1	RepeatMasker	DNA	549862	550275	618	+	.	ID="TTAA2B_AP";Tend="415";Tstart="1";shortTE="F";uid="78e344c3-bd1d-4a6e-82e3-7d84c690be18"
CABPRJ010001439.1	RepeatMasker	Unknown	802233	802400	1010	+	.	ID="RND-5_FAMILY-3159";Tend="1075";Tstart="903";shortTE="F";uid="afe20b22-c060-407f-a891-f89eae78c302"
CABPRJ010001439.1	RepeatMasker	DNA/TcMar-Tigger	888761	888907	501	+	.	ID="RND-5_FAMILY-4031";Tend="995";Tstart="854";shortTE="F";uid="98cebf06-dc1b-4503-a1ef-260cd616b052"
CABPRJ010001439.1	RepeatMasker	DNA/Ginger-1	1347551	1347997	2006	+	.	ID="RND-6_FAMILY-4094";Tend="2508";Tstart="2062";shortTE="F";uid="cd1d205c-4c8d-4719-a612-b1d63e02f682"
CABPRJ010001439.1	RepeatMasker	DNA/Ginger-1	11560	12009	659	+	.	ID="RND-4_FAMILY-145";Tend="1429";Tstart="976";shortTE="F";uid="c7ef4e57-45f8-45bb-8a15-548d36b0c298"
CABPRJ010001439.1	RepeatMasker	DNA/Ginger-1	276512	276974	2390	+	.	ID="RND-4_FAMILY-311";Tend="1710";Tstart="1200";shortTE="F";uid="1b1df19e-8e64-4791-b588-224b757bfe44"
CABPRJ010001439.1	RepeatMasker	Unknown	1003771	1003929	474	+	.	ID="RND-4_FAMILY-1082";Tend="1117";Tstart="960";shortTE="F";uid="33c7a35a-d736-41b1-b8c8-1b6b16444f13"
CABPRJ010001439.1	RepeatMasker	Retroposon?	1054727	1055140	2203	+	.	ID="RND-5_FAMILY-8932";Tend="1353";Tstart="931";shortTE="F";uid="f34f009c-9dce-4c8c-b1e1-e4db60a36d56"
CABPRJ010001439.1	RepeatMasker	Retroposon?	137619	137911	772	+	.	ID="RND-5_FAMILY-7401";Tend="1630";Tstart="1201";shortTE="F";uid="ac7a50e7-136f-47f2-8e0c-0e93486bd509"
CABPRJ010001439.1	RepeatMasker	DNA/TcMar-Mariner	901078	901610	3641	+	.	ID="RND-6_FAMILY-9023";Tend="1226";Tstart="687";shortTE="F";uid="c2610bb6-1ab2-46e1-b20c-348a7020bd13"
CABPRJ010001439.1	RepeatMasker	DNA/Ginger-1	858023	858257	1126	+	.	ID="RND-4_FAMILY-465";Tend="1682";Tstart="1421";shortTE="F";uid="3a5acfbd-2ec6-40bb-b8c1-d0219baeee99"
CABPRJ010001439.1	RepeatMasker	DNA/Ginger-1	1164299	1164449	970	+	.	ID="RND-5_FAMILY-95";Tend="1695";Tstart="1475";shortTE="F";uid="e00d5b7a-6874-4d10-86a4-baa95b67da5c"
CABPRJ010001439.1	RepeatMasker	LINE/Penelope	251376	251542	948	+	.	ID="RND-1_FAMILY-129";Tend="877";Tstart="720";shortTE="F";uid="e109ed6b-e1e2-4e90-9142-87597e8575bd"
CABPRJ010001439.1	RepeatMasker	DNA/Ginger-1	1290204	1290321	528	+	.	ID="RND-1_FAMILY-58";Tend="2221";Tstart="2102";shortTE="F";uid="4f101d3a-5935-4bec-b8b2-eeab364e1fed"
CABPRJ010001439.1	RepeatMasker	Unknown	807261	807452	994	+	.	ID="RND-5_FAMILY-14444";Tend="1187";Tstart="968";shortTE="F";uid="35fc7866-274b-4f7b-a6c7-99055b44a2cb"
CABPRJ010001439.1	RepeatMasker	DNA/Ginger-1	151778	151908	438	+	.	ID="rnd-1_family-0";Tend="1959";Tstart="1787";shortTE="F";uid="cd8b5045-e55f-4218-9462-b65a7c443b33"
CABPRJ010001439.1	RepeatMasker	DNA/Ginger-1	211249	211774	2270	+	.	ID="RND-2_FAMILY-26";Tend="1902";Tstart="1357";shortTE="F";uid="619596d0-5913-4b42-b772-5c25a80a3788"
CABPRJ010001439.1	RepeatMasker	Unknown	872028	872179	434	+	.	ID="RND-6_FAMILY-1441";Tend="1148";Tstart="1025";shortTE="F";uid="4acbeb82-700f-4a5c-b0a1-671be38548c8"
CABPRJ010001439.1	RepeatMasker	DNA/TcMar-Mariner	902537	902763	1332	+	.	ID="RND-6_FAMILY-9023";Tend="2173";Tstart="1908";shortTE="F";uid="09819f78-07f2-490c-a391-e6154731356f"
CABPRJ010001439.1	RepeatMasker	Unknown	40327	40696	1854	+	.	ID="RND-1_FAMILY-63";Tend="1598";Tstart="1147";shortTE="F";uid="523d90cb-9a55-4c35-abe4-933a581576b7"
CABPRJ010001439.1	RepeatMasker	DNA/Ginger-1	1070740	1071112	1967	+	.	ID="RND-1_FAMILY-12";Tend="1487";Tstart="1067";shortTE="F";uid="fd120f73-d123-441a-9380-1ebf26f505bc"
CABPRJ010001439.1	RepeatMasker	Unknown	915704	915848	486	+	.	ID="RND-6_FAMILY-1431";Tend="1542";Tstart="1382";shortTE="F";uid="5d67a569-2034-4227-99f8-cf5f6d2140fc"
CABPRJ010001439.1	RepeatMasker	Unknown	909587	910233	3718	+	.	ID="RND-6_FAMILY-21592";Tend="1090";Tstart="447";shortTE="F";uid="94f79755-4b09-4418-a17b-f404c637fd19"
CABPRJ010001439.1	RepeatMasker	LTR/Gypsy	426571	426881	424	+	.	ID="GYPSY-13_SI-I";Tend="1774";Tstart="1464";shortTE="F";uid="bb31f7ef-9767-4002-ba44-36dfd60736ee"
CABPRJ010001439.1	RepeatMasker	LTR/Copia	869488	869629	535	+	.	ID="RND-6_FAMILY-1064";Tend="1204";Tstart="1059";shortTE="F";uid="8773e75b-8129-41dc-affd-bbb337915896"
CABPRJ010001439.1	RepeatMasker	DNA/hAT-Tip100	93603	93805	644	+	.	ID="RND-3_FAMILY-853";Tend="1136";Tstart="948";shortTE="F";uid="66eedcd6-1fea-4f03-b8cd-25fbc6d3ecfa"
CABPRJ010001439.1	RepeatMasker	DNA	1161581	1161729	473	+	.	ID="RND-6_FAMILY-3139";Tend="1584";Tstart="1442";shortTE="F";uid="eec5c84a-74b5-4e8c-9d32-e4c87aef1c71"
CABPRJ010001439.1	RepeatMasker	Retroposon?	1128206	1128509	669	+	.	ID="RND-5_FAMILY-7401";Tend="1267";Tstart="956";shortTE="F";uid="b21c0e00-5d11-4616-94b1-18309a3258ed"
CABPRJ010001439.1	RepeatMasker	DNA	550705	550839	428	+	.	ID="TTAA5_AP";Tend="439";Tstart="317";shortTE="F";uid="27be0c6e-14a1-4005-9346-329a7fd7a1bc"
CABPRJ010001439.1	RepeatMasker	LINE/CR1	514611	514959	531	+	.	ID="RND-6_FAMILY-1717";Tend="1250";Tstart="905";shortTE="F";uid="9a42a206-a63d-4a25-b176-0d2404b50100"
CABPRJ010001439.1	RepeatMasker	Retroposon?	1162984	1163385	854	+	.	ID="RND-5_FAMILY-4854";Tend="609";Tstart="183";shortTE="F";uid="032d8b6b-04bf-4be6-a1e9-445f7f2556d4"
CABPRJ010001439.1	RepeatMasker	DNA/Ginger-1	358465	358687	418	+	.	ID="RND-5_FAMILY-95";TEgroup="ctg_1439%7CRND-5_FAMILY-95%7C1";Tend="1684";Tstart="920";shortTE="T";uid="5ae5064d-6bec-4ff1-839b-cc6c51a4b7ce"
CABPRJ010001439.1	RepeatMasker	DNA/Kolobok-E	370980	371179	787	+	.	ID="RND-5_FAMILY-3481";Tend="1193";Tstart="977";shortTE="F";uid="72fd6197-9eac-4f3d-b6cc-4d1b1b219caa"
CABPRJ010001439.1	RepeatMasker	Retroposon?	721490	721770	1035	+	.	ID="RND-6_FAMILY-14413";Tend="1330";Tstart="1044";shortTE="F";uid="4d0e9c05-a102-49e3-9ca1-b0ae83992324"
CABPRJ010001439.1	RepeatMasker	DNA/MULE-MuDR	988892	989116	1327	+	.	ID="RND-5_FAMILY-8669";Tend="1533";Tstart="1322";shortTE="F";uid="ec51c363-6ebc-4d3e-8f93-9762d7f4282b"
CABPRJ010001439.1	RepeatMasker	DNA/Ginger-1	1188342	1188536	594	+	.	ID="RND-5_FAMILY-95";Tend="1440";Tstart="1240";shortTE="F";uid="3d7d4ccc-c209-4f01-a9bc-0f712580644a"
CABPRJ010001439.1	RepeatMasker	DNA/Ginger-1	1350066	1350726	4118	+	.	ID="RND-4_FAMILY-311";Tend="1698";Tstart="984";shortTE="F";uid="3922b0be-b8e1-4034-aa43-04e1317a9d7e"
CABPRJ010001439.1	RepeatMasker	Unknown	483837	484176	1631	+	.	ID="RND-4_FAMILY-3145";Tend="1282";Tstart="945";shortTE="F";uid="b8dc200b-34d4-49f2-9075-1548611545b7"
CABPRJ010001439.1	RepeatMasker	Retroposon?	1171168	1171478	790	+	.	ID="RND-5_FAMILY-7401";Tend="1994";Tstart="1207";shortTE="F";uid="8a0877bd-7523-4ecb-a4aa-992ec8b6130f"
CABPRJ010001439.1	RepeatMasker	DNA/hAT-Blackjack	725537	725658	402	+	.	ID="HAT-4_PBA";Tend="833";Tstart="714";shortTE="F";uid="448b81f0-9d22-45fa-9909-a1e0a304286a"
CABPRJ010001439.1	RepeatMasker	DNA/Ginger-1	1126102	1126340	1294	+	.	ID="RND-4_FAMILY-237";Tend="1705";Tstart="1447";shortTE="F";uid="087be724-5a64-4342-8b6d-83f32d737304"
CABPRJ010001439.1	RepeatMasker	DNA/Kolobok-E	89284	89423	921	+	.	ID="RND-5_FAMILY-3481";Tend="1630";Tstart="1494";shortTE="F";uid="a1dd280c-83c7-4409-a9e6-f3958060cf98"
CABPRJ010001439.1	RepeatMasker	DNA/hAT-Tip100	183339	183996	3240	+	.	ID="RND-6_FAMILY-9406";Tend="1614";Tstart="972";shortTE="F";uid="e18f3631-4108-4fd2-a988-c1d0cf125a20"
CABPRJ010001439.1	RepeatMasker	DNA/hAT-Tip100	769262	769465	724	+	.	ID="RND-5_FAMILY-158";Tend="1788";Tstart="1592";shortTE="F";uid="5da2fdc4-b0d8-497c-a24a-1f58f4455e0b"
CABPRJ010001439.1	RepeatMasker	Unknown	1300485	1300624	1028	+	.	ID="RND-6_FAMILY-7828";Tend="1559";Tstart="1420";shortTE="F";uid="d5ef3cc8-e2de-4117-b5c4-c41bc369cc74"
CABPRJ010001439.1	RepeatMasker	DNA/Ginger-1	945290	945514	849	+	.	ID="RND-2_FAMILY-26";Tend="1868";Tstart="1623";shortTE="F";uid="3b302b20-68f5-405a-b026-c70540bcbd56"
CABPRJ010001439.1	RepeatMasker	DNA/hAT-hAT19	171756	173393	11265	+	.	ID="RND-6_FAMILY-8303";Tend="2485";Tstart="877";shortTE="F";uid="31dd484d-6a9c-49bc-acc9-645e8c4d8ce6"
CABPRJ010001439.1	RepeatMasker	DNA/TcMar-Pogo	225045	225491	1835	+	.	ID="RND-6_FAMILY-1160";Tend="1396";Tstart="929";shortTE="F";uid="e4e1f1ce-e050-4099-994e-d4a9b5701518"
CABPRJ010001439.1	RepeatMasker	DNA	1310543	1311124	2908	+	.	ID="RND-6_FAMILY-15871";Tend="1547";Tstart="957";shortTE="F";uid="08ecc360-39c2-4f41-9821-9d53c27ae18e"
CABPRJ010001439.1	RepeatMasker	Unknown	356035	356380	2295	+	.	ID="RND-6_FAMILY-23275";Tend="1293";Tstart="938";shortTE="F";uid="593f1714-358c-4b0c-91dc-0ded5aad69b3"
CABPRJ010001439.1	RepeatMasker	Retroposon?	222056	222391	1864	+	.	ID="RND-4_FAMILY-241";Tend="1796";Tstart="1449";shortTE="F";uid="3b4ca746-b6be-4e89-8b83-b512fe0d8444"
CABPRJ010001439.1	RepeatMasker	Unknown	503225	503776	2742	+	.	ID="RND-6_FAMILY-57368";Tend="1459";Tstart="935";shortTE="F";uid="e0ed0090-aeee-4252-9a99-56dba323c154"
CABPRJ010001439.1	RepeatMasker	Retroposon?	1135733	1135971	701	+	.	ID="RND-1_FAMILY-35";Tend="2029";Tstart="1792";shortTE="F";uid="449e0025-4ed7-4f04-9eff-26277370bc59"
CABPRJ010001439.1	RepeatMasker	DNA/Kolobok-E	84326	84779	2360	+	.	ID="RND-6_FAMILY-13202";Tend="1431";Tstart="951";shortTE="F";uid="f7a2dada-4e3d-46dc-9dc1-9069eeb32bb9"
CABPRJ010001439.1	RepeatMasker	Retroposon?	87857	88013	740	+	.	ID="RND-1_FAMILY-3";Tend="941";Tstart="791";shortTE="F";uid="07edbd2a-042c-419b-ba06-00a245636664"
CABPRJ010001439.1	RepeatMasker	LTR/Gypsy	428046	428602	444	+	.	ID="GYPSY19-I_AG";Tend="3756";Tstart="3148";shortTE="F";uid="191698c1-52fa-4cb8-9eb7-f762d2b933fe"
CABPRJ010001439.1	RepeatMasker	DNA/hAT-Tip100	1178117	1178358	728	+	.	ID="RND-6_FAMILY-9406";Tend="1337";Tstart="1068";shortTE="F";uid="3c96ca9c-4da5-496c-bf6c-dfe3b3ede889"
CABPRJ010001439.1	RepeatMasker	Unknown	243286	243608	1985	+	.	ID="RND-4_FAMILY-3145";Tend="1310";Tstart="960";shortTE="F";uid="467f4dc7-b026-460a-bcd7-629f3288b6c4"
CABPRJ010001439.1	RepeatMasker	LINE/R1	540042	540328	847	+	.	ID="RND-5_FAMILY-5507";Tend="1244";Tstart="951";shortTE="F";uid="63bff41b-6ae2-462d-a7a0-786244a71cd5"
CABPRJ010001439.1	RepeatMasker	DNA/hAT-Ac	1304934	1305632	543	+	.	ID="HOMO9";Tend="1271";Tstart="585";shortTE="F";uid="8e768a5a-8bd9-4c0c-a4d2-98b3ffff9e6b"
CABPRJ010001439.1	RepeatMasker	Unknown	110143	110328	420	+	.	ID="RND-6_FAMILY-25858";Tend="1098";Tstart="922";shortTE="F";uid="fe5db1c4-d8bb-407b-bed9-aa62ff90a732"
CABPRJ010001439.1	RepeatMasker	DNA/TcMar-Pogo	1287218	1287362	574	+	.	ID="RND-6_FAMILY-792";Tend="1106";Tstart="950";shortTE="F";uid="913446d5-0942-479a-b9c7-45379218cbb0"
CABPRJ010001439.1	RepeatMasker	Retroposon?	901633	901784	481	+	.	ID="RND-5_FAMILY-8932";Tend="1302";Tstart="1173";shortTE="F";uid="d8105482-7362-40ec-84a3-50c6cb979778"
CABPRJ010001439.1	RepeatMasker	DNA/Ginger-1	824221	824701	2202	+	.	ID="RND-5_FAMILY-95";Tend="1578";Tstart="1121";shortTE="F";uid="42d4fae6-b028-45c8-b9b3-17e3be43936d"
CABPRJ010001439.1	RepeatMasker	Retroposon?	350364	350794	2042	+	.	ID="RND-5_FAMILY-8932";Tend="1347";Tstart="914";shortTE="F";uid="0dd01146-be8f-4523-ba3a-a0ca0cfc4533"
CABPRJ010001439.1	RepeatMasker	Retroposon?	392103	392266	845	+	.	ID="RND-6_FAMILY-13139";Tend="1475";Tstart="1318";shortTE="F";uid="4bba58dd-81b0-42d9-ac4e-13aa287d0d1c"
CABPRJ010001439.1	RepeatMasker	DNA/hAT-Blackjack	156095	156512	1929	+	.	ID="RND-5_FAMILY-1067";Tend="1468";Tstart="1051";shortTE="F";uid="24f33fe4-3118-46af-aa7a-bcc2a98e28ca"
CABPRJ010001439.1	RepeatMasker	DNA/hAT	905141	905401	1354	+	.	ID="RND-5_FAMILY-414";Tend="1178";Tstart="907";shortTE="F";uid="5ed7d60b-6dbe-4a4f-ad53-fc78bd327c8f"
CABPRJ010001439.1	RepeatMasker	Retroposon?	1331468	1331717	538	+	.	ID="RND-4_FAMILY-241";TEgroup="ctg_1439%7CRND-4_FAMILY-241%7C2";Tend="1049";Tstart="637";shortTE="F";uid="b47162c9-207d-4019-bfcd-489a80e26e1a"
CABPRJ010001439.1	RepeatMasker	DNA/hAT-Tip100	1227232	1227400	1160	+	.	ID="RND-6_FAMILY-23446";Tend="1129";Tstart="963";shortTE="F";uid="783ce1ed-6c0f-451f-8886-523a5016454d"
CABPRJ010001439.1	RepeatMasker	DNA/Ginger-1	282301	282590	519	+	.	ID="RND-6_FAMILY-5129";Tend="798";Tstart="535";shortTE="F";uid="ba771b5b-17a2-4ebe-a33e-2efbd97e23e1"
CABPRJ010001439.1	RepeatMasker	Unknown	808506	808642	567	+	.	ID="RND-5_FAMILY-1711";Tend="1066";Tstart="932";shortTE="F";uid="7c5d35a1-5ebd-47ef-a424-6a64986b0e2a"
CABPRJ010001439.1	RepeatMasker	RC/Helitron	762446	762639	706	+	.	ID="RND-4_FAMILY-261";Tend="1206";Tstart="1004";shortTE="F";uid="2f523f8a-f7a5-4e51-aba1-2d2ccf1ef9ce"
CABPRJ010001439.1	RepeatMasker	Retroposon?	1166245	1166685	1704	+	.	ID="RND-5_FAMILY-3149";Tend="1444";Tstart="1011";shortTE="F";uid="8859cc5a-280e-40f9-8671-8cbfe4adb7c6"
CABPRJ010001439.1	RepeatMasker	DNA/TcMar-Mariner	1372874	1373107	456	+	.	ID="mariner-n9b_rpr";Tend="398";Tstart="164";shortTE="F";uid="ce45e0f5-bc0e-4e2e-8f5c-aa326cbf7f99"
CABPRJ010001439.1	RepeatMasker	DNA/Ginger-1	354125	354275	892	+	.	ID="RND-1_FAMILY-58";Tend="2480";Tstart="2329";shortTE="F";uid="fd6723e2-8031-4ff4-8281-dd956de6da9f"
CABPRJ010001439.1	RepeatMasker	Unknown	541686	542076	767	+	.	ID="RND-6_FAMILY-7586";Tend="1435";Tstart="1030";shortTE="F";uid="8afff816-f8a1-4cd9-8369-85a1bc05d669"
CABPRJ010001439.1	RepeatMasker	DNA/Ginger-1	1225051	1225377	1031	+	.	ID="rnd-2_family-26";Tend="1685";Tstart="1478";shortTE="F";uid="dd150f27-b310-4cb7-be1b-f39b93a8e53e"
CABPRJ010001439.1	RepeatMasker	DNA/Ginger-1	182192	182318	404	+	.	ID="RND-6_FAMILY-263";Tend="1734";Tstart="1593";shortTE="F";uid="eccd179c-5082-491d-b7d4-d654176ad4fc"
CABPRJ010001439.1	RepeatMasker	DNA/Maverick	977334	977450	674	+	.	ID="RND-6_FAMILY-1448";Tend="2462";Tstart="2350";shortTE="F";uid="9d0a0361-0855-4bef-84ab-ce90615e0be4"
CABPRJ010001439.1	RepeatMasker	DNA/TcMar-Tc1	818072	818353	818	+	.	ID="RND-5_FAMILY-6422";Tend="1966";Tstart="1623";shortTE="F";uid="6d583758-c715-4ede-8c43-7b0e64cfd782"
CABPRJ010001439.1	RepeatMasker	Retroposon?	1213800	1214250	2478	+	.	ID="RND-5_FAMILY-8932";Tend="1347";Tstart="653";shortTE="F";uid="299f9b92-a8d1-4c15-a175-f7b3d4ecdde5"
CABPRJ010001439.1	RepeatMasker	Unknown	905918	906528	1758	+	.	ID="RND-5_FAMILY-9324";TEgroup="ctg_1439%7CRND-5_FAMILY-9324%7C1";Tend="1480";Tstart="467";shortTE="F";uid="2485059e-c1b2-490a-82d0-7d99b92bd1cd"
CABPRJ010001439.1	RepeatMasker	DNA/Ginger-1	501273	501391	441	+	.	ID="RND-1_FAMILY-58";Tend="2495";Tstart="2376";shortTE="F";uid="2f426954-802f-4380-899a-c787bc85b803"
CABPRJ010001439.1	RepeatMasker	Retroposon?	800035	800568	2714	+	.	ID="RND-5_FAMILY-3149";Tend="1437";Tstart="946";shortTE="F";uid="832f37ff-f85f-40c0-a79e-80d8f2848f67"
CABPRJ010001439.1	RepeatMasker	DNA	509219	509519	814	+	.	ID="RND-5_FAMILY-383";Tend="1290";Tstart="984";shortTE="F";uid="fa6a2300-8c2f-4c50-85d5-5eff71eeec58"
CABPRJ010001439.1	RepeatMasker	Retroposon?	642423	642594	805	+	.	ID="RND-6_FAMILY-14413";Tend="1337";Tstart="1176";shortTE="F";uid="687aa60a-99fa-426e-ae6f-02af782ff12e"
CABPRJ010001439.1	RepeatMasker	Retroposon?	1007193	1007434	1242	+	.	ID="RND-1_FAMILY-3";Tend="1980";Tstart="1734";shortTE="F";uid="d94ed680-a24b-4ea0-b48f-011c348195c7"
CABPRJ010001439.1	RepeatMasker	DNA/P	877100	877786	3784	+	.	ID="RND-5_FAMILY-5132";Tend="1647";Tstart="980";shortTE="F";uid="05e7763c-88b9-4309-967a-f354652cbf8e"
CABPRJ010001439.1	RepeatMasker	Retroposon?	271939	272553	2261	+	.	ID="RND-6_FAMILY-1973";Tend="1306";Tstart="670";shortTE="F";uid="1d28d8e2-767d-4c6e-8c19-c430a6292ff9"
CABPRJ010001439.1	RepeatMasker	Retroposon?	914041	914535	1265	+	.	ID="RND-5_FAMILY-3149";Tend="1445";Tstart="914";shortTE="F";uid="7520e6da-45b5-4eab-8743-e39a589308c2"
CABPRJ010001439.1	RepeatMasker	Retroposon?	309599	309777	1212	+	.	ID="RND-6_FAMILY-13139";Tend="995";Tstart="813";shortTE="F";uid="94357d85-d059-42b9-b290-8f2947e8f465"
CABPRJ010001439.1	RepeatMasker	DNA	1040359	1040510	540	+	.	ID="RND-6_FAMILY-7932";Tend="1621";Tstart="1468";shortTE="F";uid="40f8cc96-2ccf-49d5-bc84-2592744309eb"
CABPRJ010001439.1	RepeatMasker	DNA/hAT-hAT19	864570	864729	676	+	.	ID="HAT-N9_AP";Tend="159";Tstart="1";shortTE="F";uid="136ba6ff-cacf-484a-bebb-f35f755c9bd0"
CABPRJ010001439.1	RepeatMasker	Unknown	499933	500264	879	+	.	ID="RND-4_FAMILY-1099";Tend="1248";Tstart="929";shortTE="F";uid="f78e78fc-d6ff-408a-8abf-4e1c05c898ce"
CABPRJ010001439.1	RepeatMasker	DNA/Ginger-1	31512	32085	653	+	.	ID="RND-5_FAMILY-95";Tend="1624";Tstart="1049";shortTE="F";uid="fc7bf99d-b225-416f-93e3-4771c2fb78c2"
CABPRJ010001439.1	RepeatMasker	Retroposon?	1073471	1073850	2114	+	.	ID="RND-5_FAMILY-7470";Tend="1559";Tstart="1180";shortTE="F";uid="39579cd2-a155-4ab3-b84c-7dc271a4079a"
CABPRJ010001439.1	RepeatMasker	Retroposon?	1215645	1215824	605	+	.	ID="RND-5_FAMILY-3149";Tend="1291";Tstart="952";shortTE="F";uid="cc6836ee-dcdf-466f-a3a0-29e140d2a853"
CABPRJ010001439.1	RepeatMasker	DNA/Ginger-1	795639	795925	755	+	.	ID="RND-1_FAMILY-7";Tend="1148";Tstart="857";shortTE="F";uid="7808cd98-263d-4187-999a-3584fc6ac64f"
CABPRJ010001439.1	RepeatMasker	DNA	858225	858547	1313	+	.	ID="RND-6_FAMILY-7910";Tend="1637";Tstart="1330";shortTE="F";uid="54a943eb-e198-4a30-8dcc-80b1c5a139dc"
CABPRJ010001439.1	RepeatMasker	Retroposon?	1311504	1312074	2748	+	.	ID="RND-1_FAMILY-1";Tend="1707";Tstart="1091";shortTE="F";uid="2e7cdad8-af9c-4746-b7dc-abcaeb36afee"
CABPRJ010001439.1	RepeatMasker	Unknown	915200	915362	672	+	.	ID="RND-6_FAMILY-1431";Tend="1113";Tstart="926";shortTE="F";uid="27aee521-3c30-4956-8bde-a479a026c175"
CABPRJ010001439.1	RepeatMasker	DNA/Ginger-1	752879	753159	714	+	.	ID="RND-6_FAMILY-975";Tend="1253";Tstart="970";shortTE="F";uid="96a69f8f-0550-4328-8560-8e7ee086c28d"
CABPRJ010001439.1	RepeatMasker	Retroposon?	995807	995940	522	+	.	ID="RND-6_FAMILY-3029";Tend="824";Tstart="685";shortTE="F";uid="9e7136d3-d5c3-4b6d-b0ea-c83ec9052e45"
CABPRJ010001439.1	RepeatMasker	DNA/hAT-hAT19	1160799	1161349	2184	+	.	ID="RND-5_FAMILY-1359";Tend="1475";Tstart="953";shortTE="F";uid="861459ad-d6ad-48d4-b709-cf008a3f39a6"
CABPRJ010001439.1	RepeatMasker	Unknown	1286086	1286380	2067	+	.	ID="RND-4_FAMILY-787";Tend="1445";Tstart="1150";shortTE="F";uid="5b5e5732-88d3-44f6-aae1-346c586a2317"
CABPRJ010001439.1	RepeatMasker	DNA/PIF-Spy	97613	97724	418	+	.	ID="ISL2EU-3N1_CFL";Tend="341";Tstart="230";shortTE="F";uid="4e35cd82-fc4b-4b37-8205-83d6bbfc895d"
CABPRJ010001439.1	RepeatMasker	DNA/Ginger-1	1068615	1069814	4473	+	.	ID="rnd-2_family-26";Tend="1935";Tstart="722";shortTE="F";uid="e76eaa68-0e71-4495-af60-f882ed806203"
CABPRJ010001439.1	RepeatMasker	Unknown	1285709	1285909	1426	+	.	ID="RND-4_FAMILY-787";Tend="1166";Tstart="966";shortTE="F";uid="d7006d0e-f05a-4fdb-a9bb-8fefd09ae0d9"
CABPRJ010001439.1	RepeatMasker	LINE/I	519272	521030	3248	+	.	ID="RND-5_FAMILY-786";Tend="1994";Tstart="317";shortTE="F";uid="f7912273-3b12-49e7-b614-f1c87c4ced84"
CABPRJ010001439.1	RepeatMasker	DNA	1116165	1116529	2252	+	.	ID="RND-6_FAMILY-8590";Tend="1317";Tstart="962";shortTE="F";uid="372ad9d0-2740-49e0-9e1c-c2ab583f0a74"
CABPRJ010001439.1	RepeatMasker	LTR/Copia	864249	864567	1010	+	.	ID="RND-6_FAMILY-1064";Tend="330";Tstart="1";shortTE="F";uid="4c6aa8ab-60da-49fe-8d9a-2ebc7fd5705c"
CABPRJ010001439.1	RepeatMasker	Unknown	32299	32565	808	+	.	ID="RND-6_FAMILY-23275";Tend="1302";Tstart="1053";shortTE="F";uid="707d5fc9-d9ac-442c-bb5d-a2a86c3d84a7"
CABPRJ010001439.1	RepeatMasker	Retroposon?	153499	153872	462	+	.	ID="RND-6_FAMILY-14413";Tend="1356";Tstart="980";shortTE="F";uid="7a89a11c-6c67-4a36-8c92-115c5759a137"
CABPRJ010001439.1	RepeatMasker	DNA	141533	141715	561	+	.	ID="RND-6_FAMILY-7932";Tend="1619";Tstart="1443";shortTE="F";uid="0d273743-741c-47c3-8829-ecd74b657d91"
CABPRJ010001439.1	RepeatMasker	DNA	250798	251044	627	+	.	ID="TTAA2D_AP";Tend="356";Tstart="71";shortTE="F";uid="6a3c6054-13a4-433f-9e23-ca2827099fed"
CABPRJ010001439.1	RepeatMasker	Unknown	927282	927618	949	+	.	ID="RND-5_FAMILY-2268";Tend="1345";Tstart="929";shortTE="F";uid="4531a49e-1834-489c-9677-623de8f6ef19"
CABPRJ010001439.1	RepeatMasker	Unknown	1178076	1178206	434	+	.	ID="RND-6_FAMILY-23389";Tend="818";Tstart="686";shortTE="F";uid="7b4a35eb-5ebd-4b23-b231-cd8037617911"
CABPRJ010001439.1	RepeatMasker	DNA/hAT-Blackjack	1237160	1237720	1677	+	.	ID="RND-5_FAMILY-1067";Tend="1484";Tstart="886";shortTE="F";uid="8016ca0c-5086-4308-b0e9-9f1a51a96143"
CABPRJ010001439.1	RepeatMasker	LINE/Penelope	1045051	1045182	505	+	.	ID="RND-1_FAMILY-129";Tend="793";Tstart="668";shortTE="F";uid="a52c9596-b2ac-47cd-adb3-33da57278d00"
CABPRJ010001439.1	RepeatMasker	RC/Helitron	1256379	1256667	505	+	.	ID="RND-5_FAMILY-5861";Tend="1126";Tstart="844";shortTE="F";uid="2b222bb2-ee03-416a-897e-33e0adc81f76"
CABPRJ010001439.1	RepeatMasker	DNA/Kolobok-E	91897	92227	2072	+	.	ID="RND-1_FAMILY-28";Tend="1261";Tstart="935";shortTE="F";uid="81e35995-e312-4406-8a33-eb432b9d6557"
CABPRJ010001439.1	RepeatMasker	Unknown	97889	98177	1103	+	.	ID="RND-6_FAMILY-23275";Tend="1262";Tstart="962";shortTE="F";uid="1ea535f1-930c-4940-9c21-f967de413dfc"
CABPRJ010001439.1	RepeatMasker	Unknown	1025637	1025990	1861	+	.	ID="RND-1_FAMILY-135";Tend="1312";Tstart="926";shortTE="F";uid="0eae8fd0-3917-4f22-acb1-c0014ea8859e"
CABPRJ010001439.1	RepeatMasker	DNA/Ginger-1	805825	806116	761	+	.	ID="RND-2_FAMILY-26";Tend="1820";Tstart="1532";shortTE="F";uid="b9f756a2-5910-4781-898b-aadec57bdd88"
CABPRJ010001439.1	RepeatMasker	RC/Helitron	1249480	1249750	536	+	.	ID="RND-5_FAMILY-5861";Tend="1153";Tstart="876";shortTE="F";uid="23c9b1c3-7b88-4607-afba-ec8f9417c05a"
CABPRJ010001439.1	RepeatMasker	LINE/Penelope	1086217	1086338	457	+	.	ID="RND-1_FAMILY-175";Tend="827";Tstart="689";shortTE="F";uid="5cbb866f-8532-4caa-bef0-f9fc7f2f48ea"
CABPRJ010001439.1	RepeatMasker	DNA/Kolobok-E	960044	960421	2298	+	.	ID="RND-5_FAMILY-3481";Tend="1550";Tstart="1121";shortTE="F";uid="01ccd978-cad5-4d4a-9505-177a9165a104"
CABPRJ010001439.1	RepeatMasker	DNA/Ginger-1	796499	796743	1294	+	.	ID="rnd-6_family-263";Tend="1913";Tstart="1504";shortTE="F";uid="c7975a83-c11c-4a9b-b272-f39773d138c2"
CABPRJ010001439.1	RepeatMasker	DNA/Ginger-1	1039475	1039860	1595	+	.	ID="rnd-6_family-406";Tend="1087";Tstart="663";shortTE="F";uid="58225679-8899-4c9a-a7ff-bb1e4711a750"
CABPRJ010001439.1	RepeatMasker	DNA/Ginger-1	385703	386153	1025	+	.	ID="RND-5_FAMILY-95";Tend="1592";Tstart="1146";shortTE="F";uid="2957687d-88b2-4b63-8f7f-993fff956a13"
CABPRJ010001439.1	RepeatMasker	DNA/Kolobok-E	1220418	1220884	2494	+	.	ID="RND-6_FAMILY-13202";Tend="1408";Tstart="939";shortTE="F";uid="6e2716a4-503d-43fc-8256-28dbebf92048"
CABPRJ010001439.1	RepeatMasker	DNA/hAT	336749	337081	1154	+	.	ID="RND-6_FAMILY-2017";Tend="1305";Tstart="995";shortTE="F";uid="81dd211d-fe7a-40e0-8308-03ec45635aff"
CABPRJ010001439.1	RepeatMasker	DNA/MULE-MuDR	761362	761629	741	+	.	ID="MUDR5X_AP";Tend="2149";Tstart="1889";shortTE="F";uid="54cd21d0-5a39-4f2e-b238-08fa84ee21ff"
CABPRJ010001439.1	RepeatMasker	Retroposon?	1014237	1014741	688	+	.	ID="RND-4_FAMILY-241";Tend="1374";Tstart="887";shortTE="F";uid="2f1dfefb-f05b-4f10-8144-f11694b12425"
CABPRJ010001439.1	RepeatMasker	Retroposon?	51331	51928	1067	+	.	ID="RND-4_FAMILY-241";Tend="1737";Tstart="1117";shortTE="F";uid="81adf24a-b378-415b-9b82-f3e7cd4a1fb8"
CABPRJ010001439.1	RepeatMasker	DNA/Ginger-1	352141	352452	1130	+	.	ID="RND-4_FAMILY-145";Tend="1364";Tstart="1051";shortTE="F";uid="3bd28cfd-a132-4eda-ab06-60884b609832"
CABPRJ010001439.1	RepeatMasker	Unknown	47727	48018	800	+	.	ID="RND-6_FAMILY-11785";Tend="1242";Tstart="967";shortTE="F";uid="c0f10024-6711-4ff5-8ea5-5b6da9d8f07c"
CABPRJ010001439.1	RepeatMasker	Retroposon?	1355859	1356442	2002	+	.	ID="RND-6_FAMILY-970";Tend="1898";Tstart="1256";shortTE="F";uid="5cb2082e-2139-4011-938c-e0e54e37fe90"
CABPRJ010001439.1	RepeatMasker	Unknown	1218313	1218465	765	+	.	ID="RND-6_FAMILY-13121";Tend="1012";Tstart="862";shortTE="F";uid="03eed582-ec88-4498-bfb2-e6c4e67ad402"
CABPRJ010001439.1	RepeatMasker	DNA	324973	325221	694	+	.	ID="ttaa2c_ap";Tend="302";Tstart="57";shortTE="F";uid="ccbb9d12-874a-45a5-b921-cb2b633d1499"
CABPRJ010001439.1	RepeatMasker	Retroposon?	965321	965491	1107	+	.	ID="RND-6_FAMILY-13139";Tend="975";Tstart="814";shortTE="F";uid="2b837e77-0825-4db3-865d-0a5d295d0353"
CABPRJ010001439.1	RepeatMasker	Unknown	1290725	1290837	604	+	.	ID="RND-5_FAMILY-4651";Tend="1306";Tstart="1194";shortTE="F";uid="d5a8519d-74f5-4890-9c62-920f0c3d31b6"
CABPRJ010001439.1	RepeatMasker	Retroposon?	785125	785747	1501	+	.	ID="RND-4_FAMILY-241";Tend="1794";Tstart="1116";shortTE="F";uid="e4b01bdc-85ba-4c31-91fd-fdd6779cd019"
CABPRJ010001439.1	RepeatMasker	RC/Helitron	1262542	1262685	643	+	.	ID="HELITRON-N23_LMI";Tend="635";Tstart="494";shortTE="F";uid="33fb8385-fad9-4804-951f-1a8f53974d4c"
CABPRJ010001439.1	RepeatMasker	DNA/hAT-Tip100	1198767	1199101	1146	+	.	ID="RND-6_FAMILY-9406";Tend="1308";Tstart="975";shortTE="F";uid="0a94ed22-ad24-44ab-bfc0-9ddac3d1c1c9"
CABPRJ010001439.1	RepeatMasker	DNA/Kolobok-E	1286622	1286883	1338	+	.	ID="RND-5_FAMILY-3481";Tend="1614";Tstart="1340";shortTE="F";uid="1e57193c-6830-4d43-a8aa-056c084c3f21"
CABPRJ010001439.1	RepeatMasker	DNA	451143	451385	889	+	.	ID="RND-6_FAMILY-7932";Tend="1446";Tstart="1187";shortTE="F";uid="1cfa9454-df40-42c1-be25-98a10833eec3"
CABPRJ010001439.1	RepeatMasker	Retroposon?	905366	905913	2996	+	.	ID="RND-6_FAMILY-2796";Tend="2115";Tstart="1531";shortTE="F";uid="c7de2ad4-6c66-4fd4-898c-dd3cb8d6c529"
CABPRJ010001439.1	RepeatMasker	DNA/Ginger-1	471992	472681	2865	+	.	ID="RND-5_FAMILY-95";Tend="1695";Tstart="1001";shortTE="F";uid="6e353703-9929-4c83-916b-d9355be495da"
CABPRJ010001439.1	RepeatMasker	DNA/hAT-hAT19	966504	966940	1336	+	.	ID="RND-5_FAMILY-1445";TEgroup="ctg_1439%7CRND-5_FAMILY-1445%7C1";Tend="1450";Tstart="907";shortTE="F";uid="781b3af2-2189-4d01-b63f-25efea7804a7"
CABPRJ010001439.1	RepeatMasker	Retroposon?	1351170	1351354	508	+	.	ID="RND-1_FAMILY-1";Tend="1116";Tstart="928";shortTE="F";uid="2233cd5a-c2b1-488f-8ba2-a3fd53920124"
CABPRJ010001439.1	RepeatMasker	Retroposon?	548102	548421	3746	+	.	ID="RND-1_FAMILY-22";Tend="1691";Tstart="619";shortTE="F";uid="4f34264c-6964-496c-8b1d-e221c0b87a93"
CABPRJ010001439.1	RepeatMasker	DNA/Ginger-1	1137253	1137688	2014	+	.	ID="rnd-5_family-95";Tend="1695";Tstart="1223";shortTE="F";uid="8e1a74dc-5904-4c3d-a970-f89cd402305e"
CABPRJ010001439.1	RepeatMasker	Retroposon?	342419	342717	599	+	.	ID="RND-5_FAMILY-7401";Tend="1994";Tstart="1615";shortTE="F";uid="43721710-3884-43f7-b0dc-7daa45f63d3a"
CABPRJ010001439.1	RepeatMasker	Retroposon?	116158	116506	821	+	.	ID="RND-6_FAMILY-5185";Tend="1804";Tstart="1421";shortTE="F";uid="7a1b3eea-f4eb-4936-be60-49eb9fdb4745"
CABPRJ010001439.1	RepeatMasker	DNA/Maverick	424642	425214	1311	+	.	ID="RND-6_FAMILY-12906";TEgroup="ctg_1439%7CRND-6_FAMILY-12906%7C1";Tend="2319";Tstart="1381";shortTE="F";uid="3fb7af88-025f-4238-8afb-9ab78dd33eee"
CABPRJ010001439.1	RepeatMasker	DNA	331535	331765	642	+	.	ID="RND-6_FAMILY-7932";Tend="1746";Tstart="1514";shortTE="F";uid="ada751fb-5b9a-4ac0-bcc9-52efccf0780b"
CABPRJ010001439.1	RepeatMasker	DNA	450159	450742	2037	+	.	ID="RND-6_FAMILY-7932";Tend="1175";Tstart="573";shortTE="F";uid="dad7a23a-a079-47de-90b6-0de3309c7f73"
CABPRJ010001439.1	RepeatMasker	DNA/hAT-hAT19	865068	865607	422	+	.	ID="HAT-4_LMI";Tend="1072";Tstart="519";shortTE="F";uid="250ab9f8-01b5-4d63-95e3-f47069515ef1"
CABPRJ010001439.1	RepeatMasker	Retroposon?	145046	145804	4512	+	.	ID="RND-1_FAMILY-93";Tend="1544";Tstart="793";shortTE="F";uid="2e7bb55a-6e9a-41fb-a3e2-3dc5342223a9"
CABPRJ010001439.1	RepeatMasker	Unknown	176366	176528	518	+	.	ID="RND-4_FAMILY-4132";Tend="1044";Tstart="900";shortTE="F";uid="fe533eed-afef-472e-ad36-e2bc00a1720d"
CABPRJ010001439.1	RepeatMasker	DNA/Ginger-1	498470	498848	1665	+	.	ID="rnd-6_family-406";Tend="1139";Tstart="803";shortTE="F";uid="b5b3f1f9-8794-4eb4-9a2d-df22e2f1de9e"
CABPRJ010001439.1	RepeatMasker	LINE/Penelope	767120	767252	481	+	.	ID="RND-5_FAMILY-640";Tend="881";Tstart="745";shortTE="F";uid="560ff9cc-a8c2-45e1-aa96-d4e23bf860c7"
CABPRJ010001439.1	RepeatMasker	Retroposon?	1079380	1079592	871	+	.	ID="RND-5_FAMILY-4854";Tend="2830";Tstart="2624";shortTE="F";uid="fdc49902-0616-49cc-b8e0-1aed12790094"
CABPRJ010001439.1	RepeatMasker	DNA/hAT-Charlie	616959	617157	500	+	.	ID="RND-6_FAMILY-7493";Tend="1067";Tstart="875";shortTE="F";uid="f5fa0a79-3af6-4c65-a5b0-6ea50fd5a140"
CABPRJ010001439.1	RepeatMasker	DNA/Ginger-1	1185725	1186383	879	+	.	ID="RND-5_FAMILY-95";Tend="1606";Tstart="912";shortTE="F";uid="12f00e9b-3389-412c-a224-c0315ba19a6c"
CABPRJ010001439.1	RepeatMasker	DNA/P	1322850	1323588	4768	+	.	ID="RND-5_FAMILY-5132";Tend="1709";Tstart="967";shortTE="F";uid="f5e5812e-304b-49a3-ad1a-92309cf10e16"
CABPRJ010001439.1	RepeatMasker	Unknown	752233	752435	674	+	.	ID="RND-6_FAMILY-23275";Tend="1266";Tstart="1067";shortTE="F";uid="8432c187-b0ba-41f6-8ecc-6e70d32ef59a"
CABPRJ010001439.1	RepeatMasker	RC/Helitron	1314174	1314383	432	+	.	ID="RND-5_FAMILY-5861";Tend="1178";Tstart="968";shortTE="F";uid="baf49b80-caaa-434d-8990-a4525d954684"
CABPRJ010001439.1	RepeatMasker	DNA	1136768	1136977	629	+	.	ID="RND-6_FAMILY-8590";Tend="1470";Tstart="1278";shortTE="F";uid="f2d6eb0a-0548-47a7-a5cb-0035062af0d2"
CABPRJ010001439.1	RepeatMasker	DNA/Kolobok-E	1059681	1059884	623	+	.	ID="RND-6_FAMILY-22761";Tend="1084";Tstart="877";shortTE="F";uid="2e0b51f7-b853-40a2-a525-5d61f26e72bd"
CABPRJ010001439.1	RepeatMasker	Unknown	841028	841680	3002	+	.	ID="RND-5_FAMILY-5445";Tend="1610";Tstart="922";shortTE="F";uid="efdcc123-7c6d-4665-863f-e55e45ca9d24"
CABPRJ010001439.1	RepeatMasker	Unknown	1285909	1286099	689	+	.	ID="RND-6_FAMILY-17742";TEgroup="ctg_1439%7CRND-6_FAMILY-17742%7C1";Tend="1300";Tstart="972";shortTE="F";uid="1c4bb0a7-3892-4326-b7b3-450754e46f92"
CABPRJ010001439.1	RepeatMasker	DNA/hAT-Tip100	1134341	1134637	616	+	.	ID="RND-6_FAMILY-9406";Tend="1339";Tstart="976";shortTE="F";uid="63c6e7f4-09dd-4458-b42c-1cff9f106fff"
CABPRJ010001439.1	RepeatMasker	DNA/Kolobok-E	23859	24332	2548	+	.	ID="RND-6_FAMILY-13202";Tend="1404";Tstart="949";shortTE="F";uid="83fd9796-3a78-4d76-988e-2f3841494b86"
CABPRJ010001439.1	RepeatMasker	Unknown	363012	363346	975	+	.	ID="RND-1_FAMILY-104";Tend="1549";Tstart="1200";shortTE="F";uid="c3f1e548-fc39-4c9c-9464-26d1a96261f7"
CABPRJ010001439.1	RepeatMasker	DNA/Maverick	978349	978965	3167	+	.	ID="RND-6_FAMILY-12906";Tend="2577";Tstart="1945";shortTE="F";uid="0c29583c-f906-485c-991a-ebb16ebca011"
CABPRJ010001439.1	RepeatMasker	DNA/MULE-MuDR	466265	466511	684	+	.	ID="RND-1_FAMILY-136";Tend="1175";Tstart="912";shortTE="F";uid="a9f1f4bd-5fb9-4c27-aaac-4116da820a00"
CABPRJ010001439.1	RepeatMasker	Retroposon?	311717	311903	627	+	.	ID="RND-6_FAMILY-2796";Tend="838";Tstart="644";shortTE="F";uid="b46a7ef5-3dea-4f3b-83cf-1f353ad4d499"
CABPRJ010001439.1	RepeatMasker	Unknown	893995	894899	3287	+	.	ID="RND-5_FAMILY-604";Tend="1498";Tstart="588";shortTE="F";uid="ae14057c-1b8c-4694-bc8a-65b7d4bab829"
CABPRJ010001439.1	RepeatMasker	DNA/Maverick	974711	976617	11710	+	.	ID="RND-6_FAMILY-1448";Tend="1995";Tstart="104";shortTE="F";uid="7fe44644-297e-429a-8e6f-5a4bffd5ae00"
CABPRJ010001439.1	RepeatMasker	Retroposon?	234988	235396	719	+	.	ID="RND-6_FAMILY-14413";Tend="1365";Tstart="978";shortTE="F";uid="306bf8c5-37b3-4db3-bb27-32f34d3f8a51"
CABPRJ010001439.1	RepeatMasker	Retroposon?	969952	970552	2652	+	.	ID="RND-5_FAMILY-7470";Tend="1786";Tstart="1243";shortTE="F";uid="8bd0c4a6-1918-4cef-8426-d82dda68a7c4"
CABPRJ010001439.1	RepeatMasker	Retroposon?	699459	699723	1290	+	.	ID="RND-6_FAMILY-14413";Tend="1256";Tstart="993";shortTE="F";uid="3b8e6c7d-c4ce-4638-b304-0a44c012bf53"
CABPRJ010001439.1	RepeatMasker	DNA/Ginger-1	1025267	1025550	1044	+	.	ID="RND-6_FAMILY-263";Tend="1695";Tstart="1362";shortTE="F";uid="2c7b007c-08fc-4a4c-b717-f4cfe20b80e7"
CABPRJ010001439.1	RepeatMasker	LINE/L2	416660	416857	578	+	.	ID="RND-6_FAMILY-39639";Tend="1722";Tstart="1515";shortTE="F";uid="ad136fc0-83b2-44ca-ab9b-940ae62f92f2"
CABPRJ010001439.1	RepeatMasker	Unknown	461218	461535	2093	+	.	ID="RND-6_FAMILY-8952";Tend="1085";Tstart="761";shortTE="F";uid="df2e903e-cdf2-4912-8ae6-4f94cf67391f"
CABPRJ010001439.1	RepeatMasker	DNA	1348957	1349174	585	+	.	ID="TTAA2B_AP";Tend="426";Tstart="209";shortTE="F";uid="c0f8cc75-09f7-4900-94dd-b208e1a0e257"
CABPRJ010001439.1	RepeatMasker	DNA	901958	902294	1092	+	.	ID="RND-4_FAMILY-4227";Tend="1482";Tstart="961";shortTE="F";uid="f65d3757-b59d-457e-9998-df495d520e4f"
CABPRJ010001439.1	RepeatMasker	DNA/Ginger-1	851095	851519	2253	+	.	ID="RND-2_FAMILY-26";Tend="1928";Tstart="1480";shortTE="F";uid="8391a84a-1d91-40ec-b4dc-1aa1ce34688e"
CABPRJ010001439.1	RepeatMasker	LINE/L2	509862	510171	1247	+	.	ID="RND-6_FAMILY-1726";Tend="1632";Tstart="1318";shortTE="F";uid="336c61e2-7d94-4e7a-840f-b8cba6ffe382"
CABPRJ010001439.1	RepeatMasker	DNA/Ginger-1	822839	822997	447	+	.	ID="RND-5_FAMILY-95";Tend="1589";Tstart="1425";shortTE="F";uid="5ae910ce-15bd-40d3-af2b-9cbd542a8ae5"
CABPRJ010001439.1	RepeatMasker	Retroposon?	245486	245801	804	+	.	ID="RND-6_FAMILY-14413";Tend="1358";Tstart="1019";shortTE="F";uid="6c7f439f-ab88-4813-a387-bd0e29eddc29"
CABPRJ010001439.1	RepeatMasker	RC/Helitron	940506	940743	448	+	.	ID="HELITRON-2_BTA";TEgroup="ctg_1439%7CHELITRON-2_BTA%7C1";Tend="4806";Tstart="4569";shortTE="T";uid="5569a1ae-3686-4ced-921b-bca31695ff10"
CABPRJ010001439.1	RepeatMasker	RC/Helitron	96906	97184	545	+	.	ID="RND-5_FAMILY-5861";Tend="1136";Tstart="835";shortTE="F";uid="460114a7-e2da-49fa-87ac-37ccf4433e69"
CABPRJ010001439.1	RepeatMasker	DNA/hAT-Tip100	1145612	1145859	744	+	.	ID="RND-3_FAMILY-853";Tend="1234";Tstart="947";shortTE="F";uid="20400e67-d041-4652-bd3a-719be2d816b2"
CABPRJ010001439.1	RepeatMasker	Retroposon?	1080554	1081008	2295	+	.	ID="RND-5_FAMILY-3149";Tend="1444";Tstart="967";shortTE="F";uid="b3700e4b-8a70-4b7d-9990-cf7e111d589c"
CABPRJ010001439.1	RepeatMasker	Retroposon?	940712	940856	565	+	.	ID="RND-6_FAMILY-13139";Tend="1322";Tstart="1177";shortTE="F";uid="0e5f683c-f0df-449c-8b2e-5a04b1196a08"
CABPRJ010001439.1	RepeatMasker	DNA/TcMar-Mariner	325251	325669	515	+	.	ID="MARINER-1_DRO";Tend="1095";Tstart="668";shortTE="F";uid="453b6ea2-660b-410d-b7f2-dffa57d03445"
CABPRJ010001439.1	RepeatMasker	Unknown	548416	548543	430	+	.	ID="RND-5_FAMILY-5954";Tend="1556";Tstart="1431";shortTE="F";uid="2ce92cb2-fd9a-4249-ae29-4d7762e72d0a"
CABPRJ010001439.1	RepeatMasker	RC/Helitron	352898	353292	2153	+	.	ID="RND-6_FAMILY-8525";Tend="1277";Tstart="890";shortTE="F";uid="a60138c1-8466-4dcd-a5eb-fd614e70e2db"
CABPRJ010001439.1	RepeatMasker	RC/Helitron	1102185	1102494	515	+	.	ID="RND-5_FAMILY-5861";Tend="1166";Tstart="851";shortTE="F";uid="f713143d-65ba-41eb-b79d-0b6432091f77"
CABPRJ010001439.1	RepeatMasker	LINE/RTE-BovB	341793	342089	926	+	.	ID="RND-1_FAMILY-79";Tend="1797";Tstart="1488";shortTE="F";uid="740630fb-136b-450b-9626-54e2a7bc68b5"
CABPRJ010001439.1	RepeatMasker	DNA/Kolobok-E	318968	319436	631	+	.	ID="RND-5_FAMILY-2381";Tend="2000";Tstart="1538";shortTE="F";uid="692f2869-0b78-4c8d-90c7-5e942ca01a9f"
CABPRJ010001439.1	RepeatMasker	LINE/RTE-BovB	290524	290758	639	+	.	ID="RND-1_FAMILY-79";Tend="1778";Tstart="1541";shortTE="F";uid="960b90db-9b68-4229-a0c2-5d31e07d396d"
CABPRJ010001439.1	RepeatMasker	Retroposon?	1345616	1346138	2684	+	.	ID="RND-4_FAMILY-241";Tend="1542";Tstart="979";shortTE="F";uid="9502d1d8-2929-4cba-b4cf-620f284a72a7"
CABPRJ010001439.1	RepeatMasker	LINE/I-Jockey	859526	860729	3536	+	.	ID="RND-5_FAMILY-558";Tend="1618";Tstart="408";shortTE="F";uid="04d9b53e-a4a5-4570-b523-0e7356c373cb"
CABPRJ010001439.1	RepeatMasker	DNA	1117910	1118025	426	+	.	ID="RND-6_FAMILY-8590";Tend="1443";Tstart="1335";shortTE="F";uid="06a4bf7f-4656-475b-953f-7fab3cba3af0"
CABPRJ010001439.1	RepeatMasker	Retroposon?	1114643	1115145	2162	+	.	ID="RND-5_FAMILY-3149";Tend="1719";Tstart="799";shortTE="F";uid="54dc89dc-850c-49f0-85bd-8773832aa43f"
CABPRJ010001439.1	RepeatMasker	Unknown	1263319	1263464	838	+	.	ID="RND-6_FAMILY-23275";Tend="1250";Tstart="1106";shortTE="F";uid="245235e3-0c6e-4897-8344-1aa2d8aa7907"
CABPRJ010001439.1	RepeatMasker	LINE/Penelope	1178440	1178706	1012	+	.	ID="RND-1_FAMILY-129";TEgroup="ctg_1439%7CRND-1_FAMILY-129%7C1";Tend="882";Tstart="670";shortTE="F";uid="59c253a6-2d26-4c76-9f84-a233ae26d159"
CABPRJ010001439.1	RepeatMasker	Retroposon?	917596	917901	884	+	.	ID="RND-6_FAMILY-785";Tend="1200";Tstart="903";shortTE="F";uid="3c3ba75f-f0da-43f7-88f7-345efa133ac6"
CABPRJ010001439.1	RepeatMasker	DNA/Sola-1	1248474	1248732	727	+	.	ID="SOLA1-4_AP";Tend="300";Tstart="45";shortTE="F";uid="825c33f9-d6e9-4bce-9a62-a21e488c2e3c"
CABPRJ010001439.1	RepeatMasker	Retroposon?	311026	311356	1600	+	.	ID="RND-5_FAMILY-8932";Tend="1346";Tstart="1056";shortTE="F";uid="c9690ccf-17c1-449a-94bc-de79346f3c24"
CABPRJ010001439.1	RepeatMasker	DNA/Ginger-1	1222472	1222666	884	+	.	ID="RND-5_FAMILY-95";Tend="1108";Tstart="921";shortTE="F";uid="438554a6-6b78-402a-b955-a4084af5414c"
CABPRJ010001439.1	RepeatMasker	Unknown	869363	869495	626	+	.	ID="RND-6_FAMILY-1441";Tend="1144";Tstart="1025";shortTE="F";uid="bbabeded-ec2e-4f19-a579-b5d2f4326c5b"
CABPRJ010001439.1	RepeatMasker	Unknown	748377	748611	703	+	.	ID="RND-6_FAMILY-23275";Tend="1193";Tstart="962";shortTE="F";uid="ad94f506-c075-4af2-a416-8f6a9297644d"
CABPRJ010001439.1	RepeatMasker	Unknown	477940	478580	2177	+	.	ID="RND-5_FAMILY-1581";TEgroup="ctg_1439%7CRND-5_FAMILY-1581%7C2";Tend="1393";Tstart="996";shortTE="F";uid="6010009c-7ce1-4f52-b759-1a181f8dc433"
CABPRJ010001439.1	RepeatMasker	Retroposon?	28207	28436	473	+	.	ID="RND-4_FAMILY-241";Tend="1799";Tstart="1577";shortTE="F";uid="b123ba1a-41a8-4093-9370-05a91b2f6408"
CABPRJ010001439.1	RepeatMasker	DNA/Ginger-2	1147437	1147871	2201	+	.	ID="RND-5_FAMILY-2618";Tend="1477";Tstart="1084";shortTE="F";uid="92c7067f-fc16-4e4b-b7da-7c3ff7f2664a"
CABPRJ010001439.1	RepeatMasker	Unknown	900555	901078	3413	+	.	ID="RND-5_FAMILY-5119";Tend="1162";Tstart="621";shortTE="F";uid="09bfe883-e2cc-4573-8d23-de3c0cd770b4"
CABPRJ010001439.1	RepeatMasker	DNA/Ginger-1	245141	245475	2103	+	.	ID="RND-6_FAMILY-4094";Tend="1183";Tstart="852";shortTE="F";uid="1664ef02-164d-4424-a733-766f2d6a0bf0"
CABPRJ010001439.1	RepeatMasker	DNA	1088010	1088383	1264	+	.	ID="RND-5_FAMILY-85";TEgroup="ctg_1439%7CRND-5_FAMILY-85%7C2";Tend="1141";Tstart="932";shortTE="F";uid="a63e1d18-0b2a-4ccc-b61a-ab8debe95d26"
CABPRJ010001439.1	RepeatMasker	Unknown	479466	481291	11024	+	.	ID="RND-6_FAMILY-6304";Tend="2314";Tstart="403";shortTE="F";uid="ddb9f4ae-bbf3-41f1-838b-7956c70add39"
CABPRJ010001439.1	RepeatMasker	DNA/Ginger-1	515498	517085	9327	+	.	ID="RND-6_FAMILY-4094";Tend="2453";Tstart="853";shortTE="F";uid="06eb27f4-507b-44aa-ac6d-7f83fec7002d"
CABPRJ010001439.1	RepeatMasker	DNA/Ginger-1	960676	960865	1331	+	.	ID="RND-6_FAMILY-263";Tend="1729";Tstart="1535";shortTE="F";uid="e22595fe-1add-4c75-8c17-e8f9e748be94"
CABPRJ010001439.1	RepeatMasker	Retroposon?	157462	157757	1130	+	.	ID="RND-5_FAMILY-3149";Tend="1165";Tstart="893";shortTE="F";uid="d867a5df-bfdd-40d7-b76b-7322ce98a40c"
CABPRJ010001439.1	RepeatMasker	DNA	1197276	1197624	877	+	.	ID="TTAA22_AP";Tend="430";Tstart="25";shortTE="F";uid="a26b046f-cb82-4415-9c9b-54955eaa2ee1"
CABPRJ010001439.1	RepeatMasker	Unknown	1219404	1219600	442	+	.	ID="RND-6_FAMILY-13121";Tend="1780";Tstart="1586";shortTE="F";uid="6e9d6219-5893-47e7-bfb2-0fd6999008c0"
CABPRJ010001439.1	RepeatMasker	DNA/Ginger-1	1307477	1308002	2860	+	.	ID="RND-1_FAMILY-12";Tend="1489";Tstart="926";shortTE="F";uid="1d73bbef-4fcc-4d25-8777-931bb413e4ec"
CABPRJ010001439.1	RepeatMasker	DNA/Ginger-1	1065812	1066924	7510	+	.	ID="RND-1_FAMILY-0";Tend="1889";Tstart="789";shortTE="F";uid="ec53e632-88ae-4073-88b3-5cb6e1feedc2"
CABPRJ010001439.1	RepeatMasker	DNA	1357691	1358073	1036	+	.	ID="TTAA2B_AP";Tend="426";Tstart="1";shortTE="F";uid="8ff16100-064d-44ed-8918-17cffb0e3fa2"
CABPRJ010001439.1	RepeatMasker	DNA/Ginger-1	1125184	1125491	1582	+	.	ID="RND-5_FAMILY-95";Tend="1694";Tstart="1354";shortTE="F";uid="e18e12be-954d-45b3-bb7e-7501c8cbf42f"
CABPRJ010001439.1	RepeatMasker	DNA/Kolobok-E	850804	851062	970	+	.	ID="RND-6_FAMILY-13202";Tend="1437";Tstart="1179";shortTE="F";uid="7d0298de-ed06-4cc2-b652-735f201f4582"
CABPRJ010001439.1	RepeatMasker	DNA/TcMar-Tc1	725501	725635	478	+	.	ID="mariner-n22_ag";Tend="187";Tstart="71";shortTE="F";uid="d87a86ce-5710-45d7-982a-6f85ebd9758b"
CABPRJ010001439.1	RepeatMasker	Unknown	1301513	1301754	1369	+	.	ID="RND-6_FAMILY-7828";Tend="1790";Tstart="1563";shortTE="F";uid="04b4b305-c08a-4c44-81ac-5d9f4c0d0e87"
CABPRJ010001439.1	RepeatMasker	DNA/hAT-hATx	1019549	1019721	700	+	.	ID="RND-6_FAMILY-20886";Tend="988";Tstart="836";shortTE="F";uid="152a7347-c0dc-43c9-b031-bdd8033375cd"
CABPRJ010001439.1	RepeatMasker	DNA/hAT-Tip100	159310	159508	708	+	.	ID="RND-6_FAMILY-9406";Tend="1619";Tstart="1419";shortTE="F";uid="5aaf477a-6a92-47e6-b4d4-c9e7b3214000"
CABPRJ010001439.1	RepeatMasker	DNA/Kolobok-E	1355185	1355860	3742	+	.	ID="RND-1_FAMILY-28";Tend="1622";Tstart="905";shortTE="F";uid="1881bc72-b424-42a2-accf-fe195634ab8f"
CABPRJ010001439.1	RepeatMasker	DNA/hAT-hAT19	637749	638153	1246	+	.	ID="RND-5_FAMILY-2790";TEgroup="ctg_1439%7CRND-5_FAMILY-2790%7C1";Tend="1479";Tstart="909";shortTE="F";uid="fcef6c80-3588-4a08-a9c5-0accef93a108"
CABPRJ010001439.1	RepeatMasker	RC/Helitron	691327	691468	406	+	.	ID="RND-4_FAMILY-261";Tend="1144";Tstart="1002";shortTE="F";uid="5c44a4ba-3841-4834-aedc-b5329caa7cf9"
CABPRJ010001439.1	RepeatMasker	DNA/hAT-Tip100	96674	96940	929	+	.	ID="RND-6_FAMILY-7682";Tend="1693";Tstart="1415";shortTE="F";uid="44e76689-e5b0-4174-bae3-e8d533993a1b"
CABPRJ010001439.1	RepeatMasker	DNA/Ginger-1	543383	544067	4395	+	.	ID="RND-6_FAMILY-263";Tend="1667";Tstart="979";shortTE="F";uid="47a8d0fe-539f-4b54-ab09-b8320f9f7dd7"
CABPRJ010001439.1	RepeatMasker	DNA/Ginger-1	1251041	1251273	521	+	.	ID="RND-2_FAMILY-26";Tend="1283";Tstart="895";shortTE="F";uid="825ae6d0-7dd8-4209-bcf5-1de01e773fca"
CABPRJ010001439.1	RepeatMasker	Unknown	430992	431176	993	+	.	ID="RND-6_FAMILY-15749";Tend="1922";Tstart="1731";shortTE="F";uid="e4d7a599-09d6-48f6-962f-d7faa2b5ddc9"
CABPRJ010001439.1	RepeatMasker	DNA/Ginger-1	1169432	1169754	1020	+	.	ID="RND-5_FAMILY-95";Tend="1250";Tstart="906";shortTE="F";uid="3bc0b212-a107-4dc8-9bee-3c483a4f6206"
CABPRJ010001439.1	RepeatMasker	Unknown	806727	807261	1120	+	.	ID="RND-5_FAMILY-6543";TEgroup="ctg_1439%7CRND-5_FAMILY-6543%7C1";Tend="1343";Tstart="928";shortTE="F";uid="2de4a576-5e77-4851-8a92-d9dddb19abe4"
CABPRJ010001439.1	RepeatMasker	DNA/Ginger-1	1039111	1039390	423	+	.	ID="RND-5_FAMILY-95";Tend="1522";Tstart="1201";shortTE="F";uid="eb29d832-f5cb-4daa-b726-0138def63222"
CABPRJ010001439.1	RepeatMasker	DNA/Ginger-1	397893	398179	691	+	.	ID="RND-1_FAMILY-7";Tend="1120";Tstart="842";shortTE="F";uid="65d4a10d-8068-4283-848e-853bfb5a2ba2"
CABPRJ010001439.1	RepeatMasker	RC/Helitron	474472	474647	478	+	.	ID="RND-6_FAMILY-1069";Tend="284";Tstart="85";shortTE="F";uid="f083b2dd-7e02-423d-b4d4-014bb2bd7997"
CABPRJ010001439.1	RepeatMasker	Unknown	852446	852582	658	+	.	ID="RND-6_FAMILY-3898";Tend="973";Tstart="843";shortTE="F";uid="3a963323-7d2f-4ac4-9fd0-4b95cf082920"
CABPRJ010001439.1	RepeatMasker	DNA/Ginger-1	20936	22282	7088	-	.	ID="RND-6_FAMILY-4094";Tend="2468";Tstart="1121";shortTE="F";uid="21391e84-19e3-45fd-924d-39a3b197ea73"
CABPRJ010001439.1	RepeatMasker	DNA/Sola-1	994846	995230	1471	-	.	ID="RND-6_FAMILY-14104";Tend="1252";Tstart="877";shortTE="F";uid="fdc6fdc9-3f77-44e6-a879-6ffa62e5cbc5"
CABPRJ010001439.1	RepeatMasker	DNA/Ginger-1	917035	917187	610	-	.	ID="RND-4_FAMILY-145";Tend="1430";Tstart="1278";shortTE="F";uid="ae42cca4-5096-4d25-984a-2dfa2410557f"
CABPRJ010001439.1	RepeatMasker	LINE/RTE-BovB	416237	416485	1095	-	.	ID="RND-1_FAMILY-79";Tend="1780";Tstart="1538";shortTE="F";uid="e03ee216-c0be-47f8-8727-88b608e69a6d"
CABPRJ010001439.1	RepeatMasker	DNA/Ginger-1	373882	374065	401	-	.	ID="RND-6_FAMILY-4437";Tend="1261";Tstart="1092";shortTE="F";uid="ad3e995b-f4b6-4c5d-9ac1-1a029c6c8eb4"
CABPRJ010001439.1	RepeatMasker	DNA/Ginger-1	883557	883759	941	-	.	ID="RND-5_FAMILY-95";Tend="1697";Tstart="1491";shortTE="F";uid="13dc5403-5cab-4485-96a8-0a787960d006"
CABPRJ010001439.1	RepeatMasker	DNA/hAT-Tip100	38463	39209	4857	-	.	ID="RND-5_FAMILY-754";Tend="2242";Tstart="1511";shortTE="F";uid="925207cc-0023-41a6-8ce1-579b31465921"
CABPRJ010001439.1	RepeatMasker	DNA/TcMar-Tigger	549190	549364	605	-	.	ID="RND-4_FAMILY-5218";Tend="1060";Tstart="914";shortTE="F";uid="d2b63882-7a69-435d-af2a-015a18c699fe"
CABPRJ010001439.1	RepeatMasker	Retroposon?	1250918	1251040	529	-	.	ID="RND-1_FAMILY-3";Tend="1852";Tstart="1735";shortTE="F";uid="37768184-196f-4084-91c8-afba1db0e6bf"
CABPRJ010001439.1	RepeatMasker	DNA	1348847	1348984	544	-	.	ID="DNA-TTAA-1_AP";Tend="423";Tstart="278";shortTE="F";uid="9c5c5786-b78b-4e22-964a-596450afa819"
CABPRJ010001439.1	RepeatMasker	Retroposon?	1263723	1263892	973	-	.	ID="RND-5_FAMILY-3149";Tend="1421";Tstart="1247";shortTE="F";uid="b950268d-bce1-4257-b4ec-b07d919ff5c1"
CABPRJ010001439.1	RepeatMasker	Retroposon?	544078	544321	945	-	.	ID="RND-5_FAMILY-4854";Tend="540";Tstart="261";shortTE="F";uid="6a7a34b2-d57c-477f-9359-f56f82b0df5f"
CABPRJ010001439.1	RepeatMasker	Retroposon?	472505	472709	496	-	.	ID="RND-6_FAMILY-2796";Tend="863";Tstart="652";shortTE="F";uid="860c4480-788b-4433-a622-b149cb3e39cf"
CABPRJ010001439.1	RepeatMasker	Unknown	986957	987105	1002	-	.	ID="RND-6_FAMILY-13556";Tend="1459";Tstart="1264";shortTE="F";uid="80e6f25a-f28d-4941-bafb-559fd473a81e"
CABPRJ010001439.1	RepeatMasker	RC/Helitron	378166	378639	1489	-	.	ID="RND-4_FAMILY-261";Tend="1297";Tstart="887";shortTE="F";uid="6db8729f-f09c-496c-8aa4-d9f74c1e1816"
CABPRJ010001439.1	RepeatMasker	DNA/hAT-Blackjack	955286	956149	970	-	.	ID="hat-16_lmi";Tend="1753";Tstart="860";shortTE="F";uid="1ede5451-465f-4cb9-80e2-fae47639b5ea"
CABPRJ010001439.1	RepeatMasker	DNA/MULE-NOF	829960	830269	418	-	.	ID="REHAVKUS1_AP";Tend="4911";Tstart="4612";shortTE="F";uid="bc5577c0-988e-473a-8b6b-cb2687a02a6a"
CABPRJ010001439.1	RepeatMasker	DNA/Ginger-1	1083163	1083468	752	-	.	ID="RND-2_FAMILY-26";Tend="1939";Tstart="1581";shortTE="F";uid="5f289f41-68d3-45f2-bd32-986c2d2edb14"
CABPRJ010001439.1	RepeatMasker	DNA/Ginger-1	940953	941552	4060	-	.	ID="RND-4_FAMILY-465";Tend="1585";Tstart="968";shortTE="F";uid="d42f3fc5-a41a-4148-b48b-8a6ea1af345a"
CABPRJ010001439.1	RepeatMasker	LINE/Penelope	950643	950911	1090	-	.	ID="RND-1_FAMILY-129";Tend="1148";Tstart="851";shortTE="F";uid="3fa1949f-42a6-4634-ace4-f786e9be43f9"
CABPRJ010001439.1	RepeatMasker	Unknown	705838	706345	799	-	.	ID="RND-5_FAMILY-5951";TEgroup="ctg_1439%7CRND-5_FAMILY-5951%7C1";Tend="1500";Tstart="843";shortTE="F";uid="2dbf5173-c17e-4bb4-be5f-a82e819f57f3"
CABPRJ010001439.1	RepeatMasker	DNA/hAT-Charlie	862424	862625	928	-	.	ID="RND-5_FAMILY-205";Tend="1132";Tstart="932";shortTE="F";uid="3557b313-946c-4228-a03d-3d59156dddde"
CABPRJ010001439.1	RepeatMasker	DNA/hAT-hATm	1130895	1131082	498	-	.	ID="HAT-4_AP";Tend="2538";Tstart="2353";shortTE="F";uid="6bdd5006-4318-4089-8230-c07099664d9b"
CABPRJ010001439.1	RepeatMasker	DNA	1298424	1298632	467	-	.	ID="RND-4_FAMILY-3450";Tend="898";Tstart="714";shortTE="F";uid="88cb6f24-24db-4067-bf16-8142f05dde85"
CABPRJ010001439.1	RepeatMasker	DNA/Kolobok-E	222251	222413	468	-	.	ID="RND-5_FAMILY-3481";Tend="1066";Tstart="900";shortTE="F";uid="31a892ab-eb4a-463a-b2f4-c5a252eff31e"
CABPRJ010001439.1	RepeatMasker	Unknown	943492	943948	2294	-	.	ID="RND-5_FAMILY-7149";Tend="1449";Tstart="935";shortTE="F";uid="02451458-d473-4f9e-8ea7-81d14f045bee"
CABPRJ010001439.1	RepeatMasker	LINE/Penelope	473156	473278	480	-	.	ID="RND-3_FAMILY-217";Tend="2510";Tstart="2386";shortTE="F";uid="12b348e5-26c3-414c-b5c0-b757cc1fee3d"
CABPRJ010001439.1	RepeatMasker	DNA	17596	17746	644	-	.	ID="RND-5_FAMILY-2609";Tend="1463";Tstart="1312";shortTE="F";uid="bd56f296-4375-47c6-9d8d-8c09c53d38d7"
CABPRJ010001439.1	RepeatMasker	Unknown	757149	757258	464	-	.	ID="RND-6_FAMILY-18735";Tend="1097";Tstart="990";shortTE="F";uid="aa592388-7286-456c-9955-5f43e50baf81"
CABPRJ010001439.1	RepeatMasker	DNA/TcMar-Tc1	475339	476410	4987	-	.	ID="RND-5_FAMILY-6422";Tend="1962";Tstart="786";shortTE="F";uid="3e036077-4e46-401a-817f-107c13b89ff0"
CABPRJ010001439.1	RepeatMasker	DNA/TcMar-Tigger	775325	775428	406	-	.	ID="RND-6_FAMILY-798";Tend="1308";Tstart="1194";shortTE="F";uid="798bc1ba-83af-49df-a1bb-c0fc0e2e03b3"
CABPRJ010001439.1	RepeatMasker	Unknown	99487	99886	852	-	.	ID="RND-6_FAMILY-13812";Tend="1449";Tstart="940";shortTE="F";uid="ee3ea2b3-6139-4437-a340-c1f034e6478c"
CABPRJ010001439.1	RepeatMasker	Retroposon?	842557	842747	917	-	.	ID="RND-6_FAMILY-14413";Tend="1362";Tstart="1155";shortTE="F";uid="b202f26b-c8ae-4279-883e-34b686fbecb7"
CABPRJ010001439.1	RepeatMasker	DNA	1185105	1185262	564	-	.	ID="RND-6_FAMILY-12379";Tend="1395";Tstart="1235";shortTE="F";uid="91b7ecd6-9569-469d-83b7-d4d012dfe433"
CABPRJ010001439.1	RepeatMasker	DNA/hAT-Tip100	481843	482160	1344	-	.	ID="RND-6_FAMILY-9406";Tend="1262";Tstart="938";shortTE="F";uid="ef52bea7-8d66-4638-b32e-6395a48c5b1c"
CABPRJ010001439.1	RepeatMasker	DNA/Ginger-1	441960	442384	2231	-	.	ID="rnd-5_family-95";Tend="1707";Tstart="1317";shortTE="F";uid="7e409edb-b24f-4e08-bd27-8e1fdf21fdbd"
CABPRJ010001439.1	RepeatMasker	DNA/Kolobok-E	412782	413005	467	-	.	ID="RND-6_FAMILY-5146";Tend="1544";Tstart="978";shortTE="F";uid="61e2299d-9d16-443a-86d1-284dac8830be"
CABPRJ010001439.1	RepeatMasker	LINE/Penelope	880021	880441	1632	-	.	ID="RND-4_FAMILY-1977";Tend="3057";Tstart="2615";shortTE="F";uid="f94108f1-0b78-47fc-aa04-4d174054a165"
CABPRJ010001439.1	RepeatMasker	DNA/hAT-Tip100	814922	815174	1482	-	.	ID="RND-4_FAMILY-1424";Tend="1215";Tstart="952";shortTE="F";uid="e0cdefa5-7db5-4616-92a0-258cdc63d42d"
CABPRJ010001439.1	RepeatMasker	DNA	1347219	1347413	581	-	.	ID="RND-6_FAMILY-12379";Tend="1346";Tstart="1140";shortTE="F";uid="57dba624-db64-4fc8-8206-22533b266229"
CABPRJ010001439.1	RepeatMasker	Unknown	676398	676746	757	-	.	ID="RND-5_FAMILY-12810";TEgroup="ctg_1439%7CRND-5_FAMILY-12810%7C1";Tend="1208";Tstart="940";shortTE="F";uid="733aa2b4-8e26-4a18-86ad-302b9e1b9838"
CABPRJ010001439.1	RepeatMasker	Retroposon?	358531	358687	725	-	.	ID="RND-5_FAMILY-8932";Tend="1365";Tstart="937";shortTE="F";uid="6410fd5c-0d35-4833-af20-432697aa1686"
CABPRJ010001439.1	RepeatMasker	Retroposon?	282372	282848	1106	-	.	ID="RND-5_FAMILY-8932";Tend="1368";Tstart="950";shortTE="F";uid="14dc46f0-acb3-4fea-8896-34e70147fbd8"
CABPRJ010001439.1	RepeatMasker	DNA/hAT	701289	701618	1412	-	.	ID="RND-5_FAMILY-414";Tend="1410";Tstart="1087";shortTE="F";uid="8d5c4b95-a65d-469f-bf80-caf5df4571a8"
CABPRJ010001439.1	RepeatMasker	DNA/hAT	511976	512269	1062	-	.	ID="RND-5_FAMILY-6846";Tend="1586";Tstart="1269";shortTE="F";uid="0b2c22b1-b091-464a-8036-244ef6edbb74"
CABPRJ010001439.1	RepeatMasker	Unknown	895023	895627	2942	-	.	ID="RND-5_FAMILY-2764";Tend="1812";Tstart="1219";shortTE="F";uid="9efa4d02-f0d7-4e56-a4be-257767da2982"
CABPRJ010001439.1	RepeatMasker	DNA/MULE-MuDR	53436	54015	3712	-	.	ID="RND-5_FAMILY-6001";Tend="1544";Tstart="980";shortTE="F";uid="3d18e4d1-a144-4f5b-a52b-df662b5ef119"
CABPRJ010001439.1	RepeatMasker	DNA/Ginger-1	1261873	1262145	471	-	.	ID="RND-4_FAMILY-465";Tend="1676";Tstart="1408";shortTE="F";uid="945a03ec-2fff-4657-b75a-68b3426c3394"
CABPRJ010001439.1	RepeatMasker	Retroposon?	841744	842112	667	-	.	ID="RND-4_FAMILY-241";Tend="1274";Tstart="912";shortTE="F";uid="5d103248-736f-488d-8250-f2d6d31d242a"
CABPRJ010001439.1	RepeatMasker	DNA/hAT-Charlie	655376	655725	1083	-	.	ID="RND-5_FAMILY-3795";Tend="1411";Tstart="1037";shortTE="F";uid="a9f4abbc-bfa3-4200-9ceb-8ac801f6215e"
CABPRJ010001439.1	RepeatMasker	DNA/Ginger-1	1334058	1334507	1444	-	.	ID="RND-4_FAMILY-145";Tend="1404";Tstart="971";shortTE="F";uid="e23355d0-9343-4d9d-928e-0e83a79ff5b0"
CABPRJ010001439.1	RepeatMasker	DNA/Ginger-1	1042816	1043082	711	-	.	ID="RND-5_FAMILY-95";Tend="1830";Tstart="1540";shortTE="F";uid="84d76591-62a8-497e-8c5d-da02c99a67ee"
CABPRJ010001439.1	RepeatMasker	Unknown	170980	171675	3111	-	.	ID="RND-5_FAMILY-3159";Tend="1643";Tstart="905";shortTE="F";uid="42b73400-e9f8-40bf-bf5d-a90ad588a5d7"
CABPRJ010001439.1	RepeatMasker	DNA/Ginger-1	885757	886539	2640	-	.	ID="rnd-1_family-12";Tend="1531";Tstart="613";shortTE="F";uid="a5ba0e51-42a7-42db-952f-196b3067e2b6"
CABPRJ010001439.1	RepeatMasker	DNA/Ginger-1	442445	442565	661	-	.	ID="RND-2_FAMILY-26";Tend="1941";Tstart="1824";shortTE="F";uid="d5fcbd3a-68b2-49b7-81c9-cd4638f07317"
CABPRJ010001439.1	RepeatMasker	DNA/hAT-Charlie	531231	531572	624	-	.	ID="RND-5_FAMILY-2325";Tend="1404";Tstart="1034";shortTE="F";uid="f5c421f7-12b8-4a8f-88c2-0fd46e167ded"
CABPRJ010001439.1	RepeatMasker	DNA/Kolobok-E	1327373	1327592	1264	-	.	ID="RND-5_FAMILY-3767";Tend="1190";Tstart="957";shortTE="F";uid="c003bf6d-cfa5-4430-8096-02f76d3e2186"
CABPRJ010001439.1	RepeatMasker	DNA/Ginger-1	948043	948533	2609	-	.	ID="RND-1_FAMILY-12";Tend="1461";Tstart="966";shortTE="F";uid="070cde0f-60e7-419d-adc7-6d7f4fd66d06"
CABPRJ010001439.1	RepeatMasker	Retroposon?	126637	126859	723	-	.	ID="RND-5_FAMILY-4854";Tend="2831";Tstart="2621";shortTE="F";uid="0af0a58a-b9b2-4aa5-b387-6dc4cc949a1a"
CABPRJ010001439.1	RepeatMasker	RC/Helitron	1049291	1049464	751	-	.	ID="RND-5_FAMILY-18995";Tend="1358";Tstart="1188";shortTE="F";uid="c507d880-3cda-498c-b66b-3ef27b5784af"
CABPRJ010001439.1	RepeatMasker	DNA/MULE-MuDR	25436	25814	1451	-	.	ID="RND-6_FAMILY-271";Tend="1266";Tstart="875";shortTE="F";uid="d8e3f4cc-4655-48e7-9343-5f84872c7651"
CABPRJ010001439.1	RepeatMasker	Retroposon?	1192017	1192233	488	-	.	ID="RND-5_FAMILY-7401";Tend="1998";Tstart="1781";shortTE="F";uid="1d85ae55-dd24-4d9d-96fe-23ddeee4a6c1"
CABPRJ010001439.1	RepeatMasker	DNA/Ginger-1	157541	157789	1491	-	.	ID="RND-1_FAMILY-12";Tend="1495";Tstart="1245";shortTE="F";uid="e68ae16d-7706-4ff5-93b5-c05a8322e53c"
CABPRJ010001439.1	RepeatMasker	Unknown	52909	53441	2742	-	.	ID="RND-5_FAMILY-505";Tend="1452";Tstart="910";shortTE="F";uid="850dae94-aea9-40df-bf9d-74c04228a8d5"
CABPRJ010001439.1	RepeatMasker	Unknown	1173982	1174326	1665	-	.	ID="RND-5_FAMILY-2268";Tend="1279";Tstart="919";shortTE="F";uid="7c3fec97-1461-4bb1-99f6-2efa710de5fd"
CABPRJ010001439.1	RepeatMasker	Retroposon?	1293633	1293795	622	-	.	ID="RND-5_FAMILY-4854";Tend="2794";Tstart="2624";shortTE="F";uid="ed10c147-e0f0-4223-ace8-4e6a9e162c52"
CABPRJ010001439.1	RepeatMasker	DNA/TcMar-Tigger	812560	812732	1188	-	.	ID="RND-4_FAMILY-5218";Tend="1079";Tstart="919";shortTE="F";uid="575463b9-8a89-4991-a70d-e242ab6202b0"
CABPRJ010001439.1	RepeatMasker	DNA/hAT-Tip100	4920	5191	542	-	.	ID="RND-5_FAMILY-3499";Tend="1213";Tstart="950";shortTE="F";uid="5b1e8bdd-1df5-4646-a44a-7589097a3f54"
CABPRJ010001439.1	RepeatMasker	Retroposon?	211028	211257	692	-	.	ID="RND-6_FAMILY-970";Tend="1835";Tstart="1587";shortTE="F";uid="8d099852-2f38-4058-b7f1-41941e3f4b71"
CABPRJ010001439.1	RepeatMasker	DNA/Ginger-1	1083468	1083761	726	-	.	ID="RND-5_FAMILY-95";Tend="1229";Tstart="943";shortTE="F";uid="9fd0c923-652a-4998-8426-d2d3c97f9080"
CABPRJ010001439.1	RepeatMasker	DNA/Ginger-1	1059883	1060224	725	-	.	ID="RND-5_FAMILY-95";Tend="1494";Tstart="1109";shortTE="F";uid="fa3572fc-8cf1-47df-b229-ddfd11877d5a"
CABPRJ010001439.1	RepeatMasker	DNA/Sola-1	316649	316782	609	-	.	ID="RND-5_FAMILY-4974";Tend="1092";Tstart="961";shortTE="F";uid="62085721-88a0-4aea-9325-6508e6787a8e"
CABPRJ010001439.1	RepeatMasker	DNA/Kolobok-E	990381	990730	1741	-	.	ID="RND-6_FAMILY-13202";Tend="1405";Tstart="1065";shortTE="F";uid="1150c4c5-bfe1-4edf-95de-c68c25500b1a"
CABPRJ010001439.1	RepeatMasker	Unknown	1298630	1298919	596	-	.	ID="RND-6_FAMILY-3950";Tend="1681";Tstart="1393";shortTE="F";uid="8e37fd2b-4b3a-449b-877b-f9760a4d0e84"
CABPRJ010001439.1	RepeatMasker	DNA/hAT-Tip100	456605	456829	739	-	.	ID="RND-6_FAMILY-8400";Tend="2343";Tstart="2083";shortTE="F";uid="a167d2c8-53a3-4f37-be48-a99031b3c938"
CABPRJ010001439.1	RepeatMasker	Unknown	1173406	1173659	1413	-	.	ID="RND-5_FAMILY-7745";Tend="1297";Tstart="1040";shortTE="F";uid="dd8afdb7-a27c-42d8-9895-fb1fa528649e"
CABPRJ010001439.1	RepeatMasker	DNA/P	491583	491929	691	-	.	ID="P-4_AP";TEgroup="ctg_1439%7CP-4_AP%7C1";Tend="4074";Tstart="1";shortTE="F";uid="87d6b54f-cb72-45a5-b580-9d6320bc8bcd"
CABPRJ010001439.1	RepeatMasker	Retroposon?	120817	121038	966	-	.	ID="RND-5_FAMILY-4854";Tend="2838";Tstart="2624";shortTE="F";uid="18d0808a-7c4b-41ab-b9c0-e6f35bdaa1c9"
CABPRJ010001439.1	RepeatMasker	Retroposon?	996086	996680	2824	-	.	ID="RND-1_FAMILY-35";Tend="1704";Tstart="1101";shortTE="F";uid="ec0a0846-3c83-4642-b387-b9769e0d57aa"
CABPRJ010001439.1	RepeatMasker	DNA	527136	527457	714	-	.	ID="RND-6_FAMILY-7932";Tend="1725";Tstart="1436";shortTE="F";uid="ff1495a1-4379-4252-950f-257402f8b0ff"
CABPRJ010001439.1	RepeatMasker	LINE/L2	97569	97697	419	-	.	ID="DAPHNE-3_HMM";Tend="4724";Tstart="4588";shortTE="F";uid="3e6519d1-4e54-4333-a121-c99b9c93e1b2"
CABPRJ010001439.1	RepeatMasker	DNA/Ginger-1	1205754	1206056	596	-	.	ID="RND-5_FAMILY-95";Tend="1628";Tstart="1362";shortTE="F";uid="65e8e17c-06f1-48a1-b4c6-0ba2c2b6d9fb"
CABPRJ010001439.1	RepeatMasker	Unknown	1299969	1300166	636	-	.	ID="RND-6_FAMILY-23275";Tend="1287";Tstart="1096";shortTE="F";uid="a9e4e0f0-5410-42a4-8117-a334d24bc6bd"
CABPRJ010001439.1	RepeatMasker	Retroposon?	1171982	1172410	2053	-	.	ID="RND-5_FAMILY-8932";Tend="1321";Tstart="924";shortTE="F";uid="f850044e-18bb-4ae6-9c06-681fd7a55195"
CABPRJ010001439.1	RepeatMasker	Unknown	1262816	1263241	2063	-	.	ID="RND-6_FAMILY-10895";Tend="1208";Tstart="793";shortTE="F";uid="d11fff57-a4e9-4378-835d-37cb71120a51"
CABPRJ010001439.1	RepeatMasker	DNA/Ginger-1	913991	914385	551	-	.	ID="RND-4_FAMILY-311";Tend="1744";Tstart="1253";shortTE="F";uid="7ff0077f-7cbf-4638-a849-c11149257240"
CABPRJ010001439.1	RepeatMasker	DNA/hAT-Tip100	552611	554908	4045	-	.	ID="RND-6_FAMILY-18690";Tend="2257";Tstart="34";shortTE="F";uid="dc5383ef-5eba-4eef-b2c2-600c3d13c330"
CABPRJ010001439.1	RepeatMasker	Retroposon?	795670	796111	2502	-	.	ID="RND-5_FAMILY-8932";Tend="1346";Tstart="920";shortTE="F";uid="6a03d7e0-48cd-41ff-90f9-21dd26464b6b"
CABPRJ010001439.1	RepeatMasker	DNA/hAT-hAT19	1019845	1020323	1639	-	.	ID="RND-6_FAMILY-19955";Tend="1342";Tstart="927";shortTE="F";uid="d16fb2a6-82c9-4b51-a3ad-51516f6ebca4"
CABPRJ010001439.1	RepeatMasker	DNA/Kolobok-E	333924	334129	1237	-	.	ID="RND-1_FAMILY-28";Tend="1620";Tstart="1415";shortTE="F";uid="ddf641af-fe30-4b3b-815f-1ffe60c59270"
CABPRJ010001439.1	RepeatMasker	Unknown	61033	61551	2449	-	.	ID="RND-4_FAMILY-2550";Tend="1376";Tstart="830";shortTE="F";uid="a9967697-6ba9-4618-8259-06131efac363"
CABPRJ010001439.1	RepeatMasker	Unknown	891094	891325	1242	-	.	ID="RND-5_FAMILY-3159";Tend="1138";Tstart="904";shortTE="F";uid="1b04a950-10ce-426a-ab00-e253bc3cac0e"
CABPRJ010001439.1	RepeatMasker	DNA/Maverick	976887	977212	406	-	.	ID="POLINTON-4_LMI";TEgroup="ctg_1439%7CPOLINTON-4_LMI%7C1";Tend="8871";Tstart="8550";shortTE="F";uid="0cdfaea9-5a52-47f0-ae9c-7864f29819c9"
CABPRJ010001439.1	RepeatMasker	Retroposon?	219803	220250	1720	-	.	ID="RND-5_FAMILY-8932";Tend="1315";Tstart="912";shortTE="F";uid="fc86e300-9672-4db6-8e3f-64c1d8d06160"
CABPRJ010001439.1	RepeatMasker	DNA/hAT-Tip100	1164177	1164298	612	-	.	ID="RND-6_FAMILY-7682";Tend="1649";Tstart="1528";shortTE="F";uid="af220798-05dc-41e6-9991-761f2ef4f8fb"
CABPRJ010001439.1	RepeatMasker	Retroposon?	1202764	1203189	1835	-	.	ID="RND-5_FAMILY-8932";Tend="1347";Tstart="920";shortTE="F";uid="aeabbb83-2131-4730-b3aa-4504df53e7fa"
CABPRJ010001439.1	RepeatMasker	Unknown	351885	352102	964	-	.	ID="RND-6_FAMILY-23275";Tend="1246";Tstart="1057";shortTE="F";uid="f18958c5-9419-4714-a236-545b92c1ae3c"
CABPRJ010001439.1	RepeatMasker	DNA/Ginger-1	1037166	1037378	1265	-	.	ID="RND-1_FAMILY-0";Tend="1929";Tstart="1716";shortTE="F";uid="ab39ccc3-8b19-4f59-9f9a-7fc07b56cb1a"
CABPRJ010001439.1	RepeatMasker	Unknown	1263567	1263721	610	-	.	ID="RND-6_FAMILY-6304";Tend="2249";Tstart="2089";shortTE="F";uid="abacb362-b4e1-4120-82b1-af7d23a096ec"
CABPRJ010001439.1	RepeatMasker	Unknown	371133	371368	711	-	.	ID="RND-5_FAMILY-7489";Tend="935";Tstart="712";shortTE="F";uid="59305b05-de40-450a-b3cd-98a99e110dae"
CABPRJ010001439.1	RepeatMasker	Retroposon?	752915	753357	2198	-	.	ID="RND-5_FAMILY-8932";Tend="1347";Tstart="926";shortTE="F";uid="2c5c548d-03d0-4eb4-87fb-93a6af6443ae"
CABPRJ010001439.1	RepeatMasker	DNA	143190	143512	871	-	.	ID="TTAA2D_AP";Tend="328";Tstart="2";shortTE="F";uid="1a6092e7-77d6-424c-a306-6b3cf81314f4"
CABPRJ010001439.1	RepeatMasker	DNA/Ginger-1	1054949	1055189	484	-	.	ID="RND-1_FAMILY-7";Tend="1098";Tstart="828";shortTE="F";uid="239ba91a-ce5f-418d-92df-f17c3a88bb6a"
CABPRJ010001439.1	RepeatMasker	DNA/hAT-hATm	1138804	1139157	691	-	.	ID="RND-6_FAMILY-3557";Tend="1384";Tstart="1031";shortTE="F";uid="2844ce1a-35ee-4e72-909e-4d20c92c74f1"
CABPRJ010001439.1	RepeatMasker	Retroposon?	1225047	1225213	466	-	.	ID="RND-6_FAMILY-970";Tend="1847";Tstart="1695";shortTE="F";uid="603b6988-a641-4cb2-9dfc-038a8d87b8f8"
CABPRJ010001439.1	RepeatMasker	Retroposon?	315518	315671	427	-	.	ID="RND-1_FAMILY-35";Tend="1971";Tstart="1817";shortTE="F";uid="f0c2e3d6-6d65-4853-9f76-8a7109f543e4"
CABPRJ010001439.1	RepeatMasker	DNA/Ginger-1	897252	897600	1859	-	.	ID="RND-4_FAMILY-145";Tend="1382";Tstart="1040";shortTE="F";uid="81916026-8464-4557-9af5-4ddb1de8d9a5"
CABPRJ010001439.1	RepeatMasker	Retroposon?	1067944	1068281	716	-	.	ID="RND-6_FAMILY-14413";Tend="1363";Tstart="1042";shortTE="F";uid="bce941ee-1047-4d78-a825-a1ff624b457f"
CABPRJ010001439.1	RepeatMasker	Unknown	468788	469543	2924	-	.	ID="RND-5_FAMILY-1581";TEgroup="ctg_1439%7CRND-5_FAMILY-1581%7C1";Tend="2215";Tstart="996";shortTE="F";uid="42cf9edc-6a57-4ea9-8df5-6d9a8c5c84d6"
CABPRJ010001439.1	RepeatMasker	Unknown	1044257	1044362	439	-	.	ID="RND-5_FAMILY-1080";Tend="1027";Tstart="911";shortTE="F";uid="4b22d144-beb7-4224-859b-0d95ae031909"
CABPRJ010001439.1	RepeatMasker	DNA/hAT	173394	173934	14667	-	.	ID="RND-1_FAMILY-231";Tend="2904";Tstart="754";shortTE="F";uid="02265100-c19c-4d8a-b36d-de0748d785fd"
CABPRJ010001439.1	RepeatMasker	LINE/RTE-BovB	9327	9767	1565	-	.	ID="RND-1_FAMILY-79";Tend="1822";Tstart="1331";shortTE="F";uid="c5f69fe7-ecc7-4e2c-9795-75830ea48636"
CABPRJ010001439.1	RepeatMasker	Unknown	873003	873619	566	-	.	ID="RND-6_FAMILY-23389";TEgroup="ctg_1439%7CRND-6_FAMILY-23389%7C1";Tend="1444";Tstart="682";shortTE="F";uid="dbd537d5-43cc-4ec8-b42d-31a167101837"
CABPRJ010001439.1	RepeatMasker	Unknown	313524	314050	2702	-	.	ID="RND-5_FAMILY-4038";Tend="1449";Tstart="932";shortTE="F";uid="50c1677e-ec99-4f11-a5b4-a0c2d071e99f"
CABPRJ010001439.1	RepeatMasker	DNA/hAT	1113771	1114123	2020	-	.	ID="RND-6_FAMILY-5008";Tend="1155";Tstart="807";shortTE="F";uid="6ad2f7c6-792a-4a0d-a9a4-57b9e56cb5db"
CABPRJ010001439.1	RepeatMasker	Unknown	1367099	1367492	2375	-	.	ID="RND-6_FAMILY-11950";Tend="1317";Tstart="899";shortTE="F";uid="392321ce-d00d-4589-878a-497715602013"
CABPRJ010001439.1	RepeatMasker	Retroposon?	935914	936398	2232	-	.	ID="RND-5_FAMILY-3149";Tend="1486";Tstart="998";shortTE="F";uid="03df17b9-5df4-4177-a9da-eaccb2cdaf72"
CABPRJ010001439.1	RepeatMasker	DNA/hAT-hAT19	621418	621691	632	-	.	ID="DNA8-78_AP";Tend="624";Tstart="404";shortTE="F";uid="575b76bf-56f5-498f-8e11-d70e0476a98a"
CABPRJ010001439.1	RepeatMasker	DNA/hAT-hATm	1341704	1341991	455	-	.	ID="HAT-4_AP";Tend="2498";Tstart="2213";shortTE="F";uid="740f3487-1d1c-47cc-bf14-ddb58d7e20f5"
CABPRJ010001439.1	RepeatMasker	Unknown	107668	108087	1253	-	.	ID="RND-3_FAMILY-29";Tend="1307";Tstart="901";shortTE="F";uid="ef0f13a4-2237-4a9b-a0d6-d0d507bd5ced"
CABPRJ010001439.1	RepeatMasker	LINE/Penelope	895674	895840	579	-	.	ID="RND-1_FAMILY-175";Tend="875";Tstart="691";shortTE="F";uid="5952100f-f5c3-4d8c-820e-7df9cbba55a0"
CABPRJ010001439.1	RepeatMasker	Unknown	54466	54880	1881	-	.	ID="RND-6_FAMILY-3236";Tend="1296";Tstart="891";shortTE="F";uid="3a85e334-72ca-47a8-9961-28e5b1871d3f"
CABPRJ010001439.1	RepeatMasker	Unknown	1077785	1077904	612	-	.	ID="RND-6_FAMILY-5948";Tend="971";Tstart="854";shortTE="F";uid="f3b2ddd5-ecd9-4814-b14c-0a9cf794ec23"
CABPRJ010001439.1	RepeatMasker	Unknown	1340466	1341283	2154	-	.	ID="RND-6_FAMILY-18773";Tend="1379";Tstart="593";shortTE="F";uid="6e393df4-f2b8-4582-8575-1964ee9a7730"
CABPRJ010001439.1	RepeatMasker	Unknown	877875	878094	894	-	.	ID="RND-5_FAMILY-7436";Tend="1277";Tstart="1073";shortTE="F";uid="cbc67521-1484-451b-8114-3f459ccecb0b"
CABPRJ010001439.1	RepeatMasker	Retroposon?	515462	515767	499	-	.	ID="RND-1_FAMILY-1";Tend="1747";Tstart="1444";shortTE="F";uid="e922d36b-6d92-4a9d-afeb-c87229740b45"
CABPRJ010001439.1	RepeatMasker	Unknown	1154056	1154220	937	-	.	ID="RND-5_FAMILY-14444";Tend="1090";Tstart="914";shortTE="F";uid="f9e430c7-faaf-4c48-aa53-1f66d3ff053d"
CABPRJ010001439.1	RepeatMasker	Retroposon?	335737	335854	402	-	.	ID="RND-4_FAMILY-241";Tend="1723";Tstart="1592";shortTE="F";uid="19006abc-bd08-4093-9ec3-068391cee79f"
CABPRJ010001439.1	RepeatMasker	Retroposon?	1200595	1200752	468	-	.	ID="RND-4_FAMILY-241";Tend="1812";Tstart="1655";shortTE="F";uid="07255582-ce6f-4dc7-af2f-38f7fec42340"
CABPRJ010001439.1	RepeatMasker	DNA/hAT	785856	786029	607	-	.	ID="RND-4_FAMILY-312";Tend="1376";Tstart="1184";shortTE="F";uid="2bac7228-6ab5-45a3-978a-fa36ee90fa03"
CABPRJ010001439.1	RepeatMasker	Retroposon?	1307848	1308048	720	-	.	ID="RND-5_FAMILY-8932";Tend="1068";Tstart="871";shortTE="F";uid="90516a7d-43cd-4ce2-bbed-a943b013d320"
CABPRJ010001439.1	RepeatMasker	DNA/Ginger-1	1216869	1217036	710	-	.	ID="RND-5_FAMILY-95";Tend="1689";Tstart="1524";shortTE="F";uid="c4c4279d-aaab-4ac6-800b-816ad67ed307"
CABPRJ010001439.1	RepeatMasker	RC/Helitron	755388	755643	539	-	.	ID="RND-5_FAMILY-5861";Tend="1140";Tstart="857";shortTE="F";uid="60e1d7b9-8829-4e4d-a60f-68e64e88fb3d"
CABPRJ010001439.1	RepeatMasker	Retroposon?	1319589	1319764	1217	-	.	ID="RND-6_FAMILY-4586";Tend="1028";Tstart="848";shortTE="F";uid="4bf6e45c-85f5-466a-9b23-cac687af7815"
CABPRJ010001439.1	RepeatMasker	Retroposon?	1293878	1294021	652	-	.	ID="RND-5_FAMILY-8932";Tend="1014";Tstart="870";shortTE="F";uid="c0be4468-291d-4e0f-b2eb-43fbaa02059e"
CABPRJ010001439.1	RepeatMasker	RC/Helitron	1338644	1339081	1839	-	.	ID="RND-5_FAMILY-5861";TEgroup="ctg_1439%7CRND-5_FAMILY-5861%7C4";Tend="1172";Tstart="832";shortTE="F";uid="b0deb2b0-697c-43af-91e2-9d4ec52539a2"
CABPRJ010001439.1	RepeatMasker	Retroposon?	1324353	1324494	815	-	.	ID="RND-6_FAMILY-13139";Tend="1458";Tstart="1313";shortTE="F";uid="6c790029-3cda-4cb3-9852-0d2eadbf7610"
CABPRJ010001439.1	RepeatMasker	LINE/R1	1081867	1082017	631	-	.	ID="RND-6_FAMILY-16872";Tend="931";Tstart="782";shortTE="F";uid="b3c7eade-682b-44ea-9208-8f7ad70d05b7"
CABPRJ010001439.1	RepeatMasker	Retroposon?	1225382	1226090	769	-	.	ID="RND-4_FAMILY-241";TEgroup="ctg_1439%7CRND-4_FAMILY-241%7C1";Tend="1791";Tstart="1203";shortTE="F";uid="8b6a878a-0666-42bf-bfb7-61cb4a94dc97"
CABPRJ010001439.1	RepeatMasker	LINE/CR1	453575	454094	2547	-	.	ID="RND-6_FAMILY-3055";Tend="1439";Tstart="860";shortTE="F";uid="ee5ffeb3-0b0d-4b80-8814-8acb634b9fbc"
CABPRJ010001439.1	RepeatMasker	DNA/Ginger-1	1234215	1234621	2394	-	.	ID="RND-1_FAMILY-58";Tend="1309";Tstart="888";shortTE="F";uid="08acc544-05d1-483e-9fd6-ed3f10c9eaba"
CABPRJ010001439.1	RepeatMasker	DNA/hAT-hATm	1312791	1313083	442	-	.	ID="HAT-4C_AP";Tend="300";Tstart="2";shortTE="F";uid="129b4f5e-86ef-4252-b2ad-7d541ee2fcee"
CABPRJ010001439.1	RepeatMasker	Unknown	1200871	1201165	401	-	.	ID="RND-6_FAMILY-4184";Tend="1407";Tstart="1145";shortTE="F";uid="a5e83bce-89bf-4978-9796-7ea78c87e187"
CABPRJ010001439.1	RepeatMasker	Retroposon?	917455	917626	780	-	.	ID="RND-1_FAMILY-35";Tend="1510";Tstart="1335";shortTE="F";uid="02e1b7ab-cce5-4930-ba5f-e8fa1b1d3fea"
CABPRJ010001439.1	RepeatMasker	Retroposon?	127820	128309	645	-	.	ID="RND-6_FAMILY-970";Tend="1981";Tstart="1377";shortTE="F";uid="9c21c982-ccc9-48b6-8638-e5738ada3aa7"
CABPRJ010001439.1	RepeatMasker	Retroposon?	834489	835299	1445	-	.	ID="RND-4_FAMILY-241";Tend="1785";Tstart="912";shortTE="F";uid="afac8b4d-eefe-4f51-a78a-984963ace612"
CABPRJ010001439.1	RepeatMasker	DNA/hAT-Ac	802562	802685	400	-	.	ID="DNA8-54_AP";Tend="588";Tstart="465";shortTE="F";uid="b363fc6a-e815-4757-b606-4e90b20479b8"
CABPRJ010001439.1	RepeatMasker	Unknown	1030156	1030525	1998	-	.	ID="RND-6_FAMILY-1117";Tend="1309";Tstart="914";shortTE="F";uid="9ecf21f0-f43b-4f00-b18d-ffac598a1bf3"
CABPRJ010001439.1	RepeatMasker	DNA/hAT	1009988	1010226	1087	-	.	ID="RND-5_FAMILY-6846";Tend="1533";Tstart="1269";shortTE="F";uid="c7071531-a7f7-48b9-a526-5aecb4525912"
CABPRJ010001439.1	RepeatMasker	LINE/R1	995584	995689	438	-	.	ID="RND-6_FAMILY-16872";Tend="1225";Tstart="1117";shortTE="F";uid="5796e74d-5e21-4a90-aa8b-cbd2886d190d"
CABPRJ010001439.1	RepeatMasker	DNA/Ginger-1	525255	525413	530	-	.	ID="RND-5_FAMILY-95";Tend="1695";Tstart="1529";shortTE="F";uid="a508bea2-b483-4e32-bf5c-e639e892350d"
CABPRJ010001439.1	RepeatMasker	Retroposon?	1347497	1347914	2555	-	.	ID="RND-5_FAMILY-3149";Tend="1445";Tstart="1000";shortTE="F";uid="6db8d767-68fe-4f37-9624-8621b5acbf3e"
CABPRJ010001439.1	RepeatMasker	DNA/Kolobok-E	301616	302082	2018	-	.	ID="RND-6_FAMILY-13202";Tend="1408";Tstart="941";shortTE="F";uid="013d6a0f-e5cf-411a-9179-a14d6961f405"
CABPRJ010001439.1	RepeatMasker	DNA/Ginger-1	951111	951397	895	-	.	ID="RND-4_FAMILY-145";Tend="1413";Tstart="1044";shortTE="F";uid="82423efe-7afc-4f07-97e9-2fa90d3f0c17"
CABPRJ010001439.1	RepeatMasker	Unknown	537770	537908	414	-	.	ID="RND-6_FAMILY-3224";Tend="1070";Tstart="935";shortTE="F";uid="ee67ef44-174d-4962-93a4-37c8782c83dc"
CABPRJ010001439.1	RepeatMasker	Retroposon?	221885	221998	466	-	.	ID="RND-6_FAMILY-970";Tend="1531";Tstart="1420";shortTE="F";uid="de4aa108-c7de-4981-a7d7-03babcc0eea3"
CABPRJ010001439.1	RepeatMasker	Retroposon?	350337	350563	699	-	.	ID="RND-4_FAMILY-241";Tend="1830";Tstart="1614";shortTE="F";uid="46f72f14-78ae-4d90-a920-9362c503ba3e"
CABPRJ010001439.1	RepeatMasker	Unknown	1142651	1142865	748	-	.	ID="RND-4_FAMILY-1985";Tend="1148";Tstart="969";shortTE="F";uid="e1dc9fb0-f3dc-4000-8015-5fb6643794f3"
CABPRJ010001439.1	RepeatMasker	DNA	773603	773818	677	-	.	ID="RND-6_FAMILY-15871";Tend="1610";Tstart="1401";shortTE="F";uid="3a47e73e-127a-469c-a87c-cfb68690b136"
CABPRJ010001439.1	RepeatMasker	DNA	417144	417560	573	-	.	ID="TTAA2D_AP";Tend="431";Tstart="29";shortTE="F";uid="4c918940-3629-42cf-8cac-2b46332b2e1a"
CABPRJ010001439.1	RepeatMasker	DNA	1300624	1301552	3831	-	.	ID="RND-4_FAMILY-3450";Tend="1635";Tstart="677";shortTE="F";uid="a8d45482-d11e-4491-80ac-cea62e63bd89"
CABPRJ010001439.1	RepeatMasker	DNA	95609	96301	4396	-	.	ID="RND-6_FAMILY-2530";Tend="1635";Tstart="950";shortTE="F";uid="c28b6a4c-01e8-4cdc-9a74-e16535ee7059"
CABPRJ010001439.1	RepeatMasker	Unknown	1043684	1043928	592	-	.	ID="RND-5_FAMILY-1080";Tend="1241";Tstart="1008";shortTE="F";uid="2c5a1fde-4844-4754-80bd-60218a236a76"
CABPRJ010001439.1	RepeatMasker	DNA/Ginger-1	1163383	1163578	424	-	.	ID="RND-5_FAMILY-95";Tend="1309";Tstart="1119";shortTE="F";uid="7462eecb-2776-4f52-9250-e0dbac83a5c0"
CABPRJ010001439.1	RepeatMasker	DNA	541068	541630	668	-	.	ID="RND-6_FAMILY-7932";TEgroup="ctg_1439%7CRND-6_FAMILY-7932%7C1";Tend="1722";Tstart="1437";shortTE="F";uid="cb23e2af-6063-4af2-ae0e-943907f9dc3f"
CABPRJ010001439.1	RepeatMasker	DNA	148465	148726	686	-	.	ID="RND-5_FAMILY-1374";Tend="1505";Tstart="1215";shortTE="F";uid="62d960b2-ea15-47dd-864c-d2c291950541"
CABPRJ010001439.1	RepeatMasker	RC/Helitron	273828	274044	536	-	.	ID="RND-5_FAMILY-5861";TEgroup="ctg_1439%7CRND-5_FAMILY-5861%7C1";Tend="1166";Tstart="833";shortTE="F";uid="966da28a-834e-44df-973d-c45675725761"
CABPRJ010001439.1	RepeatMasker	DNA/MULE-MuDR	908557	908714	768	-	.	ID="rnd-6_family-11210";Tend="1258";Tstart="1049";shortTE="F";uid="d4ea6770-d544-4615-a6c5-5a6b439c6318"
CABPRJ010001439.1	RepeatMasker	Retroposon?	1244044	1244154	402	-	.	ID="RND-4_FAMILY-241";Tend="1801";Tstart="1692";shortTE="F";uid="f585ad7c-c7d6-4004-a575-e7f7cbcbcd71"
CABPRJ010001439.1	RepeatMasker	Retroposon?	1015006	1015310	629	-	.	ID="RND-1_FAMILY-35";Tend="1258";Tstart="916";shortTE="F";uid="49d9afb3-4f29-4205-a76f-0ef20d84942f"
CABPRJ010001439.1	RepeatMasker	Unknown	929808	930181	2509	-	.	ID="RND-5_FAMILY-2600";Tend="1320";Tstart="938";shortTE="F";uid="9f758285-497f-494f-88cb-ccbe9dc8e386"
CABPRJ010001439.1	RepeatMasker	Unknown	948657	949012	1331	-	.	ID="RND-5_FAMILY-3159";Tend="1266";Tstart="913";shortTE="F";uid="9e031991-70c9-4daf-ac1d-e8b242b2c445"
CABPRJ010001439.1	RepeatMasker	DNA	969919	970232	1462	-	.	ID="RND-6_FAMILY-14444";Tend="1402";Tstart="1066";shortTE="F";uid="48b867c1-38a8-450b-84da-edc91cb57204"
CABPRJ010001439.1	RepeatMasker	DNA/Kolobok-T2?	1158763	1158868	402	-	.	ID="KOLOBOK-N1_AEC";Tend="7497";Tstart="7396";shortTE="F";uid="d2e6001c-a064-4861-bf5a-64af04c3c923"
CABPRJ010001439.1	RepeatMasker	Unknown	907953	908440	2397	-	.	ID="RND-6_FAMILY-4492";Tend="1441";Tstart="925";shortTE="F";uid="31410bc1-cd4d-4490-9247-a8997566935c"
CABPRJ010001439.1	RepeatMasker	DNA/hAT-hATm	1131515	1131932	547	-	.	ID="HAT-4_AP";Tend="1103";Tstart="694";shortTE="F";uid="889aac71-b587-4f8b-8283-2c849447433d"
CABPRJ010001439.1	RepeatMasker	Unknown	473283	474251	3006	-	.	ID="RND-6_FAMILY-18773";Tend="1415";Tstart="433";shortTE="F";uid="da29adfe-d3e8-4ce4-8ecf-0ad39316d10a"
CABPRJ010001439.1	RepeatMasker	Unknown	240274	240416	450	-	.	ID="RND-5_FAMILY-2801";Tend="969";Tstart="834";shortTE="F";uid="0eee60e9-95f7-4c6b-807a-9edd3b85a006"
CABPRJ010001439.1	RepeatMasker	Unknown	276489	276707	431	-	.	ID="RND-6_FAMILY-24291";Tend="975";Tstart="753";shortTE="F";uid="bab0860f-1b85-47dd-8b1d-9690fd77a58f"
CABPRJ010001439.1	RepeatMasker	Unknown	419731	420269	2259	-	.	ID="RND-6_FAMILY-15288";Tend="1603";Tstart="958";shortTE="F";uid="45deb027-18e1-43e4-9e4b-d219359680bd"
CABPRJ010001439.1	RepeatMasker	Unknown	1208045	1208268	452	-	.	ID="RND-5_FAMILY-1296";Tend="1167";Tstart="954";shortTE="F";uid="140216ad-fe81-4cd8-b72c-1f69017434dc"
CABPRJ010001439.1	RepeatMasker	DNA/Ginger-1	71360	71687	523	-	.	ID="RND-5_FAMILY-95";Tend="1586";Tstart="1260";shortTE="F";uid="a95ad4f8-5d18-4f18-a91c-29e409dd4e02"
CABPRJ010001439.1	RepeatMasker	LINE/I-Jockey	1036357	1036701	797	-	.	ID="RND-6_FAMILY-10189";Tend="1267";Tstart="886";shortTE="F";uid="e1143ba2-1cb6-4b6c-b798-174df1544167"
CABPRJ010001439.1	RepeatMasker	Unknown	988453	988609	824	-	.	ID="RND-1_FAMILY-63";Tend="1415";Tstart="1235";shortTE="F";uid="80d0ee75-28c5-4b12-b988-3d922589dc63"
CABPRJ010001439.1	RepeatMasker	DNA/Ginger-1	1006182	1006294	679	-	.	ID="RND-5_FAMILY-95";Tend="1699";Tstart="1584";shortTE="F";uid="9610085a-708b-404c-a0d2-6b901183d4eb"
CABPRJ010001439.1	RepeatMasker	Unknown	309782	310199	2184	-	.	ID="RND-6_FAMILY-4955";Tend="1210";Tstart="782";shortTE="F";uid="20daf8ef-82f6-45ec-850e-87f61f3a4c78"
CABPRJ010001439.1	RepeatMasker	RC/Helitron	1121721	1122010	433	-	.	ID="HELITRON-N13_LMI";Tend="782";Tstart="511";shortTE="F";uid="f03ef120-8f7e-487f-9267-a93cbdc558c1"
CABPRJ010001439.1	RepeatMasker	DNA/Ginger-1	45417	46213	4198	-	.	ID="RND-6_FAMILY-4094";Tend="2259";Tstart="1483";shortTE="F";uid="0a53d5db-ae7b-4853-b126-4af244be90c0"
CABPRJ010001439.1	RepeatMasker	Retroposon?	971133	971551	1394	-	.	ID="RND-5_FAMILY-7470";Tend="1780";Tstart="1344";shortTE="F";uid="b631bad7-306d-4ba2-b7b8-7bdc8f1d907c"
CABPRJ010001439.1	RepeatMasker	DNA/Kolobok-E	242377	242849	2136	-	.	ID="RND-6_FAMILY-13202";Tend="1385";Tstart="940";shortTE="F";uid="33e800de-bee6-47f3-9f02-0c1808118b9c"
CABPRJ010001439.1	RepeatMasker	Retroposon?	857746	858173	2561	-	.	ID="RND-4_FAMILY-550";Tend="1643";Tstart="1191";shortTE="F";uid="9eeb2473-e42e-49c1-adc2-8433380966d8"
CABPRJ010001439.1	RepeatMasker	Unknown	500326	500498	861	-	.	ID="RND-6_FAMILY-5446";Tend="1519";Tstart="1349";shortTE="F";uid="4525e8de-b044-4656-a3cf-82c864467c8a"
CABPRJ010001439.1	RepeatMasker	LINE/Penelope	213646	213785	582	-	.	ID="RND-1_FAMILY-80";Tend="941";Tstart="805";shortTE="F";uid="fd016303-d0bd-410b-8855-4e808acd365f"
CABPRJ010001439.1	RepeatMasker	DNA/hAT-Tip100	752507	752826	703	-	.	ID="RND-6_FAMILY-8457";TEgroup="ctg_1439%7CRND-6_FAMILY-8457%7C1";Tend="1683";Tstart="712";shortTE="F";uid="a9001a9d-753e-4702-b63f-d8d820c82337"
CABPRJ010001439.1	RepeatMasker	DNA/Kolobok-E	25096	25367	1611	-	.	ID="RND-1_FAMILY-28";Tend="1262";Tstart="950";shortTE="F";uid="9456937c-5f77-4429-a9cf-ec326d12315e"
CABPRJ010001439.1	RepeatMasker	DNA/Ginger-1	1257355	1257806	1525	-	.	ID="RND-5_FAMILY-5114";Tend="1452";Tstart="1006";shortTE="F";uid="40f5a861-c6d4-47c4-b4c9-3505a2716ec3"
CABPRJ010001439.1	RepeatMasker	DNA/hAT-Tip100	1081029	1081291	984	-	.	ID="RND-6_FAMILY-9406";Tend="1327";Tstart="1066";shortTE="F";uid="6f56ff7f-5e33-4b85-8386-2a6f17e747b2"
CABPRJ010001439.1	RepeatMasker	Retroposon?	1354866	1355223	1772	-	.	ID="RND-4_FAMILY-241";Tend="1797";Tstart="1445";shortTE="F";uid="6af0226e-a95d-4df1-a2b0-a009838796bd"
CABPRJ010001439.1	RepeatMasker	DNA/hAT	1029591	1029757	471	-	.	ID="RND-5_FAMILY-6846";Tend="1436";Tstart="1269";shortTE="F";uid="745ba172-de5d-4a15-b817-7ccf9d9219f8"
CABPRJ010001439.1	RepeatMasker	DNA/Ginger-1	449701	450168	2376	-	.	ID="RND-5_FAMILY-95";Tend="1695";Tstart="1195";shortTE="F";uid="c08d2cac-d5fa-4395-9c15-530e0f055875"
CABPRJ010001439.1	RepeatMasker	Unknown	101496	101996	1122	-	.	ID="RND-6_FAMILY-11785";TEgroup="ctg_1439%7CRND-6_FAMILY-11785%7C1";Tend="1530";Tstart="914";shortTE="F";uid="7d626107-ba20-43a2-a764-a56c47eb5e40"
CABPRJ010001439.1	RepeatMasker	DNA	331938	332087	577	-	.	ID="RND-6_FAMILY-7932";Tend="1619";Tstart="1482";shortTE="F";uid="3d1faebc-4216-488c-aa00-1573d906986c"
CABPRJ010001439.1	RepeatMasker	DNA/Ginger-1	832812	833258	2114	-	.	ID="RND-5_FAMILY-95";Tend="1696";Tstart="1194";shortTE="F";uid="1b154188-7209-4843-b7f9-f082c2c58736"
CABPRJ010001439.1	RepeatMasker	Retroposon?	248404	248943	2241	-	.	ID="RND-1_FAMILY-22";Tend="1422";Tstart="936";shortTE="F";uid="821fbb88-44fa-4812-ae98-cdc9ab29f4fe"
CABPRJ010001439.1	RepeatMasker	DNA/hAT-Charlie	1300343	1300483	633	-	.	ID="HAT-N1_AP";Tend="171";Tstart="27";shortTE="F";uid="404398b2-d32e-4c2a-ab96-bf326fc54ba0"
CABPRJ010001439.1	RepeatMasker	DNA	149620	150052	1395	-	.	ID="RND-5_FAMILY-1374";Tend="1169";Tstart="768";shortTE="F";uid="bd47f9a6-62a2-4bed-b4c1-8e811049acf9"
CABPRJ010001439.1	RepeatMasker	DNA/Ginger-1	930305	930931	674	-	.	ID="RND-2_FAMILY-26";Tend="1930";Tstart="1197";shortTE="F";uid="35680a15-3754-4289-903e-79843ebf830b"
CABPRJ010001439.1	RepeatMasker	Retroposon?	392004	392124	534	-	.	ID="RND-5_FAMILY-4854";Tend="652";Tstart="536";shortTE="F";uid="461a6d50-e517-489d-a36e-62f64c524d62"
CABPRJ010001439.1	RepeatMasker	LINE/RTE-BovB	987093	988457	5019	-	.	ID="RND-6_FAMILY-18497";Tend="1661";Tstart="303";shortTE="F";uid="7d181ec1-e48d-494f-9bff-ddf74fd36060"
CABPRJ010001439.1	RepeatMasker	LINE/RTE-BovB	46993	47536	672	-	.	ID="RND-6_FAMILY-1218";Tend="1696";Tstart="1181";shortTE="F";uid="d325a77f-a399-4b80-a48f-9f24a2dd417f"
CABPRJ010001439.1	RepeatMasker	DNA/TcMar-Mariner	1326063	1327057	3216	-	.	ID="MARINER-25_SIN";TEgroup="ctg_1439%7CMARINER-25_SIN%7C3";Tend="997";Tstart="160";shortTE="F";uid="7fbff357-0e99-4481-8c44-ccd65d1d7dcf"
CABPRJ010001439.1	RepeatMasker	DNA/hAT-hAT19	1212873	1213362	661	-	.	ID="RND-5_FAMILY-1359";TEgroup="ctg_1439%7CRND-5_FAMILY-1359%7C1";Tend="1465";Tstart="952";shortTE="F";uid="e58cea9b-26f5-4c58-9c56-b0fc755bc5ea"
CABPRJ010001439.1	RepeatMasker	Unknown	801404	801959	2887	-	.	ID="RND-1_FAMILY-104";Tend="1547";Tstart="976";shortTE="F";uid="ebef887c-d812-40f2-a67e-d80da1296fc0"
CABPRJ010001439.1	RepeatMasker	LINE/Penelope	942546	943245	1910	-	.	ID="RND-3_FAMILY-217";TEgroup="ctg_1439%7CRND-3_FAMILY-217%7C1";Tend="2516";Tstart="1702";shortTE="F";uid="df3492cd-b1ea-4822-b5c3-ba9989968d3d"
CABPRJ010001439.1	RepeatMasker	Retroposon?	1125923	1126286	1138	-	.	ID="RND-1_FAMILY-1";Tend="1714";Tstart="1513";shortTE="F";uid="531be920-eef8-44c1-ad29-c3adc8184621"
CABPRJ010001439.1	RepeatMasker	DNA	835786	835896	425	-	.	ID="DNA-TTAA-1_AP";Tend="137";Tstart="23";shortTE="F";uid="80e1f06c-3678-40b5-b29b-ab20988fc4c3"
CABPRJ010001439.1	RepeatMasker	DNA	36019	36281	450	-	.	ID="RND-5_FAMILY-85";Tend="1256";Tstart="994";shortTE="F";uid="e032ee22-94a5-4af8-bfb3-35c0576f92c5"
CABPRJ010001439.1	RepeatMasker	Retroposon?	500533	500905	1489	-	.	ID="RND-5_FAMILY-5072";Tend="1472";Tstart="1034";shortTE="F";uid="61099cdc-3eae-4079-9fbe-9c7b5e4e1d5d"
CABPRJ010001439.1	RepeatMasker	RC/Helitron	971932	972280	1180	-	.	ID="RND-4_FAMILY-261";Tend="1214";Tstart="875";shortTE="F";uid="318c4736-6d12-47c5-bdc6-46864e741962"
CABPRJ010001439.1	RepeatMasker	DNA/Ginger-1	1254870	1255321	2320	-	.	ID="RND-4_FAMILY-465";Tend="1538";Tstart="1090";shortTE="F";uid="ba261bc0-14e9-4b48-8f25-d853ba267101"
CABPRJ010001439.1	RepeatMasker	DNA/hAT	1085171	1085434	974	-	.	ID="RND-6_FAMILY-2017";Tend="1266";Tstart="994";shortTE="F";uid="71fdef75-7308-4de4-9a90-7154b33556d3"
CABPRJ010001439.1	RepeatMasker	RC/Helitron	415634	415978	493	-	.	ID="RND-5_FAMILY-5861";TEgroup="ctg_1439%7CRND-5_FAMILY-5861%7C2";Tend="1140";Tstart="836";shortTE="F";uid="c6971b13-fa5c-42ec-941d-cd773539af7b"
CABPRJ010001439.1	RepeatMasker	DNA/hAT-hATm	1311125	1311270	457	-	.	ID="HAT-4C_AP";Tend="4013";Tstart="3868";shortTE="F";uid="b3009b84-dba9-4e2a-9ddd-f621467df43d"
CABPRJ010001439.1	RepeatMasker	DNA/hAT-hAT19	938620	938831	1085	-	.	ID="RND-5_FAMILY-4782";Tend="1640";Tstart="1414";shortTE="F";uid="03788479-d82d-4a16-916d-880ee4962c9a"
CABPRJ010001439.1	RepeatMasker	DNA/hAT-Tip100	870964	871542	2955	-	.	ID="RND-5_FAMILY-11245";Tend="1501";Tstart="934";shortTE="F";uid="9eee85cc-45b9-46f3-8c79-e799b5c2a2c4"
CABPRJ010001439.1	RepeatMasker	Retroposon?	828924	829107	1373	-	.	ID="RND-6_FAMILY-13139";Tend="1460";Tstart="1277";shortTE="F";uid="72703cc1-58c4-40db-9429-dd74ea5bbee7"
CABPRJ010001439.1	RepeatMasker	DNA/hAT-hAT19	518375	518742	1187	-	.	ID="RND-5_FAMILY-4782";Tend="1612";Tstart="1205";shortTE="F";uid="91100d92-82ac-48d3-9eca-a4d8b09ad3db"
CABPRJ010001439.1	RepeatMasker	DNA	446938	447193	843	-	.	ID="RND-4_FAMILY-3450";Tend="1627";Tstart="1352";shortTE="F";uid="08b65792-4b84-436c-9318-1de6a966feb3"
CABPRJ010001439.1	RepeatMasker	DNA/Ginger-1	90075	90890	4595	-	.	ID="RND-4_FAMILY-237";Tend="1752";Tstart="935";shortTE="F";uid="3bcd7c72-f5e7-4d73-96c8-20720e42579b"
CABPRJ010001439.1	RepeatMasker	DNA/hAT-Tip100	1169450	1169993	827	-	.	ID="RND-6_FAMILY-8400";Tend="2304";Tstart="1813";shortTE="F";uid="99bad21f-6db8-4a36-90e7-fa2a07531361"
CABPRJ010001439.1	RepeatMasker	Unknown	903182	903969	4766	-	.	ID="RND-6_FAMILY-14492";Tend="1678";Tstart="853";shortTE="F";uid="8a90d0e1-0e35-4810-9b84-b0952cc4645b"
CABPRJ010001439.1	RepeatMasker	DNA/Ginger-1	327339	328080	2604	-	.	ID="RND-5_FAMILY-95";Tend="1710";Tstart="921";shortTE="F";uid="477b10d7-d4f1-42b5-8d61-117fbf47b79f"
CABPRJ010001439.1	RepeatMasker	DNA/Ginger-1	375462	376112	3162	-	.	ID="RND-4_FAMILY-465";Tend="1642";Tstart="974";shortTE="F";uid="1b6d88bd-4f5c-4983-9ed0-b12e7a224e90"
CABPRJ010001439.1	RepeatMasker	DNA/Ginger-2	1216608	1216776	824	-	.	ID="RND-5_FAMILY-9354";Tend="1714";Tstart="1560";shortTE="F";uid="b4eebae0-3d19-4988-a38e-9c8b0cb24164"
CABPRJ010001439.1	RepeatMasker	DNA	547717	548101	1489	-	.	ID="RND-6_FAMILY-14444";Tend="1457";Tstart="1062";shortTE="F";uid="a9293a0b-31f6-4968-bec7-094b069f3a8d"
CABPRJ010001439.1	RepeatMasker	DNA/Ginger-1	1361573	1361743	944	-	.	ID="RND-5_FAMILY-95";Tend="1702";Tstart="924";shortTE="F";uid="71e86baa-53c7-4496-88f4-7a42474c8326"
CABPRJ010001439.1	RepeatMasker	DNA/Ginger-1	1192402	1192558	608	-	.	ID="RND-6_FAMILY-35072";Tend="1142";Tstart="984";shortTE="F";uid="f923b9a7-40c3-4501-bc1b-4b942ae8bd9d"
CABPRJ010001439.1	RepeatMasker	LINE/I	102875	103122	1321	-	.	ID="RND-5_FAMILY-786";Tend="1358";Tstart="1119";shortTE="F";uid="9decd40d-4447-45ac-800d-2846a57d09ad"
CABPRJ010001439.1	RepeatMasker	DNA/Ginger-1	1244276	1244827	965	-	.	ID="RND-5_FAMILY-95";Tend="1604";Tstart="1062";shortTE="F";uid="123e72e5-2c46-41b6-b01b-b0e10926058b"
CABPRJ010001439.1	RepeatMasker	Retroposon?	115984	116462	2054	-	.	ID="RND-4_FAMILY-241";Tend="1797";Tstart="1291";shortTE="F";uid="9ebef6fc-ea65-4735-aa31-8750ba1074e1"
CABPRJ010001439.1	RepeatMasker	DNA/hAT-Tip100	861346	861826	1430	-	.	ID="RND-5_FAMILY-4652";Tend="812";Tstart="422";shortTE="F";uid="21fd3d21-6a3d-4f96-aefa-3bae5e323cf5"
CABPRJ010001439.1	RepeatMasker	DNA/Kolobok-E	245574	245842	566	-	.	ID="RND-6_FAMILY-82";Tend="1144";Tstart="863";shortTE="F";uid="44f31af5-2929-49c2-a5a2-2f2f54770acb"
CABPRJ010001439.1	RepeatMasker	Unknown	855581	855847	1209	-	.	ID="RND-4_FAMILY-1422";Tend="1333";Tstart="1072";shortTE="F";uid="4e3a48b8-cd5c-42ae-8afa-0d05d060899e"
CABPRJ010001439.1	RepeatMasker	Unknown	374985	375246	1705	-	.	ID="RND-5_FAMILY-4497";Tend="1241";Tstart="981";shortTE="F";uid="789549e4-4da9-403d-9d85-603a67fff3ab"
CABPRJ010001439.1	RepeatMasker	LINE/CR1	1084049	1084482	1146	-	.	ID="RND-6_FAMILY-6317";Tend="1634";Tstart="1181";shortTE="F";uid="927ecdaf-de0f-41b9-947e-58f6f22fb610"
CABPRJ010001439.1	RepeatMasker	Retroposon?	1217041	1217264	565	-	.	ID="RND-4_FAMILY-241";Tend="1797";Tstart="1574";shortTE="F";uid="8f562af4-1148-4359-a7e9-5e7050bcf958"
CABPRJ010001439.1	RepeatMasker	DNA/P	961052	961155	476	-	.	ID="DNA8-4B_AP";Tend="114";Tstart="1";shortTE="F";uid="0dbded54-4ae1-4294-975f-22cf457690a3"
CABPRJ010001439.1	RepeatMasker	DNA/hAT	479005	479465	2292	-	.	ID="RND-5_FAMILY-414";Tend="1415";Tstart="901";shortTE="F";uid="395bc5ee-8ab2-4191-9a70-aca385088542"
CABPRJ010001439.1	RepeatMasker	Unknown	293418	293637	727	-	.	ID="RND-6_FAMILY-23275";Tend="1177";Tstart="962";shortTE="F";uid="c3cca9d8-fafd-40eb-bf1b-599f2fe86f15"
CABPRJ010001439.1	RepeatMasker	DNA	1295078	1295363	433	-	.	ID="RND-6_FAMILY-12379";Tend="1255";Tstart="919";shortTE="F";uid="cb48f938-fc9e-4975-a5a1-07a33d551dd4"
CABPRJ010001439.1	RepeatMasker	DNA/hAT	753949	754131	835	-	.	ID="RND-4_FAMILY-312";Tend="1468";Tstart="1287";shortTE="F";uid="aa824d76-9506-4f63-9a50-8de532bcd097"
CABPRJ010001439.1	RepeatMasker	DNA/Ginger-1	1135425	1135942	3271	-	.	ID="RND-1_FAMILY-12";Tend="1465";Tstart="928";shortTE="F";uid="ea961b39-ac38-4f90-9530-420a15d76cb5"
CABPRJ010001439.1	RepeatMasker	DNA/Ginger-1	777351	777782	1939	-	.	ID="RND-4_FAMILY-145";Tend="1396";Tstart="980";shortTE="F";uid="ba63dae5-90f7-4426-92a0-02690a196619"
CABPRJ010001439.1	RepeatMasker	DNA/Kolobok-E	917632	918032	2448	-	.	ID="RND-5_FAMILY-3481";Tend="1345";Tstart="912";shortTE="F";uid="88108014-0b42-4879-84ca-df93b928d48a"
CABPRJ010001439.1	RepeatMasker	LINE/Penelope	584136	585589	6764	-	.	ID="RND-1_FAMILY-129";Tend="2014";Tstart="544";shortTE="F";uid="80784b96-9373-4e26-a6f9-2742838c888f"
CABPRJ010001439.1	RepeatMasker	DNA/hAT-Tip100	1048056	1048520	1932	-	.	ID="RND-6_FAMILY-8400";Tend="2305";Tstart="1828";shortTE="F";uid="4c1c08a7-477d-4caf-a983-7482fc330a16"
CABPRJ010001439.1	RepeatMasker	Unknown	788905	789045	433	-	.	ID="RND-4_FAMILY-4488";Tend="1722";Tstart="1587";shortTE="F";uid="929943d4-6faf-4369-b1af-5453192841ec"
CABPRJ010001439.1	RepeatMasker	LINE/I-Jockey	340823	341161	782	-	.	ID="JOCKEY-3_DGRI";Tend="3483";Tstart="3150";shortTE="F";uid="47d99151-96ae-4418-9d3f-e74ad92aa5d2"
CABPRJ010001439.1	RepeatMasker	Retroposon?	850390	851024	3798	-	.	ID="RND-6_FAMILY-13139";Tend="1464";Tstart="816";shortTE="F";uid="a91b6412-64b9-464a-b00b-ecc5f1b2264c"
CABPRJ010001439.1	RepeatMasker	RC/Helitron	1181149	1181336	506	-	.	ID="RND-5_FAMILY-5861";Tend="1032";Tstart="836";shortTE="F";uid="110c8946-c7d5-4468-b587-45dfef26e537"
CABPRJ010001439.1	RepeatMasker	DNA/Ginger-1	425416	425766	1738	-	.	ID="RND-6_FAMILY-5129";Tend="640";Tstart="286";shortTE="F";uid="7659c95b-1111-4c42-8adf-bbde141af28f"
CABPRJ010001439.1	RepeatMasker	Retroposon?	1164278	1164449	1073	-	.	ID="RND-5_FAMILY-8932";Tend="1099";Tstart="925";shortTE="F";uid="0e966931-9319-443a-8772-82a767054381"
CABPRJ010001439.1	RepeatMasker	DNA	447582	447689	484	-	.	ID="RND-4_FAMILY-3450";Tend="821";Tstart="709";shortTE="F";uid="01bc4dca-a3a7-455a-b175-44715e928501"
CABPRJ010001439.1	RepeatMasker	DNA/hAT-hAT19	761607	761774	800	-	.	ID="RND-6_FAMILY-6832";Tend="1068";Tstart="894";shortTE="F";uid="a67a2ec5-73e0-4d82-9c4c-223bdb11c7da"
CABPRJ010001439.1	RepeatMasker	DNA/Kolobok-T2?	591153	591369	588	-	.	ID="KOLOBOK-N1_AEC";TEgroup="ctg_1439%7CKOLOBOK-N1_AEC%7C1";Tend="7532";Tstart="7323";shortTE="F";uid="c97e6514-293b-4a40-8d82-d07a44e4bc26"
CABPRJ010001439.1	RepeatMasker	LINE/I	545873	546112	786	-	.	ID="RND-6_FAMILY-607";Tend="1439";Tstart="1176";shortTE="F";uid="e929145b-d1cf-4e61-8f06-b9341dd1d601"
CABPRJ010001439.1	RepeatMasker	DNA/Ginger-1	1156070	1156396	1431	-	.	ID="RND-1_FAMILY-12";Tend="1496";Tstart="1174";shortTE="F";uid="a300a179-34be-45eb-8379-333c63837fa7"
CABPRJ010001439.1	RepeatMasker	DNA/Ginger-1	18632	18879	639	-	.	ID="RND-5_FAMILY-95";Tend="1181";Tstart="922";shortTE="F";uid="92ce31fc-b110-4c0b-a8d0-2215efb3fd8f"
CABPRJ010001439.1	RepeatMasker	LINE/Penelope	880440	880925	2546	-	.	ID="RND-1_FAMILY-129";Tend="1247";Tstart="726";shortTE="F";uid="222f8bfd-38bc-4d37-a666-2d75b67b182c"
CABPRJ010001439.1	RepeatMasker	DNA/TcMar-Mariner	1313277	1313868	1795	-	.	ID="MARINER-25_SIN";TEgroup="ctg_1439%7CMARINER-25_SIN%7C1";Tend="1323";Tstart="1";shortTE="F";uid="44296b59-eaa3-458e-85c9-15a898f461be"
CABPRJ010001439.1	RepeatMasker	DNA/TcMar-Fot1	395677	396470	3371	-	.	ID="RND-6_FAMILY-30365";TEgroup="ctg_1439%7CRND-6_FAMILY-30365%7C1";Tend="1834";Tstart="915";shortTE="F";uid="32cc6784-6834-4301-8ef5-e960b9859859"
CABPRJ010001439.1	RepeatMasker	Unknown	292726	293314	2148	-	.	ID="RND-1_FAMILY-149";TEgroup="ctg_1439%7CRND-1_FAMILY-149%7C1";Tend="1883";Tstart="1115";shortTE="F";uid="4e486dd0-934d-446e-b8bc-779c16ce3c38"
CABPRJ010001439.1	RepeatMasker	Unknown	881865	882239	707	-	.	ID="RND-4_FAMILY-4488";TEgroup="ctg_1439%7CRND-4_FAMILY-4488%7C1";Tend="1337";Tstart="913";shortTE="F";uid="ecba2b22-bb5f-4164-9413-f101d049867f"
CABPRJ010001439.1	RepeatMasker	LINE/RTE-BovB	639147	639604	2334	-	.	ID="RND-6_FAMILY-3302";Tend="1716";Tstart="1279";shortTE="F";uid="e529f954-8208-44df-859f-206067dcbd4c"
CABPRJ010001439.1	RepeatMasker	Unknown	389118	389440	878	-	.	ID="RND-6_FAMILY-23275";Tend="1287";Tstart="961";shortTE="F";uid="7a7a0913-c762-49d2-bc58-67056a833090"
CABPRJ010001439.1	RepeatMasker	Unknown	954627	954750	743	-	.	ID="RND-6_FAMILY-14492";Tend="1675";Tstart="1549";shortTE="F";uid="e96d1606-5edd-4420-999e-949566edacea"
CABPRJ010001439.1	RepeatMasker	Retroposon?	96335	96911	3064	-	.	ID="RND-6_FAMILY-13139";Tend="1444";Tstart="808";shortTE="F";uid="d5634d82-095f-4fab-a1ee-7c09f6ed6d4f"
CABPRJ010001439.1	RepeatMasker	DNA/hAT-hATm	1342261	1342599	471	-	.	ID="HAT-18_LSAL";Tend="1206";Tstart="870";shortTE="F";uid="9a5c75ec-859c-454e-8f6e-af4e52998933"
CABPRJ010001439.1	RepeatMasker	DNA/hAT-Charlie	1180398	1180735	788	-	.	ID="RND-4_FAMILY-490";Tend="1325";Tstart="982";shortTE="F";uid="b77d91c6-c4f2-4102-803a-0252572fee13"
CABPRJ010001439.1	RepeatMasker	Retroposon?	349466	349801	1652	-	.	ID="RND-5_FAMILY-7401";Tend="1142";Tstart="789";shortTE="F";uid="5334590c-dd03-4819-9c86-2ee88007d03f"
CABPRJ010001439.1	RepeatMasker	DNA	1010901	1011155	699	-	.	ID="RND-5_FAMILY-5075";TEgroup="ctg_1439%7CRND-5_FAMILY-5075%7C1";Tend="1703";Tstart="866";shortTE="F";uid="2af419e4-7b0e-4a57-a0e0-8485011ee2e7"
CABPRJ010001439.1	RepeatMasker	DNA/Ginger-1	1215694	1216169	2347	-	.	ID="RND-5_FAMILY-95";Tend="1695";Tstart="1139";shortTE="F";uid="58c2696c-a15c-47fa-b6fa-30379927571c"
CABPRJ010001439.1	RepeatMasker	DNA/Ginger-1	1351212	1351897	4037	-	.	ID="rnd-4_family-311";Tend="1691";Tstart="958";shortTE="F";uid="addb6800-8a8f-4ed9-9f70-e1f55263d1cb"
CABPRJ010001439.1	RepeatMasker	Unknown	869856	870138	774	-	.	ID="RND-5_FAMILY-1732";TEgroup="ctg_1439%7CRND-5_FAMILY-1732%7C1";Tend="1351";Tstart="866";shortTE="F";uid="2f255539-7906-49d9-97b4-08480124a3f0"
CABPRJ010001439.1	RepeatMasker	DNA/Sola-1	802404	802561	1114	-	.	ID="RND-5_FAMILY-4974";Tend="1109";Tstart="954";shortTE="F";uid="75b1d87d-d3d6-4a27-866c-725adf16b7ba"
CABPRJ010001439.1	RepeatMasker	DNA/Ginger-1	995839	996083	602	-	.	ID="RND-1_FAMILY-0";Tend="1892";Tstart="1591";shortTE="F";uid="a295411b-2f40-4595-af5a-501e06839a5d"
CABPRJ010001439.1	RepeatMasker	Unknown	1156852	1157260	1578	-	.	ID="RND-3_FAMILY-29";Tend="1366";Tstart="901";shortTE="F";uid="bdf26a39-1292-42de-a637-6f8ee8414bb7"
CABPRJ010001439.1	RepeatMasker	RC/Helitron	86733	87143	1475	-	.	ID="RND-4_FAMILY-261";Tend="1303";Tstart="879";shortTE="F";uid="f4a69e46-3c13-4ac7-b696-e2f27e30e6db"
CABPRJ010001439.1	RepeatMasker	Unknown	749349	749718	1813	-	.	ID="RND-6_FAMILY-2675";Tend="1408";Tstart="1064";shortTE="F";uid="870869f8-6219-45e3-a573-a332f38a8a68"
CABPRJ010001439.1	RepeatMasker	Unknown	574195	574393	535	-	.	ID="RND-5_FAMILY-14142";Tend="1085";Tstart="890";shortTE="F";uid="eee238d8-aa59-4708-9361-25b542ce2cf5"
CABPRJ010001439.1	RepeatMasker	Unknown	908459	908570	466	-	.	ID="RND-4_FAMILY-3362";Tend="1065";Tstart="957";shortTE="F";uid="87777277-d691-4d86-a2b2-ec95a79b8142"
CABPRJ010001439.1	RepeatMasker	Unknown	965599	966188	425	-	.	ID="RND-5_FAMILY-2801";TEgroup="ctg_1439%7CRND-5_FAMILY-2801%7C1";Tend="1603";Tstart="834";shortTE="F";uid="f022fc0d-a9ef-46ec-bcd0-3e561a31351f"
CABPRJ010001439.1	RepeatMasker	Retroposon?	1360905	1361572	1096	-	.	ID="RND-4_FAMILY-241";TEgroup="ctg_1439%7CRND-4_FAMILY-241%7C3";Tend="1796";Tstart="1021";shortTE="F";uid="403ad2a5-7d04-4fa4-bd59-21dc472cae20"
CABPRJ010001439.1	RepeatMasker	LINE/RTE-BovB	30098	30449	1227	-	.	ID="RND-1_FAMILY-79";Tend="1789";Tstart="1423";shortTE="F";uid="573821a5-d706-4289-a9aa-4b684b4757a9"
CABPRJ010001439.1	RepeatMasker	DNA	231924	232151	512	-	.	ID="ttaa2b_ap";Tend="383";Tstart="155";shortTE="F";uid="4fa5d4c5-2886-49b6-9cba-eb264f855588"
CABPRJ010001439.1	RepeatMasker	DNA/Kolobok-E	161644	161862	438	-	.	ID="RND-5_FAMILY-5385";Tend="488";Tstart="265";shortTE="F";uid="cfb7f7d1-7ae9-4f33-bdeb-54e2560280d9"
CABPRJ010001439.1	RepeatMasker	DNA/TcMar-Pogo	38100	38240	541	-	.	ID="RND-6_FAMILY-11546";Tend="1406";Tstart="1292";shortTE="F";uid="e2d4c8f1-2285-40f0-a57c-906d3f5fadba"
CABPRJ010001439.1	RepeatMasker	DNA/Ginger-1	349845	350042	486	-	.	ID="RND-5_FAMILY-95";Tend="1294";Tstart="1103";shortTE="F";uid="f587134a-abc4-4dbb-aba8-30f1ff23beeb"
CABPRJ010001439.1	RepeatMasker	LINE/Penelope	949992	950638	3464	-	.	ID="RND-3_FAMILY-217";Tend="2043";Tstart="1332";shortTE="F";uid="55eb9a66-d32e-49bd-8d5a-4303851dcc9a"
CABPRJ010001439.1	RepeatMasker	DNA	582904	583092	475	-	.	ID="TTAA5_AP";Tend="183";Tstart="10";shortTE="F";uid="60c08c98-78e7-4bfc-aa71-5188a284a5e4"
CABPRJ010001439.1	RepeatMasker	DNA/Kolobok-E	317727	317950	1249	-	.	ID="rnd-5_family-3481";Tend="1594";Tstart="1203";shortTE="F";uid="3fb1c06c-7575-45af-a8cb-082ac8899713"
CABPRJ010001439.1	RepeatMasker	DNA/hAT-Tip100	1071787	1072234	1806	-	.	ID="RND-5_FAMILY-9847";Tend="1458";Tstart="1016";shortTE="F";uid="a0e470aa-857f-4c4e-ab62-0ecb5ba50508"
CABPRJ010001439.1	RepeatMasker	Retroposon?	851359	851557	1006	-	.	ID="RND-6_FAMILY-2796";Tend="849";Tstart="645";shortTE="F";uid="869f4f00-840b-4558-8299-d2df7ffd92c5"
CABPRJ010001439.1	RepeatMasker	DNA/hAT-hAT19	1329581	1329799	678	-	.	ID="RND-6_FAMILY-9883";Tend="464";Tstart="251";shortTE="F";uid="fcf35d76-e97d-4981-8a7a-e309744a1e6b"
CABPRJ010001439.1	RepeatMasker	Unknown	47658	48147	1428	-	.	ID="RND-1_FAMILY-98";TEgroup="ctg_1439%7CRND-1_FAMILY-98%7C1";Tend="1654";Tstart="1334";shortTE="F";uid="43174866-1aff-48a5-b5e1-ff440d49c54f"
CABPRJ010001439.1	RepeatMasker	Retroposon?	1333233	1333608	1163	-	.	ID="RND-6_FAMILY-146";TEgroup="ctg_1439%7CRND-6_FAMILY-146%7C1";Tend="1527";Tstart="960";shortTE="F";uid="9016c09d-e51d-4e62-b8ec-31aaaa0969ac"
CABPRJ010001439.1	RepeatMasker	Unknown	1367475	1368519	3858	-	.	ID="RND-5_FAMILY-3077";Tend="1457";Tstart="468";shortTE="F";uid="383c5398-782e-4f66-8802-c7038e46edb2"
CABPRJ010001439.1	RepeatMasker	DNA/hAT-Tip100	946076	946343	1313	-	.	ID="RND-6_FAMILY-1484";Tend="1564";Tstart="1275";shortTE="F";uid="11940ede-c974-421d-9182-80355591fee5"
CABPRJ010001439.1	RepeatMasker	DNA/hAT-Charlie	97210	97337	707	-	.	ID="RND-5_FAMILY-3795";Tend="1126";Tstart="1000";shortTE="F";uid="e56cb7ad-42a3-41a6-955e-320e763e544f"
CABPRJ010001439.1	RepeatMasker	Retroposon?	323413	323935	2350	-	.	ID="RND-6_FAMILY-5185";Tend="2038";Tstart="1469";shortTE="F";uid="025c22fa-59e7-497c-9f90-9c94fe921075"
CABPRJ010001439.1	RepeatMasker	Unknown	469618	469736	910	-	.	ID="RND-5_FAMILY-1581";Tend="1112";Tstart="996";shortTE="F";uid="4fe93394-efcd-4c06-aeb5-a23b462b7430"
CABPRJ010001439.1	RepeatMasker	LINE/L2	1107469	1107887	452	-	.	ID="CR1-7_NVI";Tend="3426";Tstart="3004";shortTE="F";uid="ef0ffe53-e952-448f-865f-e6b3c1bab106"
CABPRJ010001439.1	RepeatMasker	Retroposon?	409312	409539	912	-	.	ID="RND-4_FAMILY-241";Tend="1802";Tstart="1580";shortTE="F";uid="8bbf9cb5-49d1-47df-88f2-927498c4492f"
CABPRJ010001439.1	RepeatMasker	DNA/Ginger-1	311748	312443	1433	-	.	ID="RND-5_FAMILY-95";Tend="1706";Tstart="1045";shortTE="F";uid="4915fb93-2de3-424d-a913-9daa8268e912"
CABPRJ010001439.1	RepeatMasker	DNA	525931	526257	750	-	.	ID="ttaa2b_ap";Tend="347";Tstart="47";shortTE="F";uid="db00ef7d-4f75-4c6d-b87e-3aee549114bc"
CABPRJ010001439.1	RepeatMasker	DNA/Ginger-1	1363371	1363698	519	-	.	ID="RND-5_FAMILY-95";Tend="1225";Tstart="922";shortTE="F";uid="cf177806-ec5a-4c6a-bea7-6aa3f41f3892"
CABPRJ010001439.1	RepeatMasker	Unknown	1192693	1193179	1392	-	.	ID="RND-1_FAMILY-149";Tend="2074";Tstart="1626";shortTE="F";uid="22687ad5-dff0-4ae8-989a-4dc1b29f5abf"
CABPRJ010001439.1	RepeatMasker	Retroposon?	544743	544846	536	-	.	ID="RND-6_FAMILY-2796";Tend="807";Tstart="702";shortTE="F";uid="6e2d7433-ed17-4fef-ac95-f388cd7d4624"
CABPRJ010001439.1	RepeatMasker	DNA/hAT-hAT19	81054	81266	954	-	.	ID="RND-5_FAMILY-4782";Tend="1641";Tstart="1435";shortTE="F";uid="f8f8fd78-8667-4920-8ab9-f5bd20a90be4"
CABPRJ010001439.1	RepeatMasker	Unknown	786830	787175	1182	-	.	ID="RND-5_FAMILY-2413";Tend="1243";Tstart="881";shortTE="F";uid="97010596-dd7a-4f18-96b9-a0a627f9ef13"
CABPRJ010001439.1	RepeatMasker	RC/Helitron	991520	991832	1105	-	.	ID="RND-4_FAMILY-261";Tend="1133";Tstart="812";shortTE="F";uid="34d4a7ae-eb2e-4523-a935-fe34835a7dd0"
CABPRJ010001439.1	RepeatMasker	Unknown	463212	463527	1131	-	.	ID="RND-1_FAMILY-20";Tend="1644";Tstart="1323";shortTE="F";uid="ed88658d-0d23-4949-83fd-8ab9a354a5dc"
CABPRJ010001439.1	RepeatMasker	DNA	1298054	1298206	409	-	.	ID="RND-4_FAMILY-3450";Tend="1536";Tstart="1377";shortTE="F";uid="149cc431-85a6-47fd-a84d-6d794874b855"
CABPRJ010001439.1	RepeatMasker	Retroposon?	397929	398276	924	-	.	ID="RND-6_FAMILY-14413";Tend="1363";Tstart="1002";shortTE="F";uid="b9426d48-559c-4f56-93eb-5c38a0dfb95e"
CABPRJ010001439.1	RepeatMasker	DNA/Ginger-1	111514	111707	519	-	.	ID="RND-5_FAMILY-95";Tend="1311";Tstart="1120";shortTE="F";uid="30c8d9c0-938e-41a5-8987-dcc9e356b98f"
CABPRJ010001439.1	RepeatMasker	DNA/Ginger-1	71896	72269	1590	-	.	ID="rnd-6_family-406";Tend="1019";Tstart="535";shortTE="F";uid="a0bf0aff-4c5b-458e-8782-f88be9fdae35"
CABPRJ010001439.1	RepeatMasker	DNA/Kolobok-E	386442	386958	2254	-	.	ID="RND-6_FAMILY-13202";Tend="1438";Tstart="949";shortTE="F";uid="1933ec33-b5f7-48d5-8c0e-d428ff0af889"
CABPRJ010001439.1	RepeatMasker	LINE/Penelope	1086362	1086478	592	-	.	ID="RND-1_FAMILY-80";Tend="936";Tstart="817";shortTE="F";uid="5ec7b523-52db-45c4-9fd6-f4152270a85c"
CABPRJ010001439.1	RepeatMasker	RC/Helitron	968647	968943	1180	-	.	ID="HELITRON-3_HMM";Tend="860";Tstart="523";shortTE="F";uid="f08ca108-983d-4275-a6a8-9c5fdf577609"
CABPRJ010001439.1	RepeatMasker	DNA/Kolobok-E	1059107	1059253	2169	-	.	ID="rnd-5_family-3481";Tend="1609";Tstart="1182";shortTE="F";uid="d4c7c311-0de5-473f-bbcd-e2171df87daf"
CABPRJ010001439.1	RepeatMasker	DNA/hAT-hAT19	1317876	1318591	3110	-	.	ID="RND-6_FAMILY-20493";Tend="1624";Tstart="815";shortTE="F";uid="c70d4c19-e709-4aa0-9a9d-62aecf2ac29a"
CABPRJ010001439.1	RepeatMasker	DNA/hAT-Charlie	1299862	1299970	498	-	.	ID="HAT-N1_AP";Tend="561";Tstart="424";shortTE="F";uid="aea8d7c6-7dbb-46c0-b3ae-473054463488"
CABPRJ010001439.1	RepeatMasker	Unknown	105222	105680	1748	-	.	ID="RND-5_FAMILY-3535";Tend="1377";Tstart="925";shortTE="F";uid="2fbbbc42-f1aa-469c-bbc3-cc32139806e2"
CABPRJ010001439.1	RepeatMasker	Retroposon?	346937	347378	1997	-	.	ID="RND-5_FAMILY-3149";Tend="1394";Tstart="925";shortTE="F";uid="8a67fa5f-3ff7-40d7-af2d-6226762624b8"
CABPRJ010001439.1	RepeatMasker	DNA/hAT-Tip100	526604	526820	893	-	.	ID="RND-5_FAMILY-4652";Tend="1273";Tstart="1078";shortTE="F";uid="7b98a45f-fefb-4e76-8f6a-27e615446524"
CABPRJ010001439.1	RepeatMasker	Retroposon?	390628	390852	631	-	.	ID="RND-4_FAMILY-241";Tend="1782";Tstart="1553";shortTE="F";uid="966ab217-4558-43c7-aa19-2b992a723a85"
CABPRJ010001439.1	RepeatMasker	DNA/hAT-hAT19	373178	373711	1836	-	.	ID="RND-5_FAMILY-4782";Tend="1609";Tstart="1051";shortTE="F";uid="88bc980c-7faa-424f-94f0-1cd7362f4b89"
CABPRJ010001439.1	RepeatMasker	Unknown	958583	960274	5759	-	.	ID="RND-6_FAMILY-11459";Tend="1730";Tstart="125";shortTE="F";uid="a51af087-460c-45c8-a447-0edf0d93b63d"
CABPRJ010001439.1	RepeatMasker	DNA/hAT	1318512	1318726	822	-	.	ID="RND-6_FAMILY-16423";Tend="969";Tstart="757";shortTE="F";uid="2b6ae8a6-f489-416b-a31d-013f1883b8c4"
CABPRJ010001439.1	RepeatMasker	DNA/Ginger-1	1214057	1214286	499	-	.	ID="RND-6_FAMILY-5129";Tend="784";Tstart="540";shortTE="F";uid="91882ce1-80ba-4837-ba52-846c4d45dfc6"
CABPRJ010001439.1	RepeatMasker	Unknown	895842	896204	2134	-	.	ID="RND-5_FAMILY-2764";Tend="1269";Tstart="884";shortTE="F";uid="717cf337-a657-49a2-8291-001b9abeab43"
CABPRJ010001439.1	RepeatMasker	Retroposon?	970233	970365	1204	-	.	ID="RND-6_FAMILY-785";Tend="1220";Tstart="878";shortTE="F";uid="75c76925-8aa0-44cb-b116-18acb8893f38"
CABPRJ010001439.1	RepeatMasker	Retroposon?	960723	960882	623	-	.	ID="RND-5_FAMILY-7470";Tend="1302";Tstart="1141";shortTE="F";uid="625d2024-2e4f-440b-b5aa-35278ebab969"
CABPRJ010001439.1	RepeatMasker	DNA/hAT-hAT19	901797	901957	1215	-	.	ID="DNA8-88_AP";Tend="620";Tstart="459";shortTE="F";uid="ec66df5b-62fe-438b-8141-d185885309d9"
CABPRJ010001439.1	RepeatMasker	Retroposon?	294529	295001	2195	-	.	ID="RND-1_FAMILY-22";Tend="1687";Tstart="1183";shortTE="F";uid="d349ef5e-64cd-47b3-a680-a5973d73b671"
CABPRJ010001439.1	RepeatMasker	DNA/hAT	1327079	1327291	981	-	.	ID="RND-6_FAMILY-2017";Tend="1307";Tstart="1076";shortTE="F";uid="862d7380-e8b8-46c0-b30b-4d8db06726b4"
CABPRJ010001439.1	RepeatMasker	DNA/Ginger-1	1170884	1171167	553	-	.	ID="RND-5_FAMILY-95";Tend="1282";Tstart="1010";shortTE="F";uid="ee4a3fd9-1b9f-4b6a-91f9-20720011c474"
CABPRJ010001439.1	RepeatMasker	DNA/Ginger-1	139374	140290	5431	-	.	ID="RND-6_FAMILY-4094";Tend="1767";Tstart="852";shortTE="F";uid="7f37be75-e5fd-487b-a797-4c6416856850"
CABPRJ010001439.1	RepeatMasker	DNA/TcMar-Mariner	20430	20883	3993	-	.	ID="RND-1_FAMILY-178";Tend="1061";Tstart="609";shortTE="F";uid="1559c599-05a7-466b-8d90-8e8408b384c0"
CABPRJ010001439.1	RepeatMasker	DNA/Kolobok-E	130184	130576	1287	-	.	ID="RND-6_FAMILY-13202";Tend="1403";Tstart="950";shortTE="F";uid="ac3103dc-3c3a-4279-9586-54b1e3e68e20"
CABPRJ010001439.1	RepeatMasker	Unknown	399366	399589	998	-	.	ID="RND-6_FAMILY-27774";Tend="1293";Tstart="1088";shortTE="F";uid="c9fa1b1c-fb01-4787-b5db-fa91efa9fe53"
CABPRJ010001439.1	RepeatMasker	DNA/Ginger-1	22973	23083	817	-	.	ID="RND-1_FAMILY-58";Tend="2499";Tstart="2389";shortTE="F";uid="081bc4df-2b62-45d8-9182-e1fe9d38f56f"
CABPRJ010001439.1	RepeatMasker	Unknown	367820	367963	468	-	.	ID="RND-5_FAMILY-3077";Tend="1266";Tstart="1132";shortTE="F";uid="214313d3-e4d9-4989-955b-360fc517adf8"
CABPRJ010001439.1	RepeatMasker	DNA/Kolobok-E	1325736	1325852	511	-	.	ID="RND-6_FAMILY-82";Tend="1314";Tstart="1194";shortTE="F";uid="2353923d-5ca6-41a4-b8f7-c8bcbba19eb0"
CABPRJ010001439.1	RepeatMasker	Unknown	117767	118245	1560	-	.	ID="RND-5_FAMILY-542";Tend="815";Tstart="356";shortTE="F";uid="d7a53e39-10a7-4a5f-a78f-fe1f5fd38589"
CABPRJ010001439.1	RepeatMasker	Unknown	883038	883273	1201	-	.	ID="RND-4_FAMILY-1422";Tend="1169";Tstart="906";shortTE="F";uid="44ee31a4-acbb-49f0-a2fc-857e0f4fb4f0"
CABPRJ010001439.1	RepeatMasker	Unknown	1339881	1339997	641	-	.	ID="RND-6_FAMILY-8835";Tend="1391";Tstart="1271";shortTE="F";uid="31d01adb-9bc2-4af3-bfa5-ac2aa9a16744"
CABPRJ010001439.1	RepeatMasker	DNA/hAT-Tip100	365951	366109	722	-	.	ID="RND-4_FAMILY-1424";Tend="1211";Tstart="1062";shortTE="F";uid="fe5ae9b5-7810-4d8e-a1d9-e5ba50bf357e"
CABPRJ010001439.1	RepeatMasker	DNA	231473	231678	524	-	.	ID="DNA3-10_AP";Tend="205";Tstart="1";shortTE="F";uid="88eccbd6-72cb-41ef-9803-274d98cbccf5"
CABPRJ010001439.1	RepeatMasker	DNA/Kolobok-E	367267	367743	2226	-	.	ID="RND-6_FAMILY-13202";Tend="1405";Tstart="950";shortTE="F";uid="e21d916a-4ac4-41c8-a961-9ad939ef2b13"
CABPRJ010001439.1	RepeatMasker	Unknown	117232	117486	1167	-	.	ID="RND-5_FAMILY-542";Tend="1753";Tstart="1511";shortTE="F";uid="4bb82b20-f32a-47e6-acae-f2bbce4e8a0a"
CABPRJ010001439.1	RepeatMasker	Retroposon?	782029	782407	1006	-	.	ID="RND-6_FAMILY-14413";Tend="1361";Tstart="941";shortTE="F";uid="89d71fbb-16c4-4de5-91d7-4ec946ce1ea6"
CABPRJ010001439.1	RepeatMasker	DNA	1123349	1123707	1027	-	.	ID="RND-5_FAMILY-85";Tend="1223";Tstart="903";shortTE="F";uid="0b1fd8c5-f373-46be-a79e-184b1ffe3fba"
CABPRJ010001439.1	RepeatMasker	Retroposon?	135884	136105	430	-	.	ID="RND-1_FAMILY-35";Tend="2001";Tstart="1791";shortTE="F";uid="86cb177c-c021-4cc3-af20-dcd4135a9f78"
CABPRJ010001439.1	RepeatMasker	RC/Helitron	851860	852023	637	-	.	ID="RND-6_FAMILY-8525";Tend="1226";Tstart="1068";shortTE="F";uid="45d3cf04-6e6a-4af4-8d6a-1988bec4a1f0"
CABPRJ010001439.1	RepeatMasker	DNA/Ginger-1	936809	937392	3544	-	.	ID="RND-4_FAMILY-465";Tend="1591";Tstart="976";shortTE="F";uid="cf2e54cb-975d-4dfb-b04e-4a4b53b1da29"
CABPRJ010001439.1	RepeatMasker	Unknown	374771	374989	793	-	.	ID="RND-4_FAMILY-3145";Tend="1309";Tstart="1096";shortTE="F";uid="4ef27ea7-0c17-4fe5-a4ff-6ed99da0bffd"
CABPRJ010001439.1	RepeatMasker	Unknown	1173674	1173976	713	-	.	ID="RND-4_FAMILY-3145";Tend="1278";Tstart="978";shortTE="F";uid="2a6e408c-3e96-4276-8aa8-12a9a8dfbdd4"
CABPRJ010001439.1	RepeatMasker	Retroposon?	1023098	1023251	454	-	.	ID="RND-6_FAMILY-1973";Tend="807";Tstart="649";shortTE="F";uid="d9ef4216-a809-4898-bab9-ef975f5c750c"
CABPRJ010001439.1	RepeatMasker	Retroposon?	1290130	1290307	818	-	.	ID="RND-5_FAMILY-8932";Tend="1352";Tstart="1181";shortTE="F";uid="a58e33be-9fb1-4c43-81a0-e58b90b5920e"
CABPRJ010001439.1	RepeatMasker	LINE/CR1	477264	477619	407	-	.	ID="RND-6_FAMILY-1018";Tend="979";Tstart="624";shortTE="F";uid="5bdd1786-cf4d-4bbd-9281-df7da93dca46"
CABPRJ010001439.1	RepeatMasker	Retroposon?	592686	593052	1655	-	.	ID="RND-6_FAMILY-14413";Tend="1413";Tstart="1009";shortTE="F";uid="deba9633-6846-495b-96a6-9e62d82a24e1"
CABPRJ010001439.1	RepeatMasker	DNA/Ginger-1	409594	409837	540	-	.	ID="rnd-5_family-95";Tend="1206";Tstart="757";shortTE="F";uid="574f02b5-c386-4993-b5d3-0268dd3c424a"
CABPRJ010001439.1	RepeatMasker	Retroposon?	144340	144588	1175	-	.	ID="RND-5_FAMILY-8932";Tend="1150";Tstart="917";shortTE="F";uid="8a68b02f-f937-4651-8243-7fb4d670c9f3"
CABPRJ010001439.1	RepeatMasker	DNA/hAT-Tip100	474293	474583	1777	-	.	ID="RND-6_FAMILY-8400";Tend="2305";Tstart="1993";shortTE="F";uid="526dfcf9-b3b1-4396-b0c4-e9c572506f1f"
CABPRJ010001439.1	RepeatMasker	DNA/Ginger-1	1355615	1355889	870	-	.	ID="RND-4_FAMILY-145";Tend="1217";Tstart="967";shortTE="F";uid="d67e5fa4-f3b8-41c4-8cc7-c8adb16e3315"
CABPRJ010001439.1	RepeatMasker	DNA/Ginger-1	61906	62158	842	-	.	ID="RND-5_FAMILY-95";Tend="1461";Tstart="1196";shortTE="F";uid="afdd98c1-ce68-4a42-a75c-62ff892b5e73"
CABPRJ010001439.1	RepeatMasker	Unknown	89405	89792	2476	-	.	ID="RND-6_FAMILY-13879";Tend="1298";Tstart="895";shortTE="F";uid="70afe569-a110-4e06-a7a5-84d7cf41523e"
CABPRJ010001439.1	RepeatMasker	RC/Helitron	1048661	1048831	782	-	.	ID="RND-5_FAMILY-18995";Tend="1510";Tstart="1346";shortTE="F";uid="34e433b5-2aa0-4ad3-8241-c3cc997a0b41"
CABPRJ010001439.1	RepeatMasker	Unknown	881153	881466	1222	-	.	ID="RND-4_FAMILY-4488";Tend="1530";Tstart="1181";shortTE="F";uid="a2c0de9f-36c1-4527-aadf-1cd88ab33218"
CABPRJ010001439.1	RepeatMasker	Retroposon?	840586	841042	1203	-	.	ID="RND-4_FAMILY-241";Tend="1755";Tstart="1266";shortTE="F";uid="47abc094-b62c-45ca-bbbf-fb7dbb5a4ff7"
CABPRJ010001439.1	RepeatMasker	DNA	318397	318555	548	-	.	ID="RND-5_FAMILY-85";Tend="1149";Tstart="991";shortTE="F";uid="bf97677c-78c1-4fd0-adfa-082eeec8247a"
CABPRJ010001439.1	RepeatMasker	DNA/TcMar-Mariner	19776	20434	5818	-	.	ID="RND-6_FAMILY-22311";Tend="2020";Tstart="1362";shortTE="F";uid="6d8e9ad8-57c3-4884-b073-d71ee4d0deb0"
CABPRJ010001439.1	RepeatMasker	DNA	549486	549805	657	-	.	ID="ttaa4c_ap";Tend="334";Tstart="54";shortTE="F";uid="6721e58a-5367-4455-a923-6e711ae48fdb"
CABPRJ010001439.1	RepeatMasker	Retroposon?	899950	900232	1380	-	.	ID="RND-6_FAMILY-13139";Tend="1459";Tstart="1159";shortTE="F";uid="0a0c1983-0473-47b3-a3cd-d8c8c2326ce5"
CABPRJ010001439.1	RepeatMasker	Unknown	1288179	1288797	691	-	.	ID="RND-6_FAMILY-4246";TEgroup="ctg_1439%7CRND-6_FAMILY-4246%7C1";Tend="1548";Tstart="784";shortTE="F";uid="91861500-cb62-4832-87dc-53541cb525a7"
CABPRJ010001439.1	RepeatMasker	Unknown	1221149	1221387	490	-	.	ID="RND-5_FAMILY-3535";Tend="1273";Tstart="1056";shortTE="F";uid="83d980bf-ee58-45cd-b1bc-80e74f551218"
CABPRJ010001439.1	RepeatMasker	Retroposon?	56171	56349	477	-	.	ID="RND-5_FAMILY-7401";Tend="1993";Tstart="1802";shortTE="F";uid="a795716f-4544-461a-be2a-61d976d17170"
CABPRJ010001439.1	RepeatMasker	DNA/Ginger-1	970543	971096	2239	-	.	ID="RND-5_FAMILY-95";Tend="1693";Tstart="1083";shortTE="F";uid="3684eca4-31cd-4622-8b62-e7fffa500811"
CABPRJ010001439.1	RepeatMasker	Unknown	552352	552560	591	-	.	ID="RND-3_FAMILY-30";Tend="1617";Tstart="1418";shortTE="F";uid="59a9f7f1-dda2-4810-814c-ca610535cfc9"
CABPRJ010001439.1	RepeatMasker	Retroposon?	284354	284497	527	-	.	ID="RND-4_FAMILY-241";Tend="1800";Tstart="1655";shortTE="F";uid="1bbafd2b-b3ad-4191-9221-30cded4e885d"
CABPRJ010001439.1	RepeatMasker	Retroposon?	26903	27321	1843	-	.	ID="RND-5_FAMILY-8932";Tend="1312";Tstart="910";shortTE="F";uid="1162cca8-1be4-44d0-bf7c-6096578a753e"
CABPRJ010001439.1	RepeatMasker	DNA	12407	12885	1244	-	.	ID="rnd-5_family-2609";Tend="1470";Tstart="1041";shortTE="F";uid="1e54cba5-3cd5-426c-a01c-2c42aab030ba"
CABPRJ010001439.1	RepeatMasker	Unknown	1095089	1095508	1165	-	.	ID="RND-5_FAMILY-3535";Tend="1375";Tstart="939";shortTE="F";uid="f9abe7dc-5484-4fbb-a46b-3e00a4798d94"
CABPRJ010001439.1	RepeatMasker	DNA/Ginger-1	264011	264305	589	-	.	ID="RND-5_FAMILY-5114";Tend="965";Tstart="673";shortTE="F";uid="5b407423-0244-4b6f-88ac-17fdf920a761"
CABPRJ010001439.1	RepeatMasker	DNA	1085403	1085542	520	-	.	ID="RND-5_FAMILY-85";Tend="1280";Tstart="1147";shortTE="F";uid="97874d5f-db0b-455f-bd6c-4bf5776133d8"
CABPRJ010001439.1	RepeatMasker	Unknown	617599	617792	507	-	.	ID="RND-4_FAMILY-3775";Tend="1116";Tstart="922";shortTE="F";uid="d2a12af1-a3d1-4350-95de-7ca12b06a5d5"
CABPRJ010001439.1	RepeatMasker	DNA	73015	73241	844	-	.	ID="RND-6_FAMILY-7932";Tend="1667";Tstart="1460";shortTE="F";uid="f18c88c3-8fca-4730-a85a-d4c7e97a2431"
CABPRJ010001439.1	RepeatMasker	Unknown	909274	909487	1408	-	.	ID="RND-1_FAMILY-189";Tend="1173";Tstart="951";shortTE="F";uid="d3c1717b-e7f8-4fbb-9cf6-11b6bb6cd5bf"
CABPRJ010001439.1	RepeatMasker	DNA/hAT-Tip100	1286880	1287232	633	-	.	ID="RND-5_FAMILY-11245";TEgroup="ctg_1439%7CRND-5_FAMILY-11245%7C1";Tend="1434";Tstart="945";shortTE="F";uid="5a90bba4-3b5b-4978-a6f2-815b284e2e37"
CABPRJ010001439.1	RepeatMasker	Retroposon?	331818	332026	784	-	.	ID="RND-5_FAMILY-4854";Tend="2827";Tstart="2624";shortTE="F";uid="62199f06-dc9c-4470-b2cc-2b377049ef01"
CABPRJ010000144.1	RepeatMasker	Unknown	7591	7881	1958	+	.	ID="RND-5_FAMILY-7139";Tend="1439";Tstart="1157";shortTE="F";uid="73563c23-245a-487e-a7c2-317c3bfd5bee"
CABPRJ010000144.1	RepeatMasker	LINE/R2	4512	6503	3794	-	.	ID="R2-1_API";Tend="3030";Tstart="1060";shortTE="F";uid="cc9efb54-803b-4f1a-92b1-143a6d226249"
CABPRJ010000144.1	RepeatMasker	LINE/R2	3146	3415	696	-	.	ID="R2-1_API";Tend="264";Tstart="1";shortTE="F";uid="7bd18cdd-e261-4ed6-bee8-f889926166c8"
CABPRJ010000144.1	RepeatMasker	LINE/R2	639	2797	3457	-	.	ID="R2-1_API";Tend="2732";Tstart="604";shortTE="F";uid="d829e9d3-9aa7-477a-b51c-d645020591a0"
CABPRJ010000144.1	RepeatMasker	LINE/R2	224	627	528	-	.	ID="R2-2_API";Tend="1982";Tstart="1572";shortTE="F";uid="658f7a23-0821-43ee-a0b4-8da90e74ee79"
CABPRJ010001440.1	RepeatMasker	DNA/Ginger-1	1030408	1030602	1087	+	.	ID="RND-4_FAMILY-318";Tend="2388";Tstart="2191";shortTE="F";uid="e297d52e-ed54-4b58-a215-fc137d5f888a"
CABPRJ010001440.1	RepeatMasker	DNA/Ginger-1	1064846	1065753	2746	+	.	ID="rnd-6_family-263";Tend="1924";Tstart="979";shortTE="F";uid="b632b3eb-af43-4cd9-a53e-3bfce51bcef4"
CABPRJ010001440.1	RepeatMasker	Unknown	1120021	1120584	2993	+	.	ID="RND-6_FAMILY-7828";Tend="1794";Tstart="1222";shortTE="F";uid="f33168c0-8bae-49ff-a598-fa57095cb9cf"
CABPRJ010001440.1	RepeatMasker	DNA/PIF-Spy	331715	331841	474	+	.	ID="ISL2EU-3N1_CFL";Tend="328";Tstart="205";shortTE="F";uid="3d1d457d-82a6-43cc-81b5-53ef8a12312c"
CABPRJ010001440.1	RepeatMasker	DNA/hAT-Tip100	853967	854257	487	+	.	ID="RND-5_FAMILY-3499";Tend="1213";Tstart="933";shortTE="F";uid="94cf5d0b-247f-4c61-b54e-9e4d6711b34c"
CABPRJ010001440.1	RepeatMasker	Retroposon?	1076532	1076897	881	+	.	ID="RND-6_FAMILY-14413";Tend="1337";Tstart="953";shortTE="F";uid="4f5b4b5d-b081-4fe0-a946-169fd4343845"
CABPRJ010001440.1	RepeatMasker	DNA/Ginger-1	1051177	1051627	687	+	.	ID="RND-5_FAMILY-95";Tend="1592";Tstart="1137";shortTE="F";uid="4c040086-8804-4a42-86b5-2d7e32cc900a"
CABPRJ010001440.1	RepeatMasker	DNA/hAT-Tip100	470172	470583	725	+	.	ID="RND-6_FAMILY-19524";Tend="1350";Tstart="988";shortTE="F";uid="a4a3a942-0971-44d8-828b-dbb83b538fad"
CABPRJ010001440.1	RepeatMasker	DNA/Ginger-1	502413	503012	3289	+	.	ID="rnd-1_family-12";Tend="1493";Tstart="928";shortTE="F";uid="6c0c4d74-cda5-46a7-be1d-916a324fefaa"
CABPRJ010001440.1	RepeatMasker	Retroposon?	1246446	1246673	501	+	.	ID="RND-6_FAMILY-14413";Tend="1132";Tstart="916";shortTE="F";uid="4dacf849-7064-4e41-8cc2-cd3ab290b5af"
CABPRJ010001440.1	RepeatMasker	Unknown	572186	572624	559	+	.	ID="RND-5_FAMILY-3159";Tend="1282";Tstart="947";shortTE="F";uid="1dead3dc-da7e-4406-a875-dda5aac1e535"
CABPRJ010001440.1	RepeatMasker	DNA/Kolobok-E	1029872	1029985	416	+	.	ID="RND-6_FAMILY-19003";Tend="956";Tstart="840";shortTE="F";uid="a6b3d97b-f4a3-4007-9798-4f4355440b54"
CABPRJ010001440.1	RepeatMasker	DNA/Ginger-1	271519	272115	3477	+	.	ID="RND-1_FAMILY-12";Tend="1497";Tstart="884";shortTE="F";uid="4a1d9e8a-5173-4e43-a21f-4f03d1e92791"
CABPRJ010001440.1	RepeatMasker	DNA	770044	770196	440	+	.	ID="RND-5_FAMILY-85";Tend="1241";Tstart="1100";shortTE="F";uid="cd1fb81b-7ea5-44f1-97ea-f51c1df67943"
CABPRJ010001440.1	RepeatMasker	Unknown	278495	279381	4933	+	.	ID="RND-5_FAMILY-5119";Tend="1575";Tstart="693";shortTE="F";uid="10f59fe5-0bf2-44dd-817e-df179c62b89b"
CABPRJ010001440.1	RepeatMasker	Retroposon?	987018	987491	1617	+	.	ID="RND-4_FAMILY-241";Tend="1063";Tstart="624";shortTE="F";uid="9f78a781-45c6-4352-adcf-b9f3e73a748e"
CABPRJ010001440.1	RepeatMasker	DNA/Kolobok-E	217465	218105	3856	+	.	ID="RND-1_FAMILY-28";Tend="1624";Tstart="948";shortTE="F";uid="4fcb4c68-4621-44d7-bb99-1a5a0666b37b"
CABPRJ010001440.1	RepeatMasker	DNA/Ginger-1	1269808	1270183	2586	+	.	ID="RND-6_FAMILY-263";Tend="1732";Tstart="1358";shortTE="F";uid="a25300d7-030e-4d08-8f77-9bba9f914e2b"
CABPRJ010001440.1	RepeatMasker	Retroposon?	489931	490375	1753	+	.	ID="RND-6_FAMILY-14413";Tend="1364";Tstart="953";shortTE="F";uid="ef0253c6-1675-4c6c-bf33-b0fa4e44407b"
CABPRJ010001440.1	RepeatMasker	Retroposon?	321052	321556	2104	+	.	ID="RND-5_FAMILY-3149";Tend="1723";Tstart="948";shortTE="F";uid="0d44ddb7-7a50-4e8a-82c5-c261c49db4b2"
CABPRJ010001440.1	RepeatMasker	DNA/Ginger-1	901038	901191	454	+	.	ID="RND-5_FAMILY-95";Tend="1696";Tstart="1555";shortTE="F";uid="5c1a3826-ad77-4a9f-b0a3-16c71ffdad2b"
CABPRJ010001440.1	RepeatMasker	DNA/Ginger-1	130651	130961	770	+	.	ID="RND-1_FAMILY-12";Tend="1506";Tstart="1146";shortTE="F";uid="72b8f028-30e2-413f-aabf-090bd3fb9715"
CABPRJ010001440.1	RepeatMasker	DNA/TcMar-Mariner	4504	5168	3590	+	.	ID="RND-1_FAMILY-201";Tend="1867";Tstart="1201";shortTE="F";uid="0ec13875-0ed0-4ca8-92e6-3bbe15fad5d9"
CABPRJ010001440.1	RepeatMasker	Retroposon?	840365	840514	509	+	.	ID="RND-6_FAMILY-2796";Tend="824";Tstart="683";shortTE="F";uid="5541b76a-7b36-464f-8561-c540ad64cfdb"
CABPRJ010001440.1	RepeatMasker	LINE/Penelope	128392	128654	1083	+	.	ID="RND-1_FAMILY-175";Tend="1024";Tstart="689";shortTE="F";uid="55517962-906b-4199-8724-23cd587b75ab"
CABPRJ010001440.1	RepeatMasker	Retroposon?	878386	878824	1061	+	.	ID="RND-1_FAMILY-35";Tend="2001";Tstart="1563";shortTE="F";uid="c139549a-4ebe-4378-b166-683e4b2cf481"
CABPRJ010001440.1	RepeatMasker	DNA/hAT-Ac	1076370	1076527	457	+	.	ID="DNA8-93_AP";Tend="158";Tstart="4";shortTE="F";uid="ab092446-68ea-4216-b81f-ba816c2f2b89"
CABPRJ010001440.1	RepeatMasker	Unknown	26072	26373	2166	+	.	ID="RND-6_FAMILY-3576";Tend="1178";Tstart="877";shortTE="F";uid="4504c57e-f31b-401c-af79-8da19044a622"
CABPRJ010001440.1	RepeatMasker	DNA/Ginger-1	197974	198099	458	+	.	ID="RND-5_FAMILY-95";Tend="1699";Tstart="1564";shortTE="F";uid="1cc091a2-d10a-4180-ae6b-54b05cbac4b8"
CABPRJ010001440.1	RepeatMasker	Unknown	1152775	1153237	1959	+	.	ID="RND-5_FAMILY-6945";Tend="1317";Tstart="869";shortTE="F";uid="eff2aab6-1e96-4ae6-a127-2c955802d045"
CABPRJ010001440.1	RepeatMasker	Retroposon?	853494	853683	407	+	.	ID="RND-1_FAMILY-35";Tend="2033";Tstart="1862";shortTE="F";uid="5b8eb3eb-0355-477e-9b85-de45a039e8e3"
CABPRJ010001440.1	RepeatMasker	RC/Helitron	947768	948142	996	+	.	ID="RND-4_FAMILY-261";Tend="1298";Tstart="881";shortTE="F";uid="c39fb3a6-405f-47ce-a2ca-8f4fc5e546c0"
CABPRJ010001440.1	RepeatMasker	Retroposon?	1144980	1145084	417	+	.	ID="RND-4_FAMILY-241";Tend="1710";Tstart="1607";shortTE="F";uid="e3bbc7b9-040a-4f67-bf8c-25743049242f"
CABPRJ010001440.1	RepeatMasker	Unknown	62321	62932	4056	+	.	ID="RND-5_FAMILY-1711";Tend="1513";Tstart="878";shortTE="F";uid="d0e65c69-8f73-4f54-8933-c80a9d13aca4"
CABPRJ010001440.1	RepeatMasker	DNA/Ginger-1	199965	200355	1412	+	.	ID="rnd-2_family-26";Tend="1939";Tstart="1350";shortTE="F";uid="2067d1bc-62a4-4579-b2a5-26b090e34c27"
CABPRJ010001440.1	RepeatMasker	Unknown	1073508	1073665	613	+	.	ID="RND-6_FAMILY-23275";Tend="1138";Tstart="962";shortTE="F";uid="0ce467b8-c4db-4aae-8d01-c2c0c2f24e67"
CABPRJ010001440.1	RepeatMasker	DNA/hAT-Charlie	1302635	1303095	1333	+	.	ID="RND-4_FAMILY-752";Tend="1383";Tstart="954";shortTE="F";uid="da7236a5-d0fb-4979-ac0c-06af66012a6b"
CABPRJ010001440.1	RepeatMasker	DNA	1212742	1212951	447	+	.	ID="ttaa2_ap";Tend="291";Tstart="85";shortTE="F";uid="087fd3c5-432c-4e7d-958e-517879776a63"
CABPRJ010001440.1	RepeatMasker	DNA	1268933	1269273	542	+	.	ID="RND-6_FAMILY-7932";TEgroup="ctg_1440%7CRND-6_FAMILY-7932%7C1";Tend="1618";Tstart="1441";shortTE="F";uid="b023a1b5-c48b-4c1e-9a1d-f9eeb494e087"
CABPRJ010001440.1	RepeatMasker	Retroposon?	799775	800417	813	+	.	ID="RND-5_FAMILY-3149";TEgroup="ctg_1440%7CRND-5_FAMILY-3149%7C1";Tend="1449";Tstart="1053";shortTE="F";uid="7517e439-6309-4c67-8d3f-7f9e95b809dc"
CABPRJ010001440.1	RepeatMasker	RC/Helitron	1832	2076	1569	+	.	ID="RND-6_FAMILY-1296";Tend="1251";Tstart="1011";shortTE="F";uid="a8bca9b0-5ed9-4a53-99bd-d8f5418be668"
CABPRJ010001440.1	RepeatMasker	Unknown	874961	875162	696	+	.	ID="RND-6_FAMILY-23275";Tend="1250";Tstart="1050";shortTE="F";uid="a11bdbbb-0180-4f9e-8997-55f7ac74de74"
CABPRJ010001440.1	RepeatMasker	DNA/Ginger-1	913035	913214	787	+	.	ID="rnd-5_family-95";Tend="1065";Tstart="756";shortTE="F";uid="7c60912f-9209-4cb5-bde6-e033d14527ca"
CABPRJ010001440.1	RepeatMasker	Unknown	526893	527149	1174	+	.	ID="RND-5_FAMILY-542";Tend="1754";Tstart="1513";shortTE="F";uid="46e444bb-d7c2-43d4-8cf1-bad5c197d87d"
CABPRJ010001440.1	RepeatMasker	Unknown	1050701	1050951	1113	+	.	ID="RND-6_FAMILY-6449";Tend="1686";Tstart="1441";shortTE="F";uid="c87c25a1-619d-4ac3-80a4-340e11b8cb74"
CABPRJ010001440.1	RepeatMasker	Retroposon?	1231286	1231712	566	+	.	ID="RND-4_FAMILY-241";Tend="1700";Tstart="1247";shortTE="F";uid="e45722f7-9c83-42b2-b2d9-1823a2b54825"
CABPRJ010001440.1	RepeatMasker	DNA	818151	818418	744	+	.	ID="RND-6_FAMILY-7932";Tend="1721";Tstart="1437";shortTE="F";uid="6409167e-cb5e-4834-9392-5814c056dc3a"
CABPRJ010001440.1	RepeatMasker	RC/Helitron	440596	440707	584	+	.	ID="RND-6_FAMILY-180";Tend="1751";Tstart="1627";shortTE="F";uid="3b9af021-7097-4ed1-a0fb-62d86d435c04"
CABPRJ010001440.1	RepeatMasker	Retroposon?	567809	567928	493	+	.	ID="RND-6_FAMILY-2796";Tend="800";Tstart="677";shortTE="F";uid="3923433d-3403-4bce-8e60-5fbbff12a70e"
CABPRJ010001440.1	RepeatMasker	DNA/MULE-MuDR	563133	563875	603	+	.	ID="RND-1_FAMILY-136";TEgroup="ctg_1440%7CRND-1_FAMILY-136%7C1";Tend="1892";Tstart="822";shortTE="F";uid="3427bb5a-8592-464d-a291-3dc7d993f8c8"
CABPRJ010001440.1	RepeatMasker	Retroposon?	1204675	1205067	1390	+	.	ID="RND-5_FAMILY-8932";Tend="1280";Tstart="902";shortTE="F";uid="51780ad5-ad00-43dc-ba94-ed67485aa191"
CABPRJ010001440.1	RepeatMasker	Retroposon?	843902	844331	2197	+	.	ID="RND-5_FAMILY-8932";Tend="1348";Tstart="926";shortTE="F";uid="7a818238-7642-487b-986a-124e167f3eb9"
CABPRJ010001440.1	RepeatMasker	Retroposon?	758003	758323	667	+	.	ID="RND-6_FAMILY-2796";Tend="822";Tstart="665";shortTE="F";uid="50a282bb-096f-4cb1-a913-3991b0a97c0f"
CABPRJ010001440.1	RepeatMasker	DNA	1225540	1225831	1215	+	.	ID="TTAA27_AP";Tend="289";Tstart="1";shortTE="F";uid="5b4f64b7-3c59-4906-b90e-e8d69c02e93c"
CABPRJ010001440.1	RepeatMasker	LINE/Penelope	557681	557790	704	+	.	ID="RND-6_FAMILY-12077";Tend="2095";Tstart="1983";shortTE="F";uid="c5c989d8-5033-47e9-a393-fe25efc5446c"
CABPRJ010001440.1	RepeatMasker	Retroposon?	300449	301074	2109	+	.	ID="RND-5_FAMILY-7401";Tend="1470";Tstart="787";shortTE="F";uid="38ca83ee-db87-4b3d-84b7-321494576511"
CABPRJ010001440.1	RepeatMasker	DNA/Ginger-1	704171	704561	946	+	.	ID="RND-4_FAMILY-145";Tend="1409";Tstart="991";shortTE="F";uid="bac925ed-5ad3-432d-926b-d18980af263a"
CABPRJ010001440.1	RepeatMasker	DNA/Kolobok-E	870354	871555	7818	+	.	ID="RND-6_FAMILY-811";Tend="1932";Tstart="709";shortTE="F";uid="1e082f0e-82b3-405d-b6e3-ee7a5eeb66a0"
CABPRJ010001440.1	RepeatMasker	RC/Helitron	1181137	1181273	452	+	.	ID="RND-6_FAMILY-39887";Tend="1008";Tstart="872";shortTE="F";uid="2f0e3156-2977-4953-b5a4-8ec2f33ecb83"
CABPRJ010001440.1	RepeatMasker	Unknown	876627	876947	1088	+	.	ID="RND-6_FAMILY-788";TEgroup="ctg_1440%7CRND-6_FAMILY-788%7C1";Tend="1659";Tstart="745";shortTE="F";uid="4f5ffaf8-0179-4e5a-a2d8-445002624314"
CABPRJ010001440.1	RepeatMasker	DNA/hAT-Tip100	404003	404194	489	+	.	ID="RND-5_FAMILY-3499";Tend="1111";Tstart="936";shortTE="F";uid="3f3768eb-ef5f-4560-90be-68c9bcdab827"
CABPRJ010001440.1	RepeatMasker	Unknown	24503	24612	537	+	.	ID="RND-6_FAMILY-18773";Tend="1257";Tstart="1136";shortTE="F";uid="13fc774b-5c18-4177-9fa1-f5d54a57f1a9"
CABPRJ010001440.1	RepeatMasker	Unknown	480362	480541	484	+	.	ID="RND-4_FAMILY-4488";Tend="1352";Tstart="1177";shortTE="F";uid="cbe74ca5-f6bb-41f1-b153-9f5d78f356db"
CABPRJ010001440.1	RepeatMasker	DNA/Ginger-1	1160193	1161624	7381	+	.	ID="RND-6_FAMILY-4094";Tend="2453";Tstart="1014";shortTE="F";uid="d87a61a1-38de-415c-80e1-878f23f4c81e"
CABPRJ010001440.1	RepeatMasker	DNA/hAT-hAT19	532824	533168	509	+	.	ID="RND-5_FAMILY-4782";Tend="1365";Tstart="998";shortTE="F";uid="2b0fdccb-da50-490a-b8f9-26cae206fb52"
CABPRJ010001440.1	RepeatMasker	Retroposon?	1072317	1072865	2639	+	.	ID="RND-5_FAMILY-3149";Tend="1443";Tstart="909";shortTE="F";uid="1327034e-114d-4265-bcb0-f2389062557e"
CABPRJ010001440.1	RepeatMasker	Unknown	1126863	1127537	1076	+	.	ID="RND-6_FAMILY-3595";Tend="1584";Tstart="935";shortTE="F";uid="0e831812-1716-4c42-8d8f-69d86ceaa0f7"
CABPRJ010001440.1	RepeatMasker	Unknown	653369	653646	698	+	.	ID="RND-6_FAMILY-24291";Tend="957";Tstart="668";shortTE="F";uid="91a9351b-90d9-4593-a053-1d9d7e3a9050"
CABPRJ010001440.1	RepeatMasker	DNA/Ginger-1	67569	68903	6794	+	.	ID="RND-6_FAMILY-4094";Tend="2462";Tstart="1121";shortTE="F";uid="4f6001d5-d740-47d2-82f2-de6fc81f8f97"
CABPRJ010001440.1	RepeatMasker	DNA/hAT-Ac	988608	988721	544	+	.	ID="RND-6_FAMILY-33430";Tend="610";Tstart="501";shortTE="F";uid="de810c53-8c6e-4339-8adc-ffd61a711415"
CABPRJ010001440.1	RepeatMasker	Unknown	64297	64543	607	+	.	ID="RND-6_FAMILY-5948";Tend="1091";Tstart="880";shortTE="F";uid="c46fe57b-d1d7-4508-9c0d-f83fda0b2cd5"
CABPRJ010001440.1	RepeatMasker	DNA/Ginger-1	1145680	1146175	1302	+	.	ID="RND-1_FAMILY-12";Tend="1460";Tstart="927";shortTE="F";uid="32576651-beac-4a20-86c7-6422869f671f"
CABPRJ010001440.1	RepeatMasker	Retroposon?	493548	493821	425	+	.	ID="RND-6_FAMILY-14413";Tend="1293";Tstart="942";shortTE="F";uid="ffad5644-9037-4a20-b7c7-5b72fd9754af"
CABPRJ010001440.1	RepeatMasker	Retroposon?	850412	850599	720	+	.	ID="RND-6_FAMILY-2796";Tend="834";Tstart="649";shortTE="F";uid="e00ba141-fbb0-4757-b131-534c547d8668"
CABPRJ010001440.1	RepeatMasker	Unknown	456443	456846	975	+	.	ID="RND-5_FAMILY-9789";TEgroup="ctg_1440%7CRND-5_FAMILY-9789%7C1";Tend="1341";Tstart="998";shortTE="F";uid="145fcd7a-bc5b-425a-a807-e66e79ca10d0"
CABPRJ010001440.1	RepeatMasker	LINE/R1	316350	316488	604	+	.	ID="RND-6_FAMILY-16872";Tend="941";Tstart="794";shortTE="F";uid="306e091b-a805-4838-bc8c-281edc01a8cb"
CABPRJ010001440.1	RepeatMasker	DNA/hAT	1215428	1215593	947	+	.	ID="RND-6_FAMILY-2017";Tend="1325";Tstart="1144";shortTE="F";uid="26a732de-5478-4ddb-a3a1-679adc629d47"
CABPRJ010001440.1	RepeatMasker	LINE/R1-LOA	162934	164050	2620	+	.	ID="RND-6_FAMILY-9021";TEgroup="ctg_1440%7CRND-6_FAMILY-9021%7C1";Tend="2127";Tstart="839";shortTE="F";uid="f5754bd0-afb0-4ce9-a7cc-306dfe1dac79"
CABPRJ010001440.1	RepeatMasker	RC/Helitron	189550	189727	785	+	.	ID="RND-6_FAMILY-16447";Tend="1759";Tstart="1606";shortTE="F";uid="900bd796-ccb7-433c-98d2-76a01386cf2d"
CABPRJ010001440.1	RepeatMasker	Unknown	233306	233616	1810	+	.	ID="RND-5_FAMILY-4038";Tend="1448";Tstart="1113";shortTE="F";uid="52df2c67-5813-4b70-9115-72d3dd7aeecf"
CABPRJ010001440.1	RepeatMasker	DNA/hAT	1176422	1176524	495	+	.	ID="RND-6_FAMILY-2017";Tend="926";Tstart="827";shortTE="F";uid="f77ccfbd-7eab-470d-8cb6-5524c87fa0bd"
CABPRJ010001440.1	RepeatMasker	Retroposon?	195284	195417	783	+	.	ID="RND-6_FAMILY-13139";Tend="971";Tstart="815";shortTE="F";uid="454e357b-f98e-4782-a858-0a5fc3e9f127"
CABPRJ010001440.1	RepeatMasker	Retroposon?	240429	240816	603	+	.	ID="RND-5_FAMILY-7401";Tend="2045";Tstart="1636";shortTE="F";uid="d2858d8b-1ba8-49bf-84be-145718673093"
CABPRJ010001440.1	RepeatMasker	Retroposon?	567932	568723	2901	+	.	ID="RND-6_FAMILY-970";Tend="1883";Tstart="1070";shortTE="F";uid="6e4573fc-1888-4d2a-ae86-5c4939cee1eb"
CABPRJ010001440.1	RepeatMasker	Unknown	916212	916350	574	+	.	ID="RND-5_FAMILY-2801";Tend="969";Tstart="831";shortTE="F";uid="5b41affa-e190-4619-9caf-4a176ab76f9b"
CABPRJ010001440.1	RepeatMasker	Unknown	639135	639300	898	+	.	ID="RND-6_FAMILY-3898";Tend="1336";Tstart="1175";shortTE="F";uid="79c1309a-31bf-4c1b-9459-0860ebcb5caa"
CABPRJ010001440.1	RepeatMasker	DNA	329441	329710	524	+	.	ID="ttaa2b_ap";Tend="347";Tstart="80";shortTE="F";uid="cb1944c5-2475-4ffa-afb7-379db6293d8f"
CABPRJ010001440.1	RepeatMasker	DNA	20237	20429	881	+	.	ID="RND-6_FAMILY-7932";Tend="1618";Tstart="1442";shortTE="F";uid="9ef9236c-68e6-460e-b65a-e8bef5cf8f72"
CABPRJ010001440.1	RepeatMasker	Unknown	1264586	1264963	1748	+	.	ID="RND-4_FAMILY-334";Tend="1917";Tstart="1595";shortTE="F";uid="ce61eac1-1175-469f-99e1-7b32808ffd37"
CABPRJ010001440.1	RepeatMasker	DNA/Ginger-1	1257310	1259065	5882	+	.	ID="RND-1_FAMILY-0";TEgroup="ctg_1440%7CRND-1_FAMILY-0%7C1";Tend="1746";Tstart="778";shortTE="F";uid="8481e0d5-f6e1-4439-9317-839006a6ce0e"
CABPRJ010001440.1	RepeatMasker	LINE/R1	596079	596451	1232	+	.	ID="RND-6_FAMILY-16872";Tend="1706";Tstart="1288";shortTE="F";uid="36c185c0-7981-4f5e-8e10-a34a8a61e6c0"
CABPRJ010001440.1	RepeatMasker	Retroposon?	1284374	1284676	791	+	.	ID="RND-4_FAMILY-241";Tend="1797";Tstart="1518";shortTE="F";uid="52c30d10-cea3-41f6-8020-db4ec23fbc0b"
CABPRJ010001440.1	RepeatMasker	DNA/MULE-MuDR	551768	551915	558	+	.	ID="RND-6_FAMILY-18343";Tend="1466";Tstart="1301";shortTE="F";uid="37110e7e-e541-4a63-a61a-520579978f5f"
CABPRJ010001440.1	RepeatMasker	DNA/Ginger-1	928762	928947	448	+	.	ID="RND-1_FAMILY-58";Tend="1323";Tstart="1153";shortTE="F";uid="ed1c5f88-82d5-4621-9d45-39286f42a522"
CABPRJ010001440.1	RepeatMasker	Unknown	30213	31069	5069	+	.	ID="RND-6_FAMILY-3580";Tend="1730";Tstart="865";shortTE="F";uid="58ade01c-0063-4600-a326-6e9183de929c"
CABPRJ010001440.1	RepeatMasker	LINE/I-Jockey	358885	359371	485	+	.	ID="RND-5_FAMILY-157";Tend="1116";Tstart="646";shortTE="F";uid="28b8635d-0bd2-4514-90ec-897deffd04a1"
CABPRJ010001440.1	RepeatMasker	Retroposon?	20344	20607	1335	+	.	ID="RND-5_FAMILY-4854";Tend="2872";Tstart="2624";shortTE="F";uid="a8bcbc41-429a-40ba-9b4c-5fddcd32f4c0"
CABPRJ010001440.1	RepeatMasker	DNA/hAT-Tip100	110968	111883	4461	+	.	ID="RND-6_FAMILY-19033";TEgroup="ctg_1440%7CRND-6_FAMILY-19033%7C1";Tend="1584";Tstart="756";shortTE="F";uid="7651b724-06d6-4d2a-a4bb-5ca788cee86c"
CABPRJ010001440.1	RepeatMasker	RC/Helitron	438428	438923	1658	+	.	ID="RND-1_FAMILY-89";Tend="1396";Tstart="902";shortTE="F";uid="51db5103-c40f-4ad7-b0f7-a37d1fd3664a"
CABPRJ010001440.1	RepeatMasker	DNA/Ginger-1	301912	302531	655	+	.	ID="RND-5_FAMILY-95";Tend="1598";Tstart="922";shortTE="F";uid="c0ebbb79-59c4-4000-8f01-dd93f3595370"
CABPRJ010001440.1	RepeatMasker	DNA/MULE-MuDR	570492	571191	4286	+	.	ID="RND-6_FAMILY-851";Tend="1659";Tstart="963";shortTE="F";uid="d2d5395b-9e4e-4039-aa8b-5cf11d37ebd2"
CABPRJ010001440.1	RepeatMasker	DNA/Ginger-1	181801	182177	1276	+	.	ID="RND-1_FAMILY-12";Tend="1488";Tstart="1066";shortTE="F";uid="3dfffdfa-b5e3-4c4f-b504-4ff11e675cfa"
CABPRJ010001440.1	RepeatMasker	RC/Helitron	21273	21470	953	+	.	ID="RND-1_FAMILY-89";Tend="1086";Tstart="890";shortTE="F";uid="c7211af2-c4c7-4f87-b47c-a6630bddbc52"
CABPRJ010001440.1	RepeatMasker	Retroposon?	713764	714433	4564	+	.	ID="RND-6_FAMILY-146";Tend="1617";Tstart="949";shortTE="F";uid="0e1c3c24-9d69-4b2e-9a08-318cefb0c24d"
CABPRJ010001440.1	RepeatMasker	DNA/hAT-hATm	9678	10314	418	+	.	ID="HAT-4C_AP";TEgroup="ctg_1440%7CHAT-4C_AP%7C1";Tend="4013";Tstart="3000";shortTE="T";uid="4ec64bcb-9d96-40c8-a16c-f5b2b87425ad"
CABPRJ010001440.1	RepeatMasker	Unknown	672787	672971	577	+	.	ID="RND-6_FAMILY-16755";Tend="570";Tstart="365";shortTE="F";uid="63ad8066-34dd-4fcb-b389-e2cf1b16f790"
CABPRJ010001440.1	RepeatMasker	Retroposon?	922952	923063	442	+	.	ID="RND-4_FAMILY-241";Tend="1725";Tstart="1614";shortTE="F";uid="1bf8a9b6-e055-48e7-aaa2-281b322b9cb7"
CABPRJ010001440.1	RepeatMasker	DNA/hAT-hAT19	999324	999496	491	+	.	ID="DNA8-78_AP";Tend="230";Tstart="1";shortTE="F";uid="d1543fb3-5d85-4708-a24b-e05dc01c01de"
CABPRJ010001440.1	RepeatMasker	Retroposon?	1244150	1244291	749	+	.	ID="RND-5_FAMILY-8932";Tend="1346";Tstart="1194";shortTE="F";uid="e623a74c-a27f-4267-b593-1562d8b7c8a3"
CABPRJ010001440.1	RepeatMasker	DNA/hAT-hAT19	1117775	1117882	461	+	.	ID="RND-6_FAMILY-8357";Tend="1483";Tstart="1384";shortTE="F";uid="32c33936-cc72-413f-9dcf-4ec7213805bd"
CABPRJ010001440.1	RepeatMasker	Retroposon?	737746	737890	429	+	.	ID="RND-4_FAMILY-241";Tend="1820";Tstart="1653";shortTE="F";uid="4b86ae4c-50a5-4239-9f73-ed1b48ecabbb"
CABPRJ010001440.1	RepeatMasker	DNA/Kolobok-E	383529	383854	1849	+	.	ID="RND-5_FAMILY-3481";Tend="1616";Tstart="1311";shortTE="F";uid="966979b9-63b5-494c-8d60-f3621367091a"
CABPRJ010001440.1	RepeatMasker	DNA/hAT	527151	527372	553	+	.	ID="RND-5_FAMILY-6846";Tend="1505";Tstart="1320";shortTE="F";uid="d9e8051f-0220-44b5-a7f2-a680038cfab2"
CABPRJ010001440.1	RepeatMasker	Unknown	1118431	1118616	632	+	.	ID="RND-6_FAMILY-7828";TEgroup="ctg_1440%7CRND-6_FAMILY-7828%7C1";Tend="1223";Tstart="824";shortTE="F";uid="48636c3d-5239-453e-9fa6-0426043b877b"
CABPRJ010001440.1	RepeatMasker	DNA/hAT-Ac	93342	94727	3758	+	.	ID="RND-6_FAMILY-12154";Tend="1981";Tstart="678";shortTE="F";uid="2bc9293f-cce5-4618-9d7f-baaf9f3330a7"
CABPRJ010001440.1	RepeatMasker	Retroposon?	659123	659263	721	+	.	ID="RND-5_FAMILY-8932";Tend="1176";Tstart="1046";shortTE="F";uid="817c73d7-9233-442b-8211-374dfc632a7f"
CABPRJ010001440.1	RepeatMasker	DNA/Ginger-2	73589	73763	419	+	.	ID="RND-5_FAMILY-2618";Tend="1092";Tstart="891";shortTE="F";uid="e1b2b21f-10bc-47fa-8198-12f628aa348d"
CABPRJ010001440.1	RepeatMasker	DNA/MULE-MuDR	33097	33381	1481	+	.	ID="RND-1_FAMILY-136";Tend="1113";Tstart="831";shortTE="F";uid="d183c637-db47-4ff1-aef8-06b3918f0935"
CABPRJ010001440.1	RepeatMasker	DNA/Kolobok-E	999489	999643	1127	+	.	ID="RND-1_FAMILY-28";Tend="1092";Tstart="938";shortTE="F";uid="e7a8ac81-42c6-4fe8-91ae-df8d9c8db197"
CABPRJ010001440.1	RepeatMasker	DNA/hAT-hAT19	930120	930247	454	+	.	ID="RND-6_FAMILY-17847";Tend="1055";Tstart="935";shortTE="F";uid="57bb1f47-691f-43a1-9459-c3d177aa1f29"
CABPRJ010001440.1	RepeatMasker	Retroposon?	632975	633306	1403	+	.	ID="RND-5_FAMILY-3149";Tend="1348";Tstart="957";shortTE="F";uid="6f706ee8-2205-4792-ad8a-73660996736b"
CABPRJ010001440.1	RepeatMasker	DNA/hAT	285256	285492	1042	+	.	ID="RND-5_FAMILY-6846";Tend="1531";Tstart="1289";shortTE="F";uid="a1505fc3-2c51-41b1-bfb1-40f60f674853"
CABPRJ010001440.1	RepeatMasker	RC/Helitron	5681	5918	1532	+	.	ID="RND-6_FAMILY-1296";Tend="1251";Tstart="1018";shortTE="F";uid="4048aa6c-5bd9-4192-8c01-7ef03b8dda8b"
CABPRJ010001440.1	RepeatMasker	DNA/hAT-Tip100	700778	700927	697	+	.	ID="RND-6_FAMILY-516";Tend="888";Tstart="736";shortTE="F";uid="00eb8c02-6192-455a-a95a-ba43618df793"
CABPRJ010001440.1	RepeatMasker	DNA	1141223	1141523	570	+	.	ID="TTAA19_AP";Tend="363";Tstart="27";shortTE="F";uid="45bd92a1-ce61-4557-b7a3-8d350ff113cb"
CABPRJ010001440.1	RepeatMasker	Retroposon?	1277672	1278082	2089	+	.	ID="RND-5_FAMILY-3149";Tend="1413";Tstart="971";shortTE="F";uid="eb98fbf3-8f82-4ec9-8585-9287516b3000"
CABPRJ010001440.1	RepeatMasker	Unknown	1045104	1045313	1425	+	.	ID="RND-6_FAMILY-31231";Tend="1229";Tstart="1020";shortTE="F";uid="96a0e1a9-7b53-440b-b636-4f12d7a1c702"
CABPRJ010001440.1	RepeatMasker	DNA/hAT-hATm	8653	9441	951	+	.	ID="HAT-4_AP";Tend="2375";Tstart="1580";shortTE="F";uid="4bcea931-014d-4ba9-bcbd-b859a57c9333"
CABPRJ010001440.1	RepeatMasker	DNA/Ginger-1	839468	839734	563	+	.	ID="RND-6_FAMILY-35072";Tend="1292";Tstart="1023";shortTE="F";uid="570c5b42-3724-424e-ac0f-e070a270dbda"
CABPRJ010001440.1	RepeatMasker	DNA/Ginger-1	1003223	1003362	413	+	.	ID="RND-6_FAMILY-35072";Tend="1209";Tstart="1068";shortTE="F";uid="f4c3796a-00ee-4914-83b4-3fe8b5f2e57c"
CABPRJ010001440.1	RepeatMasker	DNA/Ginger-1	207177	207797	441	+	.	ID="RND-5_FAMILY-95";TEgroup="ctg_1440%7CRND-5_FAMILY-95%7C1";Tend="1724";Tstart="950";shortTE="F";uid="fe378502-e3a8-47ad-abd7-07d25797b374"
CABPRJ010001440.1	RepeatMasker	Retroposon?	1100361	1100788	2168	+	.	ID="RND-5_FAMILY-8932";Tend="1347";Tstart="924";shortTE="F";uid="4a0b2fb7-a075-49c7-ac8a-079f8712af0b"
CABPRJ010001440.1	RepeatMasker	Retroposon?	1190335	1190534	772	+	.	ID="RND-1_FAMILY-3";Tend="1104";Tstart="798";shortTE="F";uid="bb0854a0-9fa3-42a4-b4f9-2c1996c0c6ab"
CABPRJ010001440.1	RepeatMasker	DNA/Ginger-1	1239366	1239476	744	+	.	ID="RND-1_FAMILY-0";Tend="1884";Tstart="1353";shortTE="F";uid="599b3b24-b352-447d-94f1-68ac875b1d94"
CABPRJ010001440.1	RepeatMasker	DNA/Kolobok-E	1069536	1070185	1895	+	.	ID="RND-5_FAMILY-3481";Tend="1646";Tstart="930";shortTE="F";uid="172512ae-df26-4678-9371-55ec3ad5af4b"
CABPRJ010001440.1	RepeatMasker	DNA/Ginger-1	638088	638215	477	+	.	ID="RND-6_FAMILY-5129";Tend="683";Tstart="564";shortTE="F";uid="36c0538b-738a-4190-9e1b-f6bcdca51993"
CABPRJ010001440.1	RepeatMasker	Retroposon?	24819	25513	3012	+	.	ID="RND-1_FAMILY-22";Tend="1689";Tstart="980";shortTE="F";uid="272fa725-6ba8-4f41-b15c-790502e46557"
CABPRJ010001440.1	RepeatMasker	Retroposon?	1259406	1259509	609	+	.	ID="RND-6_FAMILY-2796";Tend="2202";Tstart="2098";shortTE="F";uid="6a12c4d4-3867-49b8-bb23-31b42d3bd516"
CABPRJ010001440.1	RepeatMasker	Unknown	754906	755394	1478	+	.	ID="RND-1_FAMILY-90";Tend="1468";Tstart="964";shortTE="F";uid="03de466b-1401-4912-8b60-a266d3fd0e7a"
CABPRJ010001440.1	RepeatMasker	Unknown	569717	570075	2199	+	.	ID="RND-4_FAMILY-1439";Tend="1287";Tstart="929";shortTE="F";uid="688578db-418d-4601-bf68-91471c52df8f"
CABPRJ010001440.1	RepeatMasker	RC/Helitron	189084	189393	1623	+	.	ID="RND-6_FAMILY-16447";Tend="809";Tstart="455";shortTE="F";uid="636ea77c-cf17-41eb-94a6-1d23cb256b43"
CABPRJ010001440.1	RepeatMasker	Unknown	1007885	1008106	588	+	.	ID="RND-6_FAMILY-23275";Tend="1193";Tstart="958";shortTE="F";uid="82aa46cf-1a94-49b0-b51a-e551278e3935"
CABPRJ010001440.1	RepeatMasker	Unknown	413419	413559	556	+	.	ID="RND-5_FAMILY-2801";Tend="1634";Tstart="1475";shortTE="F";uid="2d76181b-b6d0-4a15-b7ba-ffa20f08b843"
CABPRJ010001440.1	RepeatMasker	DNA/hAT-Tip100	1185494	1185673	572	+	.	ID="RND-5_FAMILY-292";Tend="1430";Tstart="1278";shortTE="F";uid="9ec4247b-f42d-434d-9491-0574ddc5627e"
CABPRJ010001440.1	RepeatMasker	DNA/Ginger-1	1144547	1144932	558	+	.	ID="RND-5_FAMILY-95";Tend="1274";Tstart="918";shortTE="F";uid="e3667f06-27ec-47e7-b262-aef5bf3bf65b"
CABPRJ010001440.1	RepeatMasker	Unknown	29606	30041	2559	+	.	ID="RND-6_FAMILY-3579";Tend="1458";Tstart="1018";shortTE="F";uid="ddbc3e0c-32bc-4d40-9642-2798df6a4bfc"
CABPRJ010001440.1	RepeatMasker	DNA/Ginger-1	848749	849158	2294	+	.	ID="RND-4_FAMILY-145";Tend="1414";Tstart="992";shortTE="F";uid="7215a406-9898-4e9e-90d3-c55a5f88a917"
CABPRJ010001440.1	RepeatMasker	Retroposon?	1239477	1239893	893	+	.	ID="RND-4_FAMILY-241";TEgroup="ctg_1440%7CRND-4_FAMILY-241%7C2";Tend="1800";Tstart="997";shortTE="F";uid="96c97f4a-3219-46e9-854d-c2781cea3193"
CABPRJ010001440.1	RepeatMasker	DNA/hAT-Charlie	154453	154677	731	+	.	ID="RND-5_FAMILY-1599";Tend="1262";Tstart="1041";shortTE="F";uid="1cf72509-b33e-4d09-8835-30149aab2b95"
CABPRJ010001440.1	RepeatMasker	DNA/Ginger-1	377357	377573	1094	+	.	ID="RND-1_FAMILY-12";Tend="1136";Tstart="926";shortTE="F";uid="537c3027-ca36-43f0-8f4b-cd60cf64dc53"
CABPRJ010001440.1	RepeatMasker	DNA/Sola-1	357788	358189	2019	+	.	ID="RND-5_FAMILY-4974";Tend="1294";Tstart="930";shortTE="F";uid="9259f696-6ad8-43a9-b085-b10f3855acab"
CABPRJ010001440.1	RepeatMasker	Retroposon?	1310594	1311086	1979	+	.	ID="RND-1_FAMILY-3";Tend="1267";Tstart="803";shortTE="F";uid="3f20c43d-525f-40db-9cd5-df1a814086c6"
CABPRJ010001440.1	RepeatMasker	DNA/hAT-hAT19	530932	531413	740	+	.	ID="RND-5_FAMILY-4782";TEgroup="ctg_1440%7CRND-5_FAMILY-4782%7C1";Tend="1638";Tstart="1285";shortTE="F";uid="28fbe5d8-0207-400d-8f1c-748be901e770"
CABPRJ010001440.1	RepeatMasker	RC/Helitron	773988	774217	535	+	.	ID="RND-4_FAMILY-261";Tend="1260";Tstart="1022";shortTE="F";uid="25c38d85-6102-46d8-9b15-8f2e7a75408a"
CABPRJ010001440.1	RepeatMasker	DNA/Ginger-1	630466	630744	1563	+	.	ID="RND-4_FAMILY-145";Tend="1404";Tstart="1132";shortTE="F";uid="0327c1bb-3245-4562-8051-6c25836abb41"
CABPRJ010001440.1	RepeatMasker	Retroposon?	694630	694980	2052	+	.	ID="RND-1_FAMILY-93";Tend="1324";Tstart="983";shortTE="F";uid="72a81dbc-7a3b-4d09-9ef0-4601f50a1db3"
CABPRJ010001440.1	RepeatMasker	Retroposon?	592108	592492	479	+	.	ID="RND-4_FAMILY-241";TEgroup="ctg_1440%7CRND-4_FAMILY-241%7C1";Tend="1729";Tstart="1219";shortTE="F";uid="0326ab3b-1deb-41b7-a09e-6f3b960692f6"
CABPRJ010001440.1	RepeatMasker	Unknown	694460	694631	1157	+	.	ID="RND-1_FAMILY-135";Tend="1096";Tstart="925";shortTE="F";uid="dc76e8d7-2a0a-49c5-886a-dfb8fa7d1825"
CABPRJ010001440.1	RepeatMasker	DNA/hAT-Tip100	69288	69458	631	+	.	ID="RND-6_FAMILY-7682";Tend="1602";Tstart="1426";shortTE="F";uid="57c47fbd-0ebc-4799-ab71-4a8822065086"
CABPRJ010001440.1	RepeatMasker	DNA/Ginger-1	298139	298551	2434	+	.	ID="RND-1_FAMILY-0";Tend="1211";Tstart="778";shortTE="F";uid="833120fd-3028-4768-8b00-526c5b9c710d"
CABPRJ010001440.1	RepeatMasker	DNA/hAT-Tip100	41382	41722	1575	+	.	ID="RND-6_FAMILY-8400";Tend="2305";Tstart="1974";shortTE="F";uid="4934b3fb-3b8a-4f6a-b214-18f2b6befadf"
CABPRJ010001440.1	RepeatMasker	DNA/Ginger-1	298585	298707	624	+	.	ID="RND-3_FAMILY-147";Tend="960";Tstart="846";shortTE="F";uid="66545328-4caa-4126-81a1-817341262589"
CABPRJ010001440.1	RepeatMasker	DNA/MULE-MuDR	513251	513398	635	+	.	ID="RND-6_FAMILY-7584";Tend="1534";Tstart="1415";shortTE="F";uid="7e3fea00-93eb-4acc-be0d-ae27d5fc97a9"
CABPRJ010001440.1	RepeatMasker	DNA	1202064	1202174	648	+	.	ID="RND-6_FAMILY-7932";Tend="1553";Tstart="1437";shortTE="F";uid="a6402053-ff3a-43ef-b080-18d2473d7141"
CABPRJ010001440.1	RepeatMasker	DNA	898152	898835	1843	+	.	ID="RND-5_FAMILY-383";Tend="1652";Tstart="911";shortTE="F";uid="0dcb0e06-d607-410b-85d6-a8b7426585f9"
CABPRJ010001440.1	RepeatMasker	DNA/hAT	48094	48520	687	+	.	ID="RND-6_FAMILY-2017";TEgroup="ctg_1440%7CRND-6_FAMILY-2017%7C2";Tend="1320";Tstart="794";shortTE="F";uid="7262a259-8eb7-4b9d-b078-01bfb30d1cc8"
CABPRJ010001440.1	RepeatMasker	Unknown	343596	343908	1121	+	.	ID="RND-1_FAMILY-135";Tend="1266";Tstart="952";shortTE="F";uid="1ab476b0-2fa0-4d11-9db6-2003aa84cdeb"
CABPRJ010001440.1	RepeatMasker	LINE/RTE-BovB	316582	316723	545	+	.	ID="RND-1_FAMILY-79";Tend="1695";Tstart="1550";shortTE="F";uid="05446b3d-7427-4f40-a49c-3a3bac1a831d"
CABPRJ010001440.1	RepeatMasker	Unknown	28935	29390	1307	+	.	ID="RND-6_FAMILY-3578";Tend="854";Tstart="468";shortTE="F";uid="4ed08247-ec1a-4623-9e30-023199b03079"
CABPRJ010001440.1	RepeatMasker	DNA/Ginger-1	257941	258175	457	+	.	ID="RND-3_FAMILY-147";Tend="1267";Tstart="1034";shortTE="F";uid="9686ac86-0618-450a-ba24-b0d6b04c80b8"
CABPRJ010001440.1	RepeatMasker	DNA/Ginger-1	674935	675307	418	+	.	ID="RND-5_FAMILY-95";Tend="1584";Tstart="922";shortTE="F";uid="c3012d0e-0c29-4f60-8a2e-eb4dd3e19ee0"
CABPRJ010001440.1	RepeatMasker	RC/Helitron	1066337	1066997	4635	+	.	ID="RND-1_FAMILY-89";Tend="1571";Tstart="902";shortTE="F";uid="ce60c0e2-0b56-49e3-bca5-cd3c7d021784"
CABPRJ010001440.1	RepeatMasker	DNA/Ginger-1	749733	750363	1816	+	.	ID="RND-6_FAMILY-35072";Tend="1635";Tstart="991";shortTE="F";uid="3acbc7c7-46ab-470a-936b-3b15d5cfbe5f"
CABPRJ010001440.1	RepeatMasker	Retroposon?	1041637	1041918	1174	+	.	ID="RND-6_FAMILY-2796";Tend="1017";Tstart="645";shortTE="F";uid="d0fae139-c03d-4f02-b5f0-9ea3fb67d495"
CABPRJ010001440.1	RepeatMasker	DNA/Ginger-1	1061037	1061517	2843	+	.	ID="RND-4_FAMILY-465";Tend="1460";Tstart="974";shortTE="F";uid="86297b0b-17b9-45e6-a3d5-4385386df65a"
CABPRJ010001440.1	RepeatMasker	RC/Helitron	503080	503386	1261	+	.	ID="RND-4_FAMILY-261";Tend="1278";Tstart="993";shortTE="F";uid="488ad184-d875-4bd2-b4a9-d93891f734fe"
CABPRJ010001440.1	RepeatMasker	Unknown	230564	231117	3275	+	.	ID="RND-6_FAMILY-18979";Tend="1381";Tstart="825";shortTE="F";uid="ea395339-4229-4f1e-b36f-943aaa44ddfe"
CABPRJ010001440.1	RepeatMasker	DNA	107682	107836	937	+	.	ID="RND-6_FAMILY-13949";Tend="1501";Tstart="1348";shortTE="F";uid="fcea2813-329b-4129-afa5-9c6175511f91"
CABPRJ010001440.1	RepeatMasker	Unknown	23161	23561	2448	+	.	ID="RND-6_FAMILY-8131";Tend="1249";Tstart="851";shortTE="F";uid="8ab4ba82-3301-488a-a50f-5fe5b41f9e24"
CABPRJ010001440.1	RepeatMasker	DNA/Kolobok-E	43647	43854	694	+	.	ID="RND-6_FAMILY-5146";Tend="1563";Tstart="1368";shortTE="F";uid="db4ddef6-f7fd-478d-ac51-52b469689021"
CABPRJ010001440.1	RepeatMasker	LINE/R1	421178	422222	4253	+	.	ID="RND-6_FAMILY-16872";Tend="1730";Tstart="730";shortTE="F";uid="e43018c4-07b3-4644-8273-df9fa12aaab9"
CABPRJ010001440.1	RepeatMasker	DNA	134365	134509	668	+	.	ID="TTAA22_AP";Tend="153";Tstart="4";shortTE="F";uid="e2162f69-befc-4f3a-b1ab-daabef5eda65"
CABPRJ010001440.1	RepeatMasker	DNA/Ginger-1	624833	625307	2417	+	.	ID="RND-6_FAMILY-406";Tend="1144";Tstart="663";shortTE="F";uid="aa2ea45d-ec76-4598-92d7-f23494d20994"
CABPRJ010001440.1	RepeatMasker	Retroposon?	77870	78331	2396	+	.	ID="RND-5_FAMILY-3149";Tend="1446";Tstart="972";shortTE="F";uid="5aef83cb-0684-4af4-bde0-62b0ba9608d4"
CABPRJ010001440.1	RepeatMasker	DNA	588885	589438	1033	+	.	ID="RND-5_FAMILY-85";TEgroup="ctg_1440%7CRND-5_FAMILY-85%7C1";Tend="1509";Tstart="930";shortTE="F";uid="036fef50-1470-4508-acf2-62bb6e54bc8f"
CABPRJ010001440.1	RepeatMasker	DNA	568821	569275	2409	+	.	ID="RND-6_FAMILY-12379";Tend="1354";Tstart="915";shortTE="F";uid="37d737e6-8406-4956-9a7a-aa92692829a0"
CABPRJ010001440.1	RepeatMasker	DNA/MULE-MuDR	993191	993369	718	+	.	ID="RND-6_FAMILY-6660";Tend="1337";Tstart="1183";shortTE="F";uid="f7d71690-3fa0-41dc-a145-5fba91f001fe"
CABPRJ010001440.1	RepeatMasker	Unknown	506802	506902	409	+	.	ID="RND-6_FAMILY-20949";Tend="1618";Tstart="1530";shortTE="F";uid="1b89a33d-3286-4c16-898b-b459bc4ece33"
CABPRJ010001440.1	RepeatMasker	DNA/Ginger-1	576725	576872	549	+	.	ID="RND-2_FAMILY-26";Tend="1930";Tstart="1766";shortTE="F";uid="2eeb9f74-46d5-4b89-bacf-b875bad7718d"
CABPRJ010001440.1	RepeatMasker	Retroposon?	761317	761732	1976	+	.	ID="RND-6_FAMILY-14413";Tend="1364";Tstart="963";shortTE="F";uid="3118f762-6e52-487a-a37c-23020efdf41d"
CABPRJ010001440.1	RepeatMasker	Retroposon?	395682	396173	2386	+	.	ID="RND-5_FAMILY-3149";Tend="1444";Tstart="968";shortTE="F";uid="0d6b4833-5b55-467a-8c60-bd1349aeec35"
CABPRJ010001440.1	RepeatMasker	Unknown	291512	291643	620	+	.	ID="RND-5_FAMILY-1711";Tend="1511";Tstart="1384";shortTE="F";uid="57c68881-0c69-44ca-bf57-db872d170e13"
CABPRJ010001440.1	RepeatMasker	DNA/hAT-Tip100	887153	887449	515	+	.	ID="RND-5_FAMILY-3499";Tend="1214";Tstart="933";shortTE="F";uid="05e5900f-6e7b-4387-804a-ac42ca2f157d"
CABPRJ010001440.1	RepeatMasker	Unknown	695104	695229	665	+	.	ID="RND-1_FAMILY-135";Tend="1315";Tstart="1196";shortTE="F";uid="6a690d09-f677-4f72-a42d-b9b1ec7dd1d3"
CABPRJ010001440.1	RepeatMasker	DNA/Ginger-1	299148	299752	3491	+	.	ID="rnd-1_family-12";Tend="1524";Tstart="764";shortTE="F";uid="1435e412-fdb4-4589-ba2d-4cc28f38997d"
CABPRJ010001440.1	RepeatMasker	DNA	444631	445337	574	+	.	ID="RND-6_FAMILY-6956";TEgroup="ctg_1440%7CRND-6_FAMILY-6956%7C1";Tend="1585";Tstart="629";shortTE="T";uid="0e840621-7f80-4e57-bf0c-e1381bd091f4"
CABPRJ010001440.1	RepeatMasker	DNA/Ginger-1	824370	824930	3720	+	.	ID="RND-1_FAMILY-12";Tend="1489";Tstart="925";shortTE="F";uid="b196ec10-d115-4400-9bc9-5723396349d2"
CABPRJ010001440.1	RepeatMasker	Retroposon?	1108983	1109147	538	+	.	ID="RND-5_FAMILY-7470";Tend="1800";Tstart="1641";shortTE="F";uid="28daa7dd-952e-4793-b80b-a74aee3c0543"
CABPRJ010001440.1	RepeatMasker	DNA/Ginger-1	369473	369627	699	+	.	ID="RND-6_FAMILY-406";Tend="1141";Tstart="971";shortTE="F";uid="562fd99b-0212-4806-be64-acb3b4127dbf"
CABPRJ010001440.1	RepeatMasker	Unknown	1283263	1283389	547	+	.	ID="RND-5_FAMILY-3077";Tend="1239";Tstart="1110";shortTE="F";uid="45221253-bc2d-48c6-902a-df4572d127a6"
CABPRJ010001440.1	RepeatMasker	Unknown	527423	527584	647	+	.	ID="RND-5_FAMILY-543";Tend="1135";Tstart="990";shortTE="F";uid="3cc00cc3-3159-4870-b72b-bc5f4ac33480"
CABPRJ010001440.1	RepeatMasker	Unknown	879960	880112	925	+	.	ID="RND-4_FAMILY-3775";Tend="1064";Tstart="915";shortTE="F";uid="7a48b57e-66bd-4738-8806-e44f45ec2b21"
CABPRJ010001440.1	RepeatMasker	DNA/hAT	622814	623266	1854	+	.	ID="RND-4_FAMILY-312";Tend="1634";Tstart="1195";shortTE="F";uid="a1522ebe-fa9a-4cdc-8b17-589a828f05bb"
CABPRJ010001440.1	RepeatMasker	Retroposon?	1132750	1132885	429	+	.	ID="RND-4_FAMILY-241";Tend="1727";Tstart="1591";shortTE="F";uid="6ab94444-91f6-4e32-9c97-9a049281d569"
CABPRJ010001440.1	RepeatMasker	DNA/hAT-Tip100	1174328	1174596	1335	+	.	ID="RND-4_FAMILY-1424";Tend="1214";Tstart="950";shortTE="F";uid="810862ca-6f20-4ce4-b21c-4c5023bbdcfc"
CABPRJ010001440.1	RepeatMasker	Unknown	1152394	1152506	422	+	.	ID="RND-5_FAMILY-6945";Tend="839";Tstart="733";shortTE="F";uid="de1e1238-a50e-4af2-b9d7-6c77229831a4"
CABPRJ010001440.1	RepeatMasker	DNA/Kolobok-E	685314	685949	1398	+	.	ID="RND-6_FAMILY-19003";TEgroup="ctg_1440%7CRND-6_FAMILY-19003%7C1";Tend="1571";Tstart="532";shortTE="F";uid="d9f93f33-f640-4f45-ac5b-7962744b514b"
CABPRJ010001440.1	RepeatMasker	Unknown	425535	425776	449	+	.	ID="RND-6_FAMILY-897";Tend="886";Tstart="677";shortTE="F";uid="4a3420b4-97ad-42bf-b75c-e7bcd23c6d63"
CABPRJ010001440.1	RepeatMasker	DNA/Ginger-1	1037025	1037149	488	+	.	ID="RND-2_FAMILY-26";Tend="1565";Tstart="1433";shortTE="F";uid="831e24f8-d6cb-43d3-9331-5a095080174f"
CABPRJ010001440.1	RepeatMasker	DNA/Ginger-1	304199	304469	703	+	.	ID="RND-5_FAMILY-95";Tend="1282";Tstart="1012";shortTE="F";uid="cb4c3589-84ed-4c88-8f33-2f06749d984c"
CABPRJ010001440.1	RepeatMasker	RC/Helitron	412073	412434	878	+	.	ID="RND-4_FAMILY-261";Tend="1297";Tstart="867";shortTE="F";uid="c628279c-68d2-42ae-9384-22ef3b092e1a"
CABPRJ010001440.1	RepeatMasker	Retroposon?	915152	915262	416	+	.	ID="RND-6_FAMILY-14413";Tend="1379";Tstart="1266";shortTE="F";uid="058f8271-093a-49de-9344-7b1dba49cb49"
CABPRJ010001440.1	RepeatMasker	DNA	944793	945025	1525	+	.	ID="RND-6_FAMILY-12379";Tend="1341";Tstart="1106";shortTE="F";uid="4f17ab51-0fe2-47dd-b6eb-ff16bbf136cc"
CABPRJ010001440.1	RepeatMasker	DNA/hAT-Charlie	998542	999169	4288	+	.	ID="RND-6_FAMILY-20072";Tend="1538";Tstart="931";shortTE="F";uid="02b4f3b4-1b75-4f60-baa0-16a3f1a4ffb2"
CABPRJ010001440.1	RepeatMasker	Retroposon?	635815	636193	1686	+	.	ID="RND-1_FAMILY-22";Tend="1633";Tstart="1253";shortTE="F";uid="e6dbbbcf-4ec0-4159-914f-f51406df34f7"
CABPRJ010001440.1	RepeatMasker	DNA/Ginger-2	151002	151553	1298	+	.	ID="RND-5_FAMILY-2618";Tend="1412";Tstart="856";shortTE="F";uid="b2a8b8a1-c136-4947-b8c2-d1a83d52a2ce"
CABPRJ010001440.1	RepeatMasker	Unknown	827526	828018	1148	+	.	ID="RND-6_FAMILY-3236";Tend="1414";Tstart="896";shortTE="F";uid="39d0711f-1e8d-4eb1-b2b0-ad50f5890f08"
CABPRJ010001440.1	RepeatMasker	RC/Helitron	278001	278290	1353	+	.	ID="RND-5_FAMILY-4116";Tend="851";Tstart="564";shortTE="F";uid="4d298339-7833-4085-a214-e0d1ea8c997a"
CABPRJ010001440.1	RepeatMasker	DNA	74526	74924	1699	+	.	ID="RND-5_FAMILY-1374";Tend="1157";Tstart="768";shortTE="F";uid="ca0be895-1f5e-43c1-8ab7-b2ea7b4318b2"
CABPRJ010001440.1	RepeatMasker	Retroposon?	895866	896407	2090	+	.	ID="RND-5_FAMILY-3149";Tend="1443";Tstart="706";shortTE="F";uid="16566bf0-561c-444f-8910-d2345de48f4c"
CABPRJ010001440.1	RepeatMasker	Retroposon?	850831	851048	489	+	.	ID="RND-5_FAMILY-4854";Tend="670";Tstart="445";shortTE="F";uid="3ec60402-0969-4dfa-abaa-430eea949078"
CABPRJ010001440.1	RepeatMasker	Retroposon?	996374	996891	2714	+	.	ID="RND-6_FAMILY-13139";Tend="1466";Tstart="934";shortTE="F";uid="ad5f1c6b-1b37-4ec0-af56-ce3b209b4478"
CABPRJ010001440.1	RepeatMasker	Unknown	1292554	1292753	439	+	.	ID="RND-5_FAMILY-1515";TEgroup="ctg_1440%7CRND-5_FAMILY-1515%7C1";Tend="1654";Tstart="967";shortTE="T";uid="cd2ccf00-c504-468c-b606-b7ebcb6e917f"
CABPRJ010001440.1	RepeatMasker	DNA/hAT-Charlie	735898	736132	504	+	.	ID="RND-6_FAMILY-8794";Tend="1490";Tstart="1291";shortTE="F";uid="3178c8af-885a-4666-ae74-e65cb4189652"
CABPRJ010001440.1	RepeatMasker	DNA/Ginger-1	31441	31679	1617	+	.	ID="RND-6_FAMILY-263";Tend="1751";Tstart="1509";shortTE="F";uid="a34f9b3d-c00f-48df-aa7f-889d68c38ad0"
CABPRJ010001440.1	RepeatMasker	Unknown	1123460	1123729	717	+	.	ID="RND-4_FAMILY-1509";Tend="1224";Tstart="963";shortTE="F";uid="3aa58e3a-cec4-433b-898f-4d1dda39c489"
CABPRJ010001440.1	RepeatMasker	DNA/Ginger-1	1096893	1097953	6391	+	.	ID="rnd-1_family-0";Tend="1949";Tstart="790";shortTE="F";uid="7d832f6c-0d91-403f-8592-b261e3df5788"
CABPRJ010001440.1	RepeatMasker	Retroposon?	1281740	1281921	484	+	.	ID="RND-5_FAMILY-7401";Tend="1092";Tstart="908";shortTE="F";uid="53db2061-6c5a-494f-a073-7adbe57964d5"
CABPRJ010001440.1	RepeatMasker	DNA/hAT-hAT19	774471	774603	505	+	.	ID="RND-5_FAMILY-4782";Tend="1278";Tstart="1156";shortTE="F";uid="2c26cadf-9c3c-41ed-aa4b-166c0a438100"
CABPRJ010001440.1	RepeatMasker	DNA	416862	417259	1917	+	.	ID="RND-5_FAMILY-5075";Tend="1665";Tstart="1269";shortTE="F";uid="2dec2707-8639-43f5-97fd-cc34a99211c1"
CABPRJ010001440.1	RepeatMasker	Unknown	571884	572195	899	+	.	ID="RND-6_FAMILY-468";TEgroup="ctg_1440%7CRND-6_FAMILY-468%7C1";Tend="2268";Tstart="521";shortTE="F";uid="22c9a76e-bdfe-4052-b3cf-2a9ac41d24b1"
CABPRJ010001440.1	RepeatMasker	Unknown	428706	428983	674	+	.	ID="RND-6_FAMILY-23275";Tend="1198";Tstart="934";shortTE="F";uid="7ece507a-bd6d-46a4-acb1-25b300e2856f"
CABPRJ010001440.1	RepeatMasker	Retroposon?	898856	899107	575	+	.	ID="RND-4_FAMILY-241";Tend="1251";Tstart="994";shortTE="F";uid="82d12134-71eb-4de1-82fa-19a2703a4049"
CABPRJ010001440.1	RepeatMasker	DNA/Kolobok-E	730403	730514	425	+	.	ID="RND-6_FAMILY-1882";Tend="2079";Tstart="1961";shortTE="F";uid="6951cccb-7219-4a14-acc3-ed5baa5738fe"
CABPRJ010001440.1	RepeatMasker	DNA/Kolobok-E	907460	907951	2484	+	.	ID="RND-6_FAMILY-13202";Tend="1409";Tstart="936";shortTE="F";uid="46392f4f-682d-4bab-8289-a0a8bbdeb09b"
CABPRJ010001440.1	RepeatMasker	Retroposon?	1021239	1021340	631	+	.	ID="RND-6_FAMILY-3029";Tend="1935";Tstart="1729";shortTE="F";uid="a80fc56e-1724-4755-a507-0a43c71b7ae2"
CABPRJ010001440.1	RepeatMasker	Unknown	970112	970300	714	+	.	ID="RND-6_FAMILY-5446";Tend="1561";Tstart="1369";shortTE="F";uid="469a7fec-0434-42b2-90ea-ace6302d4c68"
CABPRJ010001440.1	RepeatMasker	Unknown	1075780	1076006	888	+	.	ID="RND-6_FAMILY-23275";Tend="1258";Tstart="1017";shortTE="F";uid="acea8c06-3585-48b5-8ca3-78f70685ca53"
CABPRJ010001440.1	RepeatMasker	DNA	741633	742018	978	+	.	ID="RND-5_FAMILY-2609";Tend="1468";Tstart="1076";shortTE="F";uid="bcfda8f3-ee5f-485c-9ad0-eed18b9dbd5c"
CABPRJ010001440.1	RepeatMasker	Retroposon?	203143	203331	447	+	.	ID="RND-4_FAMILY-241";Tend="1816";Tstart="1638";shortTE="F";uid="4d5646ee-2797-403b-b075-91b8be10f795"
CABPRJ010001440.1	RepeatMasker	Unknown	393996	394199	835	+	.	ID="RND-6_FAMILY-223";Tend="1271";Tstart="1081";shortTE="F";uid="e2d32fed-ad46-4ca1-b9d5-b6fd8592e9d8"
CABPRJ010001440.1	RepeatMasker	Unknown	533411	533776	614	+	.	ID="RND-6_FAMILY-8284";Tend="1282";Tstart="944";shortTE="F";uid="0ee446fb-817e-4ecd-a2aa-71c3c4c818ee"
CABPRJ010001440.1	RepeatMasker	LINE/Penelope	1039110	1039257	819	+	.	ID="RND-1_FAMILY-129";Tend="827";Tstart="667";shortTE="F";uid="b31cf432-5e47-41d5-907d-368f5c553e91"
CABPRJ010001440.1	RepeatMasker	Unknown	450031	450479	1845	+	.	ID="RND-2_FAMILY-88";Tend="1414";Tstart="951";shortTE="F";uid="8be873d9-2886-46a6-96ae-2de617e800d9"
CABPRJ010001440.1	RepeatMasker	Unknown	1031633	1031802	451	+	.	ID="RND-6_FAMILY-23275";Tend="1144";Tstart="962";shortTE="F";uid="c75a098c-2df0-441f-866d-b62990f300af"
CABPRJ010001440.1	RepeatMasker	LINE/RTE-BovB	1211736	1212089	616	+	.	ID="RND-6_FAMILY-2124";Tend="1538";Tstart="1162";shortTE="F";uid="7eee4984-d838-4fc4-8dbf-fa3b879297a8"
CABPRJ010001440.1	RepeatMasker	DNA/Ginger-1	1267748	1268540	3787	+	.	ID="RND-6_FAMILY-263";Tend="1744";Tstart="938";shortTE="F";uid="d50b6b48-ad1d-4221-a99a-4236059c6d2c"
CABPRJ010001440.1	RepeatMasker	Retroposon?	639407	639602	896	+	.	ID="RND-5_FAMILY-3149";Tend="1444";Tstart="1243";shortTE="F";uid="bb397521-00ce-4e3f-9dbc-1cfcf4370ddb"
CABPRJ010001440.1	RepeatMasker	DNA/Kolobok-E	471852	472316	2477	+	.	ID="RND-6_FAMILY-13202";Tend="1403";Tstart="949";shortTE="F";uid="c0548784-bada-4f18-9ed7-a26a3811a063"
CABPRJ010001440.1	RepeatMasker	DNA/hAT-hAT19	259940	260208	492	+	.	ID="HAT-N4_AP";Tend="594";Tstart="312";shortTE="F";uid="e7169300-6642-4cd6-b60e-4b59164c0a56"
CABPRJ010001440.1	RepeatMasker	Unknown	1242358	1242683	1166	+	.	ID="RND-4_FAMILY-1985";Tend="1148";Tstart="805";shortTE="F";uid="137626cd-cd49-4988-8130-00328e7ff6cd"
CABPRJ010001440.1	RepeatMasker	DNA/hAT	521694	521943	979	+	.	ID="RND-5_FAMILY-6846";Tend="1532";Tstart="1268";shortTE="F";uid="cf34b102-ce45-4525-92c7-bfd93c1eea3a"
CABPRJ010001440.1	RepeatMasker	DNA/hAT	164176	164636	2289	+	.	ID="RND-6_FAMILY-2017";Tend="1325";Tstart="797";shortTE="F";uid="b86b2291-083d-458d-9692-912684c30270"
CABPRJ010001440.1	RepeatMasker	DNA/hAT-Tip100	589939	590247	1609	+	.	ID="RND-6_FAMILY-9406";Tend="1299";Tstart="972";shortTE="F";uid="f1c41a70-2f83-4815-ae4d-9ea98f112a60"
CABPRJ010001440.1	RepeatMasker	DNA/hAT-hAT19	1117164	1117549	2343	+	.	ID="RND-6_FAMILY-8357";Tend="1385";Tstart="964";shortTE="F";uid="fa8a08c6-929c-4747-b24a-acf44a75daf5"
CABPRJ010001440.1	RepeatMasker	Retroposon?	317868	318060	602	+	.	ID="RND-1_FAMILY-1";Tend="1109";Tstart="922";shortTE="F";uid="427b85e3-6a16-4f53-a004-8201ab020c86"
CABPRJ010001440.1	RepeatMasker	DNA/Kolobok-E	804029	804413	1597	+	.	ID="RND-5_FAMILY-2428";Tend="1567";Tstart="1159";shortTE="F";uid="b95dbff7-8885-45d8-8aa5-970f520dbf54"
CABPRJ010001440.1	RepeatMasker	Unknown	1299756	1300890	2928	+	.	ID="RND-4_FAMILY-334";Tend="1998";Tstart="840";shortTE="F";uid="8c31bc15-4d43-4b01-8ee2-ac8fa4f7250b"
CABPRJ010001440.1	RepeatMasker	DNA/Ginger-1	1119741	1120084	1736	+	.	ID="rnd-6_family-263";Tend="1754";Tstart="1399";shortTE="F";uid="b15821b3-9597-4a3e-b730-5fc6a868f39d"
CABPRJ010001440.1	RepeatMasker	Unknown	797643	797828	923	+	.	ID="RND-6_FAMILY-5446";Tend="1524";Tstart="1332";shortTE="F";uid="d077a889-545a-44d7-a848-f598ffa56ef0"
CABPRJ010001440.1	RepeatMasker	DNA/Ginger-1	962716	963144	694	+	.	ID="RND-5_FAMILY-95";Tend="1710";Tstart="1240";shortTE="F";uid="364eab28-eb0f-4704-86ad-c0685a844e78"
CABPRJ010001440.1	RepeatMasker	DNA/hAT-hAT19	152199	152355	408	+	.	ID="DNA8-66_AP";Tend="190";Tstart="48";shortTE="F";uid="00b52bf6-ebd3-4550-8de8-204c1fb94025"
CABPRJ010001440.1	RepeatMasker	DNA/hAT-Tip100	1277147	1277323	543	+	.	ID="RND-6_FAMILY-9406";Tend="1141";Tstart="974";shortTE="F";uid="032934c0-281a-4b95-86db-32d4e6c06975"
CABPRJ010001440.1	RepeatMasker	Retroposon?	1036066	1036232	1366	+	.	ID="RND-1_FAMILY-93";Tend="980";Tstart="814";shortTE="F";uid="b21ff9b9-ce40-46c5-ac0e-08abe8ffc5d3"
CABPRJ010001440.1	RepeatMasker	Unknown	61635	62271	2905	+	.	ID="RND-6_FAMILY-11785";Tend="1600";Tstart="924";shortTE="F";uid="38a0897b-8f4c-4130-92c4-d987bdf16e3d"
CABPRJ010001440.1	RepeatMasker	DNA/Ginger-1	1252481	1253063	851	+	.	ID="RND-5_FAMILY-95";Tend="1616";Tstart="1007";shortTE="F";uid="2b2feead-f1cb-4f4d-bc8e-25d6502e0c64"
CABPRJ010001440.1	RepeatMasker	Unknown	221181	221423	965	+	.	ID="RND-6_FAMILY-5948";Tend="1088";Tstart="853";shortTE="F";uid="1032449d-e6b7-4cc4-85b0-96ee4496e40a"
CABPRJ010001440.1	RepeatMasker	Retroposon?	275338	275955	1968	+	.	ID="RND-6_FAMILY-3029";Tend="1351";Tstart="710";shortTE="F";uid="1365f589-af0b-4194-a91c-a1e81f663eaf"
CABPRJ010001440.1	RepeatMasker	DNA/hAT-Tip100	216152	216334	413	+	.	ID="RND-6_FAMILY-8400";Tend="2032";Tstart="1828";shortTE="F";uid="3026438f-6933-429f-8068-170836313f11"
CABPRJ010001440.1	RepeatMasker	DNA/Ginger-1	377882	378066	762	+	.	ID="RND-1_FAMILY-12";Tend="1495";Tstart="1298";shortTE="F";uid="5ba9c8c5-49f6-49e4-888c-3fe2b817b60c"
CABPRJ010001440.1	RepeatMasker	DNA	491041	491351	565	+	.	ID="ttaa2d_ap";Tend="398";Tstart="48";shortTE="F";uid="e8a388bb-32ad-4ccf-92b9-69569438162f"
CABPRJ010001440.1	RepeatMasker	DNA	261757	261942	406	+	.	ID="RND-5_FAMILY-2609";Tend="1461";Tstart="1235";shortTE="F";uid="27076b8c-08b9-4bf9-8d57-80aa8a214c9a"
CABPRJ010001440.1	RepeatMasker	Unknown	654751	654873	475	+	.	ID="RND-6_FAMILY-13812";Tend="1021";Tstart="914";shortTE="F";uid="13f6bc36-5964-4ea8-8de1-cc93b8cce72f"
CABPRJ010001440.1	RepeatMasker	Retroposon?	251445	251712	1610	+	.	ID="RND-5_FAMILY-8932";Tend="1185";Tstart="924";shortTE="F";uid="e9db267a-3f19-45f5-9d99-9f0cca091c27"
CABPRJ010001440.1	RepeatMasker	Retroposon?	721232	721707	2243	+	.	ID="RND-5_FAMILY-3149";Tend="1446";Tstart="970";shortTE="F";uid="8a1c3be0-6898-43d8-8f8c-69cfb24eb4ca"
CABPRJ010001440.1	RepeatMasker	DNA/hAT-Tip100	1020538	1020822	824	+	.	ID="RND-6_FAMILY-9406";Tend="1264";Tstart="977";shortTE="F";uid="687913a8-c71e-44d9-a72b-3bde4d9f0f81"
CABPRJ010001440.1	RepeatMasker	DNA/Ginger-1	772446	772683	454	+	.	ID="RND-1_FAMILY-58";Tend="1305";Tstart="1065";shortTE="F";uid="46f808fd-fa83-45f0-892e-f6221162a4f4"
CABPRJ010001440.1	RepeatMasker	Retroposon?	270737	271068	869	+	.	ID="RND-6_FAMILY-60";Tend="2186";Tstart="1859";shortTE="F";uid="809228f8-b3d6-446c-9c21-96be4d1e3263"
CABPRJ010001440.1	RepeatMasker	LINE/CR1	186109	186567	462	+	.	ID="RND-5_FAMILY-10021";Tend="1246";Tstart="789";shortTE="F";uid="d339288d-26e1-4128-9aa8-dbb9cd666f0d"
CABPRJ010001440.1	RepeatMasker	Retroposon?	1296280	1296402	501	+	.	ID="RND-4_FAMILY-241";Tend="1797";Tstart="1683";shortTE="F";uid="5d3faa2f-8acd-4c16-bb61-dc799434192e"
CABPRJ010001440.1	RepeatMasker	Unknown	658078	658186	883	+	.	ID="RND-4_FAMILY-1422";Tend="1033";Tstart="925";shortTE="F";uid="a4cfac71-af04-495d-bd11-52bba23f8805"
CABPRJ010001440.1	RepeatMasker	Unknown	1047295	1047736	640	+	.	ID="RND-6_FAMILY-1441";Tend="2008";Tstart="1622";shortTE="F";uid="5fea3222-d7b9-4559-8717-c9bad586339c"
CABPRJ010001440.1	RepeatMasker	DNA/hAT-Charlie	714435	714665	512	+	.	ID="RND-6_FAMILY-22883";Tend="928";Tstart="699";shortTE="F";uid="e5a099b9-d944-478d-8843-9122abed99fa"
CABPRJ010001440.1	RepeatMasker	DNA/Ginger-1	551926	552064	540	+	.	ID="RND-5_FAMILY-95";Tend="1259";Tstart="1100";shortTE="F";uid="04c31f18-2b7c-4546-a08b-cb09cb869299"
CABPRJ010001440.1	RepeatMasker	DNA/MULE-MuDR	992031	992175	630	+	.	ID="RND-6_FAMILY-6660";Tend="1057";Tstart="889";shortTE="F";uid="8851f2b4-145d-4d19-a484-31396332fe87"
CABPRJ010001440.1	RepeatMasker	Retroposon?	195180	195287	523	+	.	ID="RND-4_FAMILY-241";Tend="1790";Tstart="1686";shortTE="F";uid="29360eaf-06de-48d4-9533-4fa308315e9d"
CABPRJ010001440.1	RepeatMasker	DNA/hAT	1114280	1114777	846	+	.	ID="RND-6_FAMILY-2017";TEgroup="ctg_1440%7CRND-6_FAMILY-2017%7C4";Tend="1330";Tstart="994";shortTE="F";uid="0e6a8744-6e4d-40b0-847b-b95bf54ea286"
CABPRJ010001440.1	RepeatMasker	DNA/Ginger-1	1291656	1292129	1489	+	.	ID="RND-5_FAMILY-95";Tend="1745";Tstart="1282";shortTE="F";uid="5674eeb4-4fc8-4364-910e-d76e650bfce5"
CABPRJ010001440.1	RepeatMasker	Retroposon?	365168	365563	1302	+	.	ID="RND-5_FAMILY-4854";Tend="618";Tstart="201";shortTE="F";uid="aa2b0026-4da8-418c-8a61-fe8b56baa0e7"
CABPRJ010001440.1	RepeatMasker	DNA	560794	560927	455	+	.	ID="TTAA20_AP";Tend="430";Tstart="298";shortTE="F";uid="33437bea-6f3e-4fed-903d-6aea03977789"
CABPRJ010001440.1	RepeatMasker	DNA/TcMar-Mariner	46787	47456	1346	+	.	ID="MARINER-33_HSAL";TEgroup="ctg_1440%7CMARINER-33_HSAL%7C1";Tend="1288";Tstart="102";shortTE="F";uid="dc18fd58-a2d7-49f0-9955-d37584c0e1fc"
CABPRJ010001440.1	RepeatMasker	DNA/Ginger-1	77443	77866	868	+	.	ID="RND-5_FAMILY-95";Tend="1671";Tstart="1257";shortTE="F";uid="70afae3a-929f-4735-8281-9e79351ecf1d"
CABPRJ010001440.1	RepeatMasker	LINE/I-Jockey	1226098	1226277	677	+	.	ID="RND-6_FAMILY-28203";Tend="1328";Tstart="1141";shortTE="F";uid="8977039d-c82a-4484-8b6d-0289d77a471f"
CABPRJ010001440.1	RepeatMasker	DNA	967227	967592	844	+	.	ID="ttaa2b_ap";Tend="411";Tstart="40";shortTE="F";uid="c0c13483-2447-48ad-8081-bf60a10d2d44"
CABPRJ010001440.1	RepeatMasker	LINE/RTE-BovB	585923	586084	627	+	.	ID="RND-1_FAMILY-79";Tend="1790";Tstart="1632";shortTE="F";uid="e37db89c-4263-4390-a679-74e0b61341e0"
CABPRJ010001440.1	RepeatMasker	Unknown	80030	80204	552	+	.	ID="RND-6_FAMILY-23389";Tend="909";Tstart="725";shortTE="F";uid="10c4a00b-a602-4db9-8bf5-dda0ba060b4e"
CABPRJ010001440.1	RepeatMasker	Unknown	413121	413266	498	+	.	ID="RND-5_FAMILY-2801";Tend="976";Tstart="834";shortTE="F";uid="d8da4eb5-af44-4abc-b968-a98a3d2c2dab"
CABPRJ010001440.1	RepeatMasker	SINE/U	1218474	1218705	608	+	.	ID="RND-6_FAMILY-14320";Tend="2228";Tstart="2001";shortTE="F";uid="94886aed-db6a-4d58-b266-ac977ae35566"
CABPRJ010001440.1	RepeatMasker	DNA/hAT-Tip100	418289	418527	450	+	.	ID="RND-3_FAMILY-853";Tend="1154";Tstart="947";shortTE="F";uid="b8055f99-e405-49b8-9471-cf2ad84d21c3"
CABPRJ010001440.1	RepeatMasker	DNA/MULE-MuDR	394940	395047	414	+	.	ID="RND-6_FAMILY-11210";Tend="1094";Tstart="978";shortTE="F";uid="95df48c0-2dd9-4afb-92bc-3e0d2363031f"
CABPRJ010001440.1	RepeatMasker	DNA/Ginger-1	538576	539189	1484	+	.	ID="RND-3_FAMILY-147";Tend="2588";Tstart="2042";shortTE="F";uid="ac70c0ff-4c8f-4e21-8222-1609d42aea67"
CABPRJ010001440.1	RepeatMasker	LINE/CR1	267591	268406	1002	+	.	ID="RND-6_FAMILY-27364";Tend="1601";Tstart="788";shortTE="F";uid="9188b445-0466-4c76-a685-5a0a6509a48b"
CABPRJ010001440.1	RepeatMasker	Retroposon?	732014	732306	562	+	.	ID="RND-5_FAMILY-7401";Tend="1108";Tstart="816";shortTE="F";uid="e6f5c95f-11db-47a4-852f-347648ccb237"
CABPRJ010001440.1	RepeatMasker	DNA	626324	626795	1558	+	.	ID="RND-4_FAMILY-4227";Tend="1389";Tstart="941";shortTE="F";uid="10e02129-2a5f-4fca-a56a-9d1aba43a0ba"
CABPRJ010001440.1	RepeatMasker	Unknown	1030560	1030665	496	+	.	ID="RND-6_FAMILY-9464";Tend="1136";Tstart="1038";shortTE="F";uid="fb2cefce-c943-40db-92b7-4502a5cd11cb"
CABPRJ010001440.1	RepeatMasker	DNA/Ginger-1	819063	819312	1485	+	.	ID="RND-5_FAMILY-95";Tend="1694";Tstart="1445";shortTE="F";uid="f1228bc6-1035-4c99-81ee-0e8c7c174bd7"
CABPRJ010001440.1	RepeatMasker	DNA/Kolobok-E	375463	375685	1129	+	.	ID="RND-6_FAMILY-5146";Tend="1544";Tstart="1332";shortTE="F";uid="870b01ed-7653-421e-88b7-d2df35e9f7bf"
CABPRJ010001440.1	RepeatMasker	Unknown	702556	702760	737	+	.	ID="RND-5_FAMILY-1594";Tend="972";Tstart="767";shortTE="F";uid="34f3226d-09ac-4d46-8e40-2e090b00a57b"
CABPRJ010001440.1	RepeatMasker	Unknown	634599	634905	746	+	.	ID="RND-5_FAMILY-9789";Tend="1324";Tstart="959";shortTE="F";uid="ad04a1df-5727-4733-b4fa-853b13d0e6c0"
CABPRJ010001440.1	RepeatMasker	Unknown	344257	344471	556	+	.	ID="RND-4_FAMILY-3775";Tend="1121";Tstart="932";shortTE="F";uid="8d98725a-6052-49e6-85c6-84805039090f"
CABPRJ010001440.1	RepeatMasker	RC/Helitron	375793	375943	564	+	.	ID="RND-4_FAMILY-261";Tend="1197";Tstart="1061";shortTE="F";uid="9655e898-2c83-4d25-b982-dc0dc50e9d2c"
CABPRJ010001440.1	RepeatMasker	Retroposon?	197216	197861	4426	+	.	ID="RND-1_FAMILY-22";Tend="1636";Tstart="995";shortTE="F";uid="349d39f1-d483-4e4f-9b21-d3cbf36fc6e8"
CABPRJ010001440.1	RepeatMasker	Retroposon?	996005	996233	1214	+	.	ID="RND-1_FAMILY-1";Tend="1492";Tstart="961";shortTE="F";uid="27ea3902-0f02-48bc-acd5-6005a56934a6"
CABPRJ010001440.1	RepeatMasker	Retroposon?	1210504	1210754	1073	+	.	ID="RND-5_FAMILY-8932";Tend="1164";Tstart="916";shortTE="F";uid="458709ff-5033-41c8-aaa9-f9a62bbdfc46"
CABPRJ010001440.1	RepeatMasker	DNA/hAT-Charlie	6408	6745	409	+	.	ID="HAT-1_MMA";Tend="2119";Tstart="1785";shortTE="F";uid="7b22c162-613f-4fb4-b0a9-463dacf9e2d2"
CABPRJ010001440.1	RepeatMasker	DNA/Ginger-1	727412	727673	959	+	.	ID="RND-4_FAMILY-145";Tend="1402";Tstart="1084";shortTE="F";uid="f9bbdf1c-f9d5-44f2-9c59-257a04b4ee8a"
CABPRJ010001440.1	RepeatMasker	DNA/TcMar-Tc1	475219	475348	406	+	.	ID="MARINER-N22_AG";Tend="178";Tstart="61";shortTE="F";uid="30920f3f-ef47-480b-9b6a-099a99a79eec"
CABPRJ010001440.1	RepeatMasker	DNA/hAT	62930	63577	1360	+	.	ID="RND-6_FAMILY-2017";TEgroup="ctg_1440%7CRND-6_FAMILY-2017%7C3";Tend="1374";Tstart="998";shortTE="F";uid="75bc96a4-2dbd-4d28-a1a4-fba7896893b0"
CABPRJ010001440.1	RepeatMasker	Unknown	936710	937403	2157	+	.	ID="RND-6_FAMILY-17491";Tend="1376";Tstart="774";shortTE="F";uid="3ea57949-d2e6-4fa3-8971-6e1b0661a2c5"
CABPRJ010001440.1	RepeatMasker	RC/Helitron	317692	317913	499	+	.	ID="RND-6_FAMILY-9356";Tend="1964";Tstart="1744";shortTE="F";uid="ceee5acb-d062-4b38-954e-ba4937153be2"
CABPRJ010001440.1	RepeatMasker	DNA/hAT	1237701	1237955	447	+	.	ID="RND-6_FAMILY-2017";Tend="1330";Tstart="1103";shortTE="F";uid="09331b0a-9ec1-4352-acbb-2057557da1d0"
CABPRJ010001440.1	RepeatMasker	DNA/hAT-Tip100	371990	372262	912	+	.	ID="RND-6_FAMILY-4514";Tend="1176";Tstart="886";shortTE="F";uid="f0e039e5-d6c5-49bc-8f3d-faf95ec7f2d6"
CABPRJ010001440.1	RepeatMasker	DNA/Ginger-1	576056	576361	400	+	.	ID="RND-5_FAMILY-95";Tend="1155";Tstart="862";shortTE="F";uid="bb6a19ca-afdc-481d-be8c-c084916b7f48"
CABPRJ010001440.1	RepeatMasker	DNA/Ginger-1	763522	764056	3321	+	.	ID="RND-1_FAMILY-12";Tend="1501";Tstart="926";shortTE="F";uid="b8b15348-ee9e-402a-8b32-0c0a32b7fa62"
CABPRJ010001440.1	RepeatMasker	DNA/Ginger-1	328943	329331	638	+	.	ID="RND-4_FAMILY-145";Tend="1401";Tstart="997";shortTE="F";uid="efe7310e-d417-4e57-a3f9-d6470c83ae58"
CABPRJ010001440.1	RepeatMasker	LINE/Penelope	1149445	1149658	1088	-	.	ID="RND-5_FAMILY-640";Tend="935";Tstart="711";shortTE="F";uid="06b3e9fa-c866-41eb-804d-963c12fc2e0d"
CABPRJ010001440.1	RepeatMasker	DNA	705704	706085	1207	-	.	ID="RND-6_FAMILY-12379";Tend="1348";Tstart="1002";shortTE="F";uid="aa2d702a-d70f-489d-ab63-27a8a6a3c373"
CABPRJ010001440.1	RepeatMasker	DNA/Ginger-1	25367	25539	763	-	.	ID="RND-6_FAMILY-406";Tend="802";Tstart="637";shortTE="F";uid="5b90e6d1-73a8-4b7f-9edc-4deb5c0de8af"
CABPRJ010001440.1	RepeatMasker	Retroposon?	650075	650509	2435	-	.	ID="RND-5_FAMILY-3149";Tend="1413";Tstart="966";shortTE="F";uid="c1c48235-eead-4df7-9751-deacdcea4225"
CABPRJ010001440.1	RepeatMasker	Unknown	16632	16817	917	-	.	ID="RND-6_FAMILY-16460";Tend="1156";Tstart="970";shortTE="F";uid="8433fe04-0f82-4c16-a694-5993f545decd"
CABPRJ010001440.1	RepeatMasker	DNA/Ginger-1	995996	996206	998	-	.	ID="RND-5_FAMILY-95";Tend="1340";Tstart="1129";shortTE="F";uid="64c862b8-75aa-4052-ac12-035968aba7ce"
CABPRJ010001440.1	RepeatMasker	DNA/Ginger-1	1021109	1021238	480	-	.	ID="RND-5_FAMILY-95";Tend="1161";Tstart="1029";shortTE="F";uid="af41fafa-f578-47b8-ae14-6e52c1d8f803"
CABPRJ010001440.1	RepeatMasker	Retroposon?	797466	797796	697	-	.	ID="RND-5_FAMILY-3149";Tend="1458";Tstart="1331";shortTE="F";uid="afc88adf-4f1b-4436-b7c4-09f852a57b01"
CABPRJ010001440.1	RepeatMasker	Retroposon?	1292827	1293037	567	-	.	ID="RND-4_FAMILY-241";Tend="1802";Tstart="1570";shortTE="F";uid="443b91b4-7cd8-4cf0-ac03-b2627770f856"
CABPRJ010001440.1	RepeatMasker	Unknown	570276	570494	1109	-	.	ID="RND-6_FAMILY-1985";Tend="1243";Tstart="1036";shortTE="F";uid="0819764f-e7e6-4958-a77c-1a9f935c444d"
CABPRJ010001440.1	RepeatMasker	Unknown	1262250	1262642	1579	-	.	ID="RND-6_FAMILY-889";Tend="1223";Tstart="817";shortTE="F";uid="bb17df71-b0c0-4145-b2ce-7d3206d2c30c"
CABPRJ010001440.1	RepeatMasker	Retroposon?	969859	970284	2394	-	.	ID="RND-5_FAMILY-8932";Tend="1347";Tstart="779";shortTE="F";uid="af88cd33-d350-4668-99d5-a38b65e6faa8"
CABPRJ010001440.1	RepeatMasker	Retroposon?	1064539	1064849	1690	-	.	ID="RND-5_FAMILY-7401";Tend="1891";Tstart="1584";shortTE="F";uid="e308329e-0742-4bd2-ad10-b5bcd47134c2"
CABPRJ010001440.1	RepeatMasker	DNA/Ginger-1	69429	69583	1039	-	.	ID="RND-5_FAMILY-95";Tend="1367";Tstart="1220";shortTE="F";uid="29f67482-527c-4fe7-a689-ca3d7d2aac43"
CABPRJ010001440.1	RepeatMasker	DNA/Ginger-1	1157234	1157880	865	-	.	ID="RND-5_FAMILY-95";Tend="1588";Tstart="916";shortTE="F";uid="f1f89172-7c18-4eb5-9689-67267a778610"
CABPRJ010001440.1	RepeatMasker	DNA/Ginger-1	375214	375462	1000	-	.	ID="RND-6_FAMILY-406";Tend="1133";Tstart="678";shortTE="F";uid="3dcb2312-fe0c-4be7-be8e-2055c5c530bc"
CABPRJ010001440.1	RepeatMasker	Retroposon?	1116392	1116673	450	-	.	ID="RND-1_FAMILY-35";Tend="2061";Tstart="1808";shortTE="F";uid="724a6a1a-7043-4ec0-a99a-5d6f4e2cbbe0"
CABPRJ010001440.1	RepeatMasker	Unknown	74304	74441	494	-	.	ID="RND-5_FAMILY-7139";Tend="1035";Tstart="903";shortTE="F";uid="d8599455-b2c0-4bd0-85a5-a6273ee4231f"
CABPRJ010001440.1	RepeatMasker	LINE/I-Jockey	1253383	1254805	4046	-	.	ID="RND-6_FAMILY-636";Tend="1487";Tstart="58";shortTE="F";uid="89686666-bfc8-4f8b-831d-a81d754f2666"
CABPRJ010001440.1	RepeatMasker	DNA/Ginger-1	850449	851012	3674	-	.	ID="RND-1_FAMILY-12";Tend="1489";Tstart="927";shortTE="F";uid="69dacaa7-de71-41fd-adfc-e30eace2ccee"
CABPRJ010001440.1	RepeatMasker	DNA	762061	762464	1093	-	.	ID="RND-6_FAMILY-8590";Tend="1415";Tstart="994";shortTE="F";uid="31f4f22b-75a9-46af-a869-b4dfb67a4a41"
CABPRJ010001440.1	RepeatMasker	DNA/hAT-hAT19	16871	17148	592	-	.	ID="DNA8-78_AP";TEgroup="ctg_1440%7CDNA8-78_AP%7C1";Tend="622";Tstart="1";shortTE="F";uid="dbebb0bc-25a9-40c2-b8cd-d3c73ed57819"
CABPRJ010001440.1	RepeatMasker	DNA/Ginger-1	692689	693203	973	-	.	ID="RND-5_FAMILY-95";Tend="1671";Tstart="1063";shortTE="F";uid="bfbf84b7-c344-4704-9aee-80d0be0461cd"
CABPRJ010001440.1	RepeatMasker	DNA/hAT-Blackjack	377572	377865	1725	-	.	ID="RND-6_FAMILY-3707";Tend="1291";Tstart="1006";shortTE="F";uid="a2657eb5-887c-4f7d-9123-3860ff62d4d6"
CABPRJ010001440.1	RepeatMasker	Retroposon?	763903	764076	558	-	.	ID="RND-6_FAMILY-3029";Tend="863";Tstart="688";shortTE="F";uid="a6f086ee-61fa-4192-a176-d9e2744e5024"
CABPRJ010001440.1	RepeatMasker	Unknown	330280	330612	1742	-	.	ID="RND-5_FAMILY-5954";Tend="1270";Tstart="957";shortTE="F";uid="5179cd70-cbc4-4f6a-bd49-3a7b3242e679"
CABPRJ010001440.1	RepeatMasker	DNA/hAT	1093023	1093476	2583	-	.	ID="RND-5_FAMILY-4550";Tend="1459";Tstart="932";shortTE="F";uid="3f5058fc-391e-4221-8c78-362a2399e50c"
CABPRJ010001440.1	RepeatMasker	DNA/Ginger-1	1277846	1278118	824	-	.	ID="RND-6_FAMILY-975";Tend="1264";Tstart="1001";shortTE="F";uid="6e62566a-2121-4e57-b89a-f70bc9aa943f"
CABPRJ010001440.1	RepeatMasker	DNA	88460	88720	858	-	.	ID="ttaa5_ap";Tend="442";Tstart="210";shortTE="F";uid="e0a8cfbd-e984-4324-a7ef-1471b7c8e748"
CABPRJ010001440.1	RepeatMasker	DNA/Kolobok-E	227346	227802	773	-	.	ID="RND-1_FAMILY-28";Tend="1348";Tstart="929";shortTE="F";uid="00c99273-ba40-4bd7-a0bb-76223c8c24ff"
CABPRJ010001440.1	RepeatMasker	Unknown	342818	343150	1927	-	.	ID="RND-5_FAMILY-14142";Tend="1352";Tstart="1001";shortTE="F";uid="21eef4ea-3c6d-46ae-966f-9426018cd0c8"
CABPRJ010001440.1	RepeatMasker	DNA	553738	554051	1108	-	.	ID="TTAA2B_AP";Tend="426";Tstart="103";shortTE="F";uid="5b2df3ee-d212-47e1-96aa-b861c877fed3"
CABPRJ010001440.1	RepeatMasker	LINE/R1-LOA	107440	107665	715	-	.	ID="RND-6_FAMILY-9021";Tend="1680";Tstart="1444";shortTE="F";uid="c90835ba-ea43-4541-b254-30147fa620ab"
CABPRJ010001440.1	RepeatMasker	Unknown	808282	808656	1721	-	.	ID="RND-5_FAMILY-4716";Tend="1292";Tstart="906";shortTE="F";uid="ab33502d-b74a-4a96-84d1-3d2e4784a538"
CABPRJ010001440.1	RepeatMasker	Unknown	1304278	1304953	3307	-	.	ID="RND-6_FAMILY-11785";Tend="1591";Tstart="913";shortTE="F";uid="1a0020a2-c780-4567-a650-03c30c765d41"
CABPRJ010001440.1	RepeatMasker	DNA/Ginger-1	567823	567931	2881	-	.	ID="rnd-5_family-5114";Tend="1919";Tstart="955";shortTE="F";uid="bdc4bd23-5425-4f5d-ab7e-7838390fb455"
CABPRJ010001440.1	RepeatMasker	DNA/Ginger-1	1126585	1126778	577	-	.	ID="RND-2_FAMILY-26";Tend="1811";Tstart="1619";shortTE="F";uid="665f3f3d-677c-4751-80d7-1f9ac326cc7a"
CABPRJ010001440.1	RepeatMasker	DNA/hAT-hAT19	123322	124328	7242	-	.	ID="RND-1_FAMILY-202";Tend="2919";Tstart="1914";shortTE="F";uid="a2096e4f-a8fc-4611-90d2-a05c5ed238dc"
CABPRJ010001440.1	RepeatMasker	Retroposon?	349771	350137	2235	-	.	ID="RND-6_FAMILY-146";Tend="1333";Tstart="964";shortTE="F";uid="f1534553-fb30-427b-849d-825093a576e2"
CABPRJ010001440.1	RepeatMasker	Retroposon?	746608	746802	1142	-	.	ID="RND-5_FAMILY-4854";Tend="2822";Tstart="2624";shortTE="F";uid="92f79572-68ad-46ac-957f-5867d62d89fa"
CABPRJ010001440.1	RepeatMasker	Unknown	761016	761286	1185	-	.	ID="RND-5_FAMILY-2930";Tend="1148";Tstart="890";shortTE="F";uid="baa523f8-c2fe-41a4-9e78-ed8241501006"
CABPRJ010001440.1	RepeatMasker	Retroposon?	1058144	1058266	416	-	.	ID="RND-4_FAMILY-241";Tend="1806";Tstart="1683";shortTE="F";uid="7d9f41ce-c56d-4f5b-834a-30576637a33d"
CABPRJ010001440.1	RepeatMasker	DNA/Ginger-1	758047	758349	947	-	.	ID="RND-2_FAMILY-26";Tend="1927";Tstart="1578";shortTE="F";uid="211ac58b-ea3d-45ac-b472-06656053cde6"
CABPRJ010001440.1	RepeatMasker	DNA/Ginger-1	636015	636426	635	-	.	ID="RND-4_FAMILY-318";Tend="2148";Tstart="1777";shortTE="F";uid="eeb50dd1-0a2e-4918-86ce-0f79cff4989c"
CABPRJ010001440.1	RepeatMasker	DNA/Ginger-1	35945	36108	974	-	.	ID="RND-3_FAMILY-147";Tend="1537";Tstart="1377";shortTE="F";uid="cfbed05d-de96-40e7-b990-eb39670fcb64"
CABPRJ010001440.1	RepeatMasker	DNA/Ginger-1	320984	321534	1742	-	.	ID="RND-6_FAMILY-406";Tend="1218";Tstart="661";shortTE="F";uid="15a5a3b6-5fb5-440c-96b7-3544801b3298"
CABPRJ010001440.1	RepeatMasker	DNA/TcMar-Mariner	437209	438022	3816	-	.	ID="RND-5_FAMILY-10579";Tend="1860";Tstart="1047";shortTE="F";uid="2a2e1dde-8772-4bc5-a016-67db66467cb9"
CABPRJ010001440.1	RepeatMasker	DNA	745989	746097	419	-	.	ID="ttaa13_ap";Tend="557";Tstart="448";shortTE="F";uid="afd91791-fae7-4f02-9159-b6f2e6229e61"
CABPRJ010001440.1	RepeatMasker	LINE/R1	589627	589859	705	-	.	ID="RND-6_FAMILY-16872";Tend="920";Tstart="682";shortTE="F";uid="cbc0d398-69f6-451a-ac47-ab1afe5d98df"
CABPRJ010001440.1	RepeatMasker	Retroposon?	1171252	1171489	461	-	.	ID="RND-5_FAMILY-8932";Tend="1345";Tstart="1131";shortTE="F";uid="37080870-bda9-43b3-9891-45496ad96bac"
CABPRJ010001440.1	RepeatMasker	DNA	1189614	1189753	489	-	.	ID="rnd-6_family-12379";Tend="1341";Tstart="1211";shortTE="F";uid="06fbdb86-2f8c-4258-8444-896096bac4e3"
CABPRJ010001440.1	RepeatMasker	DNA/hAT-Tip100	312981	313202	455	-	.	ID="RND-5_FAMILY-3499";Tend="1167";Tstart="936";shortTE="F";uid="03f41991-7b2f-4aa1-9da8-fcf3cafd7dc9"
CABPRJ010001440.1	RepeatMasker	DNA/Ginger-1	1229478	1230287	2964	-	.	ID="RND-5_FAMILY-95";Tend="1724";Tstart="922";shortTE="F";uid="89809b84-c6ac-419e-a30c-2e1371353453"
CABPRJ010001440.1	RepeatMasker	DNA	1049179	1049483	728	-	.	ID="ttaa2b_ap";Tend="346";Tstart="25";shortTE="F";uid="b586d40c-4529-4835-bd0e-6c4129899054"
CABPRJ010001440.1	RepeatMasker	DNA/hAT-Tip100	1056961	1057695	4684	-	.	ID="RND-5_FAMILY-1735";Tend="1387";Tstart="605";shortTE="F";uid="9043d557-cd23-4c5c-be14-8e713fa30bfa"
CABPRJ010001440.1	RepeatMasker	RC/Helitron	11578	11774	833	-	.	ID="RND-5_FAMILY-5861";Tend="1195";Tstart="998";shortTE="F";uid="9f192535-38ce-4970-a7d9-32c5b156efcf"
CABPRJ010001440.1	RepeatMasker	LTR/Gypsy	557143	557355	557	-	.	ID="RND-5_FAMILY-1524";TEgroup="ctg_1440%7CRND-5_FAMILY-1524%7C1";Tend="1295";Tstart="881";shortTE="F";uid="b81394fd-2d44-449f-b2db-a98e5ccfbf32"
CABPRJ010001440.1	RepeatMasker	Retroposon?	1135666	1135882	445	-	.	ID="RND-4_FAMILY-241";Tend="1237";Tstart="1000";shortTE="F";uid="c90c9040-6681-4cd8-a8e5-5d5c077e3cd0"
CABPRJ010001440.1	RepeatMasker	DNA/Kolobok-E	538433	539061	2094	-	.	ID="RND-6_FAMILY-13202";Tend="1498";Tstart="910";shortTE="F";uid="fac395f3-3ed3-4819-ad6a-71c886b26428"
CABPRJ010001440.1	RepeatMasker	DNA	509301	509604	596	-	.	ID="RND-5_FAMILY-4583";Tend="1125";Tstart="870";shortTE="F";uid="9df7df4e-6fab-4098-959f-7134e392be28"
CABPRJ010001440.1	RepeatMasker	DNA/hAT-Tip100	895020	895609	1344	-	.	ID="RND-6_FAMILY-9406";Tend="1587";Tstart="972";shortTE="F";uid="84268069-b9bb-437e-8d67-9902ee66a5b8"
CABPRJ010001440.1	RepeatMasker	LINE/RTE-BovB	579867	580024	422	-	.	ID="RND-1_FAMILY-79";Tend="1779";Tstart="1634";shortTE="F";uid="106365ec-0cc7-4cfd-b5a0-122d67c1b879"
CABPRJ010001440.1	RepeatMasker	Retroposon?	996957	997117	960	-	.	ID="RND-5_FAMILY-3149";Tend="1145";Tstart="989";shortTE="F";uid="a67efa3d-07eb-488f-99fe-60a34644e351"
CABPRJ010001440.1	RepeatMasker	Retroposon?	643792	644212	1953	-	.	ID="RND-5_FAMILY-3149";Tend="1321";Tstart="929";shortTE="F";uid="e328e1f5-03c2-4474-b54b-74263fed5f49"
CABPRJ010001440.1	RepeatMasker	DNA	183882	184172	440	-	.	ID="TTAA25_AP";Tend="358";Tstart="23";shortTE="F";uid="cc7dfbbb-b89b-459a-9582-f53835d59ef1"
CABPRJ010001440.1	RepeatMasker	DNA	1074670	1075054	772	-	.	ID="ttaa2d_ap";Tend="427";Tstart="54";shortTE="F";uid="33d7b486-cd19-4c54-8c3c-893f125fa7d0"
CABPRJ010001440.1	RepeatMasker	Retroposon?	881259	881637	1457	-	.	ID="RND-6_FAMILY-60";Tend="1280";Tstart="794";shortTE="F";uid="2926d887-502c-4db1-982f-6400a1306c62"
CABPRJ010001440.1	RepeatMasker	Unknown	1225839	1226076	1116	-	.	ID="RND-5_FAMILY-2801";Tend="1215";Tstart="983";shortTE="F";uid="eec34f43-3393-4f8a-9e25-912d9333bfe1"
CABPRJ010001440.1	RepeatMasker	DNA/Ginger-1	135797	136144	933	-	.	ID="rnd-5_family-95";Tend="1146";Tstart="768";shortTE="F";uid="a1ea992f-99b2-417a-ba3b-84f6f645a2b1"
CABPRJ010001440.1	RepeatMasker	DNA/Ginger-1	1243713	1244133	1857	-	.	ID="RND-5_FAMILY-95";Tend="1695";Tstart="1270";shortTE="F";uid="428d23b2-6c25-4dc3-b921-3dd0f280f670"
CABPRJ010001440.1	RepeatMasker	LINE/R1	159335	159513	774	-	.	ID="RND-6_FAMILY-16872";Tend="1490";Tstart="1302";shortTE="F";uid="e440aaa3-c65c-4346-8acf-56450770a2d5"
CABPRJ010001440.1	RepeatMasker	DNA	766620	766749	603	-	.	ID="RND-6_FAMILY-7932";Tend="1564";Tstart="1435";shortTE="F";uid="6029ac25-e638-4b3b-8afb-6cdd6b27baf8"
CABPRJ010001440.1	RepeatMasker	LINE/Penelope	1039261	1039436	1153	-	.	ID="RND-1_FAMILY-80";Tend="944";Tstart="723";shortTE="F";uid="9e5087d4-146e-48d8-a3a6-03c5f3e44351"
CABPRJ010001440.1	RepeatMasker	DNA/Ginger-1	282799	283327	3132	-	.	ID="RND-1_FAMILY-12";Tend="1460";Tstart="925";shortTE="F";uid="7521d455-9c5e-44b1-8980-b73e674757db"
CABPRJ010001440.1	RepeatMasker	DNA	678406	678764	906	-	.	ID="TTAA2B_AP";Tend="423";Tstart="12";shortTE="F";uid="52b338ef-5695-40da-8f75-f018238e00bc"
CABPRJ010001440.1	RepeatMasker	LINE/R1	1136420	1136886	2999	-	.	ID="RND-5_FAMILY-5507";Tend="1552";Tstart="1074";shortTE="F";uid="08a2a81b-c06b-4d8d-b627-cf4a848199fd"
CABPRJ010001440.1	RepeatMasker	LINE/Penelope	748046	748236	784	-	.	ID="RND-5_FAMILY-640";Tend="1109";Tstart="918";shortTE="F";uid="f1efc129-3d20-48e9-8454-b690239d94f0"
CABPRJ010001440.1	RepeatMasker	DNA/Ginger-2	504984	505101	523	-	.	ID="GINGER2-N2_AP";Tend="1692";Tstart="1576";shortTE="F";uid="ccf60a83-5aa1-463e-b56b-1979c447335d"
CABPRJ010001440.1	RepeatMasker	Retroposon?	393320	393477	1061	-	.	ID="RND-5_FAMILY-8932";Tend="1093";Tstart="924";shortTE="F";uid="9b9d4d60-b3ff-4041-9a41-dd24fde25ec4"
CABPRJ010001440.1	RepeatMasker	DNA/hAT-Tip100	805841	806059	891	-	.	ID="RND-4_FAMILY-1424";Tend="1218";Tstart="952";shortTE="F";uid="ce41b3e0-c7a9-4de4-9bf3-ed248b8fdcc5"
CABPRJ010001440.1	RepeatMasker	DNA/Kolobok-E	592285	592475	460	-	.	ID="RND-5_FAMILY-2381";Tend="1576";Tstart="1370";shortTE="F";uid="989297f5-9b9e-4a8d-9121-4acead5f1877"
CABPRJ010001440.1	RepeatMasker	DNA	746717	746905	883	-	.	ID="RND-6_FAMILY-7932";Tend="1618";Tstart="1441";shortTE="F";uid="24e11e1c-cf43-4ece-8ffb-1f648ced104e"
CABPRJ010001440.1	RepeatMasker	DNA/Ginger-2	456637	456761	825	-	.	ID="RND-5_FAMILY-4114";Tend="1101";Tstart="977";shortTE="F";uid="80f6fb72-063a-4a4b-82bf-36e6b520fbf5"
CABPRJ010001440.1	RepeatMasker	Unknown	938934	939405	2900	-	.	ID="RND-4_FAMILY-1727";Tend="1383";Tstart="888";shortTE="F";uid="f060665a-020c-40ed-bcf6-74a4c1a94b78"
CABPRJ010001440.1	RepeatMasker	DNA/Ginger-1	995768	996004	1421	-	.	ID="RND-2_FAMILY-26";Tend="1932";Tstart="1701";shortTE="F";uid="8de9dd07-283e-4aa3-bf36-4ddf99eb6fe4"
CABPRJ010001440.1	RepeatMasker	Unknown	983192	983636	1677	-	.	ID="RND-6_FAMILY-3711";Tend="1386";Tstart="891";shortTE="F";uid="e0ba376b-1820-465f-8a3a-a49d0b378925"
CABPRJ010001440.1	RepeatMasker	DNA/Ginger-1	466291	466723	1933	-	.	ID="RND-4_FAMILY-145";Tend="1398";Tstart="991";shortTE="F";uid="aa8bdf0c-305b-4aad-8867-1743973b568d"
CABPRJ010001440.1	RepeatMasker	DNA/hAT-Ac	395241	395399	677	-	.	ID="RND-5_FAMILY-13784";Tend="1156";Tstart="960";shortTE="F";uid="47207026-bc3c-4aca-9652-086a3280244f"
CABPRJ010001440.1	RepeatMasker	RC/Helitron	731288	731516	487	-	.	ID="RND-4_FAMILY-261";Tend="1222";Tstart="999";shortTE="F";uid="1a415197-04b7-4177-8e1b-d77c8c085cc9"
CABPRJ010001440.1	RepeatMasker	Retroposon?	1293829	1294576	2192	-	.	ID="RND-6_FAMILY-4586";Tend="1462";Tstart="697";shortTE="F";uid="ab90dd97-836b-4343-b859-f72ca8f73d2e"
CABPRJ010001440.1	RepeatMasker	Unknown	652280	652770	2030	-	.	ID="RND-5_FAMILY-4716";TEgroup="ctg_1440%7CRND-5_FAMILY-4716%7C1";Tend="1286";Tstart="587";shortTE="F";uid="77951297-37cd-454f-9567-8d0cdebfcacd"
CABPRJ010001440.1	RepeatMasker	DNA/Ginger-1	398301	398832	905	-	.	ID="RND-6_FAMILY-35072";Tend="1584";Tstart="1018";shortTE="F";uid="c39dc5f7-ea43-4607-98db-0a4059ee11e6"
CABPRJ010001440.1	RepeatMasker	DNA/Ginger-1	762834	762953	449	-	.	ID="RND-5_FAMILY-95";Tend="1030";Tstart="916";shortTE="F";uid="521bbc5f-5aaa-4a40-955d-66e34ed386ea"
CABPRJ010001440.1	RepeatMasker	DNA/hAT	107131	107360	564	-	.	ID="RND-5_FAMILY-6846";Tend="1538";Tstart="1303";shortTE="F";uid="2b8eb26b-6231-471c-aff7-b54938278053"
CABPRJ010001440.1	RepeatMasker	Unknown	63855	64282	902	-	.	ID="RND-6_FAMILY-19086";TEgroup="ctg_1440%7CRND-6_FAMILY-19086%7C1";Tend="1231";Tstart="866";shortTE="F";uid="3f9519e1-fec9-4d47-bb69-8c7517a8f15b"
CABPRJ010001440.1	RepeatMasker	Retroposon?	271957	272140	639	-	.	ID="RND-1_FAMILY-35";Tend="942";Tstart="762";shortTE="F";uid="5623fa7b-baea-4646-a9bf-463d673fa98b"
CABPRJ010001440.1	RepeatMasker	DNA	746162	746418	583	-	.	ID="ttaa2b_ap";Tend="259";Tstart="15";shortTE="F";uid="a1664ec9-d3be-4ab5-b7d7-62b81c40546b"
CABPRJ010001440.1	RepeatMasker	DNA/hAT-Charlie	798151	798945	2169	-	.	ID="RND-6_FAMILY-2744";TEgroup="ctg_1440%7CRND-6_FAMILY-2744%7C1";Tend="1840";Tstart="782";shortTE="F";uid="f1dd0ae0-9ae1-4d48-9cf8-144c1ea642c2"
CABPRJ010001440.1	RepeatMasker	DNA/hAT-Charlie	538093	538376	1845	-	.	ID="RND-6_FAMILY-20072";Tend="1477";Tstart="1163";shortTE="F";uid="08d552ee-fd71-4b94-9b92-77e9b7b304bf"
CABPRJ010001440.1	RepeatMasker	Retroposon?	261413	261576	527	-	.	ID="RND-6_FAMILY-3029";Tend="1922";Tstart="1741";shortTE="F";uid="5a7b4e2b-3d88-4dda-b4d7-ff5fca4e9e59"
CABPRJ010001440.1	RepeatMasker	Unknown	177854	178130	904	-	.	ID="RND-1_FAMILY-104";Tend="1545";Tstart="1256";shortTE="F";uid="e3e3249d-ae84-49c5-962a-e6a37e919860"
CABPRJ010001440.1	RepeatMasker	LINE/L2	641716	642003	1382	-	.	ID="RND-6_FAMILY-36446";Tend="1197";Tstart="909";shortTE="F";uid="11df2699-9e93-47a6-942f-c6e1ef8c9986"
CABPRJ010001440.1	RepeatMasker	DNA/hAT	387941	388200	717	-	.	ID="RND-5_FAMILY-6846";Tend="1539";Tstart="1274";shortTE="F";uid="002dd371-c288-48c1-9be4-d1641c8f61cc"
CABPRJ010001440.1	RepeatMasker	DNA/hAT	1314855	1315572	1490	-	.	ID="RND-6_FAMILY-2017";TEgroup="ctg_1440%7CRND-6_FAMILY-2017%7C5";Tend="1326";Tstart="1000";shortTE="F";uid="a2523de4-217a-43fe-9473-150b42b7688c"
CABPRJ010001440.1	RepeatMasker	RC/Helitron	1312393	1312912	2858	-	.	ID="RND-5_FAMILY-18995";Tend="1390";Tstart="890";shortTE="F";uid="8bf22f61-4189-4972-99d9-7089672d1edc"
CABPRJ010001440.1	RepeatMasker	DNA/Ginger-1	976649	976831	407	-	.	ID="RND-5_FAMILY-95";Tend="1314";Tstart="1141";shortTE="F";uid="28d71734-aeba-4408-8148-025638b1669b"
CABPRJ010001440.1	RepeatMasker	DNA/Ginger-1	317902	318450	3013	-	.	ID="RND-1_FAMILY-12";Tend="1499";Tstart="928";shortTE="F";uid="33548c28-78e2-4f74-953f-dfb808ed91df"
CABPRJ010001440.1	RepeatMasker	Unknown	881613	881925	1455	-	.	ID="RND-6_FAMILY-23275";Tend="1381";Tstart="1072";shortTE="F";uid="fb1ca455-a99b-4d57-807d-4ac60ae755cc"
CABPRJ010001440.1	RepeatMasker	LINE/I-Jockey	785671	785789	573	-	.	ID="RND-5_FAMILY-558";Tend="1963";Tstart="1842";shortTE="F";uid="c1b8d127-bc85-4c4d-a913-6c4c3c036e49"
CABPRJ010001440.1	RepeatMasker	Retroposon?	67260	67577	1815	-	.	ID="RND-6_FAMILY-5185";Tend="1984";Tstart="1628";shortTE="F";uid="dc982187-6d28-4c93-8ce8-a099b9b18a16"
CABPRJ010001440.1	RepeatMasker	DNA/Ginger-1	1022557	1023186	1469	-	.	ID="RND-5_FAMILY-95";Tend="1663";Tstart="982";shortTE="F";uid="ede8b87f-ec9b-4e8c-9431-830785a85e7e"
CABPRJ010001440.1	RepeatMasker	Unknown	630994	631440	2208	-	.	ID="RND-6_FAMILY-18979";Tend="1273";Tstart="779";shortTE="F";uid="598bcc78-e388-4230-85a6-34940ef3a270"
CABPRJ010001440.1	RepeatMasker	DNA	528941	529282	1072	-	.	ID="RND-4_FAMILY-1204";Tend="1182";Tstart="870";shortTE="F";uid="f398b497-3949-4208-8e8c-b8824b91bb2d"
CABPRJ010001440.1	RepeatMasker	Retroposon?	1072624	1072907	943	-	.	ID="RND-4_FAMILY-550";Tend="1161";Tstart="895";shortTE="F";uid="cf0aa308-8a45-4b7d-baa1-f7e296d6842d"
CABPRJ010001440.1	RepeatMasker	DNA/hAT-Tip100	819999	820261	1011	-	.	ID="RND-6_FAMILY-9406";Tend="1238";Tstart="984";shortTE="F";uid="fa830763-9e2e-43b4-8e4a-3ab66f8f59e5"
CABPRJ010001440.1	RepeatMasker	LINE/Penelope	14802	16600	9356	-	.	ID="RND-4_FAMILY-1977";Tend="2950";Tstart="1081";shortTE="F";uid="8065a6c3-1d4c-4c37-b275-3a4f36954897"
CABPRJ010001440.1	RepeatMasker	RC/Helitron	60431	60739	1399	-	.	ID="RND-6_FAMILY-8525";Tend="1226";Tstart="918";shortTE="F";uid="3077591e-e5c7-436b-9297-68bb48f6eddb"
CABPRJ010001440.1	RepeatMasker	Retroposon?	675308	675450	430	-	.	ID="RND-6_FAMILY-3029";Tend="960";Tstart="827";shortTE="F";uid="fd382ffc-c1f3-494b-8819-3934fb63d5e6"
CABPRJ010001440.1	RepeatMasker	Retroposon?	441571	442338	5063	-	.	ID="RND-1_FAMILY-1";Tend="1712";Tstart="968";shortTE="F";uid="2043c115-3d7f-47b6-9ac5-533bf7ba6606"
CABPRJ010001440.1	RepeatMasker	DNA/Kolobok-E	322286	322463	916	-	.	ID="RND-5_FAMILY-3767";Tend="1469";Tstart="1298";shortTE="F";uid="f5e6aae8-8eb4-4f99-992e-a27f83b250b2"
CABPRJ010001440.1	RepeatMasker	DNA/hAT-hAT19	695748	696282	1381	-	.	ID="RND-6_FAMILY-3586";TEgroup="ctg_1440%7CRND-6_FAMILY-3586%7C1";Tend="1688";Tstart="999";shortTE="F";uid="9b62b286-7151-408d-9565-09d66bdb5d44"
CABPRJ010001440.1	RepeatMasker	Retroposon?	736495	736779	435	-	.	ID="RND-6_FAMILY-2796";Tend="2256";Tstart="1955";shortTE="F";uid="ebc21d77-ec53-4f05-9ef7-a4f20f56a4e0"
CABPRJ010001440.1	RepeatMasker	RC/Helitron	666008	666301	1303	-	.	ID="RND-4_FAMILY-3214";Tend="1845";Tstart="1564";shortTE="F";uid="ddbcbf96-2e8d-4517-91ac-4a2454f6e4ac"
CABPRJ010001440.1	RepeatMasker	Unknown	1029444	1029797	1907	-	.	ID="RND-6_FAMILY-26554";Tend="1657";Tstart="1314";shortTE="F";uid="4c63dd5a-10cd-4fe1-8f3a-3aaed524fd2f"
CABPRJ010001440.1	RepeatMasker	Retroposon?	1081628	1082016	801	-	.	ID="RND-4_FAMILY-241";Tend="1605";Tstart="1188";shortTE="F";uid="596f8bc5-b8a6-40de-92eb-d03a9f2d372e"
CABPRJ010001440.1	RepeatMasker	Retroposon?	1239296	1239532	800	-	.	ID="RND-5_FAMILY-7401";Tend="2010";Tstart="1773";shortTE="F";uid="4a3ef929-91b9-472b-8de8-173b7cd28dcb"
CABPRJ010001440.1	RepeatMasker	Retroposon?	661318	661491	684	-	.	ID="RND-5_FAMILY-7401";Tend="1937";Tstart="1765";shortTE="F";uid="8a62da92-9422-4ec1-ba7e-1b93b1718f61"
CABPRJ010001440.1	RepeatMasker	DNA	657248	657499	716	-	.	ID="ttaa2c_ap";Tend="351";Tstart="103";shortTE="F";uid="d5f43339-6380-417e-b2bd-ec1d2c75a2f5"
CABPRJ010001440.1	RepeatMasker	Retroposon?	202899	203305	1251	-	.	ID="RND-6_FAMILY-14413";Tend="1405";Tstart="954";shortTE="F";uid="3e5b4ba8-e674-41c9-908a-42e6a095969b"
CABPRJ010001440.1	RepeatMasker	Retroposon?	1284388	1284869	572	-	.	ID="RND-1_FAMILY-35";Tend="1053";Tstart="601";shortTE="F";uid="1ea81808-aefa-4806-8333-3932f09d25fd"
CABPRJ010001440.1	RepeatMasker	DNA/Kolobok-E	1030382	1030560	787	-	.	ID="RND-5_FAMILY-3481";Tend="1152";Tstart="984";shortTE="F";uid="3f075c78-0445-41a6-a783-04456b567c29"
CABPRJ010001440.1	RepeatMasker	Unknown	517880	518192	420	-	.	ID="RND-4_FAMILY-3145";Tend="1308";Tstart="951";shortTE="F";uid="03e238d4-4497-4ffd-ad89-1aa94178c3f3"
CABPRJ010001440.1	RepeatMasker	DNA/Ginger-1	1041699	1041956	1838	-	.	ID="RND-6_FAMILY-263";Tend="1731";Tstart="1467";shortTE="F";uid="da770687-a6e6-4b26-8ce7-9b44f2ab3867"
CABPRJ010001440.1	RepeatMasker	Retroposon?	1144493	1144894	448	-	.	ID="RND-1_FAMILY-193";Tend="2048";Tstart="1685";shortTE="F";uid="eca71f28-949e-4e21-b552-0e2681a2acb8"
CABPRJ010001440.1	RepeatMasker	Unknown	1007363	1007522	624	-	.	ID="RND-6_FAMILY-17639";Tend="628";Tstart="461";shortTE="F";uid="475491b9-5ff5-4b7f-a9a0-1db0fe7cf505"
CABPRJ010001440.1	RepeatMasker	DNA/hAT-Tip100	80070	80267	936	-	.	ID="RND-6_FAMILY-9406";Tend="1453";Tstart="1269";shortTE="F";uid="a05de1a6-077d-470b-9797-1bb3ac24c215"
CABPRJ010001440.1	RepeatMasker	LINE/CR1	1111189	1111617	631	-	.	ID="RND-5_FAMILY-3890";Tend="1270";Tstart="724";shortTE="F";uid="a0f249cc-f66a-44da-a600-e9937ccbfd28"
CABPRJ010001440.1	RepeatMasker	Retroposon?	403441	403649	484	-	.	ID="RND-1_FAMILY-35";Tend="1001";Tstart="800";shortTE="F";uid="102285e2-d002-4eef-9299-d2bcc4e308f6"
CABPRJ010001440.1	RepeatMasker	DNA/Ginger-1	217878	218139	528	-	.	ID="RND-1_FAMILY-58";Tend="1145";Tstart="869";shortTE="F";uid="b140f50b-6e56-4287-9ed8-cef614871613"
CABPRJ010001440.1	RepeatMasker	RC/Helitron	439735	440341	2373	-	.	ID="RND-5_FAMILY-5861";Tend="1532";Tstart="833";shortTE="F";uid="8e9f783e-e883-4fba-b2ba-764845b8cfc5"
CABPRJ010001440.1	RepeatMasker	Unknown	1002819	1003090	704	-	.	ID="RND-6_FAMILY-23275";Tend="1349";Tstart="1055";shortTE="F";uid="2f0accd6-83d9-4a3c-9b6c-4e8c4c1a0649"
CABPRJ010001440.1	RepeatMasker	Retroposon?	377329	377571	635	-	.	ID="RND-6_FAMILY-14413";Tend="1393";Tstart="1189";shortTE="F";uid="36f639e5-575d-48e1-9c8a-9eabd86e3cc2"
CABPRJ010001440.1	RepeatMasker	Retroposon?	767157	767280	549	-	.	ID="RND-6_FAMILY-14413";Tend="1060";Tstart="955";shortTE="F";uid="d9b48717-1321-44aa-a0d0-87a9b430bafd"
CABPRJ010001440.1	RepeatMasker	Retroposon?	837698	837933	706	-	.	ID="RND-4_FAMILY-241";Tend="1745";Tstart="1503";shortTE="F";uid="29d292ff-70a8-442b-b956-5296a7accc1f"
CABPRJ010001440.1	RepeatMasker	Unknown	809179	809325	734	-	.	ID="RND-5_FAMILY-4716";Tend="850";Tstart="694";shortTE="F";uid="6911a4f4-53b7-40c8-83b9-a7b048f59366"
CABPRJ010001440.1	RepeatMasker	DNA/Ginger-1	902291	902670	1606	-	.	ID="RND-5_FAMILY-95";Tend="1694";Tstart="1297";shortTE="F";uid="3590d900-f086-454e-aea3-d012418f7ec3"
CABPRJ010001440.1	RepeatMasker	DNA/Ginger-1	182173	182646	949	-	.	ID="rnd-2_family-26";Tend="1152";Tstart="719";shortTE="F";uid="a9f40cc6-a066-42d4-be39-db71cec8b231"
CABPRJ010001440.1	RepeatMasker	DNA/Ginger-1	448804	449774	5353	-	.	ID="RND-1_FAMILY-0";Tend="1898";Tstart="820";shortTE="F";uid="692026a0-fb95-4d96-a9b1-3a1aa4467e0f"
CABPRJ010001440.1	RepeatMasker	DNA/Ginger-1	1165097	1165459	587	-	.	ID="RND-5_FAMILY-95";TEgroup="ctg_1440%7CRND-5_FAMILY-95%7C2";Tend="1694";Tstart="1183";shortTE="T";uid="9717016a-35e3-4916-a03e-fdc12f5a8ff7"
CABPRJ010001440.1	RepeatMasker	DNA/hAT	41114	41354	841	-	.	ID="RND-6_FAMILY-2017";TEgroup="ctg_1440%7CRND-6_FAMILY-2017%7C1";Tend="1320";Tstart="998";shortTE="F";uid="b796155c-2575-40ae-a078-e97920ec7cc1"
CABPRJ010001440.1	RepeatMasker	DNA/Ginger-1	130804	130982	566	-	.	ID="RND-6_FAMILY-10080";Tend="1186";Tstart="1002";shortTE="F";uid="f0f723ce-7724-4187-b95a-ac1574728652"
CABPRJ010001440.1	RepeatMasker	DNA/hAT	340799	341006	921	-	.	ID="RND-5_FAMILY-4128";Tend="1199";Tstart="962";shortTE="F";uid="8d6c77ee-6006-4926-9eb3-26c5e36ce8fe"
CABPRJ010001440.1	RepeatMasker	DNA/TcMar-Tigger	140871	141026	867	-	.	ID="RND-4_FAMILY-5218";Tend="1085";Tstart="911";shortTE="F";uid="a1d88f55-a133-45d3-a187-554cc231af9b"
CABPRJ010001440.1	RepeatMasker	RC/Helitron	490373	490605	436	-	.	ID="RND-4_FAMILY-261";Tend="1271";Tstart="1002";shortTE="F";uid="a4d0caeb-03cb-4273-9729-17fcc15cc571"
CABPRJ010001440.1	RepeatMasker	DNA/MULE-MuDR	1089450	1089733	966	-	.	ID="RND-6_FAMILY-7584";Tend="1316";Tstart="1052";shortTE="F";uid="d0eb6916-df6f-441f-afd1-232b127ac379"
CABPRJ010001440.1	RepeatMasker	DNA/hAT-hAT19	802855	803306	758	-	.	ID="RND-5_FAMILY-1445";Tend="1456";Tstart="1029";shortTE="F";uid="e6656653-b074-4d7f-847b-c4aa9829c1a0"
CABPRJ010001440.1	RepeatMasker	Retroposon?	306242	306690	1878	-	.	ID="RND-5_FAMILY-8932";Tend="1347";Tstart="897";shortTE="F";uid="6fffa003-8163-4808-8ec1-34b910a2dd16"
CABPRJ010001440.1	RepeatMasker	Retroposon?	113900	114187	1575	-	.	ID="RND-5_FAMILY-3149";Tend="1445";Tstart="1161";shortTE="F";uid="f65910c8-1762-4a43-938b-3453f9571ec0"
CABPRJ010001440.1	RepeatMasker	DNA/Ginger-1	350951	351456	2755	-	.	ID="RND-1_FAMILY-12";Tend="1500";Tstart="987";shortTE="F";uid="02e8db78-c951-457a-ae19-91c69365193f"
CABPRJ010001440.1	RepeatMasker	Retroposon?	576111	576535	563	-	.	ID="RND-1_FAMILY-3";Tend="2026";Tstart="1464";shortTE="F";uid="b28aa652-e49c-4da8-a9e3-cab357e321e2"
CABPRJ010001440.1	RepeatMasker	DNA/hAT-Tip100	424378	424651	1408	-	.	ID="RND-5_FAMILY-3499";Tend="1213";Tstart="955";shortTE="F";uid="0bfb5eb3-7d5e-40d8-b9c6-e67b8d85166e"
CABPRJ010001440.1	RepeatMasker	DNA/hAT-Tip100	220042	220298	1113	-	.	ID="RND-6_FAMILY-9406";Tend="1434";Tstart="1172";shortTE="F";uid="64272d11-dafb-4530-afe8-fda1f6d2f50f"
CABPRJ010001440.1	RepeatMasker	Retroposon?	329157	329367	677	-	.	ID="RND-6_FAMILY-3029";Tend="902";Tstart="681";shortTE="F";uid="a3baa64d-3451-4ae8-a1fe-8f4776dd63f7"
CABPRJ010001440.1	RepeatMasker	DNA/MULE-MuDR	992170	993133	3329	-	.	ID="MUDR5X_AP";Tend="1301";Tstart="355";shortTE="F";uid="f62303e9-09cd-49e8-8d83-3b19815557f0"
CABPRJ010001440.1	RepeatMasker	Unknown	113754	113904	736	-	.	ID="RND-1_FAMILY-146";Tend="1429";Tstart="1276";shortTE="F";uid="730779a2-1e26-4e29-991c-0bcdcbce2d52"
CABPRJ010001440.1	RepeatMasker	RC/Helitron	1043689	1043905	562	-	.	ID="RND-6_FAMILY-25738";Tend="1083";Tstart="867";shortTE="F";uid="b5d67748-8c0d-494c-8483-aa68c37627b1"
CABPRJ010001440.1	RepeatMasker	DNA/Kolobok-E	737376	737861	2720	-	.	ID="RND-6_FAMILY-13202";Tend="1403";Tstart="951";shortTE="F";uid="661fc25e-3df9-47d7-90e0-46ca175000aa"
CABPRJ010001440.1	RepeatMasker	Retroposon?	182709	182896	426	-	.	ID="RND-4_FAMILY-1821";Tend="2499";Tstart="2320";shortTE="F";uid="b0402331-5913-48bb-921b-89395c05e013"
CABPRJ010001440.1	RepeatMasker	Unknown	1081241	1081362	501	-	.	ID="RND-6_FAMILY-3030";Tend="1135";Tstart="1009";shortTE="F";uid="3488891a-460d-41a1-8195-9ec1c0a565df"
CABPRJ010001440.1	RepeatMasker	Retroposon?	1096837	1097088	674	-	.	ID="RND-4_FAMILY-1821";Tend="2532";Tstart="2285";shortTE="F";uid="94788a5d-b360-48f7-bb35-e29dd1ffdf23"
CABPRJ010001440.1	RepeatMasker	DNA/hAT-Charlie	999350	999641	541	-	.	ID="RND-6_FAMILY-17743";Tend="2151";Tstart="1871";shortTE="F";uid="9991ee98-45bf-4b16-b2f5-b51994fa9b79"
CABPRJ010001440.1	RepeatMasker	DNA/Kolobok-E	352943	353548	3318	-	.	ID="RND-6_FAMILY-5146";Tend="1544";Tstart="917";shortTE="F";uid="b8a0e43e-f000-4ec2-b130-ad513abe4b1c"
CABPRJ010001440.1	RepeatMasker	LINE/CR1	1279314	1279522	1464	-	.	ID="RND-6_FAMILY-17265";Tend="1441";Tstart="1235";shortTE="F";uid="c669027e-9f23-47c6-be3e-1ab32538f983"
CABPRJ010001440.1	RepeatMasker	DNA/hAT-Tip100	41897	42060	465	-	.	ID="RND-6_FAMILY-9406";Tend="1236";Tstart="1068";shortTE="F";uid="b447b83d-adb6-4daa-adda-745096de7441"
CABPRJ010001440.1	RepeatMasker	Unknown	1021469	1022547	2714	-	.	ID="RND-6_FAMILY-1019";Tend="1525";Tstart="519";shortTE="F";uid="1ce6554f-c10f-41df-b9a8-083c40d4cda8"
CABPRJ010001440.1	RepeatMasker	DNA/Kolobok-E	1184080	1184541	2515	-	.	ID="RND-6_FAMILY-13202";Tend="1412";Tstart="949";shortTE="F";uid="80894b2f-3040-4831-8332-2b81065d2946"
CABPRJ010001440.1	RepeatMasker	DNA	53659	54416	856	-	.	ID="rnd-6_family-7932";Tend="1721";Tstart="1442";shortTE="F";uid="264e1db7-4c65-414d-bc39-c1afc5bd781d"
CABPRJ010001440.1	RepeatMasker	DNA	800766	801110	1920	-	.	ID="RND-3_FAMILY-383";Tend="1278";Tstart="929";shortTE="F";uid="b11c21f4-30f7-4d69-b8d9-bc62c6b51b58"
CABPRJ010001440.1	RepeatMasker	Unknown	338516	338945	1049	-	.	ID="RND-6_FAMILY-13812";Tend="1502";Tstart="962";shortTE="F";uid="f2575bd3-e140-4b4e-82ae-aec8a06ec0dc"
CABPRJ010001440.1	RepeatMasker	Unknown	676058	676421	1383	-	.	ID="RND-6_FAMILY-23275";Tend="1309";Tstart="911";shortTE="F";uid="2429af8f-22c9-4f44-8bba-9d7dbbb95a91"
CABPRJ010001440.1	RepeatMasker	DNA	64849	65165	1630	-	.	ID="RND-5_FAMILY-1374";Tend="1094";Tstart="766";shortTE="F";uid="aafa5cd0-fc8a-4496-ad2c-f9ebe184cbbc"
CABPRJ010001440.1	RepeatMasker	Unknown	855767	856462	1717	-	.	ID="RND-6_FAMILY-3236";Tend="1643";Tstart="1000";shortTE="F";uid="b6baada9-92be-4add-bec1-c0ec0925375a"
CABPRJ010001440.1	RepeatMasker	Unknown	184196	184576	2670	-	.	ID="RND-6_FAMILY-10895";Tend="1206";Tstart="831";shortTE="F";uid="f5579f27-2df0-449d-9bba-a6cf481015b0"
CABPRJ010001440.1	RepeatMasker	Unknown	996274	996773	657	-	.	ID="RND-6_FAMILY-24291";Tend="957";Tstart="447";shortTE="F";uid="7beae5fd-7a8e-44d7-a926-93d2b5edfa80"
CABPRJ010001440.1	RepeatMasker	DNA/Ginger-1	1310541	1310848	920	-	.	ID="RND-6_FAMILY-263";Tend="1813";Tstart="1509";shortTE="F";uid="b700e988-133e-4cc9-ba8e-927191f7430b"
CABPRJ010001440.1	RepeatMasker	Unknown	925728	926016	981	-	.	ID="RND-6_FAMILY-23275";Tend="1211";Tstart="935";shortTE="F";uid="4ba3e69f-a23c-49fd-9f6b-a6dfb78a1a2e"
CABPRJ010001440.1	RepeatMasker	DNA/Ginger-1	300427	300627	595	-	.	ID="RND-1_FAMILY-0";Tend="1920";Tstart="1719";shortTE="F";uid="48e703a1-722e-4a79-9963-bcf8dd4ffe9f"
CABPRJ010001440.1	RepeatMasker	RC/Helitron	440632	441102	2940	-	.	ID="RND-5_FAMILY-5861";Tend="771";Tstart="300";shortTE="F";uid="a0d60785-ebf5-4b7a-95dd-641bca2c8091"
CABPRJ010001440.1	RepeatMasker	RC/Helitron	775032	775222	524	-	.	ID="RND-4_FAMILY-261";Tend="1196";Tstart="1002";shortTE="F";uid="62297a47-0de0-4c8d-8436-29ca1a44e1d5"
CABPRJ010001440.1	RepeatMasker	LINE/I-Jockey	552304	553653	805	-	.	ID="RND-5_FAMILY-558";TEgroup="ctg_1440%7CRND-5_FAMILY-558%7C1";Tend="2039";Tstart="118";shortTE="F";uid="7756f75f-3b34-4e2f-b283-8747fd6eaaac"
CABPRJ010001440.1	RepeatMasker	DNA/Ginger-2	505426	505548	437	-	.	ID="GINGER2-N2_AP";Tend="119";Tstart="9";shortTE="F";uid="34427b7c-8589-4879-a168-071351cbfce1"
CABPRJ010001440.1	RepeatMasker	Retroposon?	298708	298897	1210	-	.	ID="RND-6_FAMILY-5185";Tend="1451";Tstart="1243";shortTE="F";uid="7985e635-9740-4efd-bf16-fd419ee29d0d"
CABPRJ010001440.1	RepeatMasker	Retroposon?	1032554	1032719	615	-	.	ID="RND-4_FAMILY-241";Tend="1791";Tstart="1633";shortTE="F";uid="9b6353de-9082-4ea6-8ece-ace395608d9e"
CABPRJ010001440.1	RepeatMasker	Unknown	343265	343513	987	-	.	ID="RND-1_FAMILY-233";Tend="1171";Tstart="933";shortTE="F";uid="12e7379b-aeae-462a-a48d-5db9ba3c6882"
CABPRJ010001440.1	RepeatMasker	DNA/Kolobok-E	625141	625350	1034	-	.	ID="RND-6_FAMILY-5146";Tend="1089";Tstart="888";shortTE="F";uid="8a94758d-1744-451e-aa63-fa93426b5b73"
CABPRJ010001440.1	RepeatMasker	DNA/hAT	1232283	1232582	498	-	.	ID="RND-5_FAMILY-6846";Tend="1544";Tstart="1269";shortTE="F";uid="59acad91-8898-4268-9cad-7411f1781650"
CABPRJ010001440.1	RepeatMasker	DNA/Ginger-1	1099402	1099758	443	-	.	ID="RND-4_FAMILY-145";Tend="1373";Tstart="1036";shortTE="F";uid="e96827ee-f6ab-4788-93ea-d69773bf5c50"
CABPRJ010001440.1	RepeatMasker	DNA/hAT-Tip100	1161438	1161660	684	-	.	ID="RND-6_FAMILY-13940";Tend="987";Tstart="794";shortTE="F";uid="edebac06-b79b-48be-ab74-1094cfb52b39"
CABPRJ010001440.1	RepeatMasker	Unknown	1210471	1210648	415	-	.	ID="RND-6_FAMILY-5446";Tend="1555";Tstart="1369";shortTE="F";uid="681c6a04-cd17-49f9-bc25-fb7da1279a8c"
CABPRJ010001440.1	RepeatMasker	Retroposon?	383150	383536	1483	-	.	ID="RND-5_FAMILY-3149";Tend="1439";Tstart="1040";shortTE="F";uid="79ab6401-31ed-453b-8939-2141a5dea1d1"
CABPRJ010001440.1	RepeatMasker	DNA	113217	113577	1322	-	.	ID="TTAA5_AP";Tend="442";Tstart="70";shortTE="F";uid="f959cd61-e2fe-439d-bef7-fffc3be609c4"
CABPRJ010001440.1	RepeatMasker	DNA	1106991	1107136	414	-	.	ID="RND-5_FAMILY-2609";Tend="1452";Tstart="1303";shortTE="F";uid="b22612f7-09b1-407f-bad6-dedc67c6adc7"
CABPRJ010001440.1	RepeatMasker	Retroposon?	1246477	1246675	694	-	.	ID="RND-4_FAMILY-241";Tend="1801";Tstart="1612";shortTE="F";uid="b27efbe2-e376-43e4-a275-ddbaf175b516"
CABPRJ010001440.1	RepeatMasker	DNA/Ginger-1	1108523	1109125	3800	-	.	ID="rnd-1_family-12";Tend="1729";Tstart="928";shortTE="F";uid="fe31e114-8a0d-46e5-8039-956c6316e96b"
CABPRJ010001440.1	RepeatMasker	DNA	1202416	1202592	917	-	.	ID="rnd-6_family-7932";Tend="1590";Tstart="1441";shortTE="F";uid="d8ceeba2-2b5a-4847-b6a3-3908dfc44b2b"
CABPRJ010001440.1	RepeatMasker	DNA/Kolobok-E	130633	130784	475	-	.	ID="RND-6_FAMILY-5146";Tend="1341";Tstart="1197";shortTE="F";uid="86a55d5c-1974-4395-98d6-584d9d932208"
CABPRJ010001440.1	RepeatMasker	LINE/RTE-BovB	756380	756699	1367	-	.	ID="RND-1_FAMILY-79";Tend="1783";Tstart="1469";shortTE="F";uid="57147d1c-30a4-4e72-97ce-6fdbd1f229bc"
CABPRJ010001440.1	RepeatMasker	RC/Helitron	12184	12345	582	-	.	ID="RND-5_FAMILY-5861";Tend="1000";Tstart="833";shortTE="F";uid="f18551f9-2349-4c7e-8a2b-61a2bd4c8425"
CABPRJ010001440.1	RepeatMasker	DNA	273299	273628	1307	-	.	ID="ttaa4c_ap";Tend="366";Tstart="52";shortTE="F";uid="cb27460a-f11d-4a8b-be75-3a524aa4cfd5"
CABPRJ010001440.1	RepeatMasker	Unknown	30067	30203	442	-	.	ID="RND-5_FAMILY-1711";TEgroup="ctg_1440%7CRND-5_FAMILY-1711%7C1";Tend="1392";Tstart="900";shortTE="T";uid="3b16d24c-1aa9-4f71-b3cc-2a87da4d2e19"
CABPRJ010001440.1	RepeatMasker	Retroposon?	900768	901171	457	-	.	ID="RND-6_FAMILY-14413";Tend="1372";Tstart="980";shortTE="F";uid="0a404706-7e19-454b-8175-63c46d2965fa"
CABPRJ010001440.1	RepeatMasker	DNA/hAT-Tip100	668483	668692	1468	-	.	ID="RND-6_FAMILY-17918";Tend="1487";Tstart="1278";shortTE="F";uid="6f27f44c-959a-48b5-864e-13cfb59dd422"
CABPRJ010001440.1	RepeatMasker	Retroposon?	659639	660041	1644	-	.	ID="RND-5_FAMILY-8932";Tend="1346";Tstart="933";shortTE="F";uid="394f1b5f-14cf-4e77-806f-317cba7ec4c5"
CABPRJ010001440.1	RepeatMasker	LINE/RTE-BovB	263707	264075	470	-	.	ID="RND-6_FAMILY-1218";Tend="1709";Tstart="1337";shortTE="F";uid="d4f7371a-e7c4-4b9b-8660-e4d7471e2d8c"
CABPRJ010001440.1	RepeatMasker	Retroposon?	1118615	1119041	2641	-	.	ID="RND-1_FAMILY-1";Tend="1709";Tstart="1248";shortTE="F";uid="5a568d4b-69b5-44d2-b916-2d35ee05b38a"
CABPRJ010001440.1	RepeatMasker	LINE/Penelope	17150	17562	1602	-	.	ID="RND-6_FAMILY-12077";Tend="1069";Tstart="569";shortTE="F";uid="8319a136-da9b-4b59-80d0-5a3a37bf0c20"
CABPRJ010001440.1	RepeatMasker	Retroposon?	1269566	1269736	406	-	.	ID="RND-6_FAMILY-3029";Tend="1970";Tstart="1808";shortTE="F";uid="a8eae25d-7dce-4dd5-aa98-9ff430d7dffc"
CABPRJ010001440.1	RepeatMasker	Retroposon?	1307579	1307980	1525	-	.	ID="RND-5_FAMILY-3149";Tend="1445";Tstart="1074";shortTE="F";uid="9017bad3-5650-492a-8fb8-dad834c8f4ed"
CABPRJ010001440.1	RepeatMasker	LINE/Penelope	247998	248357	1825	-	.	ID="RND-3_FAMILY-217";Tend="2501";Tstart="2149";shortTE="F";uid="2e61d505-8d06-4d9c-b51e-08809bde1136"
CABPRJ010001440.1	RepeatMasker	Retroposon?	913484	913937	609	-	.	ID="RND-6_FAMILY-14413";Tend="1367";Tstart="944";shortTE="F";uid="ddd60e90-15a7-4901-af01-a6c0531a58a8"
CABPRJ010001440.1	RepeatMasker	Unknown	1016813	1016994	845	-	.	ID="RND-6_FAMILY-1431";Tend="1105";Tstart="927";shortTE="F";uid="228ba786-31fa-4323-86cc-9ea45519b06c"
CABPRJ010001440.1	RepeatMasker	Retroposon?	898839	898977	406	-	.	ID="RND-1_FAMILY-193";Tend="1861";Tstart="1728";shortTE="F";uid="fd7c2324-38b6-4a6c-be46-a55df329b30b"
CABPRJ010001440.1	RepeatMasker	DNA/Kolobok-Hydra	36240	37529	1804	-	.	ID="KOLOBOK-1_SIN";Tend="1907";Tstart="564";shortTE="F";uid="ebd7d2eb-b442-414a-804f-286772e1da72"
CABPRJ010001440.1	RepeatMasker	Unknown	450480	450634	1197	-	.	ID="RND-6_FAMILY-3236";Tend="1572";Tstart="893";shortTE="F";uid="3973ed68-dc7a-4424-9fdd-dfe2751983c8"
CABPRJ010001440.1	RepeatMasker	Retroposon?	234041	234319	1275	-	.	ID="RND-5_FAMILY-3149";Tend="1239";Tstart="945";shortTE="F";uid="e627c8f2-c262-4354-b053-6b298e35f639"
CABPRJ010001440.1	RepeatMasker	RC/Helitron	426035	426266	588	-	.	ID="RND-4_FAMILY-261";Tend="1296";Tstart="1060";shortTE="F";uid="570a09d9-a613-45da-935b-165c02ae020f"
CABPRJ010001440.1	RepeatMasker	Unknown	190110	190290	747	-	.	ID="RND-6_FAMILY-624";Tend="461";Tstart="276";shortTE="F";uid="5f733d69-854f-40cc-995e-e95753c63cb0"
CABPRJ010001440.1	RepeatMasker	LINE/RTE-BovB	960370	960564	673	-	.	ID="RND-1_FAMILY-79";Tend="1787";Tstart="1589";shortTE="F";uid="fb4bc236-8da9-4bcb-9cb1-a9711db18c14"
CABPRJ010001440.1	RepeatMasker	Unknown	298984	299177	453	-	.	ID="RND-4_FAMILY-2405";Tend="596";Tstart="404";shortTE="F";uid="53dc974d-de02-4ddb-8eac-a45377dea724"
CABPRJ010001440.1	RepeatMasker	DNA/Kolobok-E	47643	48103	2488	-	.	ID="RND-6_FAMILY-13202";Tend="1403";Tstart="954";shortTE="F";uid="fafcfc0e-a200-433f-80a7-638898c63504"
CABPRJ010001440.1	RepeatMasker	Unknown	555489	555618	610	-	.	ID="RND-6_FAMILY-8952";Tend="1749";Tstart="1618";shortTE="F";uid="1d460da5-1024-4f1c-93fc-0e881a50650a"
CABPRJ010001440.1	RepeatMasker	Unknown	904909	905280	464	-	.	ID="RND-6_FAMILY-1571";Tend="1477";Tstart="1107";shortTE="F";uid="1dc2ec09-a277-4a1b-9540-db8426e45648"
CABPRJ010001440.1	RepeatMasker	Retroposon?	889762	890014	612	-	.	ID="RND-6_FAMILY-3029";Tend="1966";Tstart="1711";shortTE="F";uid="68146a5e-1597-4630-a9eb-0d6a625c9f7b"
CABPRJ010001440.1	RepeatMasker	Retroposon?	246354	246558	426	-	.	ID="RND-6_FAMILY-3029";Tend="1883";Tstart="1701";shortTE="F";uid="44584885-469a-4259-80cf-ad4b1774ad6c"
CABPRJ010001440.1	RepeatMasker	Unknown	905275	905930	3417	-	.	ID="RND-5_FAMILY-4292";Tend="1639";Tstart="948";shortTE="F";uid="225b14b0-2070-45c2-ab63-ab52ab658973"
CABPRJ010001440.1	RepeatMasker	Unknown	1263467	1263576	464	-	.	ID="RND-6_FAMILY-23275";Tend="1458";Tstart="1337";shortTE="F";uid="9b579b8e-473e-4648-814e-ac63788c797a"
CABPRJ010001440.1	RepeatMasker	Retroposon?	704437	704579	502	-	.	ID="RND-5_FAMILY-7470";Tend="1267";Tstart="1119";shortTE="F";uid="a8c9784c-da64-4b25-8211-0210988f93b5"
CABPRJ010001440.1	RepeatMasker	LINE/I	1095841	1096326	650	-	.	ID="RND-5_FAMILY-786";Tend="1349";Tstart="877";shortTE="F";uid="a4885111-e191-442e-be96-9fe287ca6ae7"
CABPRJ010001440.1	RepeatMasker	Retroposon?	465021	465169	410	-	.	ID="RND-5_FAMILY-7401";Tend="1941";Tstart="1801";shortTE="F";uid="9fd0e188-d79a-4b52-8799-46783b4d2017"
CABPRJ010001440.1	RepeatMasker	Retroposon?	270528	271033	1912	-	.	ID="RND-4_FAMILY-241";Tend="1792";Tstart="1285";shortTE="F";uid="526be778-4ea8-4e0d-99f2-e122afaae25d"
CABPRJ010001440.1	RepeatMasker	DNA/hAT-Tip100	1178107	1178230	422	-	.	ID="RND-6_FAMILY-9406";Tend="1493";Tstart="1373";shortTE="F";uid="8f395a92-6ec0-4352-9a08-b2aafc3490b0"
CABPRJ010001440.1	RepeatMasker	DNA/Kolobok-E	1077535	1077958	2206	-	.	ID="RND-6_FAMILY-13202";Tend="1404";Tstart="951";shortTE="F";uid="18b017ac-ee1c-4e78-a330-4c27bcf012b0"
CABPRJ010001440.1	RepeatMasker	Retroposon?	1062894	1063336	1784	-	.	ID="RND-6_FAMILY-14413";Tend="1366";Tstart="817";shortTE="F";uid="b31af1f4-c7e6-4b82-aba3-5928d3f81858"
CABPRJ010001440.1	RepeatMasker	Unknown	191469	191652	966	-	.	ID="RND-4_FAMILY-2405";Tend="611";Tstart="425";shortTE="F";uid="f98cb5ef-7b79-4419-9c85-c47fdc28b369"
CABPRJ010001440.1	RepeatMasker	Unknown	1225132	1225539	1271	-	.	ID="RND-5_FAMILY-2801";Tend="1632";Tstart="1220";shortTE="F";uid="1b0d2752-e3ff-496c-9654-f2a54e8d2fea"
CABPRJ010001440.1	RepeatMasker	DNA/Ginger-1	896547	896741	708	-	.	ID="RND-5_FAMILY-95";Tend="1584";Tstart="1372";shortTE="F";uid="58198677-f8f8-46de-bd69-fcfa87c86e9e"
CABPRJ010001440.1	RepeatMasker	DNA/hAT-Tip100	1278991	1279275	490	-	.	ID="RND-5_FAMILY-9847";TEgroup="ctg_1440%7CRND-5_FAMILY-9847%7C1";Tend="1458";Tstart="1354";shortTE="F";uid="22097873-eaa5-497f-b8c7-da80b8cf3df9"
CABPRJ010001440.1	RepeatMasker	LINE/R1	1284084	1284339	1238	-	.	ID="RND-6_FAMILY-16872";Tend="1035";Tstart="761";shortTE="F";uid="2efd94c1-92f9-4d7c-a8d3-8f1dcd136162"
CABPRJ010001440.1	RepeatMasker	DNA/Kolobok-E	472180	472362	507	-	.	ID="RND-6_FAMILY-19003";Tend="975";Tstart="796";shortTE="F";uid="e34d9e64-f5dd-4c80-a279-1ac63d88c97f"
CABPRJ010001440.1	RepeatMasker	DNA/hAT-Ac	1102222	1102447	528	-	.	ID="RND-6_FAMILY-19035";Tend="1337";Tstart="1117";shortTE="F";uid="c840b6c1-2a2c-4e97-a6da-a4e8cda7044b"
CABPRJ010001440.1	RepeatMasker	Retroposon?	1030003	1030132	635	-	.	ID="RND-6_FAMILY-5185";Tend="1522";Tstart="1398";shortTE="F";uid="4e061e13-4a65-4258-84b0-2db309e94408"
CABPRJ010001440.1	RepeatMasker	LINE/CR1	402792	402988	520	-	.	ID="RND-6_FAMILY-10310";Tend="1189";Tstart="1011";shortTE="F";uid="a0b6d0c1-419e-4884-90c0-984fffa37671"
CABPRJ010001440.1	RepeatMasker	DNA/hAT	497170	497439	947	-	.	ID="RND-5_FAMILY-6846";Tend="1507";Tstart="1269";shortTE="F";uid="1a2eb375-c00e-4328-b953-627e81ea1116"
CABPRJ010001440.1	RepeatMasker	LINE/Penelope	755396	755543	784	-	.	ID="RND-1_FAMILY-80";Tend="947";Tstart="799";shortTE="F";uid="643d0ca6-16c8-4715-9799-b0679fa462f0"
CABPRJ010001440.1	RepeatMasker	DNA/MULE-MuDR	687152	687412	1273	-	.	ID="RND-5_FAMILY-8669";Tend="1043";Tstart="825";shortTE="F";uid="6d025c98-5590-4bf1-b487-917c6ac311d2"
CABPRJ010001440.1	RepeatMasker	Unknown	416153	416257	436	-	.	ID="RND-6_FAMILY-23389";Tend="1442";Tstart="1331";shortTE="F";uid="257a6d6d-7a0d-4bfb-a0dd-e9f20d2a8012"
CABPRJ010001440.1	RepeatMasker	DNA	767272	767613	1026	-	.	ID="RND-5_FAMILY-85";Tend="1255";Tstart="935";shortTE="F";uid="78c5b1c5-601f-48a0-a6c4-548956c3ce02"
CABPRJ010001440.1	RepeatMasker	DNA/Ginger-1	239952	240764	4628	-	.	ID="RND-6_FAMILY-263";Tend="1756";Tstart="979";shortTE="F";uid="256a01ab-7701-4448-b7f2-745603216bfc"
CABPRJ010001440.1	RepeatMasker	LINE/RTE-BovB	802552	802704	651	-	.	ID="RND-1_FAMILY-79";Tend="1787";Tstart="1640";shortTE="F";uid="b3c42169-72b8-455e-aa3b-d222502d8c8a"
CABPRJ010001440.1	RepeatMasker	Retroposon?	796869	797039	765	-	.	ID="RND-4_FAMILY-241";Tend="1495";Tstart="1333";shortTE="F";uid="b7f341c3-7c03-44b9-bdf1-19f68db63df5"
CABPRJ010001440.1	RepeatMasker	DNA/CMC-Chapaev-3	690673	690901	563	-	.	ID="enspm-n1_lmi";Tend="1204";Tstart="1028";shortTE="F";uid="8b441559-f483-4196-82e1-fb19bc7729ad"
CABPRJ010001440.1	RepeatMasker	Retroposon?	283875	284135	677	-	.	ID="RND-5_FAMILY-8932";Tend="1206";Tstart="926";shortTE="F";uid="a6ad4500-e0c5-4d2f-8e47-5c31ecfc9e9e"
CABPRJ010001440.1	RepeatMasker	Unknown	1218751	1219380	1388	-	.	ID="RND-3_FAMILY-30";Tend="1629";Tstart="969";shortTE="F";uid="e7aa93e4-92e7-4528-856e-49ef61b956d1"
CABPRJ010001440.1	RepeatMasker	DNA/Kolobok-E	1204847	1205074	419	-	.	ID="RND-6_FAMILY-82";Tend="1173";Tstart="953";shortTE="F";uid="48116097-7fff-408b-86cd-4f5cd48c8f76"
CABPRJ010001440.1	RepeatMasker	DNA/hAT	98886	99080	612	-	.	ID="RND-5_FAMILY-6846";Tend="1459";Tstart="1271";shortTE="F";uid="933db1e4-c589-4d75-848c-1ada8128ddf1"
CABPRJ010001440.1	RepeatMasker	DNA/TcMar-Mariner	367431	367738	1792	-	.	ID="MARINER-25_SIN";Tend="1324";Tstart="1014";shortTE="F";uid="9ee7ecc4-1852-42f1-8134-4ff1adf23938"
CABPRJ010001440.1	RepeatMasker	DNA/Ginger-1	1277655	1277813	416	-	.	ID="RND-2_FAMILY-26";Tend="1941";Tstart="1781";shortTE="F";uid="aed5acbb-7cf5-42e9-842a-9f26b151545c"
CABPRJ010001440.1	RepeatMasker	DNA/hAT-Blackjack	606028	606190	637	-	.	ID="RND-5_FAMILY-5081";Tend="1146";Tstart="991";shortTE="F";uid="2f5ec50d-554a-4782-b988-72874517248e"
CABPRJ010001440.1	RepeatMasker	DNA/Ginger-1	1053135	1053456	1166	-	.	ID="rnd-5_family-95";Tend="1700";Tstart="1529";shortTE="F";uid="fe8040ee-5375-4bca-9040-d58505835624"
CABPRJ010001440.1	RepeatMasker	LINE/I-Jockey	554246	554983	1186	-	.	ID="RND-5_FAMILY-559";Tend="2649";Tstart="1908";shortTE="F";uid="dff639d4-716a-41ed-9adf-301f42331b31"
CABPRJ010001440.1	RepeatMasker	RC/Helitron	78541	78704	451	-	.	ID="RND-6_FAMILY-180";Tend="1937";Tstart="1784";shortTE="F";uid="90dd2288-e6f4-48b0-a1c8-34ef257f1c9a"
CABPRJ010001440.1	RepeatMasker	DNA	968495	968638	533	-	.	ID="RND-5_FAMILY-2609";Tend="1448";Tstart="1309";shortTE="F";uid="22e84741-8075-404b-b25d-b466c8c836b6"
CABPRJ010001440.1	RepeatMasker	Retroposon?	839433	839591	714	-	.	ID="RND-4_FAMILY-241";Tend="1799";Tstart="1640";shortTE="F";uid="a1bc58e7-a4da-4485-bbbd-eea50834e6de"
CABPRJ010001440.1	RepeatMasker	LINE/RTE-BovB	781954	782172	834	-	.	ID="RND-6_FAMILY-1218";Tend="598";Tstart="380";shortTE="F";uid="d09a06be-942a-4230-8b65-5aad6bba8dda"
CABPRJ010001440.1	RepeatMasker	DNA/hAT-Charlie	1126051	1126537	2324	-	.	ID="RND-5_FAMILY-3557";Tend="1413";Tstart="952";shortTE="F";uid="2426afb6-950f-4b3c-b5fc-043baf8da924"
CABPRJ010001440.1	RepeatMasker	Unknown	303111	303398	792	-	.	ID="RND-5_FAMILY-4497";Tend="1245";Tstart="976";shortTE="F";uid="9aebaf37-7d8a-4c55-8055-24f121192f98"
CABPRJ010001440.1	RepeatMasker	Unknown	714789	715161	555	-	.	ID="RND-4_FAMILY-2550";TEgroup="ctg_1440%7CRND-4_FAMILY-2550%7C1";Tend="1294";Tstart="831";shortTE="T";uid="067fb327-5dd1-4770-b72d-5593a1a84af3"
CABPRJ010001440.1	RepeatMasker	DNA/hAT-Tip100	666302	666487	1279	-	.	ID="RND-6_FAMILY-17918";Tend="1462";Tstart="1278";shortTE="F";uid="b3f68c3c-eb56-4936-9d5d-ad5eb44041e2"
CABPRJ010001440.1	RepeatMasker	DNA/hAT-hAT19	1198410	1200546	14610	-	.	ID="RND-1_FAMILY-205";Tend="2992";Tstart="810";shortTE="F";uid="f9d5f7ed-7a70-4cf0-a85a-e49b9440a859"
CABPRJ010001440.1	RepeatMasker	DNA/hAT-Blackjack	410331	410653	1532	-	.	ID="RND-5_FAMILY-3955";Tend="1214";Tstart="862";shortTE="F";uid="1c10d9bd-fc9b-4e38-9762-f8d7001fd3d4"
CABPRJ010001440.1	RepeatMasker	Unknown	744025	744730	5002	-	.	ID="RND-6_FAMILY-24871";Tend="1467";Tstart="764";shortTE="F";uid="1eb24ad6-92bd-41d0-b693-3348d09e71d1"
CABPRJ010001440.1	RepeatMasker	Unknown	278286	278489	798	-	.	ID="RND-6_FAMILY-23275";Tend="1327";Tstart="1131";shortTE="F";uid="8cf924fb-a68a-48a0-9055-ed0f7b46349a"
CABPRJ010001440.1	RepeatMasker	DNA/MULE-MuDR	1042534	1043053	2839	-	.	ID="RND-5_FAMILY-6001";Tend="1545";Tstart="991";shortTE="F";uid="ec7af68a-acc0-456b-b28b-82865763ab29"
CABPRJ010001440.1	RepeatMasker	DNA/Ginger-1	41494	41758	594	-	.	ID="RND-2_FAMILY-26";Tend="963";Tstart="686";shortTE="F";uid="23336177-a27f-4543-a2ef-ee91186e11c9"
CABPRJ010001440.1	RepeatMasker	LINE/Penelope	742667	743054	537	-	.	ID="RND-1_FAMILY-80";TEgroup="ctg_1440%7CRND-1_FAMILY-80%7C1";Tend="1205";Tstart="831";shortTE="T";uid="8846e565-3634-4800-9e7f-91da3be4f9aa"
CABPRJ010001440.1	RepeatMasker	DNA/Ginger-1	107985	108194	1026	-	.	ID="RND-5_FAMILY-95";Tend="1382";Tstart="1170";shortTE="F";uid="702a91a1-1b9d-42fb-8e4e-a844219961a9"
CABPRJ010001440.1	RepeatMasker	DNA/hAT-Tip100	488039	488268	1199	-	.	ID="RND-5_FAMILY-3499";Tend="1168";Tstart="950";shortTE="F";uid="0802a211-2e42-451f-8f9b-f864570432c1"
CABPRJ010001440.1	RepeatMasker	DNA/hAT	707380	707667	1270	-	.	ID="RND-5_FAMILY-6846";Tend="1528";Tstart="1269";shortTE="F";uid="e62f536a-7ca0-4f26-8e8c-77b4d93e804c"
CABPRJ010001440.1	RepeatMasker	DNA	1136264	1136404	462	-	.	ID="RND-6_FAMILY-3139";Tend="1538";Tstart="1399";shortTE="F";uid="7eefb6f6-dcc1-43c1-ae16-94fe726a7182"
CABPRJ010001440.1	RepeatMasker	Retroposon?	987492	987775	2006	-	.	ID="RND-5_FAMILY-7401";Tend="1998";Tstart="819";shortTE="F";uid="06df2404-afde-4f9c-b65f-886e3953d566"
CABPRJ010001440.1	RepeatMasker	Retroposon?	638047	638214	461	-	.	ID="RND-1_FAMILY-35";Tend="2041";Tstart="1896";shortTE="F";uid="358d4bb0-a178-411b-a155-463644cc3000"
CABPRJ010001440.1	RepeatMasker	DNA/hAT-Blackjack	296782	296923	886	-	.	ID="RND-5_FAMILY-3955";Tend="1047";Tstart="905";shortTE="F";uid="566dcb3a-493f-42dc-a84b-d730dcfda524"
CABPRJ010001440.1	RepeatMasker	Retroposon?	845409	845535	691	-	.	ID="RND-4_FAMILY-241";Tend="1795";Tstart="1668";shortTE="F";uid="a6edfcc7-9844-4d51-a85f-d04257c8b64b"
CABPRJ010001440.1	RepeatMasker	Unknown	65200	65462	1577	-	.	ID="RND-4_FAMILY-3775";Tend="1154";Tstart="894";shortTE="F";uid="7a0a795a-17cb-4300-bb03-913b5fcc421b"
CABPRJ010001440.1	RepeatMasker	DNA/hAT	663520	663881	1267	-	.	ID="RND-6_FAMILY-2017";Tend="1329";Tstart="988";shortTE="F";uid="6d7509a0-6031-4022-80a6-28612a9f7f28"
CABPRJ010001440.1	RepeatMasker	Unknown	342063	342335	1096	-	.	ID="RND-1_FAMILY-209";Tend="2123";Tstart="1852";shortTE="F";uid="0aa51e2e-8835-4f9e-a091-f71385aa921b"
CABPRJ010001440.1	RepeatMasker	Retroposon?	630095	630209	405	-	.	ID="RND-4_FAMILY-241";Tend="1806";Tstart="1694";shortTE="F";uid="2d4a104a-3c8a-4f80-917b-3b38de83a46d"
CABPRJ010001440.1	RepeatMasker	DNA/TcMar-Mariner	1169938	1170548	3943	-	.	ID="RND-6_FAMILY-12355";Tend="1550";Tstart="939";shortTE="F";uid="ca91e4c0-c727-4d66-8292-f957c4049a3d"
CABPRJ010001440.1	RepeatMasker	DNA/hAT-Charlie	21908	22224	1191	-	.	ID="RND-4_FAMILY-752";Tend="1376";Tstart="963";shortTE="F";uid="7d92ba1d-56d0-44af-b9be-5480d2cbc272"
CABPRJ010001440.1	RepeatMasker	Retroposon?	204113	204569	2300	-	.	ID="RND-5_FAMILY-3149";Tend="1444";Tstart="974";shortTE="F";uid="db6efb27-ccaf-4715-ab9e-14d53a3c69d1"
CABPRJ010001440.1	RepeatMasker	DNA/Ginger-1	1291493	1291731	438	-	.	ID="RND-6_FAMILY-4437";Tend="1284";Tstart="1050";shortTE="F";uid="af25c1df-145c-400e-950b-ad3bc91d7e69"
CABPRJ010001440.1	RepeatMasker	Retroposon?	738939	739086	467	-	.	ID="RND-5_FAMILY-7401";Tend="1927";Tstart="1776";shortTE="F";uid="0eff1141-e7f2-4885-84e7-523858b66575"
CABPRJ010001440.1	RepeatMasker	DNA/Ginger-1	1190546	1191459	4465	-	.	ID="RND-5_FAMILY-5114";Tend="1644";Tstart="714";shortTE="F";uid="275e29b2-a304-483c-ab25-422729dd10da"
CABPRJ010001440.1	RepeatMasker	DNA/hAT-Tip100	195427	195866	2829	-	.	ID="RND-1_FAMILY-183";Tend="1277";Tstart="835";shortTE="F";uid="be18d851-a687-40b9-a272-5d80effd8e8d"
CABPRJ010001440.1	RepeatMasker	DNA	960893	961166	1226	-	.	ID="RND-5_FAMILY-383";Tend="1180";Tstart="922";shortTE="F";uid="5915cde3-4556-40ba-8f9e-f07532a40fbb"
CABPRJ010001440.1	RepeatMasker	LINE/Penelope	17569	17907	1805	-	.	ID="RND-1_FAMILY-129";Tend="1303";Tstart="979";shortTE="F";uid="d710d42c-90b7-4649-b214-f58ca4ba87f1"
CABPRJ010001440.1	RepeatMasker	DNA/Kolobok-T2?	508376	508487	420	-	.	ID="KOLOBOK-N1_AEC";Tend="7501";Tstart="7382";shortTE="F";uid="f122556d-1471-47be-8b41-5366b357474e"
CABPRJ010001440.1	RepeatMasker	DNA/Ginger-1	43343	43832	1790	-	.	ID="rnd-4_family-145";Tend="1556";Tstart="990";shortTE="F";uid="d49a67e5-7904-464a-82a7-fa1e4e6802a7"
CABPRJ010001440.1	RepeatMasker	Retroposon?	1032760	1033145	970	-	.	ID="RND-5_FAMILY-7401";Tend="1187";Tstart="792";shortTE="F";uid="12d566ca-8a49-4186-ab76-d94493966e8b"
CABPRJ010001440.1	RepeatMasker	Retroposon?	848961	849184	514	-	.	ID="RND-1_FAMILY-3";Tend="1001";Tstart="783";shortTE="F";uid="005539a9-8d47-4c53-93c7-bae4ffea41c0"
CABPRJ010001440.1	RepeatMasker	Unknown	647752	647931	858	-	.	ID="RND-6_FAMILY-52623";Tend="1311";Tstart="1138";shortTE="F";uid="d6c69635-6abf-4456-8dbb-7e9b6c85839b"
CABPRJ010001440.1	RepeatMasker	Retroposon?	1051134	1051363	519	-	.	ID="RND-1_FAMILY-93";Tend="2216";Tstart="2003";shortTE="F";uid="c13a28fb-d138-4a32-bc12-2c660363e6c8"
CABPRJ010001440.1	RepeatMasker	DNA/Ginger-1	653673	653883	498	-	.	ID="RND-6_FAMILY-263";Tend="1156";Tstart="941";shortTE="F";uid="9d72de75-58a7-4b3d-8c43-e227baacd10f"
CABPRJ010001440.1	RepeatMasker	LTR/Gypsy	326072	326227	549	-	.	ID="GYPSY-24_DEL-I";Tend="2758";Tstart="2613";shortTE="F";uid="d110776c-ad1e-4a5b-8029-78613ee1fc0c"
CABPRJ010001440.1	RepeatMasker	DNA/hAT-Tip100	87852	88150	2197	-	.	ID="RND-5_FAMILY-3499";Tend="1213";Tstart="918";shortTE="F";uid="c1bee384-07c6-4ede-bfc5-b74af4945837"
CABPRJ010001440.1	RepeatMasker	DNA/Kolobok-E	704800	705648	2190	-	.	ID="RND-5_FAMILY-2381";Tend="2267";Tstart="1373";shortTE="F";uid="eb60e02f-cc9a-4167-9553-3727463eda68"
CABPRJ010001440.1	RepeatMasker	LINE/CR1	791714	791876	1151	-	.	ID="RND-5_FAMILY-3890";Tend="1252";Tstart="1085";shortTE="F";uid="376d02ef-9060-4488-9761-04eb13080026"
CABPRJ010001440.1	RepeatMasker	Retroposon?	1202236	1202490	1055	-	.	ID="RND-5_FAMILY-4854";Tend="2873";Tstart="2624";shortTE="F";uid="a6bf09de-2af4-4172-827a-66ebf5fc3cf2"
CABPRJ010001440.1	RepeatMasker	Retroposon?	1162360	1162747	1524	-	.	ID="RND-5_FAMILY-3149";Tend="1444";Tstart="1047";shortTE="F";uid="06502fa5-fff7-4b8c-8487-8b44bfcb9c47"
CABPRJ010001440.1	RepeatMasker	DNA/hAT-Tip100	668876	669081	712	-	.	ID="RND-6_FAMILY-17918";TEgroup="ctg_1440%7CRND-6_FAMILY-17918%7C1";Tend="1279";Tstart="948";shortTE="T";uid="dafbfb1d-2f18-4f65-8040-f5ce87457f55"
CABPRJ010001440.1	RepeatMasker	DNA/hAT-Tip100	580602	580872	1402	-	.	ID="RND-5_FAMILY-3499";Tend="1213";Tstart="936";shortTE="F";uid="59b20934-d473-4a3e-a275-5b60be1af74e"
CABPRJ010001441.1	RepeatMasker	DNA/Kolobok-E	1057988	1058390	2145	+	.	ID="RND-6_FAMILY-13202";Tend="1353";Tstart="944";shortTE="F";uid="b8d2ec03-15ac-4e81-bd06-a826eb5e8c4f"
CABPRJ010001441.1	RepeatMasker	Retroposon?	373957	374160	1093	+	.	ID="RND-6_FAMILY-60";Tend="1013";Tstart="794";shortTE="F";uid="49973dda-8d33-45c1-aa57-6693bd61109e"
CABPRJ010001441.1	RepeatMasker	DNA/Ginger-1	181406	181848	905	+	.	ID="RND-2_FAMILY-26";Tend="1935";Tstart="1420";shortTE="F";uid="e05e9b07-9e55-4b5d-a633-30e3f59a3879"
CABPRJ010001441.1	RepeatMasker	Unknown	971068	971386	515	+	.	ID="RND-6_FAMILY-11785";TEgroup="ctg_1441%7CRND-6_FAMILY-11785%7C1";Tend="1077";Tstart="913";shortTE="F";uid="b20f2f36-a0a1-49cd-b795-138ce77e01e9"
CABPRJ010001441.1	RepeatMasker	Retroposon?	835242	835504	778	+	.	ID="RND-4_FAMILY-241";Tend="1786";Tstart="1524";shortTE="F";uid="b3c7853e-c0b6-489d-8f0d-7c303e852b88"
CABPRJ010001441.1	RepeatMasker	LINE/CR1	1244732	1244967	1694	+	.	ID="RND-5_FAMILY-521";Tend="1339";Tstart="1105";shortTE="F";uid="acd57ef4-404d-4f0f-aa8e-e71848af20a5"
CABPRJ010001441.1	RepeatMasker	Unknown	1170368	1170582	1302	+	.	ID="RND-4_FAMILY-1439";Tend="1145";Tstart="938";shortTE="F";uid="e648204e-84d6-47ed-b5dd-8fa9fd281e9f"
CABPRJ010001441.1	RepeatMasker	Unknown	776147	776335	871	+	.	ID="RND-1_FAMILY-90";Tend="1092";Tstart="904";shortTE="F";uid="a03b75de-4ad9-488a-a0d0-38928926591f"
CABPRJ010001441.1	RepeatMasker	Retroposon?	125573	125728	477	+	.	ID="RND-4_FAMILY-241";Tend="1792";Tstart="1638";shortTE="F";uid="44fd7375-3d81-40f7-905e-34d16c529289"
CABPRJ010001441.1	RepeatMasker	Unknown	153676	153849	1048	+	.	ID="RND-4_FAMILY-3362";Tend="1140";Tstart="962";shortTE="F";uid="4526ee66-56b5-4e67-8545-4a3864db00be"
CABPRJ010001441.1	RepeatMasker	Retroposon?	1193362	1193745	587	+	.	ID="RND-4_FAMILY-241";Tend="1042";Tstart="614";shortTE="F";uid="ddcacb8b-49c4-4d0e-90ff-005d40c103b2"
CABPRJ010001441.1	RepeatMasker	DNA/MULE-MuDR	879910	880165	857	+	.	ID="RND-6_FAMILY-271";Tend="1487";Tstart="1211";shortTE="F";uid="9f418f4e-ab9c-499e-8a60-b71359b2c223"
CABPRJ010001441.1	RepeatMasker	Unknown	1253304	1253578	828	+	.	ID="RND-1_FAMILY-98";Tend="1652";Tstart="1366";shortTE="F";uid="363e6960-33c6-40ed-8ee7-c14476553b36"
CABPRJ010001441.1	RepeatMasker	DNA/hAT-Tip100	915017	915221	1016	+	.	ID="RND-4_FAMILY-1424";Tend="1216";Tstart="1016";shortTE="F";uid="d0f34bb0-c407-4a8b-a01a-a52f854b3974"
CABPRJ010001441.1	RepeatMasker	DNA/Ginger-1	1105040	1105805	3818	+	.	ID="RND-5_FAMILY-95";Tend="1699";Tstart="906";shortTE="F";uid="b5c25359-b425-4a4c-b30b-b4139c1e67c2"
CABPRJ010001441.1	RepeatMasker	DNA	171114	171255	996	+	.	ID="RND-5_FAMILY-85";Tend="1098";Tstart="953";shortTE="F";uid="fb793a15-0085-47c8-bb7c-ac28a166ab8d"
CABPRJ010001441.1	RepeatMasker	RC/Helitron	302925	303356	2405	+	.	ID="RND-5_FAMILY-9889";Tend="1442";Tstart="1011";shortTE="F";uid="afd6e762-e9ce-4fae-bbb4-ff9379c40f72"
CABPRJ010001441.1	RepeatMasker	DNA/hAT-Tip100	103988	104233	637	+	.	ID="RND-6_FAMILY-13940";Tend="999";Tstart="789";shortTE="F";uid="7ea69a71-cb24-4109-8f97-579816926f24"
CABPRJ010001441.1	RepeatMasker	DNA/Sola-1	1020307	1020501	449	+	.	ID="sola1n-1_ap";Tend="187";Tstart="2";shortTE="F";uid="fc48054a-ec92-49af-8e8d-9686640d91d4"
CABPRJ010001441.1	RepeatMasker	DNA/hAT-hAT19	1201043	1201273	455	+	.	ID="HAT-N4_AP";Tend="596";Tstart="340";shortTE="F";uid="f2789789-2326-48a5-a873-0c74952d3bbe"
CABPRJ010001441.1	RepeatMasker	Retroposon?	1259473	1260045	1405	+	.	ID="RND-1_FAMILY-35";Tend="2534";Tstart="822";shortTE="F";uid="068bc90d-dd02-473e-a33b-babe65fd2612"
CABPRJ010001441.1	RepeatMasker	Retroposon?	941935	942238	526	+	.	ID="RND-6_FAMILY-4586";Tend="2513";Tstart="2206";shortTE="F";uid="e1a66eb3-23c4-4829-b1ee-55fde39ef286"
CABPRJ010001441.1	RepeatMasker	DNA/Ginger-1	433938	434172	798	+	.	ID="RND-1_FAMILY-12";Tend="1560";Tstart="1339";shortTE="F";uid="f39936f2-5fca-432f-9f31-f5ca4c685f52"
CABPRJ010001441.1	RepeatMasker	Retroposon?	222691	223360	442	+	.	ID="RND-4_FAMILY-241";TEgroup="ctg_1441%7CRND-4_FAMILY-241%7C1";Tend="1782";Tstart="801";shortTE="F";uid="ded684e2-bdef-4327-ba78-9c29fbf6fe30"
CABPRJ010001441.1	RepeatMasker	DNA/hAT-hAT19	594383	594602	584	+	.	ID="RND-6_FAMILY-5771";Tend="913";Tstart="708";shortTE="F";uid="f5d8245f-1b05-454d-aed5-238e7eb81de9"
CABPRJ010001441.1	RepeatMasker	Retroposon?	1223319	1223488	422	+	.	ID="RND-4_FAMILY-1821";Tend="979";Tstart="836";shortTE="F";uid="1e3a42a1-600c-429e-b447-6fd493a1c3f3"
CABPRJ010001441.1	RepeatMasker	DNA/hAT-Tip100	481085	481853	4189	+	.	ID="RND-6_FAMILY-1484";Tend="1579";Tstart="792";shortTE="F";uid="28f8ae06-82b2-4feb-83b3-ab151f27d928"
CABPRJ010001441.1	RepeatMasker	Retroposon?	155505	155676	665	+	.	ID="RND-4_FAMILY-241";Tend="767";Tstart="594";shortTE="F";uid="1ed09fbd-ee72-4e56-8c61-d5b5d675e47f"
CABPRJ010001441.1	RepeatMasker	DNA/hAT-Tip100	778992	779173	594	+	.	ID="RND-6_FAMILY-9406";Tend="1141";Tstart="972";shortTE="F";uid="cf21f198-24f8-4848-8f6e-4cb6f6da30f1"
CABPRJ010001441.1	RepeatMasker	DNA/Kolobok-E	492269	492536	811	+	.	ID="RND-6_FAMILY-5146";Tend="1491";Tstart="1171";shortTE="F";uid="f1f90b41-5bad-4f7c-9a14-d46ffa87cdf9"
CABPRJ010001441.1	RepeatMasker	Unknown	210131	210239	716	+	.	ID="RND-6_FAMILY-15288";Tend="1600";Tstart="1497";shortTE="F";uid="026bc8d0-f824-4be8-9fbf-ae8e309d9b5d"
CABPRJ010001441.1	RepeatMasker	DNA/Ginger-1	840552	841254	4268	+	.	ID="RND-4_FAMILY-311";Tend="1698";Tstart="983";shortTE="F";uid="1f7d6a73-6883-4d13-ba0a-39ba501baa4d"
CABPRJ010001441.1	RepeatMasker	Unknown	75603	75740	432	+	.	ID="RND-4_FAMILY-3362";Tend="1128";Tstart="983";shortTE="F";uid="c17dc71e-49e9-4cc4-8ebe-7d6a97c7d620"
CABPRJ010001441.1	RepeatMasker	Retroposon?	876510	876668	643	+	.	ID="RND-5_FAMILY-7401";Tend="1994";Tstart="1840";shortTE="F";uid="3f720e32-4d83-491f-abcf-1828c868d18b"
CABPRJ010001441.1	RepeatMasker	DNA/hAT	554750	555067	726	+	.	ID="RND-6_FAMILY-2017";Tend="1333";Tstart="1007";shortTE="F";uid="5bad40cc-5ddf-4095-8ccd-9733133ab72c"
CABPRJ010001441.1	RepeatMasker	Unknown	642666	642813	636	+	.	ID="RND-1_FAMILY-131";Tend="1079";Tstart="923";shortTE="F";uid="c80e234f-d796-43c6-a1dd-77634d45afae"
CABPRJ010001441.1	RepeatMasker	DNA/hAT-Tip100	157328	157435	527	+	.	ID="RND-5_FAMILY-4511";Tend="1431";Tstart="1313";shortTE="F";uid="68f815da-e091-4448-9999-394566f83a12"
CABPRJ010001441.1	RepeatMasker	LINE/Penelope	367050	367320	944	+	.	ID="RND-1_FAMILY-129";TEgroup="ctg_1441%7CRND-1_FAMILY-129%7C1";Tend="1154";Tstart="975";shortTE="F";uid="f1694075-5add-4697-b92e-fb082cb2508b"
CABPRJ010001441.1	RepeatMasker	DNA/CMC-EnSpm	221287	221480	1248	+	.	ID="RND-5_FAMILY-1114";Tend="1127";Tstart="931";shortTE="F";uid="72baaa06-ec65-47b2-bc33-b2e23c1d6b31"
CABPRJ010001441.1	RepeatMasker	Retroposon?	1095027	1095810	2424	+	.	ID="RND-5_FAMILY-7401";Tend="1616";Tstart="795";shortTE="F";uid="bfda50b3-f538-4638-bd41-60b5c2c4b1f2"
CABPRJ010001441.1	RepeatMasker	DNA/Ginger-1	383641	383817	1207	+	.	ID="RND-2_FAMILY-26";Tend="1924";Tstart="1745";shortTE="F";uid="78634515-2886-464c-a1e8-9052ddd1052c"
CABPRJ010001441.1	RepeatMasker	Retroposon?	271176	271650	1389	+	.	ID="RND-5_FAMILY-3149";Tend="1648";Tstart="982";shortTE="F";uid="bac91e6a-fff6-4f1c-afda-83e1c8735809"
CABPRJ010001441.1	RepeatMasker	LINE/Penelope	969972	970091	535	+	.	ID="RND-3_FAMILY-217";Tend="2597";Tstart="2474";shortTE="F";uid="ff308358-6d40-4101-a0a2-a6551a4e5e58"
CABPRJ010001441.1	RepeatMasker	DNA/hAT-hATm	1134342	1135292	3963	+	.	ID="RND-5_FAMILY-902";Tend="1893";Tstart="932";shortTE="F";uid="b741d0a4-6fd5-4040-bef8-a1dbd5b71b38"
CABPRJ010001441.1	RepeatMasker	Retroposon?	1239955	1240226	583	+	.	ID="RND-5_FAMILY-7401";Tend="1095";Tstart="836";shortTE="F";uid="0c3e0cd9-429c-48e6-aaa7-db325e858582"
CABPRJ010001441.1	RepeatMasker	Retroposon?	928814	929068	401	+	.	ID="RND-6_FAMILY-970";Tend="1329";Tstart="1072";shortTE="F";uid="d2a15091-af89-4a0c-a59e-34ec9c2edcb0"
CABPRJ010001441.1	RepeatMasker	Retroposon?	869444	869659	987	+	.	ID="RND-1_FAMILY-1";Tend="1192";Tstart="958";shortTE="F";uid="3300b521-652f-45e4-a88b-c7c2a7e776da"
CABPRJ010001441.1	RepeatMasker	DNA/Ginger-1	691128	691261	584	+	.	ID="RND-5_FAMILY-95";Tend="1135";Tstart="1001";shortTE="F";uid="61200ba9-d748-4e68-850d-06d7e6e356f3"
CABPRJ010001441.1	RepeatMasker	Retroposon?	458970	459152	756	+	.	ID="RND-4_FAMILY-241";Tend="1760";Tstart="1576";shortTE="F";uid="307d7fca-87b4-4d37-980f-a0cdc8401c74"
CABPRJ010001441.1	RepeatMasker	Unknown	1149170	1149476	1265	+	.	ID="RND-5_FAMILY-7356";Tend="1253";Tstart="927";shortTE="F";uid="9d18bdbb-270c-4bb6-b8fc-3e6b7ff8ff81"
CABPRJ010001441.1	RepeatMasker	DNA/Ginger-1	412524	412776	547	+	.	ID="RND-6_FAMILY-35072";Tend="1255";Tstart="982";shortTE="F";uid="de4ab9b8-df3e-45a2-ac5e-50d0c4714f11"
CABPRJ010001441.1	RepeatMasker	Unknown	646493	646624	940	+	.	ID="RND-5_FAMILY-12810";Tend="1206";Tstart="1073";shortTE="F";uid="3382c802-03a0-4830-8e7d-0c3dcb6259d6"
CABPRJ010001441.1	RepeatMasker	DNA	1240981	1241377	651	+	.	ID="RND-5_FAMILY-1374";TEgroup="ctg_1441%7CRND-5_FAMILY-1374%7C1";Tend="1483";Tstart="768";shortTE="F";uid="2c15ea72-984b-42dd-9f69-221b3f142a9a"
CABPRJ010001441.1	RepeatMasker	Retroposon?	107435	107845	979	+	.	ID="RND-6_FAMILY-3029";Tend="1138";Tstart="717";shortTE="F";uid="90212b39-adda-4707-9262-433fed61d31c"
CABPRJ010001441.1	RepeatMasker	Retroposon?	493074	493349	549	+	.	ID="RND-6_FAMILY-3029";Tend="1972";Tstart="1712";shortTE="F";uid="c823cf51-8859-43ec-9699-5ec86213bb12"
CABPRJ010001441.1	RepeatMasker	Retroposon?	561017	561231	532	+	.	ID="RND-6_FAMILY-3029";Tend="1921";Tstart="1711";shortTE="F";uid="355bae67-b80b-4a6d-ac79-477af9b32ce0"
CABPRJ010001441.1	RepeatMasker	DNA/hAT-Tip100	295227	295515	693	+	.	ID="RND-6_FAMILY-13247";Tend="1693";Tstart="1439";shortTE="F";uid="692cc0e3-3be1-4fe9-be1e-db1b319ba3cd"
CABPRJ010001441.1	RepeatMasker	LINE/R1	1152522	1152630	491	+	.	ID="RND-6_FAMILY-16872";Tend="1358";Tstart="1248";shortTE="F";uid="be568dc4-4ac1-4d0b-a6a9-8bcc4ae1e864"
CABPRJ010001441.1	RepeatMasker	Unknown	947838	948636	5071	+	.	ID="RND-5_FAMILY-2094";Tend="1769";Tstart="969";shortTE="F";uid="5f983249-1891-46cd-9ddf-db5892ddc0ac"
CABPRJ010001441.1	RepeatMasker	DNA/hAT	225429	225700	669	+	.	ID="RND-6_FAMILY-2017";Tend="1324";Tstart="1039";shortTE="F";uid="0d547cda-c9b9-4bee-84c6-5b062b752b52"
CABPRJ010001441.1	RepeatMasker	RC/Helitron	97371	97643	701	+	.	ID="RND-5_FAMILY-2198";Tend="1383";Tstart="1101";shortTE="F";uid="511958ec-ed10-43c7-83a0-cc81c5a25c32"
CABPRJ010001441.1	RepeatMasker	LINE/Penelope	833475	833651	981	+	.	ID="RND-1_FAMILY-80";Tend="935";Tstart="709";shortTE="F";uid="b87eb3d5-229d-45db-b4ec-3ea813832ca8"
CABPRJ010001441.1	RepeatMasker	Retroposon?	587546	588260	4300	+	.	ID="RND-1_FAMILY-1";Tend="1717";Tstart="967";shortTE="F";uid="c83df154-3ba2-431f-892d-6965bb028262"
CABPRJ010001441.1	RepeatMasker	Retroposon?	385915	386492	1003	+	.	ID="RND-5_FAMILY-7401";Tend="1891";Tstart="1280";shortTE="F";uid="30850cf7-32c0-4b44-b558-cb85056243a1"
CABPRJ010001441.1	RepeatMasker	DNA	942583	942798	889	+	.	ID="RND-2_FAMILY-6";Tend="1669";Tstart="1446";shortTE="F";uid="e07cef74-16c4-43b1-aa48-8f92b5710a4d"
CABPRJ010001441.1	RepeatMasker	DNA/hAT-Tip100	100163	100292	443	+	.	ID="RND-5_FAMILY-9847";Tend="1444";Tstart="1315";shortTE="F";uid="4e4aa2ff-8690-496d-a7f6-986477d7cfb6"
CABPRJ010001441.1	RepeatMasker	DNA/Ginger-1	477552	478140	844	+	.	ID="rnd-5_family-95";Tend="1475";Tstart="984";shortTE="F";uid="bd88bafe-edbf-45d3-976f-d2d48a5bc225"
CABPRJ010001441.1	RepeatMasker	Retroposon?	1084852	1085625	4926	+	.	ID="RND-6_FAMILY-146";Tend="1694";Tstart="661";shortTE="F";uid="5fa2de35-5e36-423c-835f-d0824c1bc71f"
CABPRJ010001441.1	RepeatMasker	Unknown	1065854	1065994	724	+	.	ID="RND-6_FAMILY-11785";Tend="1058";Tstart="911";shortTE="F";uid="83093933-5d96-4e2b-a6ff-4059a2051baf"
CABPRJ010001441.1	RepeatMasker	Unknown	1247164	1247583	2070	+	.	ID="RND-4_FAMILY-524";Tend="1425";Tstart="968";shortTE="F";uid="150dcd74-f526-484f-93ac-658f4ca600f0"
CABPRJ010001441.1	RepeatMasker	DNA/Ginger-1	810994	811272	470	+	.	ID="rnd-1_family-0";Tend="1998";Tstart="1718";shortTE="F";uid="996f25f9-b232-43e4-af9a-5b532d16b1b3"
CABPRJ010001441.1	RepeatMasker	Retroposon?	1141860	1141972	598	+	.	ID="RND-5_FAMILY-8932";Tend="1052";Tstart="935";shortTE="F";uid="76732e1e-466e-44a9-85e1-38fe5d1b38b0"
CABPRJ010001441.1	RepeatMasker	Retroposon?	802836	803294	2637	+	.	ID="RND-5_FAMILY-3149";Tend="1445";Tstart="968";shortTE="F";uid="2a3eaf8f-9e1b-44a1-ae59-8b1dd0f50986"
CABPRJ010001441.1	RepeatMasker	DNA/Ginger-1	497031	497438	1497	+	.	ID="RND-5_FAMILY-95";TEgroup="ctg_1441%7CRND-5_FAMILY-95%7C2";Tend="1583";Tstart="912";shortTE="F";uid="67349c13-c5dd-4d72-b4cb-896b0767414b"
CABPRJ010001441.1	RepeatMasker	RC/Helitron	1161154	1161540	1126	+	.	ID="RND-4_FAMILY-261";Tend="1303";Tstart="873";shortTE="F";uid="12907807-89e6-40e0-a9f0-5b0db7e076e2"
CABPRJ010001441.1	RepeatMasker	DNA/Ginger-1	1076766	1077255	1905	+	.	ID="rnd-5_family-95";Tend="1391";Tstart="903";shortTE="F";uid="11ffd279-902b-4362-8f4f-5dab09d3bcee"
CABPRJ010001441.1	RepeatMasker	DNA/Kolobok-E	395319	395769	2126	+	.	ID="rnd-6_family-13202";Tend="1645";Tstart="952";shortTE="F";uid="efa15550-a100-4cf3-a375-34178e5c2def"
CABPRJ010001441.1	RepeatMasker	DNA/Kolobok-E	853290	853560	872	+	.	ID="RND-5_FAMILY-2381";Tend="2267";Tstart="1559";shortTE="F";uid="6b348bab-c91c-42c3-92fa-05bf3c502ac0"
CABPRJ010001441.1	RepeatMasker	RC/Helitron	102609	102794	809	+	.	ID="RND-6_FAMILY-10579";Tend="1312";Tstart="1120";shortTE="F";uid="aea5eac6-97ef-4de6-b901-0b2780dba5ce"
CABPRJ010001441.1	RepeatMasker	Unknown	1249340	1249611	1886	+	.	ID="RND-5_FAMILY-14444";Tend="1187";Tstart="918";shortTE="F";uid="35b8cc1b-c910-4b13-bd4e-5be4abdaf10b"
CABPRJ010001441.1	RepeatMasker	RC/Helitron	546378	546815	1735	+	.	ID="RND-4_FAMILY-261";Tend="1313";Tstart="886";shortTE="F";uid="0fdf67c4-1203-44a9-8c0e-1a7524398f22"
CABPRJ010001441.1	RepeatMasker	DNA/hAT	950738	950941	593	+	.	ID="RND-5_FAMILY-6846";Tend="1451";Tstart="1269";shortTE="F";uid="9c4541cc-5758-43a0-8e1e-cafe9cd7344b"
CABPRJ010001441.1	RepeatMasker	DNA	124291	124685	1059	+	.	ID="TTAA2_AP";Tend="427";Tstart="24";shortTE="F";uid="c84e9a03-0dfb-4c37-a138-be92b49b8fb2"
CABPRJ010001441.1	RepeatMasker	DNA	129843	130467	1026	+	.	ID="RND-6_FAMILY-7932";TEgroup="ctg_1441%7CRND-6_FAMILY-7932%7C1";Tend="1721";Tstart="1437";shortTE="F";uid="e42bbe80-7cd2-4ea1-8f73-7ddfffb58180"
CABPRJ010001441.1	RepeatMasker	Unknown	968930	969308	1833	+	.	ID="RND-6_FAMILY-11785";Tend="1332";Tstart="919";shortTE="F";uid="088e70d2-f9bf-4690-8fdf-aff246e3ee6f"
CABPRJ010001441.1	RepeatMasker	DNA/hAT	959447	959772	949	+	.	ID="RND-6_FAMILY-2017";Tend="1326";Tstart="995";shortTE="F";uid="e20320c9-3716-403e-9d0f-e423c4dc965f"
CABPRJ010001441.1	RepeatMasker	DNA/Ginger-1	601239	601745	3006	+	.	ID="RND-1_FAMILY-12";Tend="1490";Tstart="925";shortTE="F";uid="5b8cdae5-d21a-4fe1-afed-c03e60234c6e"
CABPRJ010001441.1	RepeatMasker	DNA/hAT-Tip100	137520	137996	2462	+	.	ID="RND-5_FAMILY-9847";Tend="1391";Tstart="954";shortTE="F";uid="08e0f02c-a5da-48a5-ab19-6bf25342fc66"
CABPRJ010001441.1	RepeatMasker	DNA/CMC-Transib	1000434	1000612	415	+	.	ID="RND-6_FAMILY-7199";Tend="1754";Tstart="1575";shortTE="F";uid="7c9ecf21-7853-4ca5-9368-5d910bd072ad"
CABPRJ010001441.1	RepeatMasker	DNA	185724	185884	493	+	.	ID="DNA4-1_AP";Tend="823";Tstart="670";shortTE="F";uid="5ef872c9-a8ae-4a51-973b-25670d73e1c0"
CABPRJ010001441.1	RepeatMasker	DNA/MULE-MuDR	254037	254497	522	+	.	ID="MUDR9X_AP";Tend="1681";Tstart="1242";shortTE="F";uid="23fc273c-6bbf-4eee-b7db-5cc40c41748e"
CABPRJ010001441.1	RepeatMasker	Retroposon?	260150	260284	1001	+	.	ID="RND-5_FAMILY-8932";Tend="1054";Tstart="920";shortTE="F";uid="5ba68b2c-d44d-4e20-b311-732b617c5972"
CABPRJ010001441.1	RepeatMasker	DNA/Ginger-1	1194014	1194151	436	+	.	ID="rnd-6_family-263";Tend="1701";Tstart="1627";shortTE="F";uid="4343ba85-d86b-4ed0-bfcd-30b3f2a25859"
CABPRJ010001441.1	RepeatMasker	DNA/MULE-MuDR	858519	858685	459	+	.	ID="RND-5_FAMILY-11146";Tend="1192";Tstart="1013";shortTE="F";uid="b9485662-15af-4b2a-b7ec-86a14b7858c7"
CABPRJ010001441.1	RepeatMasker	Unknown	976781	977190	1510	+	.	ID="RND-6_FAMILY-18735";Tend="1464";Tstart="1074";shortTE="F";uid="f9d39a70-a2bc-45ec-b786-a1037143413e"
CABPRJ010001441.1	RepeatMasker	Unknown	505087	505520	1041	+	.	ID="RND-6_FAMILY-3236";Tend="1505";Tstart="911";shortTE="F";uid="00ed73b7-031d-4dbf-81db-6d6720e530c4"
CABPRJ010001441.1	RepeatMasker	DNA/Kolobok-E	830119	830572	2376	+	.	ID="RND-6_FAMILY-13202";Tend="1406";Tstart="935";shortTE="F";uid="4219b292-928e-4e32-ba0c-a6c3ef4f8538"
CABPRJ010001441.1	RepeatMasker	DNA/Ginger-1	235549	235752	937	+	.	ID="RND-5_FAMILY-95";Tend="1695";Tstart="1478";shortTE="F";uid="6e061fa3-54e4-42d4-ac30-376c9c1eeb4f"
CABPRJ010001441.1	RepeatMasker	DNA/Ginger-2	517703	517824	476	+	.	ID="RND-5_FAMILY-3791";Tend="1444";Tstart="1324";shortTE="F";uid="a7f97a10-4003-4b54-8eff-e7d73cb7da70"
CABPRJ010001441.1	RepeatMasker	Retroposon?	649911	650072	420	+	.	ID="RND-1_FAMILY-3";Tend="2025";Tstart="1849";shortTE="F";uid="03ac1b27-a0fb-4859-914d-b37ff31710c7"
CABPRJ010001441.1	RepeatMasker	LINE/L2	919013	919339	575	+	.	ID="RND-6_FAMILY-4983";Tend="1143";Tstart="807";shortTE="F";uid="be4c59c3-64df-4238-a952-24a8fd8ca02c"
CABPRJ010001441.1	RepeatMasker	Unknown	677907	678303	1872	+	.	ID="RND-5_FAMILY-2215";Tend="1375";Tstart="894";shortTE="F";uid="adbfec91-b76f-4e56-939c-3023f698850f"
CABPRJ010001441.1	RepeatMasker	Unknown	645892	646063	859	+	.	ID="RND-5_FAMILY-12810";Tend="1075";Tstart="898";shortTE="F";uid="08bad9ce-924d-48e6-bffa-4f12c4f0f6df"
CABPRJ010001441.1	RepeatMasker	Unknown	963617	964244	1839	+	.	ID="RND-6_FAMILY-23275";Tend="1605";Tstart="967";shortTE="F";uid="499af4ca-c824-4b7e-b286-b7ff96c2b584"
CABPRJ010001441.1	RepeatMasker	DNA/hAT-Tip100	169097	169612	2132	+	.	ID="RND-5_FAMILY-1618";Tend="1606";Tstart="1118";shortTE="F";uid="d75a65d1-61fc-486b-8204-64e896c60d80"
CABPRJ010001441.1	RepeatMasker	LINE/R1	798619	798784	446	+	.	ID="SART-5_API";Tend="2250";Tstart="2089";shortTE="F";uid="891a8cb4-73ac-4e63-bcae-e9d25a481f2e"
CABPRJ010001441.1	RepeatMasker	DNA/hAT	608733	609211	2401	+	.	ID="RND-5_FAMILY-5490";Tend="1433";Tstart="907";shortTE="F";uid="64a3069b-6c2f-4a76-91fc-87b50231b66c"
CABPRJ010001441.1	RepeatMasker	DNA/TcMar-Tigger	745425	746022	587	+	.	ID="RND-6_FAMILY-159";TEgroup="ctg_1441%7CRND-6_FAMILY-159%7C1";Tend="2656";Tstart="651";shortTE="F";uid="c78b0898-cac6-476a-8827-329ed9d6675b"
CABPRJ010001441.1	RepeatMasker	DNA/Ginger-1	1026952	1027110	818	+	.	ID="RND-5_FAMILY-95";Tend="1717";Tstart="1547";shortTE="F";uid="e031a5cb-afbb-497f-b1f5-c99acb4c6b1b"
CABPRJ010001441.1	RepeatMasker	DNA	815856	815967	610	+	.	ID="RND-6_FAMILY-7932";Tend="1618";Tstart="1516";shortTE="F";uid="25d2272c-2a76-4828-bca1-b2fb048b511c"
CABPRJ010001441.1	RepeatMasker	DNA/hAT-Tip100	707453	707669	985	+	.	ID="RND-6_FAMILY-19668";Tend="1488";Tstart="1288";shortTE="F";uid="573cbd8e-1205-4420-a675-a0f4ded4fd83"
CABPRJ010001441.1	RepeatMasker	DNA/hAT-Tip100	464808	465279	1196	+	.	ID="RND-6_FAMILY-9406";Tend="1501";Tstart="972";shortTE="F";uid="a56b591e-1a86-420a-9aea-8537cb021164"
CABPRJ010001441.1	RepeatMasker	LINE/Penelope	385583	385744	1008	+	.	ID="RND-1_FAMILY-80";Tend="945";Tstart="784";shortTE="F";uid="594fee18-0e6b-4f3b-b5e0-604d9ac92e80"
CABPRJ010001441.1	RepeatMasker	DNA/Kolobok-E	944105	944436	1632	+	.	ID="rnd-6_family-5146";Tend="1637";Tstart="1240";shortTE="F";uid="2ebe1cfa-6e62-4c84-9e3e-cd12f2885a48"
CABPRJ010001441.1	RepeatMasker	Unknown	1190149	1190438	605	+	.	ID="RND-1_FAMILY-63";Tend="1608";Tstart="1402";shortTE="F";uid="a40eb25b-bb19-4ecb-bb61-6140953e54dc"
CABPRJ010001441.1	RepeatMasker	DNA/TcMar-Tigger	1105796	1105981	428	+	.	ID="RND-6_FAMILY-159";Tend="2687";Tstart="2491";shortTE="F";uid="3f87f747-7a0e-4f6d-8fbe-d1c9c04c0514"
CABPRJ010001441.1	RepeatMasker	DNA	709948	710056	652	+	.	ID="RND-6_FAMILY-6691";Tend="1961";Tstart="1855";shortTE="F";uid="abba9947-8743-45db-a41b-3aca645900d0"
CABPRJ010001441.1	RepeatMasker	DNA/Kolobok-E	199487	199676	714	+	.	ID="RND-6_FAMILY-19003";Tend="982";Tstart="734";shortTE="F";uid="18cc9c15-b041-47f1-b299-a34efbaf7883"
CABPRJ010001441.1	RepeatMasker	LINE/RTE-BovB	921656	921771	478	+	.	ID="RND-1_FAMILY-79";Tend="1500";Tstart="1380";shortTE="F";uid="dd8303dd-7db0-4fa5-b772-fdf10b0a621a"
CABPRJ010001441.1	RepeatMasker	RC/Helitron	119465	120165	2763	+	.	ID="RND-6_FAMILY-10111";Tend="1582";Tstart="842";shortTE="F";uid="4d0e0167-328b-4f38-883f-618bd450195f"
CABPRJ010001441.1	RepeatMasker	DNA/Kolobok-E	36164	36517	1965	+	.	ID="RND-6_FAMILY-5146";Tend="1305";Tstart="943";shortTE="F";uid="1e92a5b9-8394-4fb5-b5bd-40ca2c357d54"
CABPRJ010001441.1	RepeatMasker	Unknown	1007915	1008041	537	+	.	ID="RND-5_FAMILY-2803";Tend="1014";Tstart="884";shortTE="F";uid="48fa82c5-7724-489e-88ef-f038456b1a4a"
CABPRJ010001441.1	RepeatMasker	Retroposon?	182971	183427	3001	+	.	ID="RND-6_FAMILY-146";Tend="1413";Tstart="970";shortTE="F";uid="9aa6d9d4-df84-4c54-bf72-4258d07cedd4"
CABPRJ010001441.1	RepeatMasker	DNA/Kolobok-E	680664	680878	1262	+	.	ID="RND-6_FAMILY-13202";Tend="1426";Tstart="1207";shortTE="F";uid="07aa5031-8c08-4849-b70b-9477cf591f1b"
CABPRJ010001441.1	RepeatMasker	Unknown	128237	128470	1266	+	.	ID="RND-5_FAMILY-7479";Tend="1151";Tstart="927";shortTE="F";uid="f5bdafe9-c971-4ba6-8fab-2f3f28d623a4"
CABPRJ010001441.1	RepeatMasker	Retroposon?	934108	934531	1111	+	.	ID="RND-5_FAMILY-4854";TEgroup="ctg_1441%7CRND-5_FAMILY-4854%7C1";Tend="2873";Tstart="2624";shortTE="F";uid="b3774cd2-6c4e-47a8-a3e8-9549664d9a01"
CABPRJ010001441.1	RepeatMasker	DNA/hAT-Charlie	1214700	1215678	695	+	.	ID="RND-6_FAMILY-20466";Tend="1396";Tstart="436";shortTE="F";uid="98e2c592-14af-4007-aa4a-086d4e99a138"
CABPRJ010001441.1	RepeatMasker	DNA/Kolobok-E	1073081	1073233	454	+	.	ID="RND-6_FAMILY-5146";Tend="1070";Tstart="913";shortTE="F";uid="b25e4f05-ae84-4c0b-acce-da6f3cabd7e3"
CABPRJ010001441.1	RepeatMasker	DNA/Ginger-1	785229	785915	1675	+	.	ID="RND-5_FAMILY-95";Tend="1667";Tstart="920";shortTE="F";uid="4056ca65-4752-455f-8a1c-36a93128c871"
CABPRJ010001441.1	RepeatMasker	DNA/Kolobok-E	513185	513504	1657	+	.	ID="RND-1_FAMILY-28";Tend="1371";Tstart="1041";shortTE="F";uid="3f931111-aea7-4235-a3f2-06c06a99e2f9"
CABPRJ010001441.1	RepeatMasker	LINE/CR1	1168531	1168658	405	+	.	ID="RND-5_FAMILY-1303";Tend="1248";Tstart="1125";shortTE="F";uid="183ab471-f91d-4201-a23b-94de9da404d4"
CABPRJ010001441.1	RepeatMasker	Retroposon?	32127	32345	819	+	.	ID="RND-4_FAMILY-241";Tend="1802";Tstart="1590";shortTE="F";uid="4c2bb688-1550-474d-8812-815c3f8ec9e3"
CABPRJ010001441.1	RepeatMasker	DNA/Ginger-1	854543	854710	942	+	.	ID="RND-2_FAMILY-26";Tend="1931";Tstart="1759";shortTE="F";uid="bf9d93f9-1aff-43d7-8e23-e333ba55116b"
CABPRJ010001441.1	RepeatMasker	Unknown	104565	104703	629	+	.	ID="RND-1_FAMILY-146";Tend="1428";Tstart="1276";shortTE="F";uid="93265ed8-20e4-40bb-8c0c-028368b5bd42"
CABPRJ010001441.1	RepeatMasker	LINE/I-Jockey	721231	721623	593	+	.	ID="VINGI-45_LMI";Tend="2196";Tstart="1805";shortTE="F";uid="e9a81f5b-18d6-4766-9ffc-30fd82f5d0df"
CABPRJ010001441.1	RepeatMasker	DNA/Ginger-1	1103128	1103458	483	+	.	ID="RND-5_FAMILY-95";Tend="1377";Tstart="1007";shortTE="F";uid="3ca83bb5-c249-4720-885e-7ebaa7503f4f"
CABPRJ010001441.1	RepeatMasker	DNA	114357	116202	3798	+	.	ID="RND-6_FAMILY-6783";Tend="1823";Tstart="94";shortTE="F";uid="0a02a0ba-42c7-4d7f-b638-1de305ba099d"
CABPRJ010001441.1	RepeatMasker	Retroposon?	135629	135769	844	+	.	ID="RND-5_FAMILY-8932";Tend="1053";Tstart="917";shortTE="F";uid="6cbf2e46-29a9-41af-a246-e9ce2c236a8f"
CABPRJ010001441.1	RepeatMasker	DNA/Ginger-1	190994	191512	2381	+	.	ID="rnd-4_family-465";Tend="1742";Tstart="1204";shortTE="F";uid="9e90d103-f443-4725-9aba-11bba1cf3610"
CABPRJ010001441.1	RepeatMasker	Unknown	733173	733405	974	+	.	ID="RND-6_FAMILY-34291";Tend="1424";Tstart="1164";shortTE="F";uid="d81dad7a-3b30-41a8-970c-1c8d52de9a37"
CABPRJ010001441.1	RepeatMasker	DNA/Ginger-1	153118	153231	636	+	.	ID="RND-2_FAMILY-26";Tend="1928";Tstart="1807";shortTE="F";uid="f6f05dfe-fea3-49a4-b139-2fa3ea14ca42"
CABPRJ010001441.1	RepeatMasker	DNA/Ginger-1	1030798	1031058	801	+	.	ID="RND-5_FAMILY-95";Tend="1395";Tstart="1118";shortTE="F";uid="904bd8f3-0da8-4c38-b0ec-36deac3f6f5a"
CABPRJ010001441.1	RepeatMasker	Unknown	207889	208074	596	+	.	ID="RND-4_FAMILY-334";Tend="1832";Tstart="1656";shortTE="F";uid="f9232085-90fb-442e-9e2b-bca1340c541b"
CABPRJ010001441.1	RepeatMasker	Retroposon?	372276	372445	1022	+	.	ID="RND-6_FAMILY-14413";Tend="1370";Tstart="1211";shortTE="F";uid="9ff96b59-ac3f-468c-b870-aef5b08a86d2"
CABPRJ010001441.1	RepeatMasker	DNA/hAT-Tip100	994730	995047	1172	+	.	ID="RND-5_FAMILY-2709";Tend="917";Tstart="607";shortTE="F";uid="0a4689c9-7d23-47c2-b61c-cd8157dfcba4"
CABPRJ010001441.1	RepeatMasker	Unknown	1225397	1225638	564	+	.	ID="RND-6_FAMILY-6647";Tend="1138";Tstart="878";shortTE="F";uid="4f8c36bb-a742-483e-bda2-1573cc4f27cf"
CABPRJ010001441.1	RepeatMasker	DNA/Kolobok-E	838768	838929	1155	+	.	ID="RND-6_FAMILY-5146";Tend="1089";Tstart="929";shortTE="F";uid="bf66eb31-7f96-44ee-a6e9-2863cf678fe0"
CABPRJ010001441.1	RepeatMasker	DNA/Ginger-1	224660	225112	2525	+	.	ID="RND-4_FAMILY-465";Tend="1465";Tstart="979";shortTE="F";uid="fdf67053-5a8e-4282-8ca9-3a18a8b93373"
CABPRJ010001441.1	RepeatMasker	DNA/Ginger-1	503556	503755	962	+	.	ID="RND-5_FAMILY-95";Tend="1717";Tstart="1500";shortTE="F";uid="0a2022c6-b0fb-435c-a188-c040c698a138"
CABPRJ010001441.1	RepeatMasker	Unknown	1143013	1143269	1080	+	.	ID="RND-5_FAMILY-5119";Tend="1135";Tstart="873";shortTE="F";uid="44f71f01-2144-4c52-b26a-e217a73899c8"
CABPRJ010001441.1	RepeatMasker	Retroposon?	754114	754283	538	+	.	ID="RND-5_FAMILY-4854";Tend="346";Tstart="177";shortTE="F";uid="eec4a466-c6ca-4b1a-bee3-7b65a7a96fff"
CABPRJ010001441.1	RepeatMasker	LINE/I	1117071	1117299	796	+	.	ID="RND-4_FAMILY-1900";Tend="1373";Tstart="1146";shortTE="F";uid="3cdf1a46-4303-4477-bcf6-f7ea300e467a"
CABPRJ010001441.1	RepeatMasker	DNA	1092452	1092866	1025	+	.	ID="ttaa7_ap";Tend="430";Tstart="1";shortTE="F";uid="505ecb5c-31bc-4617-8e51-fa3ba329400d"
CABPRJ010001441.1	RepeatMasker	LINE/RTE-BovB	296826	297045	419	+	.	ID="RND-6_FAMILY-2315";Tend="1599";Tstart="1389";shortTE="F";uid="385d769a-7864-40e2-900d-efc30e183280"
CABPRJ010001441.1	RepeatMasker	LINE/R1	584421	585443	4810	+	.	ID="RND-6_FAMILY-16872";Tend="1741";Tstart="682";shortTE="F";uid="7ab9d0c2-22a4-48ed-a4a9-b1d675f3305f"
CABPRJ010001441.1	RepeatMasker	Retroposon?	490502	491127	2984	+	.	ID="RND-5_FAMILY-7401";Tend="1395";Tstart="794";shortTE="F";uid="99d61684-ffbd-44ef-ac2c-f484b328db2a"
CABPRJ010001441.1	RepeatMasker	DNA/hAT-Tip100	913782	914089	527	+	.	ID="RND-3_FAMILY-853";Tend="1225";Tstart="937";shortTE="F";uid="f56e2420-365c-4aa3-836d-7efa5971d965"
CABPRJ010001441.1	RepeatMasker	DNA/Kolobok-E	228026	228224	937	+	.	ID="RND-5_FAMILY-3481";Tend="1615";Tstart="1371";shortTE="F";uid="caac7aea-790c-4b06-b02e-ea1281965e4b"
CABPRJ010001441.1	RepeatMasker	DNA/Ginger-1	1127579	1127742	561	+	.	ID="RND-1_FAMILY-0";Tend="1922";Tstart="1752";shortTE="F";uid="5e3d7d52-4200-48f6-8359-c8602835b560"
CABPRJ010001441.1	RepeatMasker	DNA/hAT-hAT19	943171	943744	3722	+	.	ID="RND-5_FAMILY-1445";Tend="1473";Tstart="899";shortTE="F";uid="b5bfe9d7-4a5d-4bd2-93a3-e10dc52fbd1b"
CABPRJ010001441.1	RepeatMasker	DNA/hAT-Tip100	565043	565720	455	+	.	ID="RND-5_FAMILY-1032";Tend="1563";Tstart="950";shortTE="F";uid="273713b6-8380-4992-8aab-a16e7631a559"
CABPRJ010001441.1	RepeatMasker	DNA/TcMar-Mariner	504430	504546	540	+	.	ID="MARINER-4_RPR";Tend="1324";Tstart="1208";shortTE="F";uid="579b4fb7-d175-47ee-8466-c253062b89e5"
CABPRJ010001441.1	RepeatMasker	Unknown	363205	363540	1793	+	.	ID="RND-6_FAMILY-10011";Tend="1339";Tstart="978";shortTE="F";uid="6544009d-f186-4483-94b3-8bf249fb1029"
CABPRJ010001441.1	RepeatMasker	Retroposon?	316146	316302	475	+	.	ID="RND-6_FAMILY-2796";Tend="836";Tstart="690";shortTE="F";uid="ac2ac49e-7e7a-440a-8e88-883384e94a9a"
CABPRJ010001441.1	RepeatMasker	Unknown	1245689	1245903	873	+	.	ID="RND-6_FAMILY-4028";Tend="1389";Tstart="1159";shortTE="F";uid="70955fa2-2426-4e8b-8c6c-045bc7499c28"
CABPRJ010001441.1	RepeatMasker	DNA	1171776	1172666	4809	+	.	ID="RND-6_FAMILY-9615";Tend="1717";Tstart="845";shortTE="F";uid="2639a4b6-d09f-48b6-91df-231c30a6f3bc"
CABPRJ010001441.1	RepeatMasker	DNA/hAT-Charlie	1255773	1256619	3882	+	.	ID="RND-5_FAMILY-5800";Tend="1441";Tstart="595";shortTE="F";uid="ff9ba768-66d9-4b1a-a3ca-fce6c2598c8c"
CABPRJ010001441.1	RepeatMasker	DNA/Ginger-1	663997	664345	927	+	.	ID="RND-4_FAMILY-145";Tend="1356";Tstart="989";shortTE="F";uid="50c5b309-a608-4211-bd26-aadee3ddc42e"
CABPRJ010001441.1	RepeatMasker	DNA/Ginger-1	478113	478895	4945	+	.	ID="RND-4_FAMILY-237";Tend="1689";Tstart="911";shortTE="F";uid="271f0e52-7544-4c8b-817d-d8905e0c5add"
CABPRJ010001441.1	RepeatMasker	LINE/RTE-BovB	1143339	1144733	2893	+	.	ID="RND-6_FAMILY-1218";Tend="1943";Tstart="319";shortTE="F";uid="f878c072-609c-4162-97f5-d2d197c6ee09"
CABPRJ010001441.1	RepeatMasker	DNA/Kolobok-E	296019	296204	632	+	.	ID="RND-6_FAMILY-5146";Tend="1565";Tstart="1379";shortTE="F";uid="47e3d194-45aa-47cf-a8ce-1f99a271b748"
CABPRJ010001441.1	RepeatMasker	Retroposon?	608231	608360	766	+	.	ID="RND-1_FAMILY-93";Tend="1799";Tstart="1669";shortTE="F";uid="13915aa7-1b70-4f14-a250-9680d267ba3d"
CABPRJ010001441.1	RepeatMasker	Retroposon?	258938	259189	468	+	.	ID="RND-5_FAMILY-3149";Tend="1470";Tstart="1220";shortTE="F";uid="a5a558c1-2dde-4170-b35c-2136455d5786"
CABPRJ010001441.1	RepeatMasker	DNA	1171066	1171240	1007	+	.	ID="RND-6_FAMILY-9615";Tend="851";Tstart="670";shortTE="F";uid="85994631-809e-4b7f-9f49-63d94dfbdbfa"
CABPRJ010001441.1	RepeatMasker	Retroposon?	778308	778710	1909	+	.	ID="RND-5_FAMILY-8932";Tend="1316";Tstart="933";shortTE="F";uid="58c20faf-b8bd-4de7-9a55-13a9363e7c52"
CABPRJ010001441.1	RepeatMasker	DNA/Maverick	208735	209214	1262	+	.	ID="RND-6_FAMILY-17529";Tend="2354";Tstart="1932";shortTE="F";uid="c2f2d29c-5c81-436f-ab20-e378e4e3ff80"
CABPRJ010001441.1	RepeatMasker	Retroposon?	1033283	1033418	798	+	.	ID="RND-5_FAMILY-8932";Tend="1347";Tstart="1200";shortTE="F";uid="2ab2830e-baba-4c90-acf7-8e01bb3eb646"
CABPRJ010001441.1	RepeatMasker	Retroposon?	453455	453872	2676	+	.	ID="RND-1_FAMILY-1";Tend="1549";Tstart="1106";shortTE="F";uid="1eff670c-3019-403d-8ec5-9c8e3bed7d42"
CABPRJ010001441.1	RepeatMasker	Unknown	155383	155542	941	+	.	ID="RND-4_FAMILY-1099";Tend="1118";Tstart="955";shortTE="F";uid="258abe5c-3250-45a5-8bc0-dc32f71fedd8"
CABPRJ010001441.1	RepeatMasker	DNA/Maverick	203319	203862	2078	+	.	ID="RND-6_FAMILY-17529";Tend="980";Tstart="534";shortTE="F";uid="78bd8411-34e8-426d-824d-6d451735b6b2"
CABPRJ010001441.1	RepeatMasker	DNA/Ginger-1	729918	730146	2008	+	.	ID="rnd-2_family-26";Tend="1931";Tstart="1069";shortTE="F";uid="2edf39fc-8343-477b-9b92-ece26dda1af2"
CABPRJ010001441.1	RepeatMasker	DNA/Ginger-1	1166921	1167036	560	+	.	ID="RND-5_FAMILY-5114";Tend="1740";Tstart="1624";shortTE="F";uid="2d928ee7-f677-480c-a6e0-65f0c5fa33a1"
CABPRJ010001441.1	RepeatMasker	Unknown	191485	192467	2652	+	.	ID="RND-6_FAMILY-11779";Tend="1576";Tstart="787";shortTE="F";uid="0f32f6e6-e340-41be-8d12-f1873d380bd0"
CABPRJ010001441.1	RepeatMasker	DNA/hAT	238133	238567	486	+	.	ID="RND-6_FAMILY-2017";TEgroup="ctg_1441%7CRND-6_FAMILY-2017%7C1";Tend="1324";Tstart="1004";shortTE="F";uid="d04adc9d-565b-4979-ab34-c45fe0edf7ba"
CABPRJ010001441.1	RepeatMasker	Retroposon?	1053654	1054035	1267	+	.	ID="RND-5_FAMILY-7401";Tend="1607";Tstart="1219";shortTE="F";uid="dda459e7-f47c-4afb-a564-f0c5ff2ac962"
CABPRJ010001441.1	RepeatMasker	Unknown	1165396	1165561	679	+	.	ID="RND-6_FAMILY-11785";TEgroup="ctg_1441%7CRND-6_FAMILY-11785%7C3";Tend="1588";Tstart="881";shortTE="F";uid="5f75103c-1124-4027-a937-c5ec74deeee2"
CABPRJ010001441.1	RepeatMasker	DNA/Ginger-1	407951	408391	1587	+	.	ID="RND-6_FAMILY-10080";Tend="1426";Tstart="966";shortTE="F";uid="07a367b4-951f-454e-bbb0-f4486637ccd5"
CABPRJ010001441.1	RepeatMasker	Unknown	207735	207874	1034	+	.	ID="RND-6_FAMILY-15288";Tend="1582";Tstart="1455";shortTE="F";uid="2f590f5f-faf3-45bc-ac64-45e376236ad1"
CABPRJ010001441.1	RepeatMasker	Retroposon?	697971	698577	2064	+	.	ID="RND-6_FAMILY-13139";Tend="1465";Tstart="814";shortTE="F";uid="ed8705ee-cfcc-44aa-8099-601c9b0e6da6"
CABPRJ010001441.1	RepeatMasker	Retroposon?	1248504	1248661	411	+	.	ID="RND-1_FAMILY-35";Tend="1509";Tstart="1344";shortTE="F";uid="29b1635a-05a0-4da1-906d-623fcadc92f7"
CABPRJ010001441.1	RepeatMasker	DNA/Ginger-1	958754	959384	662	+	.	ID="RND-1_FAMILY-12";TEgroup="ctg_1441%7CRND-1_FAMILY-12%7C1";Tend="1543";Tstart="861";shortTE="F";uid="9a493a71-88f1-4cf8-859f-0c120ea0c925"
CABPRJ010001441.1	RepeatMasker	LINE/RTE-BovB	1117375	1117936	2560	+	.	ID="RND-1_FAMILY-79";Tend="1764";Tstart="1194";shortTE="F";uid="dea72846-f8f1-4079-a293-d870994a5380"
CABPRJ010001441.1	RepeatMasker	Retroposon?	825337	825868	541	+	.	ID="RND-4_FAMILY-241";TEgroup="ctg_1441%7CRND-4_FAMILY-241%7C2";Tend="1809";Tstart="1096";shortTE="F";uid="476cdc63-a1fb-4970-904f-e6feb7b85895"
CABPRJ010001441.1	RepeatMasker	DNA	1111505	1112179	2347	+	.	ID="RND-6_FAMILY-15871";Tend="1573";Tstart="838";shortTE="F";uid="1d3421d1-7a9d-4948-847f-e7bd3865f910"
CABPRJ010001441.1	RepeatMasker	Unknown	536447	536658	831	+	.	ID="RND-5_FAMILY-1080";Tend="1216";Tstart="1017";shortTE="F";uid="2edf1be7-5c60-4be6-895a-f5b089264371"
CABPRJ010001441.1	RepeatMasker	Unknown	498480	498674	1019	+	.	ID="RND-6_FAMILY-3236";Tend="1567";Tstart="1370";shortTE="F";uid="ef5ccc22-d507-4126-8454-1bba23fed6c9"
CABPRJ010001441.1	RepeatMasker	DNA/hAT-Tip100	304130	304621	2436	+	.	ID="RND-6_FAMILY-8400";Tend="2313";Tstart="1854";shortTE="F";uid="d9a64fb4-1483-407a-b530-15f7aa2521a1"
CABPRJ010001441.1	RepeatMasker	DNA/Kolobok-E	857808	858244	2222	+	.	ID="RND-6_FAMILY-13202";Tend="1405";Tstart="951";shortTE="F";uid="aa08e9d7-0a64-4f96-8082-29d60d32cd66"
CABPRJ010001441.1	RepeatMasker	Retroposon?	106430	106911	1598	+	.	ID="RND-5_FAMILY-3149";Tend="1446";Tstart="983";shortTE="F";uid="b6bdd78d-c486-4c44-90a0-6c4409ef5b6b"
CABPRJ010001441.1	RepeatMasker	Unknown	256157	256291	990	+	.	ID="RND-1_FAMILY-131";Tend="1074";Tstart="935";shortTE="F";uid="1f092b55-34f1-46f4-8a72-f42f9fdee9c1"
CABPRJ010001441.1	RepeatMasker	Unknown	1011783	1012304	762	+	.	ID="RND-6_FAMILY-5829";TEgroup="ctg_1441%7CRND-6_FAMILY-5829%7C1";Tend="1193";Tstart="547";shortTE="F";uid="d8057582-da2e-48b8-925d-2d2111a7ecc2"
CABPRJ010001441.1	RepeatMasker	DNA/hAT-Charlie	845458	845574	740	+	.	ID="RND-6_FAMILY-33177";Tend="1047";Tstart="920";shortTE="F";uid="da782e5e-0a02-46cb-830e-26c572915cac"
CABPRJ010001441.1	RepeatMasker	Unknown	112988	113390	660	+	.	ID="RND-6_FAMILY-1407";TEgroup="ctg_1441%7CRND-6_FAMILY-1407%7C1";Tend="1207";Tstart="732";shortTE="F";uid="906f1f7a-483e-461b-98e9-dacef442b082"
CABPRJ010001441.1	RepeatMasker	DNA/Ginger-1	512564	512682	647	+	.	ID="RND-4_FAMILY-465";Tend="1079";Tstart="961";shortTE="F";uid="62edaaa1-ba1c-47cb-839b-2ad5d5d13ab1"
CABPRJ010001441.1	RepeatMasker	DNA/hAT-Tip100	1040891	1041043	1070	+	.	ID="RND-5_FAMILY-3499";Tend="1090";Tstart="936";shortTE="F";uid="7bc454c0-3d8a-485e-966b-843db03c6656"
CABPRJ010001441.1	RepeatMasker	Retroposon?	815881	816043	906	+	.	ID="RND-5_FAMILY-4854";Tend="2778";Tstart="2624";shortTE="F";uid="673a24c2-98ed-4c16-8ea1-0767b9722b49"
CABPRJ010001441.1	RepeatMasker	DNA/hAT-Tip100	625594	626138	3113	+	.	ID="RND-5_FAMILY-1629";Tend="1170";Tstart="593";shortTE="F";uid="b87d1e0f-542d-4609-a333-3c201585342f"
CABPRJ010001441.1	RepeatMasker	DNA	148664	149196	3052	+	.	ID="RND-5_FAMILY-85";TEgroup="ctg_1441%7CRND-5_FAMILY-85%7C1";Tend="1453";Tstart="914";shortTE="F";uid="fa3696b8-0460-46f9-8126-3835c8b04a79"
CABPRJ010001441.1	RepeatMasker	Retroposon?	779786	780871	4610	+	.	ID="RND-6_FAMILY-5185";Tend="1664";Tstart="634";shortTE="F";uid="34b79f27-412d-4baa-ae0d-f6f10669c3e8"
CABPRJ010001441.1	RepeatMasker	DNA/Ginger-1	800926	801072	555	+	.	ID="RND-6_FAMILY-4437";Tend="1236";Tstart="1095";shortTE="F";uid="ff27531d-8a92-4f06-8675-1a86a82bc46c"
CABPRJ010001441.1	RepeatMasker	Retroposon?	179270	179374	448	+	.	ID="RND-6_FAMILY-21348";Tend="1005";Tstart="897";shortTE="F";uid="ba5752f6-4b6a-49dc-8dd5-c087ec6a0210"
CABPRJ010001441.1	RepeatMasker	DNA/hAT-hAT19	827451	827685	760	+	.	ID="RND-5_FAMILY-4782";Tend="1312";Tstart="1090";shortTE="F";uid="deaf85ee-5e06-4750-8a5a-acb1b1a09ddb"
CABPRJ010001441.1	RepeatMasker	DNA/Ginger-1	997796	998076	1185	+	.	ID="RND-5_FAMILY-95";Tend="1706";Tstart="1423";shortTE="F";uid="c18eb9f3-f8b1-43ff-b41f-cdde62246bc2"
CABPRJ010001441.1	RepeatMasker	DNA/hAT-Charlie	775042	775296	633	+	.	ID="RND-5_FAMILY-1599";Tend="1289";Tstart="998";shortTE="F";uid="a7fd025c-c4fd-43d0-979b-0fbee564a59f"
CABPRJ010001441.1	RepeatMasker	DNA/Ginger-1	531073	531642	1056	+	.	ID="RND-5_FAMILY-95";Tend="1547";Tstart="950";shortTE="F";uid="d50efae9-ddee-4e02-9fbe-3e379d3ed934"
CABPRJ010001441.1	RepeatMasker	Retroposon?	373301	373630	482	+	.	ID="RND-5_FAMILY-7401";Tend="1446";Tstart="1089";shortTE="F";uid="3423badb-7b10-4422-91a3-c07872309d95"
CABPRJ010001441.1	RepeatMasker	Retroposon?	880195	880358	487	+	.	ID="RND-1_FAMILY-1";Tend="1188";Tstart="1025";shortTE="F";uid="560c640d-ed39-4419-80ae-6f048b1b3c5d"
CABPRJ010001441.1	RepeatMasker	Unknown	386498	387084	2307	+	.	ID="RND-5_FAMILY-5445";Tend="1600";Tstart="992";shortTE="F";uid="7f9ddf44-e13c-436e-abb1-b354e18aa824"
CABPRJ010001441.1	RepeatMasker	DNA/hAT-hAT19	536961	537538	2001	+	.	ID="HAT-N13_AP";Tend="604";Tstart="1";shortTE="F";uid="4f5c89c4-413d-4cf4-9072-265720f67bfc"
CABPRJ010001441.1	RepeatMasker	LINE/CR1	803692	804149	1922	+	.	ID="RND-6_FAMILY-3055";Tend="1416";Tstart="938";shortTE="F";uid="2fca44ce-e70d-45c2-afd3-f1b981a4e42f"
CABPRJ010001441.1	RepeatMasker	Retroposon?	607513	608115	2739	+	.	ID="RND-6_FAMILY-5185";Tend="1291";Tstart="640";shortTE="F";uid="e09d6ba1-9add-41cb-9606-7ec512ce9d4e"
CABPRJ010001441.1	RepeatMasker	DNA/Ginger-1	882734	883507	3741	+	.	ID="rnd-5_family-95";Tend="1770";Tstart="921";shortTE="F";uid="fd6d9afe-4ebb-4398-b0a1-536eb5fa9153"
CABPRJ010001441.1	RepeatMasker	DNA/Kolobok-E	693587	694437	2427	+	.	ID="RND-5_FAMILY-2381";Tend="2270";Tstart="1303";shortTE="F";uid="8f7fcf59-2684-4c1e-a00f-42257d485fa7"
CABPRJ010001441.1	RepeatMasker	DNA/hAT-Tip100	777991	778289	598	+	.	ID="RND-5_FAMILY-9847";TEgroup="ctg_1441%7CRND-5_FAMILY-9847%7C1";Tend="1481";Tstart="1100";shortTE="F";uid="77526679-62a5-431a-a4d1-342f37e0be61"
CABPRJ010001441.1	RepeatMasker	Retroposon?	187286	187728	2972	+	.	ID="RND-1_FAMILY-22";Tend="1447";Tstart="1001";shortTE="F";uid="b85526fa-05d6-45df-8ce6-1c2be8ef8674"
CABPRJ010001441.1	RepeatMasker	DNA/MULE-MuDR	1169409	1169616	1436	+	.	ID="RND-5_FAMILY-11146";Tend="1235";Tstart="1010";shortTE="F";uid="ccd425c1-a434-48a7-9e75-d84278763ddf"
CABPRJ010001441.1	RepeatMasker	DNA	959319	959434	438	+	.	ID="RND-5_FAMILY-85";Tend="1256";Tstart="1149";shortTE="F";uid="5a4b9412-24b1-41a3-8e75-9c84530c6e9d"
CABPRJ010001441.1	RepeatMasker	DNA/hAT-hAT19	840225	840437	880	+	.	ID="RND-5_FAMILY-4782";Tend="1480";Tstart="1255";shortTE="F";uid="f8d0f375-2448-4e76-96f0-8158165417e9"
CABPRJ010001441.1	RepeatMasker	Retroposon?	901330	901655	625	+	.	ID="RND-6_FAMILY-13139";Tend="1063";Tstart="752";shortTE="F";uid="5f90c430-1d73-41be-801c-b7953886022f"
CABPRJ010001441.1	RepeatMasker	DNA	1173067	1173189	457	+	.	ID="RND-6_FAMILY-9615";Tend="2031";Tstart="1917";shortTE="F";uid="99ade4f6-5c3c-4e7a-b181-208c0d6c1f1f"
CABPRJ010001441.1	RepeatMasker	DNA/Ginger-1	474436	474817	773	+	.	ID="rnd-4_family-145";Tend="1369";Tstart="693";shortTE="F";uid="52822574-69e2-4c12-8f36-35a1a9bb4744"
CABPRJ010001441.1	RepeatMasker	DNA/hAT-Tip100	1241951	1242064	436	+	.	ID="RND-6_FAMILY-21391";Tend="1385";Tstart="1265";shortTE="F";uid="4cd6271e-c1f5-408a-bc7f-adfa210a5c28"
CABPRJ010001441.1	RepeatMasker	DNA	468523	469129	1268	+	.	ID="RND-6_FAMILY-7932";TEgroup="ctg_1441%7CRND-6_FAMILY-7932%7C3";Tend="1725";Tstart="1441";shortTE="F";uid="81a0bd62-2bf0-4fab-87a5-ecff70a5b138"
CABPRJ010001441.1	RepeatMasker	Retroposon?	1012381	1012638	654	+	.	ID="RND-6_FAMILY-1973";Tend="901";Tstart="624";shortTE="F";uid="56f12e19-4d87-4c3b-bd77-eff0b3e6c913"
CABPRJ010001441.1	RepeatMasker	DNA/Ginger-1	700235	700827	2420	+	.	ID="RND-5_FAMILY-95";Tend="1561";Tstart="920";shortTE="F";uid="a4fdb94c-d6dc-4b46-967b-2514cd94f45e"
CABPRJ010001441.1	RepeatMasker	Retroposon?	1167035	1167185	704	+	.	ID="RND-5_FAMILY-7401";Tend="1943";Tstart="1792";shortTE="F";uid="27bb4c60-eed2-4f5c-a381-1b0eded575ef"
CABPRJ010001441.1	RepeatMasker	DNA/hAT-Tip100	156262	156657	2266	+	.	ID="RND-5_FAMILY-4511";Tend="1316";Tstart="911";shortTE="F";uid="ebd36789-5d76-4623-a45d-a910482714c6"
CABPRJ010001441.1	RepeatMasker	Retroposon?	181018	181146	476	+	.	ID="RND-4_FAMILY-241";Tend="1785";Tstart="1655";shortTE="F";uid="5658feb9-e27d-48ac-b0b0-d9fea1493060"
CABPRJ010001441.1	RepeatMasker	DNA/Ginger-1	765085	765265	545	+	.	ID="RND-4_FAMILY-145";Tend="1224";Tstart="1052";shortTE="F";uid="2d5010d8-e8b0-43f9-8d51-c3087bad5b62"
CABPRJ010001441.1	RepeatMasker	Unknown	221478	221672	859	+	.	ID="RND-2_FAMILY-88";Tend="1623";Tstart="1431";shortTE="F";uid="7066e8c4-1b4f-4679-bbb0-e67406cba52e"
CABPRJ010001441.1	RepeatMasker	Retroposon?	1221544	1222083	1329	+	.	ID="RND-4_FAMILY-241";Tend="1759";Tstart="1181";shortTE="F";uid="dfd7fe51-9f2d-4b23-a908-5b90d04d2da2"
CABPRJ010001441.1	RepeatMasker	DNA/Kolobok-E	960243	960667	1459	+	.	ID="RND-6_FAMILY-82";Tend="1367";Tstart="904";shortTE="F";uid="31e03200-f5b4-4970-8dec-e7eb03f8b710"
CABPRJ010001441.1	RepeatMasker	Unknown	368508	368664	615	+	.	ID="RND-4_FAMILY-2046";Tend="1513";Tstart="1367";shortTE="F";uid="70a01df5-ef0f-41c7-8744-5690561c28a1"
CABPRJ010001441.1	RepeatMasker	Unknown	735776	735952	809	+	.	ID="RND-6_FAMILY-24844";Tend="1154";Tstart="980";shortTE="F";uid="cde68e7e-7b4d-4948-bffe-442cc38d365c"
CABPRJ010001441.1	RepeatMasker	Retroposon?	711646	712026	1343	+	.	ID="RND-5_FAMILY-3149";Tend="1443";Tstart="1043";shortTE="F";uid="37419fb3-c59e-4771-a3b6-b16905322279"
CABPRJ010001441.1	RepeatMasker	Unknown	1169620	1169794	765	+	.	ID="RND-5_FAMILY-1711";Tend="1377";Tstart="1216";shortTE="F";uid="df7aa288-d25f-4814-b3de-5d0e02606919"
CABPRJ010001441.1	RepeatMasker	Unknown	137378	137483	498	+	.	ID="RND-5_FAMILY-8688";Tend="1505";Tstart="1405";shortTE="F";uid="da39baa0-dee7-4766-8be8-a751e512de8a"
CABPRJ010001441.1	RepeatMasker	DNA	707891	709084	6761	+	.	ID="RND-6_FAMILY-6691";TEgroup="ctg_1441%7CRND-6_FAMILY-6691%7C1";Tend="1857";Tstart="256";shortTE="F";uid="bf6603e3-0075-4327-a092-edef5e15dc62"
CABPRJ010001441.1	RepeatMasker	Retroposon?	375288	375676	562	+	.	ID="RND-6_FAMILY-14413";Tend="1393";Tstart="980";shortTE="F";uid="89269623-3e4a-44ed-889e-22aa85a4d063"
CABPRJ010001441.1	RepeatMasker	Unknown	1107959	1108215	643	+	.	ID="RND-6_FAMILY-16755";Tend="592";Tstart="347";shortTE="F";uid="ec9dafda-aafa-49c4-988c-a14399c0e57c"
CABPRJ010001441.1	RepeatMasker	DNA/Ginger-1	371301	371488	683	+	.	ID="RND-6_FAMILY-10080";Tend="1183";Tstart="998";shortTE="F";uid="15251aa7-550d-42ca-993a-1822e9fca5af"
CABPRJ010001441.1	RepeatMasker	Unknown	1252891	1253190	902	+	.	ID="RND-4_FAMILY-524";TEgroup="ctg_1441%7CRND-4_FAMILY-524%7C1";Tend="1429";Tstart="965";shortTE="F";uid="ca8f83b6-8640-471e-a99a-d04df0fa0fdb"
CABPRJ010001441.1	RepeatMasker	DNA	637065	637323	601	+	.	ID="RND-5_FAMILY-85";TEgroup="ctg_1441%7CRND-5_FAMILY-85%7C2";Tend="1285";Tstart="1048";shortTE="F";uid="cdbf9f7b-2ac5-4cf5-b75c-172f80e0629a"
CABPRJ010001441.1	RepeatMasker	DNA/hAT-Tip100	1200105	1200504	1660	+	.	ID="RND-6_FAMILY-7682";Tend="1651";Tstart="1172";shortTE="F";uid="f9c607e0-9493-4eff-9c81-ef25b0a3f1bf"
CABPRJ010001441.1	RepeatMasker	Retroposon?	528997	529130	590	+	.	ID="RND-6_FAMILY-2796";Tend="829";Tstart="693";shortTE="F";uid="4e917880-0178-4c82-8edf-4b978b5c0383"
CABPRJ010001441.1	RepeatMasker	DNA/Ginger-1	435896	436663	3112	+	.	ID="rnd-5_family-95";Tend="1694";Tstart="912";shortTE="F";uid="115fbf9e-9021-4623-98ef-1217d6ef1844"
CABPRJ010001441.1	RepeatMasker	Retroposon?	1165786	1166232	2022	+	.	ID="RND-5_FAMILY-3149";Tend="1442";Tstart="970";shortTE="F";uid="f9a284dd-9e31-4da3-8c90-1f391e6eecc5"
CABPRJ010001441.1	RepeatMasker	DNA/hAT	139583	139871	478	+	.	ID="RND-5_FAMILY-6846";Tend="1540";Tstart="1268";shortTE="F";uid="5ac20cac-b806-44ee-9a8c-d8b0fb719e0c"
CABPRJ010001441.1	RepeatMasker	Retroposon?	461248	461731	419	+	.	ID="RND-5_FAMILY-8932";Tend="1357";Tstart="894";shortTE="F";uid="41816948-add7-41b2-859a-9915173d5425"
CABPRJ010001441.1	RepeatMasker	Unknown	854425	854544	807	+	.	ID="RND-6_FAMILY-1985";Tend="1225";Tstart="1104";shortTE="F";uid="f0186e82-000b-4b59-bb92-362d3e377dca"
CABPRJ010001441.1	RepeatMasker	DNA/hAT-Tip100	661881	662035	494	+	.	ID="RND-1_FAMILY-183";Tend="1545";Tstart="1381";shortTE="F";uid="eeb2dd5d-c9f5-4706-8b3c-214e822a601a"
CABPRJ010001441.1	RepeatMasker	DNA/Kolobok-E	942784	942910	740	+	.	ID="RND-1_FAMILY-28";Tend="1627";Tstart="1492";shortTE="F";uid="bedae6ca-5afd-4af3-8d46-ce22ee690737"
CABPRJ010001441.1	RepeatMasker	DNA	170156	170703	3032	+	.	ID="RND-5_FAMILY-85";Tend="1450";Tstart="932";shortTE="F";uid="1c7c5f72-4f72-4ac9-9a89-90d52fd750b1"
CABPRJ010001441.1	RepeatMasker	DNA	1180929	1181074	709	+	.	ID="RND-6_FAMILY-7932";Tend="1582";Tstart="1438";shortTE="F";uid="3c6befc2-3f82-4442-8888-9f14dbd39744"
CABPRJ010001441.1	RepeatMasker	DNA/Ginger-1	17383	17882	2713	+	.	ID="RND-1_FAMILY-12";Tend="1501";Tstart="935";shortTE="F";uid="47728787-6f95-4ae4-93c1-4276d0e3ac2a"
CABPRJ010001441.1	RepeatMasker	LINE/RTE-BovB	577511	578353	505	+	.	ID="RTE-14_LMI";Tend="1237";Tstart="369";shortTE="F";uid="2a2f5235-3a3a-404b-bd9b-035237c2ff0e"
CABPRJ010001441.1	RepeatMasker	Unknown	311795	312060	880	+	.	ID="RND-6_FAMILY-5948";Tend="1085";Tstart="853";shortTE="F";uid="36f1c35c-5702-4acd-8537-d7245f2194f4"
CABPRJ010001441.1	RepeatMasker	Unknown	104766	105112	761	+	.	ID="RND-1_FAMILY-135";Tend="1266";Tstart="927";shortTE="F";uid="98caea92-6c05-48ff-978e-685fc1639feb"
CABPRJ010001441.1	RepeatMasker	Unknown	983022	983202	414	+	.	ID="RND-6_FAMILY-11785";TEgroup="ctg_1441%7CRND-6_FAMILY-11785%7C2";Tend="1071";Tstart="913";shortTE="F";uid="9b645fa5-320e-477d-851d-ab54bc600bec"
CABPRJ010001441.1	RepeatMasker	DNA/Ginger-1	936102	936297	580	+	.	ID="RND-5_FAMILY-5114";Tend="1958";Tstart="1776";shortTE="F";uid="d3da16b1-87c5-4fc5-aea8-61a6663d90f0"
CABPRJ010001441.1	RepeatMasker	DNA/hAT-Tip100	256418	256657	450	+	.	ID="RND-3_FAMILY-853";Tend="1157";Tstart="935";shortTE="F";uid="4f5b9dac-2d92-4a11-833f-07fd7b85ab8a"
CABPRJ010001441.1	RepeatMasker	RC/Helitron	383813	383967	477	+	.	ID="RND-5_FAMILY-5861";Tend="1154";Tstart="987";shortTE="F";uid="6ba6e08c-e9da-4d93-bb46-8a247f0211c6"
CABPRJ010001441.1	RepeatMasker	Unknown	212699	212813	451	+	.	ID="RND-6_FAMILY-6304";Tend="939";Tstart="836";shortTE="F";uid="5e20afba-49d3-42a7-8f71-80a7529e9e50"
CABPRJ010001441.1	RepeatMasker	DNA	1188794	1189116	2022	+	.	ID="RND-6_FAMILY-8590";Tend="1624";Tstart="1298";shortTE="F";uid="920f6307-cd39-4ee7-8c28-9699cd34f8f1"
CABPRJ010001441.1	RepeatMasker	Retroposon?	1077441	1077699	616	+	.	ID="RND-6_FAMILY-146";Tend="1184";Tstart="916";shortTE="F";uid="c08fe626-ebd3-4f2a-a9c2-fd83c03bfa7c"
CABPRJ010001441.1	RepeatMasker	DNA/Ginger-1	704537	704806	605	+	.	ID="RND-5_FAMILY-5114";Tend="962";Tstart="676";shortTE="F";uid="26be9a9e-e654-4829-9f12-1f28adb71341"
CABPRJ010001441.1	RepeatMasker	Retroposon?	649473	649695	724	+	.	ID="RND-6_FAMILY-2796";Tend="1016";Tstart="666";shortTE="F";uid="b46b89c1-5ed7-40ba-bf44-977137689f0d"
CABPRJ010001441.1	RepeatMasker	DNA/hAT-hAT19	1145174	1145390	811	+	.	ID="RND-6_FAMILY-16412";Tend="505";Tstart="301";shortTE="F";uid="3bd45a29-79b0-4e24-9ae9-2048c3e2e049"
CABPRJ010001441.1	RepeatMasker	DNA/Ginger-1	469572	470123	3440	+	.	ID="RND-6_FAMILY-263";Tend="1743";Tstart="1205";shortTE="F";uid="1a95a589-298e-4884-afc7-c75183838e82"
CABPRJ010001441.1	RepeatMasker	DNA/hAT-Charlie	875904	876273	1292	+	.	ID="RND-4_FAMILY-752";Tend="1366";Tstart="996";shortTE="F";uid="1db72ba7-1202-49c0-a850-b299c794e809"
CABPRJ010001441.1	RepeatMasker	Unknown	147982	148322	931	+	.	ID="RND-5_FAMILY-5445";Tend="1604";Tstart="1314";shortTE="F";uid="d5e9a950-5a43-4daa-ac11-82926145bbbb"
CABPRJ010001441.1	RepeatMasker	DNA/Ginger-1	601740	601876	500	+	.	ID="RND-5_FAMILY-95";Tend="1116";Tstart="981";shortTE="F";uid="f4b7e4ce-3205-436b-8003-e3ca4a96be17"
CABPRJ010001441.1	RepeatMasker	Retroposon?	765633	766021	1391	+	.	ID="RND-5_FAMILY-7470";Tend="1792";Tstart="1425";shortTE="F";uid="614a50b3-c956-4fda-8b1c-a0ad33211441"
CABPRJ010001441.1	RepeatMasker	DNA/TcMar-Pogo	689171	689756	1987	+	.	ID="RND-6_FAMILY-22003";TEgroup="ctg_1441%7CRND-6_FAMILY-22003%7C1";Tend="1164";Tstart="367";shortTE="F";uid="3133e2a3-e60d-404f-aecc-b8ab60f77e73"
CABPRJ010001441.1	RepeatMasker	DNA/hAT-Tip100	132251	132600	826	+	.	ID="RND-6_FAMILY-9406";Tend="1316";Tstart="1008";shortTE="F";uid="62eadf65-f71d-4047-892a-a72858d7a3b6"
CABPRJ010001441.1	RepeatMasker	DNA/Ginger-1	298151	298829	3717	+	.	ID="RND-4_FAMILY-311";Tend="1715";Tstart="983";shortTE="F";uid="03163c8e-4391-4468-b3a8-06e3cd569bcb"
CABPRJ010001441.1	RepeatMasker	DNA	646066	646492	1435	+	.	ID="TTAA2B_AP";Tend="426";Tstart="2";shortTE="F";uid="6c9c1bfd-a18a-4c2a-9922-680ead51b100"
CABPRJ010001441.1	RepeatMasker	DNA/hAT-hAT19	433533	433660	572	+	.	ID="DNA8-43_AP";Tend="124";Tstart="1";shortTE="F";uid="58e53022-3d31-4d13-9a6f-12601463c5d0"
CABPRJ010001441.1	RepeatMasker	Retroposon?	1018871	1019474	1803	+	.	ID="RND-6_FAMILY-970";Tend="1598";Tstart="899";shortTE="F";uid="809f4273-fb4f-46f8-b405-67f6a9a522e1"
CABPRJ010001441.1	RepeatMasker	Unknown	368012	368292	1531	+	.	ID="RND-4_FAMILY-2046";Tend="1206";Tstart="920";shortTE="F";uid="07c8165e-4649-4bb3-9673-993b9ff23dd9"
CABPRJ010001441.1	RepeatMasker	Unknown	365750	365981	664	+	.	ID="RND-6_FAMILY-23275";Tend="1198";Tstart="962";shortTE="F";uid="5ec7b67f-8038-4467-b585-21c1844adb12"
CABPRJ010001441.1	RepeatMasker	DNA	934043	934194	676	+	.	ID="RND-6_FAMILY-7932";Tend="1618";Tstart="1478";shortTE="F";uid="8d88569e-66d6-40a7-b8a3-5738d59c4575"
CABPRJ010001441.1	RepeatMasker	DNA/TcMar-Tigger	523025	523148	425	+	.	ID="RND-5_FAMILY-4031";Tend="1054";Tstart="913";shortTE="F";uid="e76a9c6f-b78c-4769-a08f-dd1f63b8c74e"
CABPRJ010001441.1	RepeatMasker	Unknown	199882	200169	1323	+	.	ID="RND-6_FAMILY-5446";Tend="1521";Tstart="1261";shortTE="F";uid="9672e902-11b4-42d0-9c21-e50de72cb548"
CABPRJ010001441.1	RepeatMasker	Unknown	96660	96793	451	+	.	ID="RND-4_FAMILY-3362";Tend="1073";Tstart="945";shortTE="F";uid="617dff78-baee-49a3-9dc3-8c028cf5879a"
CABPRJ010001441.1	RepeatMasker	LINE/R1	1189850	1190146	2000	+	.	ID="RND-5_FAMILY-17021";Tend="761";Tstart="466";shortTE="F";uid="819ef470-0ad6-423a-a8dc-b6e354572def"
CABPRJ010001441.1	RepeatMasker	DNA/Ginger-1	682525	682949	1203	+	.	ID="RND-5_FAMILY-95";Tend="1336";Tstart="921";shortTE="F";uid="681c1d6d-2b9e-49a4-8d1c-93639d587e89"
CABPRJ010001441.1	RepeatMasker	DNA/hAT-Tip100	739675	740278	3751	+	.	ID="RND-6_FAMILY-9406";Tend="1615";Tstart="1014";shortTE="F";uid="bc2d27c1-a3ed-4783-a05e-7b0ade81af23"
CABPRJ010001441.1	RepeatMasker	Unknown	381825	382288	2256	+	.	ID="RND-6_FAMILY-11785";Tend="1607";Tstart="1152";shortTE="F";uid="c3bd4553-6ac5-4c3c-b386-f9b8cd55518a"
CABPRJ010001441.1	RepeatMasker	DNA/Ginger-1	832740	833027	720	+	.	ID="RND-4_FAMILY-318";Tend="1011";Tstart="707";shortTE="F";uid="fc49f22a-ab0e-4745-a876-76119c8017a1"
CABPRJ010001441.1	RepeatMasker	DNA/Ginger-1	699245	699865	1265	+	.	ID="RND-5_FAMILY-95";Tend="1633";Tstart="1007";shortTE="F";uid="5b77d9ec-c9d8-4d34-9eee-717b5f4f001e"
CABPRJ010001441.1	RepeatMasker	DNA/hAT-Tip100	1080825	1081286	2457	+	.	ID="RND-6_FAMILY-19524";TEgroup="ctg_1441%7CRND-6_FAMILY-19524%7C1";Tend="1416";Tstart="614";shortTE="F";uid="50ef2b71-0044-466e-a388-fb3cfc76ecdf"
CABPRJ010001441.1	RepeatMasker	DNA/Ginger-1	1221408	1221543	1190	+	.	ID="RND-5_FAMILY-95";Tend="1619";Tstart="921";shortTE="F";uid="fe5b7cc4-3b74-401f-b589-0684a0aa1960"
CABPRJ010001441.1	RepeatMasker	Unknown	592264	592369	541	+	.	ID="RND-5_FAMILY-8117";Tend="1274";Tstart="1170";shortTE="F";uid="7a409863-c3a2-4cf4-8458-ec48f1b4a1de"
CABPRJ010001441.1	RepeatMasker	DNA/Ginger-1	511261	511404	576	+	.	ID="RND-5_FAMILY-5114";Tend="1382";Tstart="1242";shortTE="F";uid="26bdcc8c-58f1-49be-aaae-ad214c518091"
CABPRJ010001441.1	RepeatMasker	LINE/I	282069	282952	5110	+	.	ID="RND-4_FAMILY-1900";Tend="1736";Tstart="837";shortTE="F";uid="f3c17de0-8e95-4b95-8ae4-947c284353d6"
CABPRJ010001441.1	RepeatMasker	Unknown	414262	414492	725	+	.	ID="RND-6_FAMILY-889";Tend="1216";Tstart="909";shortTE="F";uid="f1a1e2e9-7b07-4b3e-ad6a-4852965b0767"
CABPRJ010001441.1	RepeatMasker	DNA/Ginger-1	1150807	1151541	1941	+	.	ID="RND-5_FAMILY-95";Tend="1700";Tstart="922";shortTE="F";uid="44707e33-ddd6-4681-a521-92fe156512db"
CABPRJ010001441.1	RepeatMasker	Retroposon?	594782	594888	647	+	.	ID="RND-5_FAMILY-4854";Tend="307";Tstart="201";shortTE="F";uid="5366e7de-4b9f-479c-bc13-391bf226645f"
CABPRJ010001441.1	RepeatMasker	Retroposon?	801080	801325	1399	+	.	ID="RND-5_FAMILY-3149";Tend="1206";Tstart="969";shortTE="F";uid="ca6f1997-cc26-4d95-8cb1-38a345c3168e"
CABPRJ010001441.1	RepeatMasker	DNA/Ginger-1	42529	42931	1329	+	.	ID="RND-1_FAMILY-12";Tend="1366";Tstart="980";shortTE="F";uid="f357b595-a428-4a5a-b0dd-948d96b4abf3"
CABPRJ010001441.1	RepeatMasker	Retroposon?	1199773	1199957	642	+	.	ID="RND-5_FAMILY-4854";Tend="2746";Tstart="2582";shortTE="F";uid="2927aff7-bcc4-4494-9b69-b0c8804ecfa5"
CABPRJ010001441.1	RepeatMasker	Retroposon?	770442	770665	874	+	.	ID="RND-6_FAMILY-3029";Tend="1792";Tstart="1550";shortTE="F";uid="a1ebfbeb-3eeb-414b-8d63-9deed7f3638e"
CABPRJ010001441.1	RepeatMasker	Retroposon?	994102	994550	1447	+	.	ID="RND-6_FAMILY-13139";Tend="1431";Tstart="925";shortTE="F";uid="9755ce5b-5d9b-4f8f-81b1-57a99ce50a97"
CABPRJ010001441.1	RepeatMasker	DNA/Kolobok-E	187813	188011	970	+	.	ID="RND-5_FAMILY-3481";Tend="1615";Tstart="1371";shortTE="F";uid="4c45d788-00ba-458f-8936-249bcfdda9db"
CABPRJ010001441.1	RepeatMasker	LINE/I-Jockey	1261801	1262056	1142	+	.	ID="RND-5_FAMILY-1720";Tend="1137";Tstart="870";shortTE="F";uid="38493f5c-b17e-4416-8953-eb3052abd0cb"
CABPRJ010001441.1	RepeatMasker	Unknown	720432	720831	1834	+	.	ID="RND-6_FAMILY-3711";Tend="1384";Tstart="913";shortTE="F";uid="df0f2efe-922c-4aca-bf9f-a889b86d8e63"
CABPRJ010001441.1	RepeatMasker	DNA/Kolobok-E	616254	616369	598	+	.	ID="RND-6_FAMILY-5146";Tend="1519";Tstart="1396";shortTE="F";uid="0ee40273-6b2f-4fd4-9341-174a79226da3"
CABPRJ010001441.1	RepeatMasker	Retroposon?	370107	370501	2284	+	.	ID="RND-5_FAMILY-8932";Tend="1350";Tstart="926";shortTE="F";uid="8342024d-1fb0-43c5-82f0-d87ba1fe1124"
CABPRJ010001441.1	RepeatMasker	DNA/P	415470	415751	849	+	.	ID="RND-6_FAMILY-11812";Tend="1615";Tstart="1308";shortTE="F";uid="61dbe20d-1f48-4666-ad63-2ca17dfafd1a"
CABPRJ010001441.1	RepeatMasker	LINE/R1	798842	799180	2050	+	.	ID="RND-5_FAMILY-732";Tend="1593";Tstart="1201";shortTE="F";uid="73a91d65-0883-4c4d-95fb-580f67c2f2c8"
CABPRJ010001441.1	RepeatMasker	DNA/hAT	637324	637451	420	+	.	ID="RND-6_FAMILY-2017";Tend="1136";Tstart="1004";shortTE="F";uid="68c23518-ae3c-486b-8269-12a581c25805"
CABPRJ010001441.1	RepeatMasker	DNA/CMC-EnSpm	1144725	1144878	1054	+	.	ID="RND-6_FAMILY-41446";Tend="1347";Tstart="1186";shortTE="F";uid="0e6864ff-fc1f-401d-af80-3e02e1e96070"
CABPRJ010001441.1	RepeatMasker	Retroposon?	229365	230058	2245	+	.	ID="RND-4_FAMILY-241";Tend="1583";Tstart="808";shortTE="F";uid="0096ae3a-2088-49af-bda4-cbf95b94d6ab"
CABPRJ010001441.1	RepeatMasker	Retroposon?	109402	109867	717	+	.	ID="RND-6_FAMILY-146";Tend="1341";Tstart="906";shortTE="F";uid="c14398d0-5293-41d3-99a0-df2a61b35525"
CABPRJ010001441.1	RepeatMasker	DNA/hAT-Tip100	845797	846109	1761	+	.	ID="RND-6_FAMILY-8400";Tend="2170";Tstart="1871";shortTE="F";uid="32735c07-8bd0-4e26-bdd7-908d657eab1e"
CABPRJ010001441.1	RepeatMasker	Retroposon?	766007	766881	2248	+	.	ID="RND-5_FAMILY-7401";Tend="2001";Tstart="1289";shortTE="F";uid="26f2572c-3657-46a9-b343-d9c9d51271eb"
CABPRJ010001441.1	RepeatMasker	LINE/R1	1216014	1216462	2247	+	.	ID="RND-6_FAMILY-16872";Tend="1608";Tstart="1139";shortTE="F";uid="403a4bfe-afd0-4297-adc9-6a696842c98b"
CABPRJ010001441.1	RepeatMasker	DNA/Ginger-1	219538	219778	1031	+	.	ID="RND-1_FAMILY-7";Tend="2280";Tstart="2024";shortTE="F";uid="b201570b-5cba-4615-b710-19b5ce2c7858"
CABPRJ010001441.1	RepeatMasker	Retroposon?	1026614	1026854	743	+	.	ID="RND-6_FAMILY-13139";Tend="1040";Tstart="785";shortTE="F";uid="e5174edc-5ad8-45ee-9e4d-532c0f18780f"
CABPRJ010001441.1	RepeatMasker	Unknown	558427	558540	405	+	.	ID="RND-3_FAMILY-30";Tend="1441";Tstart="1330";shortTE="F";uid="a027a69e-5496-4a93-94f2-951811baa57e"
CABPRJ010001441.1	RepeatMasker	Retroposon?	111403	111725	1774	+	.	ID="RND-5_FAMILY-3149";Tend="1456";Tstart="1132";shortTE="F";uid="94667740-4112-4099-b1a6-d89411511373"
CABPRJ010001441.1	RepeatMasker	LINE/Penelope	608068	608224	580	+	.	ID="RND-5_FAMILY-640";Tend="887";Tstart="677";shortTE="F";uid="a0e188c5-0886-4195-98bd-2dde9f4512b1"
CABPRJ010001441.1	RepeatMasker	Retroposon?	862853	863062	1332	+	.	ID="RND-6_FAMILY-14413";Tend="1370";Tstart="948";shortTE="F";uid="4430b266-8e59-4722-85d7-ab5a18969018"
CABPRJ010001441.1	RepeatMasker	DNA/Ginger-1	833672	833933	1083	+	.	ID="RND-2_FAMILY-26";Tend="1811";Tstart="1542";shortTE="F";uid="088a096a-dedb-4f49-8395-56f976e52b81"
CABPRJ010001441.1	RepeatMasker	DNA/Ginger-1	560504	560709	709	+	.	ID="RND-1_FAMILY-12";Tend="1094";Tstart="893";shortTE="F";uid="ece1a15f-f03a-4a76-b692-87dbac47250d"
CABPRJ010001441.1	RepeatMasker	DNA/hAT	260515	260623	455	+	.	ID="RND-5_FAMILY-1554";Tend="1728";Tstart="1628";shortTE="F";uid="1aa354fd-955d-46d6-8504-07ce0736d975"
CABPRJ010001441.1	RepeatMasker	Unknown	573189	573576	1905	+	.	ID="RND-3_FAMILY-30";Tend="1378";Tstart="976";shortTE="F";uid="db9f91d6-0475-4098-968d-65530a90a0fc"
CABPRJ010001441.1	RepeatMasker	DNA/Ginger-1	1264283	1264682	565	+	.	ID="RND-4_FAMILY-145";Tend="1401";Tstart="991";shortTE="F";uid="69dbf9b4-3f9e-4008-a600-5acdf7fd5e0d"
CABPRJ010001441.1	RepeatMasker	Unknown	198772	199197	1730	+	.	ID="RND-1_FAMILY-135";Tend="1309";Tstart="926";shortTE="F";uid="3499a33f-f306-4a0b-9590-89f71c45c9cf"
CABPRJ010001441.1	RepeatMasker	DNA/MULE-NOF	1012873	1014791	6340	+	.	ID="RND-6_FAMILY-8386";Tend="1848";Tstart="3";shortTE="F";uid="6bab707f-d63d-4c35-9bcb-e765a0009d2b"
CABPRJ010001441.1	RepeatMasker	DNA/hAT	647758	648030	575	+	.	ID="RND-6_FAMILY-2017";Tend="1331";Tstart="1077";shortTE="F";uid="9282880e-8924-4de9-a71c-58b1ee3fb578"
CABPRJ010001441.1	RepeatMasker	Retroposon?	11568	11962	1598	+	.	ID="RND-5_FAMILY-8932";Tend="1295";Tstart="930";shortTE="F";uid="5d288df3-a5ef-4319-baf0-984c93b8176b"
CABPRJ010001441.1	RepeatMasker	Unknown	18252	18361	622	+	.	ID="RND-4_FAMILY-4488";Tend="1285";Tstart="1177";shortTE="F";uid="8b45e969-62a7-4ffc-ba83-0d4e549ff45a"
CABPRJ010001441.1	RepeatMasker	DNA/hAT-Tip100	262323	262514	680	+	.	ID="RND-6_FAMILY-23446";Tend="1129";Tstart="964";shortTE="F";uid="9fcc94d3-8bc5-4d6c-b18b-7d3b05b26f49"
CABPRJ010001441.1	RepeatMasker	DNA/Kolobok-E	1163608	1164185	3790	+	.	ID="RND-1_FAMILY-28";Tend="1537";Tstart="937";shortTE="F";uid="528c76ea-3e90-4153-bf8d-63207455f4da"
CABPRJ010001441.1	RepeatMasker	Retroposon?	765299	765405	481	+	.	ID="RND-4_FAMILY-241";Tend="1684";Tstart="1576";shortTE="F";uid="fadf8f64-8977-460f-98bd-3a7447008f62"
CABPRJ010001441.1	RepeatMasker	Retroposon?	1066593	1066741	787	+	.	ID="RND-5_FAMILY-8932";Tend="1357";Tstart="1208";shortTE="F";uid="c2c86e28-64f7-4e72-b37b-7ba8e67cbb00"
CABPRJ010001441.1	RepeatMasker	RC/Helitron	819406	819593	674	+	.	ID="RND-4_FAMILY-261";Tend="1271";Tstart="1081";shortTE="F";uid="f6d3427a-2921-47b5-8219-a70f45b141a2"
CABPRJ010001441.1	RepeatMasker	DNA/Ginger-1	944605	945104	1240	+	.	ID="RND-5_FAMILY-95";TEgroup="ctg_1441%7CRND-5_FAMILY-95%7C4";Tend="1695";Tstart="1335";shortTE="F";uid="df02c450-5f67-4692-838b-6ebbeb33c72c"
CABPRJ010001441.1	RepeatMasker	DNA/Ginger-1	433621	433891	748	+	.	ID="RND-1_FAMILY-7";Tend="1136";Tstart="851";shortTE="F";uid="366f51ba-5f67-4fe6-b682-4d0007461119"
CABPRJ010001441.1	RepeatMasker	LINE/L2	969815	970014	612	+	.	ID="RND-6_FAMILY-39639";Tend="1720";Tstart="1519";shortTE="F";uid="3ef5c081-1507-4c95-a1d6-218d6a0b105e"
CABPRJ010001441.1	RepeatMasker	Unknown	147443	147697	757	+	.	ID="RND-5_FAMILY-5445";Tend="1205";Tstart="944";shortTE="F";uid="245a9bd8-55bc-4d67-9d2b-457ea1951525"
CABPRJ010001441.1	RepeatMasker	Retroposon?	932948	933246	581	+	.	ID="RND-6_FAMILY-5185";Tend="2036";Tstart="1718";shortTE="F";uid="21fd925c-d5c7-4c0d-ae61-4f7c2fb23953"
CABPRJ010001441.1	RepeatMasker	LINE/I-Jockey	384226	384399	415	+	.	ID="RND-6_FAMILY-7607";Tend="1558";Tstart="1383";shortTE="F";uid="967c05a8-7436-4caf-b37a-2cad78735081"
CABPRJ010001441.1	RepeatMasker	Retroposon?	1121025	1121195	485	+	.	ID="RND-5_FAMILY-7470";Tend="1303";Tstart="1145";shortTE="F";uid="2f40b484-dea3-4d4a-bc67-f4603f0ba324"
CABPRJ010001441.1	RepeatMasker	LINE/CR1	795623	795997	415	+	.	ID="RND-5_FAMILY-6755";Tend="1165";Tstart="783";shortTE="F";uid="fcb459c6-8a2e-421b-b0e9-887be2c46d21"
CABPRJ010001441.1	RepeatMasker	Unknown	949121	949222	776	+	.	ID="RND-5_FAMILY-2094";Tend="1871";Tstart="1769";shortTE="F";uid="f12b5b6c-2b78-40b5-b1bc-521a73c2ae3b"
CABPRJ010001441.1	RepeatMasker	Unknown	559524	559990	925	+	.	ID="RND-6_FAMILY-1791";Tend="1524";Tstart="1085";shortTE="F";uid="a910a66b-ba00-4a95-a2f2-0b346e6dce3b"
CABPRJ010001441.1	RepeatMasker	DNA	930081	930688	404	+	.	ID="RND-5_FAMILY-5075";TEgroup="ctg_1441%7CRND-5_FAMILY-5075%7C1";Tend="1665";Tstart="942";shortTE="F";uid="42efffd3-2afe-4b29-ae7e-f4275914a5fb"
CABPRJ010001441.1	RepeatMasker	Retroposon?	973491	973960	2401	+	.	ID="RND-5_FAMILY-8932";Tend="1347";Tstart="897";shortTE="F";uid="4d93584e-caed-4caa-83a8-fcc676a00187"
CABPRJ010001441.1	RepeatMasker	Retroposon?	622425	622648	1137	+	.	ID="RND-5_FAMILY-7470";Tend="848";Tstart="623";shortTE="F";uid="4646719f-3c76-4e91-8d27-2f4f06d5801e"
CABPRJ010001441.1	RepeatMasker	Retroposon?	265649	266148	2618	+	.	ID="RND-5_FAMILY-8932";Tend="1489";Tstart="918";shortTE="F";uid="a54ded9a-5c02-4378-ac0d-30282384c14a"
CABPRJ010001441.1	RepeatMasker	RC/Helitron	102796	103126	707	+	.	ID="RND-6_FAMILY-10111";TEgroup="ctg_1441%7CRND-6_FAMILY-10111%7C1";Tend="1585";Tstart="1091";shortTE="F";uid="56068604-b6cf-4e6b-b6a6-3e8f0591f3bf"
CABPRJ010001441.1	RepeatMasker	Unknown	1166231	1166399	586	+	.	ID="RND-6_FAMILY-11785";Tend="1643";Tstart="1468";shortTE="F";uid="896c2cdd-ea70-42fa-836f-a31b9ac4b449"
CABPRJ010001441.1	RepeatMasker	DNA/Ginger-1	189471	189733	676	+	.	ID="RND-5_FAMILY-5114";Tend="1960";Tstart="1703";shortTE="F";uid="7a9567c4-d398-41f5-b3ac-10e9bad76b0e"
CABPRJ010001441.1	RepeatMasker	DNA	777098	777619	2786	+	.	ID="RND-6_FAMILY-12379";TEgroup="ctg_1441%7CRND-6_FAMILY-12379%7C1";Tend="1427";Tstart="915";shortTE="F";uid="70d323cc-37e6-4322-87e8-79d9bace92fa"
CABPRJ010001441.1	RepeatMasker	Unknown	821262	821898	3040	+	.	ID="RND-4_FAMILY-2046";Tend="1513";Tstart="905";shortTE="F";uid="29dd90ad-2faa-41fb-9af3-de197af94e17"
CABPRJ010001441.1	RepeatMasker	Retroposon?	847292	847420	937	+	.	ID="RND-1_FAMILY-35";Tend="2036";Tstart="1056";shortTE="F";uid="847de2b1-f6fa-4acb-8823-c0717471f297"
CABPRJ010001441.1	RepeatMasker	Retroposon?	626493	626731	1954	-	.	ID="RND-5_FAMILY-8932";Tend="1319";Tstart="808";shortTE="F";uid="11915464-7b83-4867-9d70-eec8c164d2f9"
CABPRJ010001441.1	RepeatMasker	DNA/Kolobok-E	704573	704926	1870	-	.	ID="RND-6_FAMILY-13202";Tend="1410";Tstart="1040";shortTE="F";uid="f072ae07-f2f5-464a-8227-12149c853356"
CABPRJ010001441.1	RepeatMasker	DNA/hAT-Tip100	103754	104051	979	-	.	ID="RND-5_FAMILY-9847";Tend="1458";Tstart="1081";shortTE="F";uid="ab432eda-cf68-467e-a530-8427a7b1cddf"
CABPRJ010001441.1	RepeatMasker	Retroposon?	780868	781299	2271	-	.	ID="RND-1_FAMILY-93";Tend="1219";Tstart="814";shortTE="F";uid="0b16cca3-f2ed-4e5f-bbe0-1a4eb9090430"
CABPRJ010001441.1	RepeatMasker	DNA	1228364	1228976	2480	-	.	ID="RND-6_FAMILY-8590";Tend="1634";Tstart="936";shortTE="F";uid="4dcc185f-4bfa-42c9-857b-85111ac6cd0a"
CABPRJ010001441.1	RepeatMasker	DNA/Ginger-1	944418	944615	1097	-	.	ID="rnd-5_family-95";Tend="1871";Tstart="1520";shortTE="F";uid="1156bfa6-a7de-4a48-b095-4adf330372da"
CABPRJ010001441.1	RepeatMasker	DNA/hAT	913876	914103	548	-	.	ID="RND-5_FAMILY-6846";Tend="1474";Tstart="1258";shortTE="F";uid="9d50b792-2a36-46ee-8d2b-32e66d000289"
CABPRJ010001441.1	RepeatMasker	Unknown	116193	116412	1626	-	.	ID="RND-6_FAMILY-13556";Tend="1211";Tstart="994";shortTE="F";uid="22e593ad-da3b-4cfb-a625-9fb8b2af6b17"
CABPRJ010001441.1	RepeatMasker	Unknown	21701	21818	474	-	.	ID="RND-5_FAMILY-1711";Tend="1010";Tstart="905";shortTE="F";uid="76314be4-0464-4c44-9130-8781ea69e340"
CABPRJ010001441.1	RepeatMasker	LINE/Penelope	476925	477097	961	-	.	ID="RND-1_FAMILY-80";Tend="941";Tstart="766";shortTE="F";uid="f66bc712-ce64-44c8-b6cf-f4aa332a3e9d"
CABPRJ010001441.1	RepeatMasker	Retroposon?	844887	845180	943	-	.	ID="RND-4_FAMILY-241";Tend="1799";Tstart="1499";shortTE="F";uid="5f048756-55aa-4f68-9ec6-f5d039af8117"
CABPRJ010001441.1	RepeatMasker	DNA/hAT-Tip100	941366	941582	503	-	.	ID="RND-6_FAMILY-3215";Tend="1798";Tstart="1579";shortTE="F";uid="893d9ce1-f644-4fc5-94ae-50b072710c80"
CABPRJ010001441.1	RepeatMasker	Retroposon?	1049662	1050088	1217	-	.	ID="RND-4_FAMILY-241";Tend="1786";Tstart="1311";shortTE="F";uid="79f47bed-a5f1-4c5e-b176-cb29ebb99299"
CABPRJ010001441.1	RepeatMasker	DNA/Ginger-1	116465	116696	1417	-	.	ID="RND-4_FAMILY-311";Tend="1209";Tstart="984";shortTE="F";uid="92eda00c-1d67-4af5-a3a4-4be943f7709a"
CABPRJ010001441.1	RepeatMasker	Unknown	1188583	1188798	1394	-	.	ID="RND-1_FAMILY-20";Tend="1642";Tstart="1427";shortTE="F";uid="e3340f95-d1e3-4ce0-970e-db78522ee6a7"
CABPRJ010001441.1	RepeatMasker	Retroposon?	155789	156022	827	-	.	ID="RND-6_FAMILY-13139";Tend="1031";Tstart="808";shortTE="F";uid="440b93fb-26c1-4380-bdc1-82468dc0cd58"
CABPRJ010001441.1	RepeatMasker	DNA/Kolobok-E	776827	776984	1000	-	.	ID="RND-5_FAMILY-3481";Tend="1093";Tstart="934";shortTE="F";uid="3b703982-7e2a-4b1d-8647-b5b9efb22e64"
CABPRJ010001441.1	RepeatMasker	LINE/RTE-BovB	549689	549908	893	-	.	ID="RND-1_FAMILY-79";Tend="1797";Tstart="1589";shortTE="F";uid="1cd8f811-5367-47f3-b9a5-6b1b66f6ec55"
CABPRJ010001441.1	RepeatMasker	DNA/Ginger-1	371642	371983	1299	-	.	ID="RND-5_FAMILY-95";Tend="1519";Tstart="1176";shortTE="F";uid="c5cddbf2-55a3-424b-8f78-08e36e7bf555"
CABPRJ010001441.1	RepeatMasker	Retroposon?	333856	334052	994	-	.	ID="RND-5_FAMILY-7401";Tend="1242";Tstart="1029";shortTE="F";uid="985f6abc-1458-4bbe-b956-b650ac817a12"
CABPRJ010001441.1	RepeatMasker	DNA/MULE-MuDR	746043	746362	519	-	.	ID="RND-6_FAMILY-7584";TEgroup="ctg_1441%7CRND-6_FAMILY-7584%7C1";Tend="1307";Tstart="1054";shortTE="F";uid="387c41a4-b346-4574-8c99-7f94687a347c"
CABPRJ010001441.1	RepeatMasker	Retroposon?	1140453	1140650	645	-	.	ID="RND-4_FAMILY-241";Tend="821";Tstart="614";shortTE="F";uid="12cf7e17-236f-441f-bd9f-70042b8bdf56"
CABPRJ010001441.1	RepeatMasker	DNA/Ginger-1	202634	203227	2119	-	.	ID="RND-6_FAMILY-591";Tend="1418";Tstart="729";shortTE="F";uid="10b69630-2afc-42eb-bd40-a13e4b4d4ef2"
CABPRJ010001441.1	RepeatMasker	Retroposon?	964583	964799	786	-	.	ID="RND-4_FAMILY-241";Tend="1799";Tstart="1600";shortTE="F";uid="6e42e975-a607-4fe3-b9de-db78c3bff151"
CABPRJ010001441.1	RepeatMasker	DNA/hAT-Tip100	1069684	1070460	1242	-	.	ID="RND-5_FAMILY-4652";TEgroup="ctg_1441%7CRND-5_FAMILY-4652%7C1";Tend="1626";Tstart="410";shortTE="F";uid="44f79891-b7f1-4bce-934c-6a59b21d9cdf"
CABPRJ010001441.1	RepeatMasker	Retroposon?	959061	959341	1796	-	.	ID="RND-5_FAMILY-3149";Tend="1431";Tstart="774";shortTE="F";uid="1c659c81-0f60-4014-ba8b-383e9bd6089f"
CABPRJ010001441.1	RepeatMasker	DNA/Ginger-1	295695	296182	2252	-	.	ID="RND-5_FAMILY-95";Tend="1433";Tstart="919";shortTE="F";uid="a1563158-b055-40cf-ab87-b011d03c9e25"
CABPRJ010001441.1	RepeatMasker	DNA/Ginger-1	514010	514529	996	-	.	ID="rnd-5_family-95";Tend="1421";Tstart="677";shortTE="F";uid="9c2fd72f-7bf3-460e-8794-aa2e27de0f8b"
CABPRJ010001441.1	RepeatMasker	DNA/Kolobok-E	912185	912536	645	-	.	ID="RND-6_FAMILY-1882";TEgroup="ctg_1441%7CRND-6_FAMILY-1882%7C1";Tend="2084";Tstart="1714";shortTE="F";uid="ed1b9c95-d1b7-43ae-8250-1013bd77fcf7"
CABPRJ010001441.1	RepeatMasker	DNA/Ginger-1	1121043	1121508	2359	-	.	ID="RND-5_FAMILY-95";Tend="1687";Tstart="1231";shortTE="F";uid="c2e24d12-e8c1-465c-95e5-b848fe393fc2"
CABPRJ010001441.1	RepeatMasker	Unknown	987956	988253	1345	-	.	ID="RND-6_FAMILY-2105";Tend="2696";Tstart="2440";shortTE="F";uid="bbbf2673-f11f-4f72-8a55-ed550fcd0ab3"
CABPRJ010001441.1	RepeatMasker	Unknown	26050	26320	1346	-	.	ID="RND-5_FAMILY-4497";Tend="1234";Tstart="981";shortTE="F";uid="105c7e8c-77dd-4c85-813a-2d38bebf8d11"
CABPRJ010001441.1	RepeatMasker	DNA	7363	7513	804	-	.	ID="DNA3-7_AP";Tend="401";Tstart="250";shortTE="F";uid="bc1af08c-a490-43ac-bcfd-daa20e5b8a03"
CABPRJ010001441.1	RepeatMasker	DNA/Ginger-1	1077478	1078054	2850	-	.	ID="RND-5_FAMILY-95";Tend="1706";Tstart="1101";shortTE="F";uid="88ac7e91-3534-4294-b8a8-f465d4eef089"
CABPRJ010001441.1	RepeatMasker	Retroposon?	785368	786016	1677	-	.	ID="RND-5_FAMILY-7401";Tend="1406";Tstart="710";shortTE="F";uid="c70ab473-ebf8-4af3-a4af-ec79f206c646"
CABPRJ010001441.1	RepeatMasker	Retroposon?	1151310	1151580	571	-	.	ID="RND-1_FAMILY-1";Tend="1189";Tstart="917";shortTE="F";uid="6b1fbd72-8897-4a6e-9f43-6c2ff850022c"
CABPRJ010001441.1	RepeatMasker	LINE/R1-LOA	714917	715496	1534	-	.	ID="RND-6_FAMILY-9021";Tend="1671";Tstart="1140";shortTE="F";uid="3665cda5-625c-4f8f-8451-374a01317267"
CABPRJ010001441.1	RepeatMasker	Retroposon?	1012388	1012835	2340	-	.	ID="RND-5_FAMILY-8932";Tend="1742";Tstart="927";shortTE="F";uid="35684166-a48d-4c0e-83a0-9a6b77d5ece7"
CABPRJ010001441.1	RepeatMasker	Unknown	713993	714165	525	-	.	ID="RND-6_FAMILY-22107";Tend="802";Tstart="639";shortTE="F";uid="4ad8acba-3984-458a-a5a2-3ffbc0b26bc9"
CABPRJ010001441.1	RepeatMasker	Unknown	1077262	1077474	593	-	.	ID="RND-6_FAMILY-997";Tend="1405";Tstart="1187";shortTE="F";uid="bccb9293-04b3-4f5f-8ff1-d5aade1bab01"
CABPRJ010001441.1	RepeatMasker	Unknown	942374	942483	626	-	.	ID="RND-5_FAMILY-8688";Tend="1502";Tstart="1391";shortTE="F";uid="fb3f35ab-52b8-481d-bed9-7d5aeb01eaf2"
CABPRJ010001441.1	RepeatMasker	Unknown	512682	513060	1591	-	.	ID="RND-5_FAMILY-5951";Tend="1572";Tstart="1137";shortTE="F";uid="f0d09c08-4797-4097-93e5-6f2370de925f"
CABPRJ010001441.1	RepeatMasker	DNA	185730	185903	492	-	.	ID="RND-6_FAMILY-7932";Tend="1589";Tstart="1421";shortTE="F";uid="5c6b6563-6ddb-4cd8-99a7-c63ff8cfb819"
CABPRJ010001441.1	RepeatMasker	DNA/TcMar-Mariner	657351	658228	3198	-	.	ID="mariner-25_sin";Tend="1292";Tstart="1";shortTE="F";uid="635ca027-925a-438b-9edf-712c3bcde14b"
CABPRJ010001441.1	RepeatMasker	Retroposon?	798143	798467	1300	-	.	ID="RND-6_FAMILY-13139";Tend="1023";Tstart="683";shortTE="F";uid="61649218-764e-4372-a8b8-58c41e9d9a4c"
CABPRJ010001441.1	RepeatMasker	Unknown	608534	608636	403	-	.	ID="RND-6_FAMILY-9445";Tend="1666";Tstart="1563";shortTE="F";uid="12890c83-a09b-4c38-b1ed-ba5835e74af8"
CABPRJ010001441.1	RepeatMasker	Retroposon?	258344	259162	1311	-	.	ID="RND-4_FAMILY-241";Tend="1730";Tstart="630";shortTE="F";uid="0cfeb1a2-d629-404f-95b3-4b6db7b16cc5"
CABPRJ010001441.1	RepeatMasker	DNA/Kolobok-E	624626	624769	709	-	.	ID="RND-6_FAMILY-19003";Tend="1385";Tstart="1209";shortTE="F";uid="b8bbea83-ebc2-4ed4-9a0a-486caf89e801"
CABPRJ010001441.1	RepeatMasker	Retroposon?	935811	936259	2011	-	.	ID="RND-5_FAMILY-3149";Tend="1444";Tstart="961";shortTE="F";uid="ed73430c-1b54-4213-8ba6-8b78b325d600"
CABPRJ010001441.1	RepeatMasker	DNA/Kolobok-E	594680	594839	1256	-	.	ID="RND-6_FAMILY-82";Tend="1667";Tstart="1508";shortTE="F";uid="4af60592-97e5-4620-8f53-dccd9768c648"
CABPRJ010001441.1	RepeatMasker	LINE/I-Jockey	1101658	1101877	714	-	.	ID="AG-JOCK-1";Tend="1419";Tstart="1229";shortTE="F";uid="94371c4d-b756-4921-90b5-020c8ed75bb0"
CABPRJ010001441.1	RepeatMasker	DNA/Ginger-1	195527	195818	437	-	.	ID="RND-4_FAMILY-237";Tend="1131";Tstart="824";shortTE="F";uid="64c03a50-1885-421b-8661-af5cb5b2637b"
CABPRJ010001441.1	RepeatMasker	DNA/hAT	611269	611479	506	-	.	ID="RND-6_FAMILY-5008";Tend="1031";Tstart="693";shortTE="F";uid="24d73315-cbbd-428e-b03c-f60754887e6d"
CABPRJ010001441.1	RepeatMasker	Unknown	688850	689157	1364	-	.	ID="RND-4_FAMILY-1099";Tend="1438";Tstart="1140";shortTE="F";uid="fc430741-c0d7-4a2c-b69b-853bb0e307d0"
CABPRJ010001441.1	RepeatMasker	Unknown	17179	17361	553	-	.	ID="RND-4_FAMILY-4488";Tend="1372";Tstart="1187";shortTE="F";uid="305a9f81-cc5f-4ff7-a658-4e7e77528a20"
CABPRJ010001441.1	RepeatMasker	LINE/I-Jockey	380666	381198	2799	-	.	ID="RND-6_FAMILY-7285";Tend="1583";Tstart="1049";shortTE="F";uid="cd47bf9e-8e8d-4c0f-8efc-5c62a8dbc592"
CABPRJ010001441.1	RepeatMasker	DNA/Ginger-1	1055975	1056344	1447	-	.	ID="RND-4_FAMILY-145";Tend="1396";Tstart="990";shortTE="F";uid="d2b6321f-7562-4fe1-85db-77d680a4435e"
CABPRJ010001441.1	RepeatMasker	Unknown	610297	610577	1073	-	.	ID="RND-6_FAMILY-9445";Tend="1072";Tstart="832";shortTE="F";uid="27b9d579-4e36-424a-aa71-01584391ffaf"
CABPRJ010001441.1	RepeatMasker	DNA/Ginger-1	1187603	1188584	4090	-	.	ID="RND-5_FAMILY-5114";Tend="1796";Tstart="717";shortTE="F";uid="71141e32-5d68-4db3-b673-e0e71398812c"
CABPRJ010001441.1	RepeatMasker	Retroposon?	847572	847780	437	-	.	ID="RND-5_FAMILY-8932";Tend="1346";Tstart="1122";shortTE="F";uid="2d7bcf73-49ef-4f04-ad25-c463206c7700"
CABPRJ010001441.1	RepeatMasker	DNA/Ginger-1	944965	945077	501	-	.	ID="RND-6_FAMILY-10080";Tend="1176";Tstart="1072";shortTE="F";uid="b17556f0-4153-4c9d-a517-d319092ddc9a"
CABPRJ010001441.1	RepeatMasker	DNA/Ginger-1	862650	863094	2005	-	.	ID="rnd-6_family-406";Tend="1115";Tstart="664";shortTE="F";uid="78e4da81-fb9d-4a50-9c60-b3d3186b06af"
CABPRJ010001441.1	RepeatMasker	DNA/Ginger-1	248018	248315	581	-	.	ID="rnd-5_family-95";Tend="1321";Tstart="1060";shortTE="F";uid="98d4895e-9145-4795-95cb-8cf14f48f32b"
CABPRJ010001441.1	RepeatMasker	Unknown	1019928	1020199	1691	-	.	ID="RND-6_FAMILY-1925";Tend="1176";Tstart="921";shortTE="F";uid="b1f705bc-ad3a-432d-b294-3e480ff9dfb3"
CABPRJ010001441.1	RepeatMasker	Retroposon?	700108	700512	689	-	.	ID="RND-6_FAMILY-14413";Tend="1413";Tstart="1134";shortTE="F";uid="ef1d19b8-d605-4759-8977-3687e0e38cb3"
CABPRJ010001441.1	RepeatMasker	Unknown	1252655	1252886	537	-	.	ID="RND-1_FAMILY-90";Tend="1631";Tstart="1397";shortTE="F";uid="0a9dbec2-af67-4485-af5e-2c51a6733bea"
CABPRJ010001441.1	RepeatMasker	DNA/hAT	696000	696435	953	-	.	ID="RND-6_FAMILY-2017";TEgroup="ctg_1441%7CRND-6_FAMILY-2017%7C2";Tend="1316";Tstart="994";shortTE="F";uid="712e8f4b-e0ba-4eb1-a224-68fe755075b7"
CABPRJ010001441.1	RepeatMasker	DNA/Ginger-2	1171242	1171769	3254	-	.	ID="RND-5_FAMILY-2618";Tend="1467";Tstart="876";shortTE="F";uid="7e1057e6-f9d2-4f4a-bcfd-54b1c7372ca3"
CABPRJ010001441.1	RepeatMasker	LINE/I-Jockey	1112203	1112347	659	-	.	ID="AG-JOCK-1";Tend="1440";Tstart="1296";shortTE="F";uid="9eef3555-5d31-4622-aa67-5d4d19202664"
CABPRJ010001441.1	RepeatMasker	DNA/hAT-Tip100	812295	812411	779	-	.	ID="RND-5_FAMILY-1825";Tend="1030";Tstart="913";shortTE="F";uid="9ecf0e65-bde7-4bbf-8cc6-15b2b5f9a83f"
CABPRJ010001441.1	RepeatMasker	DNA/Ginger-1	754148	754781	2410	-	.	ID="rnd-4_family-237";Tend="1678";Tstart="922";shortTE="F";uid="b2361d67-77bc-447d-bc17-20d21415dbff"
CABPRJ010001441.1	RepeatMasker	RC/Helitron	269780	271065	7753	-	.	ID="RND-6_FAMILY-16447";Tend="1723";Tstart="454";shortTE="F";uid="826e18dd-ea35-489d-adca-79e5ad4c3796"
CABPRJ010001441.1	RepeatMasker	Retroposon?	832791	833249	1847	-	.	ID="RND-5_FAMILY-3149";Tend="1444";Tstart="967";shortTE="F";uid="c6c64266-4405-4fb5-a53b-e2e142e879b9"
CABPRJ010001441.1	RepeatMasker	DNA/Kolobok-E	503720	503959	923	-	.	ID="RND-6_FAMILY-5146";Tend="1499";Tstart="1263";shortTE="F";uid="46052fd3-0953-4564-aac8-03de9f5a6d3e"
CABPRJ010001441.1	RepeatMasker	Unknown	498341	498503	728	-	.	ID="RND-4_FAMILY-2550";Tend="1368";Tstart="1205";shortTE="F";uid="9f3701af-185d-4e31-b492-eb1c33d3f5a0"
CABPRJ010001441.1	RepeatMasker	Unknown	1076248	1076585	907	-	.	ID="RND-6_FAMILY-997";Tend="2108";Tstart="1744";shortTE="F";uid="f9fc44b3-92f4-4220-9529-b3883b2e86d7"
CABPRJ010001441.1	RepeatMasker	DNA/Ginger-1	1095896	1096035	2570	-	.	ID="RND-6_FAMILY-5129";Tend="1346";Tstart="523";shortTE="F";uid="747d914f-55a7-45b8-9f07-bb2eb2d54a82"
CABPRJ010001441.1	RepeatMasker	DNA/hAT-hAT19	193295	193458	463	-	.	ID="hat-n6_ap";Tend="162";Tstart="1";shortTE="F";uid="909f0cde-2247-4a66-a8d9-372bb8754b59"
CABPRJ010001441.1	RepeatMasker	RC/Helitron	811397	811627	638	-	.	ID="RND-4_FAMILY-261";Tend="1226";Tstart="1002";shortTE="F";uid="273d6370-eae3-4df7-972e-8e45272b8ec9"
CABPRJ010001441.1	RepeatMasker	Retroposon?	1150773	1151065	557	-	.	ID="RND-5_FAMILY-3149";Tend="1470";Tstart="1190";shortTE="F";uid="98a8c9a2-d89c-4e82-9237-ed8571c05544"
CABPRJ010001441.1	RepeatMasker	Retroposon?	460402	460506	423	-	.	ID="RND-4_FAMILY-241";Tend="1799";Tstart="1694";shortTE="F";uid="339453d6-d175-45d8-8db0-3b2c4b4252c2"
CABPRJ010001441.1	RepeatMasker	LINE/I	672855	672990	709	-	.	ID="RND-5_FAMILY-786";Tend="1167";Tstart="1032";shortTE="F";uid="35f6bf80-2175-405f-be3e-7494c3feebb4"
CABPRJ010001441.1	RepeatMasker	DNA/Ginger-1	1083014	1083467	3132	-	.	ID="RND-6_FAMILY-975";Tend="1337";Tstart="891";shortTE="F";uid="5cb29e88-ad52-4fec-aa6a-0ec6ebeeebde"
CABPRJ010001441.1	RepeatMasker	DNA/hAT-Charlie	268282	268457	722	-	.	ID="RND-5_FAMILY-2237";Tend="1076";Tstart="912";shortTE="F";uid="639a5a95-6c70-4d84-91c3-e71c5c5bbccd"
CABPRJ010001441.1	RepeatMasker	LINE/Penelope	133572	133741	1044	-	.	ID="RND-1_FAMILY-129";Tend="883";Tstart="720";shortTE="F";uid="01836404-5ebc-4368-a8a6-fcaab860162d"
CABPRJ010001441.1	RepeatMasker	Unknown	950801	950977	488	-	.	ID="RND-6_FAMILY-15083";Tend="770";Tstart="608";shortTE="F";uid="35ad8ba8-52e4-4104-bc46-87cd8ec0346a"
CABPRJ010001441.1	RepeatMasker	DNA/Ginger-1	649503	650048	3234	-	.	ID="RND-1_FAMILY-12";Tend="1492";Tstart="953";shortTE="F";uid="1a01e8b6-516f-4b41-ab46-a67846315fe3"
CABPRJ010001441.1	RepeatMasker	Retroposon?	560710	561024	2948	-	.	ID="RND-5_FAMILY-3149";Tend="1443";Tstart="967";shortTE="F";uid="905f86a2-8fdb-43ea-bfed-0f5a61b6cd11"
CABPRJ010001441.1	RepeatMasker	SINE/U	854528	854634	402	-	.	ID="RND-6_FAMILY-14320";Tend="2119";Tstart="2017";shortTE="F";uid="0e89cd57-2501-44ce-93ce-267ce38ecd7c"
CABPRJ010001441.1	RepeatMasker	Retroposon?	1026647	1027093	2589	-	.	ID="RND-5_FAMILY-3149";Tend="1444";Tstart="966";shortTE="F";uid="460bebd6-bcbf-4b7f-9c84-f33eb01769cf"
CABPRJ010001441.1	RepeatMasker	DNA	818557	818775	547	-	.	ID="RND-6_FAMILY-2391";TEgroup="ctg_1441%7CRND-6_FAMILY-2391%7C1";Tend="1352";Tstart="974";shortTE="F";uid="65647805-3823-441e-821e-18615b5441e0"
CABPRJ010001441.1	RepeatMasker	DNA/MULE-MuDR	225269	225448	764	-	.	ID="RND-5_FAMILY-2298";Tend="1094";Tstart="912";shortTE="F";uid="8485757c-8b6c-4298-a2a8-4d2df900c02b"
CABPRJ010001441.1	RepeatMasker	Retroposon?	301659	301857	496	-	.	ID="RND-6_FAMILY-3029";Tend="1919";Tstart="1748";shortTE="F";uid="457e64e9-35f9-45fb-8c1c-4a24851236f4"
CABPRJ010001441.1	RepeatMasker	LINE/RTE-BovB	985619	985792	704	-	.	ID="RND-1_FAMILY-79";Tend="1809";Tstart="1632";shortTE="F";uid="2ac749b1-ad0a-4460-86e3-80c242ed2db6"
CABPRJ010001441.1	RepeatMasker	DNA/Ginger-1	1085448	1085646	545	-	.	ID="RND-2_FAMILY-26";Tend="898";Tstart="699";shortTE="F";uid="101ee224-e0ec-4024-aa1a-90d6f7ac868e"
CABPRJ010001441.1	RepeatMasker	DNA/Ginger-1	278323	278934	2908	-	.	ID="rnd-1_family-12";Tend="1737";Tstart="921";shortTE="F";uid="4397887a-3df3-485e-ae83-8bd48cf7515d"
CABPRJ010001441.1	RepeatMasker	DNA/hAT	674286	674565	768	-	.	ID="RND-6_FAMILY-2017";Tend="1326";Tstart="1043";shortTE="F";uid="b85d04b6-6735-432a-9a3a-f86dec892a00"
CABPRJ010001441.1	RepeatMasker	Unknown	689758	689863	671	-	.	ID="RND-4_FAMILY-1099";Tend="1091";Tstart="967";shortTE="F";uid="80e2a487-e558-4fbb-8ac6-12fc6b0205bb"
CABPRJ010001441.1	RepeatMasker	Retroposon?	114248	114491	645	-	.	ID="RND-4_FAMILY-241";Tend="1132";Tstart="868";shortTE="F";uid="6fa3a7ca-36d6-46ff-a689-f2c502736bd0"
CABPRJ010001441.1	RepeatMasker	DNA/Ginger-1	1248019	1248505	464	-	.	ID="rnd-2_family-26";Tend="1770";Tstart="1004";shortTE="F";uid="3274061c-b12e-459d-85fd-c4f4d926ac64"
CABPRJ010001441.1	RepeatMasker	DNA/hAT	149506	149670	417	-	.	ID="DNA8-94_AP";Tend="409";Tstart="238";shortTE="F";uid="c50e4460-ec0c-48f3-b542-d27d27d178b8"
CABPRJ010001441.1	RepeatMasker	Retroposon?	803073	803337	712	-	.	ID="RND-6_FAMILY-1973";Tend="901";Tstart="631";shortTE="F";uid="26d006aa-fcc2-4112-81d9-5440212b6ec1"
CABPRJ010001441.1	RepeatMasker	Unknown	905794	905959	605	-	.	ID="RND-6_FAMILY-20340";Tend="1567";Tstart="1417";shortTE="F";uid="56435bb6-a5d0-4e92-be56-885e3921e315"
CABPRJ010001441.1	RepeatMasker	DNA/hAT-hAT19	457639	457831	569	-	.	ID="DNA8-64B_AP";Tend="239";Tstart="4";shortTE="F";uid="6cf986b8-444d-47e4-8437-ee3b1bcfe57c"
CABPRJ010001441.1	RepeatMasker	DNA	1241966	1242329	848	-	.	ID="RND-5_FAMILY-85";Tend="1459";Tstart="1093";shortTE="F";uid="b61f9d44-2df7-4d9b-981f-daebdf4338e8"
CABPRJ010001441.1	RepeatMasker	LINE/RTE-BovB	526622	526848	542	-	.	ID="RND-6_FAMILY-2124";Tend="1506";Tstart="1290";shortTE="F";uid="56ce6f86-6066-4767-96a6-a0e58643fb5c"
CABPRJ010001441.1	RepeatMasker	Unknown	366343	366513	535	-	.	ID="RND-5_FAMILY-7436";Tend="1005";Tstart="820";shortTE="F";uid="5c49161a-323b-4196-b820-88aaf42ece8c"
CABPRJ010001441.1	RepeatMasker	RC/Helitron	446786	447092	614	-	.	ID="RND-5_FAMILY-5861";Tend="1168";Tstart="851";shortTE="F";uid="d01c84cc-8f54-4fa8-b180-37b7164c548c"
CABPRJ010001441.1	RepeatMasker	Unknown	395735	395922	673	-	.	ID="RND-5_FAMILY-12810";Tend="1117";Tstart="919";shortTE="F";uid="e51ddd17-67ae-477f-93df-251164549954"
CABPRJ010001441.1	RepeatMasker	Retroposon?	219607	219803	692	-	.	ID="RND-1_FAMILY-22";Tend="1618";Tstart="1408";shortTE="F";uid="4a11afe2-49d9-4495-8933-3b6cbfe7cfa1"
CABPRJ010001441.1	RepeatMasker	LINE/RTE-BovB	1191308	1192331	5729	-	.	ID="RND-6_FAMILY-1218";TEgroup="ctg_1441%7CRND-6_FAMILY-1218%7C1";Tend="1882";Tstart="666";shortTE="F";uid="74f3ea17-c0ad-48e5-a1f4-74628e1df26c"
CABPRJ010001441.1	RepeatMasker	DNA/hAT-Tip100	1067512	1067690	525	-	.	ID="RND-5_FAMILY-1618";Tend="1151";Tstart="982";shortTE="F";uid="6af490a5-6b00-4294-a470-95a075810a0f"
CABPRJ010001441.1	RepeatMasker	DNA/hAT-Blackjack	1158645	1159043	1220	-	.	ID="RND-5_FAMILY-2820";Tend="1294";Tstart="845";shortTE="F";uid="3b390a60-0496-4370-a4dc-bee61059596a"
CABPRJ010001441.1	RepeatMasker	DNA/Ginger-1	1001391	1002024	2797	-	.	ID="RND-5_FAMILY-95";Tend="1700";Tstart="978";shortTE="F";uid="60c455fc-a2a2-4378-8aea-25436e93b4ad"
CABPRJ010001441.1	RepeatMasker	Unknown	984283	984587	567	-	.	ID="RND-5_FAMILY-13814";TEgroup="ctg_1441%7CRND-5_FAMILY-13814%7C1";Tend="1408";Tstart="892";shortTE="F";uid="d02f1bca-b0c4-46e6-bf60-e895e559a342"
CABPRJ010001441.1	RepeatMasker	Retroposon?	460527	460955	2483	-	.	ID="RND-1_FAMILY-22";Tend="1422";Tstart="774";shortTE="F";uid="f1f2cb9c-3002-49ec-8926-4d3d45e070a3"
CABPRJ010001441.1	RepeatMasker	DNA/Ginger-1	845181	845408	852	-	.	ID="RND-5_FAMILY-5114";Tend="1899";Tstart="1312";shortTE="F";uid="9633fcc7-480a-404b-89c3-c1a8b8465dcc"
CABPRJ010001441.1	RepeatMasker	DNA/Ginger-1	340869	341207	1080	-	.	ID="RND-4_FAMILY-145";Tend="1373";Tstart="991";shortTE="F";uid="4566d325-fb6d-4c25-9aa9-6ffd9518fe42"
CABPRJ010001441.1	RepeatMasker	DNA/hAT	1136151	1136325	986	-	.	ID="RND-6_FAMILY-8701";Tend="1312";Tstart="1126";shortTE="F";uid="70a69335-ba97-4cde-818a-529617c7eef0"
CABPRJ010001441.1	RepeatMasker	DNA/Ginger-1	979597	979958	1000	-	.	ID="RND-2_FAMILY-26";Tend="1956";Tstart="1601";shortTE="F";uid="2caf5346-1c35-4025-95f7-5213a03a77b5"
CABPRJ010001441.1	RepeatMasker	DNA/Kolobok-E	1165765	1165936	530	-	.	ID="RND-6_FAMILY-22761";Tend="1060";Tstart="885";shortTE="F";uid="696d48cd-dbbc-472a-84c0-40d8a4483905"
CABPRJ010001441.1	RepeatMasker	Retroposon?	754845	755099	1736	-	.	ID="RND-6_FAMILY-13139";Tend="1465";Tstart="1214";shortTE="F";uid="54e926ff-3f85-4dda-af2c-b5ec01d4c89a"
CABPRJ010001441.1	RepeatMasker	DNA/Ginger-1	1087808	1088419	2223	-	.	ID="RND-2_FAMILY-26";Tend="1928";Tstart="1325";shortTE="F";uid="af11de30-8f09-4845-a030-d84b74af0145"
CABPRJ010001441.1	RepeatMasker	DNA/hAT-Tip100	420181	421784	6462	-	.	ID="RND-6_FAMILY-8457";Tend="2272";Tstart="709";shortTE="F";uid="6efc5183-a74f-4fe2-a616-8bfe88729921"
CABPRJ010001441.1	RepeatMasker	Unknown	609404	609515	663	-	.	ID="RND-6_FAMILY-9445";Tend="1218";Tstart="1097";shortTE="F";uid="273ec6dc-4c87-4a1e-9594-14bd69cbe06a"
CABPRJ010001441.1	RepeatMasker	DNA/Kolobok-E	626138	626408	1566	-	.	ID="RND-6_FAMILY-19003";Tend="789";Tstart="511";shortTE="F";uid="36ec39b7-0324-454a-98d1-1edd84d45371"
CABPRJ010001441.1	RepeatMasker	DNA	441241	441720	3159	-	.	ID="RND-6_FAMILY-6956";Tend="1624";Tstart="1091";shortTE="F";uid="504bdf95-5f6d-45c8-9065-fdf008a9b7b3"
CABPRJ010001441.1	RepeatMasker	DNA/hAT-Tip100	573563	573732	741	-	.	ID="RND-6_FAMILY-9406";Tend="1117";Tstart="934";shortTE="F";uid="374daa19-8bd0-48dc-91ec-46068caa8246"
CABPRJ010001441.1	RepeatMasker	LINE/RTE-BovB	1122480	1122638	684	-	.	ID="RND-1_FAMILY-79";Tend="1799";Tstart="1648";shortTE="F";uid="66f7bf1a-eb2b-4a4d-bec2-e511f41e5605"
CABPRJ010001441.1	RepeatMasker	Retroposon?	903307	903709	2076	-	.	ID="RND-6_FAMILY-14413";Tend="1333";Tstart="944";shortTE="F";uid="0f0bb6ee-22a7-44f1-aedb-ce36237446e4"
CABPRJ010001441.1	RepeatMasker	Unknown	688270	688406	932	-	.	ID="RND-5_FAMILY-14444";Tend="1072";Tstart="939";shortTE="F";uid="313b5dfc-5ffe-419f-bfe2-d7fe1e9db675"
CABPRJ010001441.1	RepeatMasker	Unknown	725562	725861	1964	-	.	ID="RND-6_FAMILY-21590";Tend="1251";Tstart="921";shortTE="F";uid="fbeedfca-f0cd-4a22-bd00-0643078be49c"
CABPRJ010001441.1	RepeatMasker	DNA/Kolobok-E	224310	224585	641	-	.	ID="RND-6_FAMILY-17540";TEgroup="ctg_1441%7CRND-6_FAMILY-17540%7C1";Tend="1549";Tstart="848";shortTE="F";uid="fbaf098a-56a9-4e98-8485-932e253f1d40"
CABPRJ010001441.1	RepeatMasker	Retroposon?	601190	601435	916	-	.	ID="RND-6_FAMILY-14413";Tend="1411";Tstart="1163";shortTE="F";uid="dacd2c0a-5063-43a1-a483-56fe1b391d39"
CABPRJ010001441.1	RepeatMasker	DNA/TcMar-Mariner	1273286	1273458	1157	-	.	ID="MARINER-25_SIN";Tend="1324";Tstart="1152";shortTE="F";uid="0573760c-92b6-486e-8132-e3de9c4ae1bf"
CABPRJ010001441.1	RepeatMasker	DNA/Ginger-1	199546	199880	571	-	.	ID="RND-6_FAMILY-35072";Tend="1680";Tstart="1359";shortTE="F";uid="f4506c96-a3d0-475a-8b51-de7f24e612a3"
CABPRJ010001441.1	RepeatMasker	Retroposon?	832486	832794	1318	-	.	ID="RND-6_FAMILY-970";Tend="1702";Tstart="1401";shortTE="F";uid="ac4b2213-0196-42ce-8097-a8d2b8c2db9b"
CABPRJ010001441.1	RepeatMasker	Unknown	230678	230984	2481	-	.	ID="RND-1_FAMILY-236";Tend="1560";Tstart="1254";shortTE="F";uid="1cd8eb6a-4aff-4837-97ba-8689c9b45d7b"
CABPRJ010001441.1	RepeatMasker	DNA/Ginger-1	104024	104534	2083	-	.	ID="RND-1_FAMILY-7";Tend="2484";Tstart="1983";shortTE="F";uid="72f5b032-1153-426a-a1a1-4f85340a4e56"
CABPRJ010001441.1	RepeatMasker	Unknown	1134001	1134279	817	-	.	ID="RND-5_FAMILY-6945";Tend="952";Tstart="720";shortTE="F";uid="bb4fd4e8-1002-4966-8fe4-1184e478f75e"
CABPRJ010001441.1	RepeatMasker	Retroposon?	601728	601888	414	-	.	ID="RND-1_FAMILY-22";TEgroup="ctg_1441%7CRND-1_FAMILY-22%7C1";Tend="1641";Tstart="1482";shortTE="F";uid="552e1392-88ea-4e37-9d8e-7da2678435b6"
CABPRJ010001441.1	RepeatMasker	DNA/Ginger-1	940929	941365	5099	-	.	ID="RND-6_FAMILY-263";Tend="1903";Tstart="1520";shortTE="F";uid="e22d8895-0394-4df3-a0b2-eb1ae603f79e"
CABPRJ010001441.1	RepeatMasker	DNA/Kolobok-E	611146	611268	751	-	.	ID="RND-1_FAMILY-28";Tend="1137";Tstart="997";shortTE="F";uid="6b3b1159-798d-4e20-a738-1139bfcef540"
CABPRJ010001441.1	RepeatMasker	Retroposon?	1048807	1049056	628	-	.	ID="RND-4_FAMILY-241";Tend="1797";Tstart="1516";shortTE="F";uid="ca67912f-6df8-434b-86c1-85209eacca51"
CABPRJ010001441.1	RepeatMasker	Unknown	515504	515646	529	-	.	ID="RND-6_FAMILY-8835";Tend="1189";Tstart="1041";shortTE="F";uid="62456402-f273-4f94-9667-f236d776b0aa"
CABPRJ010001441.1	RepeatMasker	DNA	1133535	1133924	543	-	.	ID="RND-5_FAMILY-85";TEgroup="ctg_1441%7CRND-5_FAMILY-85%7C3";Tend="1464";Tstart="932";shortTE="T";uid="0c58bd0c-2cb6-4e29-b833-a85f72979de8"
CABPRJ010001441.1	RepeatMasker	Unknown	942494	942757	889	-	.	ID="RND-6_FAMILY-23275";Tend="1133";Tstart="943";shortTE="F";uid="5f340bb2-9b62-43c9-9eb4-a004c5e845cc"
CABPRJ010001441.1	RepeatMasker	Unknown	727718	727908	1035	-	.	ID="RND-6_FAMILY-7529";Tend="1071";Tstart="863";shortTE="F";uid="5b0cedfe-70e1-49f9-96f0-4b6b3b2e28f6"
CABPRJ010001441.1	RepeatMasker	DNA/hAT-Tip100	854569	854728	597	-	.	ID="RND-6_FAMILY-7682";Tend="1315";Tstart="1145";shortTE="F";uid="1b0649fa-0897-4b11-8064-ec589bb00e72"
CABPRJ010001441.1	RepeatMasker	DNA/Ginger-1	571955	572282	617	-	.	ID="RND-5_FAMILY-95";TEgroup="ctg_1441%7CRND-5_FAMILY-95%7C3";Tend="1697";Tstart="921";shortTE="F";uid="ff42517c-7030-49c8-8a79-4140cb5ae247"
CABPRJ010001441.1	RepeatMasker	DNA/hAT-Tip100	727127	727348	1344	-	.	ID="RND-6_FAMILY-8400";Tend="2061";Tstart="1826";shortTE="F";uid="5f6697b5-f92a-4552-8d2f-84b7d0e99372"
CABPRJ010001441.1	RepeatMasker	Retroposon?	901392	901830	2096	-	.	ID="RND-5_FAMILY-8932";Tend="1347";Tstart="924";shortTE="F";uid="695e949e-14b7-4931-abcd-1d8c1804db0d"
CABPRJ010001441.1	RepeatMasker	Unknown	427154	427465	1126	-	.	ID="RND-6_FAMILY-13461";Tend="1197";Tstart="897";shortTE="F";uid="b8d6352a-8aad-4ee1-a2b7-913d4989c7b8"
CABPRJ010001441.1	RepeatMasker	DNA/hAT-Tip100	1000488	1000768	2034	-	.	ID="RND-6_FAMILY-9406";Tend="1588";Tstart="1307";shortTE="F";uid="2653d2e7-0b56-4ad2-8fe3-9a4392b7159d"
CABPRJ010001441.1	RepeatMasker	Unknown	1103758	1105046	3351	-	.	ID="RND-5_FAMILY-3988";Tend="1832";Tstart="567";shortTE="F";uid="2a330945-b60e-44a6-8608-003ba94bcb90"
CABPRJ010001441.1	RepeatMasker	DNA/Ginger-1	213517	213679	469	-	.	ID="RND-2_FAMILY-26";Tend="932";Tstart="762";shortTE="F";uid="48906580-3108-4f1c-9843-7b24e2dccab6"
CABPRJ010001441.1	RepeatMasker	DNA/MULE-MuDR	968442	968908	2587	-	.	ID="RND-5_FAMILY-6001";Tend="1546";Tstart="993";shortTE="F";uid="69f98db6-e685-4086-9e62-40bc39527a4e"
CABPRJ010001441.1	RepeatMasker	LINE/R1	250301	250506	1276	-	.	ID="RND-6_FAMILY-16872";Tend="918";Tstart="710";shortTE="F";uid="ff00cb98-e08f-4bcc-b42d-db0fee23baab"
CABPRJ010001441.1	RepeatMasker	DNA	934445	934631	815	-	.	ID="RND-6_FAMILY-7932";Tend="1618";Tstart="1453";shortTE="F";uid="bbe12ad3-b393-472c-92ec-d8d0a3b24354"
CABPRJ010001441.1	RepeatMasker	DNA	1189122	1189335	441	-	.	ID="RND-6_FAMILY-11272";Tend="1134";Tstart="909";shortTE="F";uid="4f808b53-47cf-462b-a556-efd7c70c343f"
CABPRJ010001441.1	RepeatMasker	Retroposon?	729334	729917	1015	-	.	ID="RND-6_FAMILY-5185";Tend="2070";Tstart="1435";shortTE="F";uid="40a72618-57a0-42d9-89dc-e4e4bc677bee"
CABPRJ010001441.1	RepeatMasker	DNA/Ginger-1	492656	493319	2975	-	.	ID="rnd-1_family-12";Tend="1984";Tstart="926";shortTE="F";uid="f38a8c4f-0332-499e-8394-6db9b8104c5b"
CABPRJ010001441.1	RepeatMasker	Unknown	1022519	1022964	596	-	.	ID="RND-6_FAMILY-1042";TEgroup="ctg_1441%7CRND-6_FAMILY-1042%7C1";Tend="1842";Tstart="769";shortTE="F";uid="223a5b85-7f89-4698-ac7c-ef6f4e2fea92"
CABPRJ010001441.1	RepeatMasker	DNA	948605	949119	685	-	.	ID="RND-6_FAMILY-8590";TEgroup="ctg_1441%7CRND-6_FAMILY-8590%7C1";Tend="1413";Tstart="935";shortTE="F";uid="5270497a-778e-4df9-a9f9-5d514f0b8ef4"
CABPRJ010001441.1	RepeatMasker	Unknown	988863	990817	13191	-	.	ID="RND-6_FAMILY-2105";Tend="2375";Tstart="517";shortTE="F";uid="2040017e-bc91-4f95-bc4a-73633bc419bd"
CABPRJ010001441.1	RepeatMasker	Retroposon?	1085655	1085911	423	-	.	ID="RND-4_FAMILY-241";Tend="1283";Tstart="996";shortTE="F";uid="ab60cacc-032b-410f-a43b-5f0f225f2e62"
CABPRJ010001441.1	RepeatMasker	Retroposon?	661442	661603	572	-	.	ID="RND-1_FAMILY-35";Tend="2002";Tstart="1842";shortTE="F";uid="14108a90-bc62-4010-9982-6db7d8d1e442"
CABPRJ010001441.1	RepeatMasker	DNA/hAT-Charlie	986644	986906	1634	-	.	ID="RND-5_FAMILY-753";Tend="1702";Tstart="1445";shortTE="F";uid="0a9c153f-5a7f-4c89-b667-2ffd88ca3824"
CABPRJ010001441.1	RepeatMasker	DNA/Ginger-1	657218	657338	698	-	.	ID="RND-5_FAMILY-95";Tend="1065";Tstart="945";shortTE="F";uid="d98aadbe-7707-44dd-861d-3f0b0df1ec80"
CABPRJ010001441.1	RepeatMasker	DNA/hAT-Tip100	1264241	1264422	411	-	.	ID="RND-6_FAMILY-8400";Tend="2342";Tstart="2167";shortTE="F";uid="4794c96e-2b5e-4efe-b9a3-5e305a808590"
CABPRJ010001441.1	RepeatMasker	DNA/Ginger-1	765813	766049	597	-	.	ID="RND-4_FAMILY-318";Tend="991";Tstart="717";shortTE="F";uid="5d4d689d-64a3-4819-8e25-f5d9dbe05296"
CABPRJ010001441.1	RepeatMasker	DNA/Ginger-1	1081287	1081686	2549	-	.	ID="RND-6_FAMILY-975";Tend="1697";Tstart="1327";shortTE="F";uid="b1e8be49-6134-4d46-bf4b-8d61520d059f"
CABPRJ010001441.1	RepeatMasker	Unknown	927093	927286	492	-	.	ID="RND-6_FAMILY-11785";Tend="1079";Tstart="909";shortTE="F";uid="79f0de45-3c82-4f90-a74e-bdf69dd33e42"
CABPRJ010001441.1	RepeatMasker	DNA/hAT-hATm	428054	428535	2709	-	.	ID="RND-6_FAMILY-3557";Tend="1362";Tstart="867";shortTE="F";uid="1fbee8ba-a025-406e-99e0-7c32a8f88c5b"
CABPRJ010001441.1	RepeatMasker	DNA	235760	235958	518	-	.	ID="TTAA7_AP";Tend="198";Tstart="1";shortTE="F";uid="4bc3e0ba-2f00-45f1-8541-67324a028fc0"
CABPRJ010001441.1	RepeatMasker	Retroposon?	852958	853518	929	-	.	ID="RND-4_FAMILY-241";Tend="1450";Tstart="881";shortTE="F";uid="52c77b29-7455-4544-9c72-3c64e022a6b7"
CABPRJ010001441.1	RepeatMasker	DNA/MULE-MuDR	851743	851989	794	-	.	ID="RND-6_FAMILY-271";TEgroup="ctg_1441%7CRND-6_FAMILY-271%7C1";Tend="1290";Tstart="907";shortTE="F";uid="7b06015b-04a9-4cfa-ba8a-7a2dd777aca4"
CABPRJ010001441.1	RepeatMasker	Unknown	292905	293132	1170	-	.	ID="RND-6_FAMILY-11785";Tend="1469";Tstart="1243";shortTE="F";uid="2dffe29a-e5ee-411c-a779-94bf1360309e"
CABPRJ010001441.1	RepeatMasker	Unknown	1168918	1169129	1074	-	.	ID="RND-5_FAMILY-3938";Tend="1562";Tstart="1349";shortTE="F";uid="d4a79f22-61c2-42c2-8cfd-4b9494e74cd6"
CABPRJ010001441.1	RepeatMasker	Retroposon?	501817	503708	10759	-	.	ID="RND-5_FAMILY-4854";Tend="2153";Tstart="235";shortTE="F";uid="ea80fc48-c9d2-4040-b7fd-76998a02a2ce"
CABPRJ010001441.1	RepeatMasker	DNA/CMC-EnSpm	357499	357726	1326	-	.	ID="RND-5_FAMILY-1114";Tend="1234";Tstart="977";shortTE="F";uid="602b9edb-8783-4cc5-a619-1c1133c14657"
CABPRJ010001441.1	RepeatMasker	DNA/hAT-Tip100	478741	478930	656	-	.	ID="RND-6_FAMILY-8400";Tend="1974";Tstart="1788";shortTE="F";uid="bce0bf39-98c2-4ada-a620-25d8c4ce7f19"
CABPRJ010001441.1	RepeatMasker	Retroposon?	491105	491300	451	-	.	ID="RND-4_FAMILY-241";Tend="905";Tstart="709";shortTE="F";uid="453ec5a2-cd5f-4761-8f11-0f2e15f14dc7"
CABPRJ010001441.1	RepeatMasker	DNA	444699	445127	2783	-	.	ID="RND-6_FAMILY-6956";Tend="1085";Tstart="645";shortTE="F";uid="dc17fcc8-f336-4aa8-9c9e-d9e6d16eca11"
CABPRJ010001441.1	RepeatMasker	Retroposon?	833353	833472	522	-	.	ID="RND-6_FAMILY-60";Tend="2142";Tstart="2017";shortTE="F";uid="ba8f70cc-0afc-4b70-bcb5-6a9f9da23a09"
CABPRJ010001441.1	RepeatMasker	DNA/Ginger-1	711597	711979	1461	-	.	ID="RND-1_FAMILY-7";Tend="2478";Tstart="2132";shortTE="F";uid="2ad0ec22-ae85-4b06-a87a-454ae81b5c0d"
CABPRJ010001441.1	RepeatMasker	Retroposon?	1127286	1127717	2061	-	.	ID="RND-5_FAMILY-3149";Tend="1441";Tstart="967";shortTE="F";uid="6dde061f-6d2a-4fbb-82f0-f871b0e078da"
CABPRJ010001441.1	RepeatMasker	Retroposon?	682494	682727	738	-	.	ID="RND-1_FAMILY-35";Tend="2036";Tstart="1791";shortTE="F";uid="4b712f41-efd7-4849-b0ef-25e77ae6f4f6"
CABPRJ010001441.1	RepeatMasker	DNA/Ginger-1	800496	801055	3018	-	.	ID="RND-5_FAMILY-95";Tend="1579";Tstart="978";shortTE="F";uid="ae6ca973-fc7a-4808-a4c8-f6f01879f394"
CABPRJ010001441.1	RepeatMasker	RC/Helitron	305931	306378	1428	-	.	ID="RND-5_FAMILY-5861";TEgroup="ctg_1441%7CRND-5_FAMILY-5861%7C1";Tend="1182";Tstart="833";shortTE="F";uid="ecc567e3-a560-4949-b602-4bbc13542ab2"
CABPRJ010001441.1	RepeatMasker	DNA/hAT-Tip100	281123	281430	766	-	.	ID="RND-6_FAMILY-9406";Tend="1314";Tstart="973";shortTE="F";uid="facae286-cd28-4632-b2ae-9b273a001c56"
CABPRJ010001441.1	RepeatMasker	Retroposon?	189465	189704	685	-	.	ID="RND-6_FAMILY-3029";Tend="941";Tstart="709";shortTE="F";uid="d7365547-29c1-4250-a004-49745b1771b6"
CABPRJ010001441.1	RepeatMasker	Retroposon?	691157	691296	826	-	.	ID="RND-1_FAMILY-3";Tend="1918";Tstart="1774";shortTE="F";uid="a909a936-3e66-4766-aeea-7377f6805db5"
CABPRJ010001441.1	RepeatMasker	Retroposon?	588075	588298	515	-	.	ID="RND-4_FAMILY-550";Tend="1111";Tstart="895";shortTE="F";uid="785e856e-eec7-467a-90b9-4d4e17224cba"
CABPRJ010001441.1	RepeatMasker	Retroposon?	1105202	1105896	2072	-	.	ID="RND-1_FAMILY-35";Tend="1440";Tstart="702";shortTE="F";uid="1a7f4b53-f1d1-44d0-b86b-67e174cc94d5"
CABPRJ010001441.1	RepeatMasker	DNA/hAT-Tip100	966431	966602	639	-	.	ID="RND-5_FAMILY-2397";Tend="927";Tstart="748";shortTE="F";uid="07a33ab5-8429-414e-9d65-a8c24433b1a5"
CABPRJ010001441.1	RepeatMasker	DNA/hAT-Charlie	297630	297829	412	-	.	ID="HAT-N1_AP";TEgroup="ctg_1441%7CHAT-N1_AP%7C1";Tend="561";Tstart="1";shortTE="F";uid="8bc498a8-58ba-4153-b2c7-0ccf5fa3e138"
CABPRJ010001441.1	RepeatMasker	Unknown	136934	137229	952	-	.	ID="RND-1_FAMILY-135";Tend="1303";Tstart="925";shortTE="F";uid="236c4e49-87ac-4b9a-bc83-a57a93c90f1d"
CABPRJ010001441.1	RepeatMasker	DNA/hAT-hAT19	468825	468985	951	-	.	ID="RND-5_FAMILY-4782";Tend="1287";Tstart="1127";shortTE="F";uid="a9716e5b-a0ae-49a8-9f82-f011a76f0493"
CABPRJ010001441.1	RepeatMasker	Retroposon?	1202248	1202573	583	-	.	ID="RND-4_FAMILY-241";Tend="1199";Tstart="880";shortTE="F";uid="7313e9d1-fe47-4dbf-a9ce-841d5a06383f"
CABPRJ010001441.1	RepeatMasker	Unknown	308938	309128	1226	-	.	ID="RND-6_FAMILY-68479";Tend="1360";Tstart="1164";shortTE="F";uid="826a823f-ba89-4c44-a7f4-a382c91e9575"
CABPRJ010001441.1	RepeatMasker	DNA/hAT	652278	652535	561	-	.	ID="RND-6_FAMILY-2017";Tend="1325";Tstart="1058";shortTE="F";uid="dbd80485-0795-4cb5-838a-ee028ddd78c6"
CABPRJ010001441.1	RepeatMasker	RC/Helitron	142855	143373	2710	-	.	ID="RND-6_FAMILY-10111";Tend="1583";Tstart="1069";shortTE="F";uid="b103ae12-6107-4762-a80b-4cf1812a786d"
CABPRJ010001441.1	RepeatMasker	Retroposon?	195049	195476	1018	-	.	ID="RND-1_FAMILY-22";Tend="1612";Tstart="1202";shortTE="F";uid="7120d10a-b06b-47a3-b5c3-8c01c645f72a"
CABPRJ010001441.1	RepeatMasker	DNA/hAT-Charlie	857761	858186	1051	-	.	ID="RND-6_FAMILY-17743";Tend="2052";Tstart="1635";shortTE="F";uid="068a5e36-2817-42ab-a67b-7b8a7cea3d8e"
CABPRJ010001441.1	RepeatMasker	Unknown	510922	511103	657	-	.	ID="RND-6_FAMILY-2216";Tend="1056";Tstart="863";shortTE="F";uid="2dbd647e-f5f3-43f7-8dbd-a4b77c5143f0"
CABPRJ010001441.1	RepeatMasker	Retroposon?	568471	568678	902	-	.	ID="RND-1_FAMILY-35";Tend="1884";Tstart="1671";shortTE="F";uid="4d776f00-dd53-4e06-994f-974c4bf71d38"
CABPRJ010001441.1	RepeatMasker	Retroposon?	251720	252153	2281	-	.	ID="RND-5_FAMILY-8932";Tend="1367";Tstart="919";shortTE="F";uid="72347b50-dd74-46c6-98d1-c93a28e2e604"
CABPRJ010001441.1	RepeatMasker	Retroposon?	189174	189308	451	-	.	ID="RND-6_FAMILY-14413";Tend="1361";Tstart="1232";shortTE="F";uid="9d2d47c4-edfb-4ffb-9bae-0bc8f1f4a87d"
CABPRJ010001441.1	RepeatMasker	Unknown	379508	379715	744	-	.	ID="RND-6_FAMILY-11785";Tend="1566";Tstart="1324";shortTE="F";uid="d2b33aad-980f-4e92-a9ae-acde280c9096"
CABPRJ010001441.1	RepeatMasker	LINE/R1	1079862	1080068	517	-	.	ID="RND-5_FAMILY-5507";Tend="1209";Tstart="1011";shortTE="F";uid="a0691866-531e-408b-a679-48f83a2e6540"
CABPRJ010001441.1	RepeatMasker	DNA/hAT	840039	840228	587	-	.	ID="RND-4_FAMILY-312";Tend="1651";Tstart="1447";shortTE="F";uid="b61b127c-7683-434d-a744-726f5fdf900e"
CABPRJ010001441.1	RepeatMasker	DNA/Ginger-1	1259138	1259472	1575	-	.	ID="RND-5_FAMILY-5114";Tend="1895";Tstart="1545";shortTE="F";uid="f80966e6-cb48-40ed-8d1b-cf627c05dbb9"
CABPRJ010001441.1	RepeatMasker	Unknown	113963	114189	1395	-	.	ID="RND-1_FAMILY-135";Tend="1209";Tstart="986";shortTE="F";uid="511f3f4f-d867-453c-a9d2-c4e0946eb8d7"
CABPRJ010001441.1	RepeatMasker	DNA	815841	815961	431	-	.	ID="dna4-2_ap";Tend="712";Tstart="591";shortTE="F";uid="cb58e5ae-0a4a-4c18-ae65-8c35c44c37af"
CABPRJ010001441.1	RepeatMasker	Unknown	1002103	1004011	4518	-	.	ID="RND-6_FAMILY-26014";Tend="1866";Tstart="47";shortTE="F";uid="c70d2de2-19da-4838-9983-88cbdd9291a2"
CABPRJ010001441.1	RepeatMasker	DNA/Ginger-1	1270983	1271399	2135	-	.	ID="RND-5_FAMILY-95";Tend="1694";Tstart="1265";shortTE="F";uid="e59a9768-706c-4a91-bd77-9b8a09bd46f7"
CABPRJ010001441.1	RepeatMasker	Retroposon?	751746	752370	1463	-	.	ID="RND-5_FAMILY-7401";Tend="1488";Tstart="796";shortTE="F";uid="f9593034-552d-4cc1-a6ae-1bdc1480e7a0"
CABPRJ010001441.1	RepeatMasker	Retroposon?	190955	191182	876	-	.	ID="RND-6_FAMILY-13139";Tend="1094";Tstart="869";shortTE="F";uid="65d8070b-3517-43cb-80c0-0879f62a1126"
CABPRJ010001441.1	RepeatMasker	LINE/Penelope	885752	886009	1398	-	.	ID="RND-1_FAMILY-175";Tend="994";Tstart="740";shortTE="F";uid="83995eaf-1d2c-48a6-9f61-77b26bc58bf7"
CABPRJ010001441.1	RepeatMasker	Retroposon?	1102860	1103072	562	-	.	ID="RND-6_FAMILY-3029";Tend="1918";Tstart="1689";shortTE="F";uid="64ce6b99-3b5b-4b3c-92a1-1be8842b03d7"
CABPRJ010001441.1	RepeatMasker	Retroposon?	1016878	1017114	1009	-	.	ID="RND-5_FAMILY-3149";Tend="1160";Tstart="967";shortTE="F";uid="b15d6a24-607e-4dd0-a68e-b0d298813733"
CABPRJ010001441.1	RepeatMasker	DNA	112542	112977	787	-	.	ID="TTAA5_AP";Tend="441";Tstart="5";shortTE="F";uid="25749211-1725-4ad3-850f-7e8559c868db"
CABPRJ010001441.1	RepeatMasker	Retroposon?	231185	231379	568	-	.	ID="RND-6_FAMILY-13139";Tend="1213";Tstart="906";shortTE="F";uid="7d9cbe5c-dd4e-49ef-9a52-82fd2d6fc020"
CABPRJ010001441.1	RepeatMasker	Unknown	309817	310073	1815	-	.	ID="RND-6_FAMILY-68479";Tend="1180";Tstart="920";shortTE="F";uid="062d0ebd-8761-491d-a56f-24ed580db116"
CABPRJ010001441.1	RepeatMasker	DNA/Ginger-1	13589	14274	2779	-	.	ID="RND-5_FAMILY-95";Tend="1704";Tstart="942";shortTE="F";uid="1272d3f3-2f28-498f-8a2d-f2ce63953c3d"
CABPRJ010001441.1	RepeatMasker	DNA	1164496	1164895	514	-	.	ID="RND-6_FAMILY-7932";TEgroup="ctg_1441%7CRND-6_FAMILY-7932%7C4";Tend="1618";Tstart="1441";shortTE="T";uid="4d9642fb-d9ec-4037-bdb5-91e756f2677c"
CABPRJ010001441.1	RepeatMasker	DNA/hAT-Tip100	623199	623717	1502	-	.	ID="RND-5_FAMILY-4218";TEgroup="ctg_1441%7CRND-5_FAMILY-4218%7C1";Tend="1348";Tstart="333";shortTE="F";uid="e7eb74cb-241b-4c43-af44-228152515b5b"
CABPRJ010001441.1	RepeatMasker	Retroposon?	949464	949906	2130	-	.	ID="RND-5_FAMILY-3149";Tend="1421";Tstart="961";shortTE="F";uid="ae622aa8-79dc-4c89-b58c-2612095d6939"
CABPRJ010001441.1	RepeatMasker	Retroposon?	17720	17906	587	-	.	ID="RND-1_FAMILY-3";Tend="966";Tstart="782";shortTE="F";uid="f4f2b48e-161d-4567-a07a-5f0c140f53ad"
CABPRJ010001441.1	RepeatMasker	DNA	829988	830139	430	-	.	ID="RND-6_FAMILY-3139";Tend="1593";Tstart="1442";shortTE="F";uid="b94ad64f-339b-428c-97f8-4a29c3ad974a"
CABPRJ010001441.1	RepeatMasker	DNA/hAT	777723	777985	1090	-	.	ID="RND-6_FAMILY-5008";Tend="1108";Tstart="843";shortTE="F";uid="4d2bde99-bca2-45ce-8bb4-f5758dd25197"
CABPRJ010001441.1	RepeatMasker	DNA/Ginger-1	152035	152696	1130	-	.	ID="rnd-2_family-26";Tend="1869";Tstart="900";shortTE="F";uid="3b817b52-e9f9-4572-90f7-8a18d0aabb11"
CABPRJ010001441.1	RepeatMasker	Retroposon?	1145519	1146097	3336	-	.	ID="RND-6_FAMILY-146";Tend="1692";Tstart="1050";shortTE="F";uid="6804e85f-e4c0-4bd9-a219-be6646c716c5"
CABPRJ010001441.1	RepeatMasker	DNA/hAT-hAT19	127872	128228	542	-	.	ID="RND-5_FAMILY-4782";Tend="1594";Tstart="1188";shortTE="F";uid="2c48c660-95df-45b0-8f51-9fd404e9d9f9"
CABPRJ010001441.1	RepeatMasker	DNA/hAT-Charlie	582588	582714	434	-	.	ID="DNA8-32_AP";Tend="240";Tstart="107";shortTE="F";uid="34ef8327-f6d0-419b-8a3b-c1357d91bcfb"
CABPRJ010001441.1	RepeatMasker	Unknown	30125	31668	2873	-	.	ID="RND-6_FAMILY-12890";Tend="2178";Tstart="693";shortTE="F";uid="abbb2d28-e0de-4611-9676-a25f2a9e5669"
CABPRJ010001441.1	RepeatMasker	DNA/hAT-hATx	267005	267425	1359	-	.	ID="RND-6_FAMILY-20886";TEgroup="ctg_1441%7CRND-6_FAMILY-20886%7C1";Tend="1633";Tstart="833";shortTE="F";uid="85892870-434c-4c56-9e03-813c2b5d5357"
CABPRJ010001441.1	RepeatMasker	Retroposon?	328807	329040	872	-	.	ID="RND-5_FAMILY-8932";Tend="1347";Tstart="1126";shortTE="F";uid="40cf81c1-cf60-48c3-8d65-2edd5fdaca2d"
CABPRJ010001441.1	RepeatMasker	Retroposon?	835057	835218	884	-	.	ID="RND-1_FAMILY-22";Tend="1138";Tstart="977";shortTE="F";uid="1a943ca4-993d-403e-9828-3658e27afcfd"
CABPRJ010001441.1	RepeatMasker	DNA/hAT-Tip100	15842	16121	1151	-	.	ID="RND-5_FAMILY-3499";Tend="1217";Tstart="933";shortTE="F";uid="5fa1c6fa-ee44-4320-ac61-09396eb8bdf2"
CABPRJ010001441.1	RepeatMasker	Retroposon?	1267484	1267659	1197	-	.	ID="RND-6_FAMILY-146";Tend="1693";Tstart="1511";shortTE="F";uid="6954c3a2-7f9f-4551-8d31-c218ba71fce9"
CABPRJ010001441.1	RepeatMasker	Unknown	466448	466690	865	-	.	ID="RND-6_FAMILY-5948";Tend="1090";Tstart="859";shortTE="F";uid="a1c40e15-04d5-4b63-8b18-7d0e50b1436d"
CABPRJ010001441.1	RepeatMasker	Retroposon?	825358	825638	771	-	.	ID="RND-6_FAMILY-14413";Tend="1291";Tstart="947";shortTE="F";uid="92c92858-bffd-414e-8005-dcc28f0b7cd3"
CABPRJ010001441.1	RepeatMasker	DNA/Ginger-1	1166106	1166247	409	-	.	ID="RND-2_FAMILY-26";Tend="861";Tstart="709";shortTE="F";uid="972e91f6-5056-4f2e-9d18-d95fd9f7d85a"
CABPRJ010001441.1	RepeatMasker	DNA/hAT-Tip100	624781	625251	844	-	.	ID="RND-6_FAMILY-9406";TEgroup="ctg_1441%7CRND-6_FAMILY-9406%7C1";Tend="1277";Tstart="944";shortTE="F";uid="73e48c97-5bfe-4acb-8da7-1c6be5399015"
CABPRJ010001441.1	RepeatMasker	DNA/Ginger-1	408009	408392	1891	-	.	ID="RND-5_FAMILY-95";Tend="1694";Tstart="1304";shortTE="F";uid="d4ac55e9-81c6-41fe-98c4-274ab5c2c382"
CABPRJ010001441.1	RepeatMasker	LINE/RTE-BovB	602425	602560	447	-	.	ID="RND-1_FAMILY-79";Tend="1775";Tstart="1623";shortTE="F";uid="cfffa3fd-7c7e-47b5-bd95-66c75c1fb5f8"
CABPRJ010001441.1	RepeatMasker	Retroposon?	433656	434074	2387	-	.	ID="RND-5_FAMILY-8932";Tend="1347";Tstart="939";shortTE="F";uid="081693c2-114a-40e9-8c39-a7cbecfdff8f"
CABPRJ010001441.1	RepeatMasker	DNA/Kolobok-E	854127	854426	1893	-	.	ID="RND-1_FAMILY-28";Tend="1314";Tstart="1019";shortTE="F";uid="3208af7f-c6c8-48cb-9670-77a4dee9ce62"
CABPRJ010001441.1	RepeatMasker	DNA	865949	866154	493	-	.	ID="ttaa13b_ap";Tend="522";Tstart="336";shortTE="F";uid="b0ca6068-0a2f-44a3-9bd7-f555c7e29034"
CABPRJ010001441.1	RepeatMasker	Retroposon?	304106	304540	2824	-	.	ID="RND-4_FAMILY-550";Tend="1638";Tstart="1201";shortTE="F";uid="c9146b2c-82aa-492d-9b31-b77349abfe6f"
CABPRJ010001441.1	RepeatMasker	Retroposon?	595087	595640	2994	-	.	ID="RND-6_FAMILY-13139";Tend="1465";Tstart="908";shortTE="F";uid="f0747523-3364-4d86-a22a-9ac5dc224366"
CABPRJ010001441.1	RepeatMasker	Unknown	819170	819331	402	-	.	ID="RND-1_FAMILY-149";Tend="2096";Tstart="1910";shortTE="F";uid="6da03ce4-c631-4706-81fc-b1342919923b"
CABPRJ010001441.1	RepeatMasker	Unknown	515815	516159	1355	-	.	ID="RND-6_FAMILY-8835";Tend="1017";Tstart="724";shortTE="F";uid="553ad883-374a-4f81-a4dd-da55296dee73"
CABPRJ010001441.1	RepeatMasker	DNA/Ginger-1	828900	829337	2119	-	.	ID="RND-5_FAMILY-95";Tend="1393";Tstart="966";shortTE="F";uid="707886fd-e9dd-4878-b736-0185173b2c3a"
CABPRJ010001441.1	RepeatMasker	Retroposon?	1267649	1268015	2513	-	.	ID="RND-1_FAMILY-1";Tend="1328";Tstart="968";shortTE="F";uid="c856caad-ee70-457a-9d0c-75f3510913e2"
CABPRJ010001441.1	RepeatMasker	Unknown	106405	106612	506	-	.	ID="RND-6_FAMILY-5446";Tend="1524";Tstart="1321";shortTE="F";uid="3a464858-cdb3-4987-896a-9d58e207f1f0"
CABPRJ010001441.1	RepeatMasker	Retroposon?	789442	789898	1989	-	.	ID="RND-5_FAMILY-3149";Tend="1473";Tstart="994";shortTE="F";uid="e001d3ec-5353-40f9-8db9-a4f8307a8faa"
CABPRJ010001441.1	RepeatMasker	DNA/TcMar-Tigger	745421	745692	670	-	.	ID="DNA2-8_AP";Tend="765";Tstart="494";shortTE="F";uid="d0d8a9be-215d-416e-950c-2723fac8d3cf"
CABPRJ010001441.1	RepeatMasker	Retroposon?	874929	875847	1812	-	.	ID="RND-4_FAMILY-241";Tend="1828";Tstart="879";shortTE="F";uid="ff1270ed-15ef-43e9-b830-9f4c562c20c0"
CABPRJ010001441.1	RepeatMasker	Retroposon?	862310	862431	518	-	.	ID="RND-5_FAMILY-4854";Tend="2771";Tstart="2646";shortTE="F";uid="fc7533f3-5516-4717-8d9c-07a6b4a7a9bd"
CABPRJ010001441.1	RepeatMasker	DNA/hAT	286669	286838	550	-	.	ID="RND-6_FAMILY-16261";Tend="1694";Tstart="1524";shortTE="F";uid="870eea53-438f-4459-92c0-f5d849b55cbf"
CABPRJ010001441.1	RepeatMasker	DNA/hAT-Tip100	964245	964348	1801	-	.	ID="RND-6_FAMILY-9406";Tend="1582";Tstart="845";shortTE="F";uid="3519e00f-93e9-4129-a4f9-0f1e4f6d6b08"
CABPRJ010001441.1	RepeatMasker	LINE/I-Jockey	721032	721211	1607	-	.	ID="RND-6_FAMILY-14992";Tend="1122";Tstart="943";shortTE="F";uid="4dff4b97-50c2-4ed5-8eb1-b0be1cc12664"
CABPRJ010001441.1	RepeatMasker	LINE/RTE-BovB	423173	423877	717	-	.	ID="RTE-1B_LMI";Tend="1595";Tstart="1213";shortTE="F";uid="41babb15-48c5-421e-b129-37dd5292cebe"
CABPRJ010001441.1	RepeatMasker	DNA/hAT-hAT19	755145	755268	698	-	.	ID="DNA8-96_AP";Tend="126";Tstart="3";shortTE="F";uid="8c9fbfaf-06fa-44fd-8e54-830cacb114f4"
CABPRJ010001441.1	RepeatMasker	DNA	418608	419073	625	-	.	ID="RND-6_FAMILY-7910";TEgroup="ctg_1441%7CRND-6_FAMILY-7910%7C1";Tend="1710";Tstart="992";shortTE="F";uid="3c153a48-a0ab-4701-a56b-7dcfe65654e8"
CABPRJ010001441.1	RepeatMasker	Retroposon?	1019489	1019925	2770	-	.	ID="RND-6_FAMILY-13139";Tend="1474";Tstart="1015";shortTE="F";uid="7b08fc02-f93d-45fa-9f7a-21238c2b80e5"
CABPRJ010001441.1	RepeatMasker	Retroposon?	779508	779805	1066	-	.	ID="RND-6_FAMILY-970";Tend="1782";Tstart="1459";shortTE="F";uid="60b6a62b-1151-4f20-babc-e2e7ca05e999"
CABPRJ010001441.1	RepeatMasker	Retroposon?	262999	263368	2018	-	.	ID="RND-5_FAMILY-8932";Tend="1349";Tstart="1009";shortTE="F";uid="dd722dda-5c5b-4560-a567-4285a1846490"
CABPRJ010001441.1	RepeatMasker	DNA/Ginger-1	958297	958528	944	-	.	ID="rnd-4_family-465";Tend="1526";Tstart="1263";shortTE="F";uid="3acf6b83-0c70-45c6-9bd8-259700237f1f"
CABPRJ010001441.1	RepeatMasker	DNA/Ginger-1	1067316	1067550	476	-	.	ID="RND-2_FAMILY-26";Tend="1777";Tstart="1542";shortTE="F";uid="038cd9b1-b93b-4684-b68d-0eaf49f2381b"
CABPRJ010001441.1	RepeatMasker	DNA	1225149	1225375	808	-	.	ID="TTAA2B_AP";Tend="417";Tstart="200";shortTE="F";uid="8152bbce-a26d-4406-83f8-8ee474d6e8e8"
CABPRJ010001441.1	RepeatMasker	DNA/Ginger-1	1223341	1223902	3907	-	.	ID="RND-4_FAMILY-237";Tend="1682";Tstart="1110";shortTE="F";uid="dc405a78-f2a5-4096-9801-32ca822f1b9a"
CABPRJ010001441.1	RepeatMasker	DNA/hAT-Tip100	1166776	1166895	499	-	.	ID="RND-4_FAMILY-2204";Tend="487";Tstart="368";shortTE="F";uid="430cb593-7ef5-4d19-a1f7-eeb85296bac2"
CABPRJ010001441.1	RepeatMasker	DNA	244284	244622	572	-	.	ID="RND-5_FAMILY-2609";Tend="1438";Tstart="1079";shortTE="F";uid="8a88d2e3-add9-4fbc-a884-fbf8b3a6c124"
CABPRJ010001441.1	RepeatMasker	DNA/Ginger-1	1233064	1233694	574	-	.	ID="RND-5_FAMILY-95";Tend="1536";Tstart="922";shortTE="F";uid="827c15d3-b993-4c2d-b747-d789996f1be6"
CABPRJ010001441.1	RepeatMasker	DNA/Kolobok-E	595639	595922	1546	-	.	ID="RND-6_FAMILY-82";Tend="856";Tstart="551";shortTE="F";uid="f28cd929-4fa8-4703-b433-10ad43910eac"
CABPRJ010001441.1	RepeatMasker	DNA/Ginger-1	846886	847291	965	-	.	ID="RND-5_FAMILY-95";Tend="1482";Tstart="1067";shortTE="F";uid="cfafbbbd-b461-4bc2-bc84-55e438550ea9"
CABPRJ010001441.1	RepeatMasker	DNA/MULE-MuDR	591538	592076	473	-	.	ID="RND-5_FAMILY-2298";TEgroup="ctg_1441%7CRND-5_FAMILY-2298%7C1";Tend="1400";Tstart="778";shortTE="T";uid="e3f14e14-ff28-486c-8d8b-7d95c1f64540"
CABPRJ010001441.1	RepeatMasker	DNA/hAT-hAT19	1123164	1123706	409	-	.	ID="RND-5_FAMILY-1359";Tend="1507";Tstart="958";shortTE="F";uid="ab7afb58-f8e6-48ae-baf5-52f2ed72277d"
CABPRJ010001441.1	RepeatMasker	DNA/hAT-Charlie	932297	932822	823	-	.	ID="RND-6_FAMILY-22883";TEgroup="ctg_1441%7CRND-6_FAMILY-22883%7C1";Tend="473";Tstart="124";shortTE="F";uid="b28cc7c2-d562-43ec-9e94-9044d3a0b006"
CABPRJ010001441.1	RepeatMasker	DNA/Ginger-1	846010	846133	497	-	.	ID="RND-6_FAMILY-975";Tend="1238";Tstart="1122";shortTE="F";uid="0b070097-4cda-437e-909b-458aa50164c8"
CABPRJ010001441.1	RepeatMasker	Unknown	735444	735681	1170	-	.	ID="RND-6_FAMILY-23275";Tend="1287";Tstart="1051";shortTE="F";uid="0de85ae0-a02d-432f-a00c-008dc360af0d"
CABPRJ010001441.1	RepeatMasker	DNA	750718	750936	583	-	.	ID="RND-6_FAMILY-3139";Tend="1630";Tstart="1430";shortTE="F";uid="330e16bd-7d99-4885-bc30-5d13baa53a6e"
CABPRJ010001441.1	RepeatMasker	Unknown	986972	987473	3346	-	.	ID="RND-6_FAMILY-3576";Tend="1274";Tstart="746";shortTE="F";uid="422b415a-1297-44dc-a04d-2cbe3f4f8ecf"
CABPRJ010001441.1	RepeatMasker	DNA/Ginger-1	438450	438671	1230	-	.	ID="RND-2_FAMILY-26";Tend="1916";Tstart="1693";shortTE="F";uid="a13fc447-816a-4dc1-9a65-95bcf793bd10"
CABPRJ010001441.1	RepeatMasker	DNA/Ginger-1	622675	623184	2290	-	.	ID="RND-1_FAMILY-12";Tend="1486";Tstart="889";shortTE="F";uid="6db2df39-6350-48e9-bb4a-3ba98c8ac8a2"
CABPRJ010001441.1	RepeatMasker	DNA/MULE-MuDR	1217502	1218333	2570	-	.	ID="RND-1_FAMILY-136";TEgroup="ctg_1441%7CRND-1_FAMILY-136%7C1";Tend="1886";Tstart="876";shortTE="F";uid="f369939b-a634-492d-a924-9d12d22346af"
CABPRJ010001441.1	RepeatMasker	DNA	316885	317263	425	-	.	ID="RND-6_FAMILY-7932";TEgroup="ctg_1441%7CRND-6_FAMILY-7932%7C2";Tend="1616";Tstart="1441";shortTE="T";uid="af700709-c11f-4cc6-acde-6269a8d9f034"
CABPRJ010001441.1	RepeatMasker	DNA/hAT-Ac	624399	624579	1057	-	.	ID="RND-5_FAMILY-13784";Tend="1156";Tstart="958";shortTE="F";uid="0add7929-3c2e-4d78-92d4-75bd0bd94086"
CABPRJ010001441.1	RepeatMasker	DNA/Kolobok-E	626732	626902	645	-	.	ID="RND-6_FAMILY-5146";Tend="1077";Tstart="890";shortTE="F";uid="793e28f2-0ae9-4db6-9ae8-351a1e5e6c1f"
CABPRJ010001441.1	RepeatMasker	LINE/Penelope	885614	885739	655	-	.	ID="RND-4_FAMILY-1977";Tend="2721";Tstart="2582";shortTE="F";uid="5da013ff-2b02-4cdd-871d-c5300a345a0d"
CABPRJ010001441.1	RepeatMasker	DNA/Ginger-1	109410	110064	3445	-	.	ID="rnd-5_family-95";Tend="1700";Tstart="1096";shortTE="F";uid="5d563344-1004-40b6-8cee-6e646987cf56"
CABPRJ010001441.1	RepeatMasker	Retroposon?	851014	851250	1431	-	.	ID="RND-1_FAMILY-176";Tend="2232";Tstart="1988";shortTE="F";uid="08346be1-fdf4-4096-8049-a03657075278"
CABPRJ010001441.1	RepeatMasker	DNA/Ginger-1	869469	870458	4200	-	.	ID="RND-6_FAMILY-5129";Tend="1554";Tstart="559";shortTE="F";uid="8936b3c1-dbc7-4eb7-a2b5-42e1a453a0fc"
CABPRJ010001441.1	RepeatMasker	Unknown	914732	915010	2048	-	.	ID="RND-5_FAMILY-2813";Tend="1267";Tstart="988";shortTE="F";uid="0bcbffcd-a08b-4e95-8395-c168d432e629"
CABPRJ010001441.1	RepeatMasker	Unknown	1165558	1165789	1087	-	.	ID="RND-6_FAMILY-11785";Tend="1266";Tstart="1030";shortTE="F";uid="7fdf9107-b526-4aef-974d-e3360f6be8ad"
CABPRJ010001441.1	RepeatMasker	DNA/Ginger-2	1084725	1084871	764	-	.	ID="RND-5_FAMILY-9354";Tend="898";Tstart="746";shortTE="F";uid="ff94477f-832a-4f46-a7bb-43c95ea33cba"
CABPRJ010001441.1	RepeatMasker	DNA/hAT-Charlie	773830	774404	4419	-	.	ID="RND-6_FAMILY-20466";Tend="1760";Tstart="1189";shortTE="F";uid="51b3c6dc-4b9a-4858-94a0-313d2d1bc2da"
CABPRJ010001441.1	RepeatMasker	DNA/hAT	994770	995051	1685	-	.	ID="RND-6_FAMILY-2017";Tend="1265";Tstart="990";shortTE="F";uid="c3d2687f-f71b-4368-ae25-303cc97782ea"
CABPRJ010001441.1	RepeatMasker	DNA/Kolobok-E	625247	625596	2319	-	.	ID="RND-6_FAMILY-19003";Tend="1208";Tstart="858";shortTE="F";uid="e84dc439-4543-4b35-8048-ea97072bc9cf"
CABPRJ010001441.1	RepeatMasker	Unknown	1142215	1142904	1477	-	.	ID="RND-6_FAMILY-583";Tend="2258";Tstart="1558";shortTE="F";uid="59de8b66-6651-41c8-81ff-e42c375a166f"
CABPRJ010001441.1	RepeatMasker	DNA/hAT-Tip100	849085	849455	1598	-	.	ID="RND-5_FAMILY-4218";Tend="1280";Tstart="891";shortTE="F";uid="57596e86-fe03-480e-b847-13ffe44814a5"
CABPRJ010001441.1	RepeatMasker	LINE/L2	666678	667025	713	-	.	ID="RND-6_FAMILY-2422";TEgroup="ctg_1441%7CRND-6_FAMILY-2422%7C1";Tend="1405";Tstart="939";shortTE="F";uid="9ca7dc4b-7825-43e9-b00b-c0a14effe827"
CABPRJ010001441.1	RepeatMasker	LINE/I-Jockey	489262	489680	736	-	.	ID="RND-6_FAMILY-2370";Tend="1238";Tstart="829";shortTE="F";uid="d7b2c20d-2971-48cc-9afe-35e45e3e6531"
CABPRJ010001441.1	RepeatMasker	DNA	1261177	1261496	1838	-	.	ID="RND-6_FAMILY-4646";Tend="1295";Tstart="949";shortTE="F";uid="96e63981-4bc4-4f00-8b68-e23be3690290"
CABPRJ010001441.1	RepeatMasker	DNA/hAT-Tip100	1050353	1052302	5926	-	.	ID="RND-6_FAMILY-2854";Tend="2430";Tstart="503";shortTE="F";uid="70be9896-876b-4b1a-9fe0-a25bfb6b365a"
CABPRJ010001441.1	RepeatMasker	LINE/RTE-BovB	424285	424869	445	-	.	ID="RTE-14_LMI";Tend="1546";Tstart="973";shortTE="F";uid="2426bc03-30bc-4ec5-8ca4-04d77d91d424"
CABPRJ010001441.1	RepeatMasker	DNA/Ginger-1	639751	640048	547	-	.	ID="RND-5_FAMILY-95";Tend="1357";Tstart="1062";shortTE="F";uid="cad19e4d-ccfd-4f34-8a11-2bc0d21322bd"
CABPRJ010001441.1	RepeatMasker	Retroposon?	942759	942908	417	-	.	ID="RND-5_FAMILY-5072";Tend="1188";Tstart="1033";shortTE="F";uid="8f7aa8ba-9e15-4300-869e-9053dd25890a"
CABPRJ010001441.1	RepeatMasker	RC/Helitron	978497	978750	544	-	.	ID="RND-4_FAMILY-261";Tend="1271";Tstart="1036";shortTE="F";uid="52d02a23-d11b-4f02-a05a-5209ad6b9683"
CABPRJ010001441.1	RepeatMasker	DNA	1229647	1230090	2266	-	.	ID="RND-6_FAMILY-12379";Tend="1341";Tstart="940";shortTE="F";uid="776344ac-b0d8-4490-bcf0-fab040aedc5c"
CABPRJ010001441.1	RepeatMasker	DNA/Ginger-1	1170864	1171076	910	-	.	ID="RND-6_FAMILY-591";Tend="915";Tstart="719";shortTE="F";uid="2d363795-a763-48be-9a99-6682df75d887"
CABPRJ010001441.1	RepeatMasker	DNA/Ginger-1	156652	157332	4489	-	.	ID="RND-4_FAMILY-465";Tend="1644";Tstart="980";shortTE="F";uid="ba96a3da-4921-4c04-a152-4936f33a4694"
CABPRJ010001441.1	RepeatMasker	DNA/Ginger-1	186022	186302	638	-	.	ID="RND-5_FAMILY-95";TEgroup="ctg_1441%7CRND-5_FAMILY-95%7C1";Tend="1706";Tstart="1009";shortTE="F";uid="262840e6-209f-40ac-8292-5c6431ab4399"
CABPRJ010001441.1	RepeatMasker	RC/Helitron	902681	902949	858	-	.	ID="RND-4_FAMILY-261";Tend="1222";Tstart="918";shortTE="F";uid="d7276101-96aa-4f47-9ecf-b87e65ac3806"
CABPRJ010001441.1	RepeatMasker	DNA/hAT-Tip100	870723	871158	2952	-	.	ID="RND-6_FAMILY-9406";Tend="1601";Tstart="1170";shortTE="F";uid="e8f53195-4754-4e2d-a465-b98d6dbe0cc1"
CABPRJ010001441.1	RepeatMasker	DNA/Maverick	206377	207853	2717	-	.	ID="RND-6_FAMILY-17529";TEgroup="ctg_1441%7CRND-6_FAMILY-17529%7C1";Tend="2065";Tstart="565";shortTE="F";uid="ea5dffc6-15c5-4e85-820c-b1db6e00a3d5"
CABPRJ010001441.1	RepeatMasker	DNA/Ginger-1	376701	377115	626	-	.	ID="RND-5_FAMILY-95";Tend="1536";Tstart="1125";shortTE="F";uid="1f2acbf6-3f0a-4319-bf62-3d97a81710d1"
CABPRJ010001441.1	RepeatMasker	DNA/hAT-Tip100	214678	214859	1059	-	.	ID="RND-5_FAMILY-4652";Tend="1624";Tstart="1447";shortTE="F";uid="402c85c8-0a86-4e64-ad74-4a1df5496e68"
CABPRJ010001441.1	RepeatMasker	Retroposon?	513336	513525	984	-	.	ID="RND-6_FAMILY-13139";Tend="1048";Tstart="856";shortTE="F";uid="f85345e5-dd88-42ed-b583-e8a56a2ad88b"
CABPRJ010001441.1	RepeatMasker	DNA/Kolobok-E	56510	56885	1185	-	.	ID="RND-6_FAMILY-13202";Tend="1403";Tstart="1045";shortTE="F";uid="2c38195b-08b5-453a-ad8f-7953b9adb85b"
CABPRJ010001441.1	RepeatMasker	DNA/Ginger-1	838793	839502	2967	-	.	ID="RND-4_FAMILY-311";Tend="1664";Tstart="984";shortTE="F";uid="e60da3c4-e9c8-49ff-bc56-ce3d4b8d4fc9"
CABPRJ010001441.1	RepeatMasker	DNA/hAT-Tip100	942922	943102	609	-	.	ID="RND-5_FAMILY-292";Tend="1520";Tstart="1332";shortTE="F";uid="40643705-ae2a-4272-a7fb-8b7a910422f3"
CABPRJ010001441.1	RepeatMasker	DNA/Kolobok-E	1200508	1200621	426	-	.	ID="RND-6_FAMILY-481";Tend="1622";Tstart="1524";shortTE="F";uid="89ae868e-e1b1-4ee8-b2af-8a0b614c0b02"
CABPRJ010001441.1	RepeatMasker	DNA/hAT	133885	134149	1113	-	.	ID="RND-5_FAMILY-6846";Tend="1538";Tstart="1269";shortTE="F";uid="7ae6391e-10c3-4fe0-804b-036359623222"
CABPRJ010001441.1	RepeatMasker	DNA	981628	981850	595	-	.	ID="RND-6_FAMILY-3139";Tend="1603";Tstart="1376";shortTE="F";uid="b3a2565e-dff7-4761-8bb4-e2fa73f5ff18"
CABPRJ010001441.1	RepeatMasker	DNA/hAT-Blackjack	20281	20658	1159	-	.	ID="RND-6_FAMILY-2866";Tend="1344";Tstart="927";shortTE="F";uid="4d06e8ef-a47a-4636-92d9-922e58dd3f9b"
CABPRJ010001441.1	RepeatMasker	DNA	449228	449628	2289	-	.	ID="RND-3_FAMILY-383";Tend="1347";Tstart="921";shortTE="F";uid="90d438c1-0508-45b7-b9a2-39a5bc22029f"
CABPRJ010001441.1	RepeatMasker	DNA/Ginger-1	880214	880678	1372	-	.	ID="RND-5_FAMILY-95";Tend="1616";Tstart="1165";shortTE="F";uid="dccb7af9-6199-450d-bede-5f7740746ead"
CABPRJ010001441.1	RepeatMasker	Retroposon?	375269	375415	667	-	.	ID="RND-4_FAMILY-241";Tend="1792";Tstart="1638";shortTE="F";uid="f0730219-4c4e-4e2c-a4fb-3bc3b0f29390"
CABPRJ010001441.1	RepeatMasker	Unknown	262516	262616	513	-	.	ID="RND-6_FAMILY-17759";Tend="1408";Tstart="1306";shortTE="F";uid="f9d9ac6c-cedc-4d37-9552-7ca0e573204d"
CABPRJ010001441.1	RepeatMasker	DNA	1211887	1212305	1664	-	.	ID="RND-5_FAMILY-2609";Tend="1410";Tstart="937";shortTE="F";uid="479fcf39-de26-433c-9266-e93f26fa2c51"
CABPRJ010001441.1	RepeatMasker	LINE/R1	1031059	1031633	2103	-	.	ID="RND-6_FAMILY-16872";Tend="1731";Tstart="1099";shortTE="F";uid="a24323a1-7833-46e4-b20d-bc0fc5130dcb"
CABPRJ010001441.1	RepeatMasker	DNA/hAT	296544	296654	434	-	.	ID="RND-6_FAMILY-2017";Tend="1326";Tstart="1224";shortTE="F";uid="0672f145-4d5f-41df-ad9d-c88248d0f444"
CABPRJ010001441.1	RepeatMasker	Unknown	1066476	1066694	432	-	.	ID="RND-5_FAMILY-6962";Tend="707";Tstart="473";shortTE="F";uid="2e6a02ce-fb92-467d-9abe-03ee738dba4b"
CABPRJ010001441.1	RepeatMasker	DNA/Kolobok-E	814060	814509	2882	-	.	ID="RND-6_FAMILY-13202";Tend="1405";Tstart="976";shortTE="F";uid="a69ae3a4-6a83-40c5-83e9-c3eca8b8e690"
CABPRJ010001441.1	RepeatMasker	Unknown	371342	371680	1112	-	.	ID="RND-6_FAMILY-5446";Tend="1523";Tstart="1211";shortTE="F";uid="fa98a3a9-ac08-4137-82db-41a1d8d55e0b"
CABPRJ010001441.1	RepeatMasker	DNA/Ginger-1	941583	942197	5099	-	.	ID="RND-6_FAMILY-263";Tend="1519";Tstart="979";shortTE="F";uid="6ee1633c-0fe1-4352-90c2-fd9a877f5147"
CABPRJ010001441.1	RepeatMasker	Unknown	23605	23974	1593	-	.	ID="RND-5_FAMILY-72";Tend="1416";Tstart="1064";shortTE="F";uid="d07aacfd-373d-40bf-91ec-220b6a838863"
CABPRJ010001441.1	RepeatMasker	LINE/I	350730	350901	436	-	.	ID="RND-6_FAMILY-11886";Tend="1508";Tstart="1358";shortTE="F";uid="8ec28d7d-aea5-4b36-bfdb-76de7c31c556"
CABPRJ010001441.1	RepeatMasker	Retroposon?	1247655	1247970	898	-	.	ID="RND-4_FAMILY-241";Tend="1802";Tstart="1496";shortTE="F";uid="77abef84-48c7-4033-b270-8d6349ef123f"
CABPRJ010001441.1	RepeatMasker	DNA/hAT-Tip100	263371	263500	789	-	.	ID="RND-6_FAMILY-13795";Tend="1102";Tstart="970";shortTE="F";uid="9c8ae35a-26c8-4cfc-86ae-838a8c5cf637"
CABPRJ010001441.1	RepeatMasker	Retroposon?	304611	304822	448	-	.	ID="RND-4_FAMILY-241";Tend="1675";Tstart="1492";shortTE="F";uid="dabfce2b-99df-47d3-a961-f558316f86e4"
CABPRJ010001441.1	RepeatMasker	DNA/Ginger-1	271571	272254	3178	-	.	ID="RND-5_FAMILY-5114";Tend="1404";Tstart="712";shortTE="F";uid="37be98d3-98f6-41b2-bc7d-d0ba5f89519f"
CABPRJ010001441.1	RepeatMasker	DNA/hAT	1137128	1137307	721	-	.	ID="RND-6_FAMILY-8701";Tend="1127";Tstart="948";shortTE="F";uid="9ff9d7cb-71b3-44bd-acb0-ae7dcfbf7548"
CABPRJ010001441.1	RepeatMasker	Retroposon?	223644	223831	749	-	.	ID="RND-4_FAMILY-241";Tend="1762";Tstart="1580";shortTE="F";uid="3d23edf0-b187-4bbd-893f-d6acf32de56a"
CABPRJ010001441.1	RepeatMasker	DNA/Ginger-1	830358	831113	961	-	.	ID="RND-4_FAMILY-311";TEgroup="ctg_1441%7CRND-4_FAMILY-311%7C1";Tend="1428";Tstart="904";shortTE="F";uid="d737a44b-5bd7-492a-a913-061a77934a81"
CABPRJ010001441.1	RepeatMasker	DNA/Kolobok-E	155692	155812	956	-	.	ID="RND-1_FAMILY-28";Tend="1624";Tstart="1346";shortTE="F";uid="6f31331f-25f2-4ce9-a182-d3ae2b3d759f"
CABPRJ010001442.1	RepeatMasker	Retroposon?	260648	260897	843	+	.	ID="RND-6_FAMILY-5185";Tend="872";Tstart="639";shortTE="F";uid="2c9dbd86-91b0-4e20-b3d1-d1b5d784634a"
CABPRJ010001442.1	RepeatMasker	Retroposon?	118317	118502	410	+	.	ID="RND-6_FAMILY-3029";Tend="1465";Tstart="1279";shortTE="F";uid="a49760f9-f7de-4d28-b484-7be6a2ec5998"
CABPRJ010001442.1	RepeatMasker	DNA/Kolobok-E	151525	151971	445	+	.	ID="RND-6_FAMILY-82";Tend="1335";Tstart="894";shortTE="F";uid="ed1ea8fc-fee3-44bd-9ee6-9df4cfe2f2f0"
CABPRJ010001442.1	RepeatMasker	DNA/hAT-Charlie	927834	928007	610	+	.	ID="RND-5_FAMILY-1599";Tend="1118";Tstart="964";shortTE="F";uid="22e712c1-8226-43a6-ba2b-6398b9ed3a32"
CABPRJ010001442.1	RepeatMasker	DNA/Ginger-1	1037563	1037920	440	+	.	ID="RND-5_FAMILY-95";Tend="1410";Tstart="986";shortTE="F";uid="96840a05-e512-43a2-b97b-1828230aaafb"
CABPRJ010001442.1	RepeatMasker	DNA/Kolobok-E	1189934	1190255	1991	+	.	ID="RND-5_FAMILY-24850";Tend="1453";Tstart="1130";shortTE="F";uid="0a65b15e-935b-4be5-a997-dcddf85b22f1"
CABPRJ010001442.1	RepeatMasker	Retroposon?	607992	608380	1837	+	.	ID="RND-5_FAMILY-8932";Tend="1346";Tstart="984";shortTE="F";uid="f39a76c1-da02-4712-b95a-7c07b12a5471"
CABPRJ010001442.1	RepeatMasker	Retroposon?	427631	427768	666	+	.	ID="RND-5_FAMILY-7401";Tend="910";Tstart="779";shortTE="F";uid="2445825a-6842-4840-9e96-191bf87ca2a6"
CABPRJ010001442.1	RepeatMasker	RC/Helitron	1133510	1133895	1465	+	.	ID="RND-4_FAMILY-261";Tend="1298";Tstart="903";shortTE="F";uid="2ff65be5-1afd-4503-a2b9-e38c7af15717"
CABPRJ010001442.1	RepeatMasker	DNA/Ginger-1	351801	352338	2476	+	.	ID="RND-1_FAMILY-12";Tend="1494";Tstart="919";shortTE="F";uid="b33d627b-f4b5-4d39-9fae-d672cbf2b456"
CABPRJ010001442.1	RepeatMasker	Retroposon?	1204953	1205155	820	+	.	ID="RND-6_FAMILY-1973";Tend="855";Tstart="666";shortTE="F";uid="bce1e4f7-d335-49f6-8511-40b4f74ea653"
CABPRJ010001442.1	RepeatMasker	DNA/hAT-Blackjack	312042	312166	483	+	.	ID="RND-5_FAMILY-1067";Tend="1424";Tstart="1304";shortTE="F";uid="2b6d136a-5217-4e93-adc7-600380967b54"
CABPRJ010001442.1	RepeatMasker	Unknown	864806	865316	2084	+	.	ID="RND-5_FAMILY-72";Tend="1418";Tstart="816";shortTE="F";uid="c699dc0c-a5ff-40a9-8848-e1a269258118"
CABPRJ010001442.1	RepeatMasker	DNA/hAT-hAT19	1172621	1172791	544	+	.	ID="RND-5_FAMILY-4782";Tend="1340";Tstart="1161";shortTE="F";uid="f39e5be2-50f0-4e21-a660-b8a02bb00657"
CABPRJ010001442.1	RepeatMasker	Retroposon?	28313	28477	772	+	.	ID="RND-5_FAMILY-4854";Tend="393";Tstart="235";shortTE="F";uid="14d94e8e-3a53-40fd-b980-f5dad161958f"
CABPRJ010001442.1	RepeatMasker	DNA/Ginger-1	890475	890848	1786	+	.	ID="RND-5_FAMILY-95";Tend="1321";Tstart="922";shortTE="F";uid="7812c28f-575e-48c8-8717-abfe5f12b5b1"
CABPRJ010001442.1	RepeatMasker	Retroposon?	590983	591388	1238	+	.	ID="RND-5_FAMILY-3149";Tend="1360";Tstart="779";shortTE="F";uid="18018953-bb95-4852-95d7-c66b0834ef25"
CABPRJ010001442.1	RepeatMasker	DNA/Kolobok-E	926076	926630	3381	+	.	ID="rnd-6_family-5146";Tend="1546";Tstart="940";shortTE="F";uid="cad24adf-5c01-455c-89c0-dff46cff42f4"
CABPRJ010001442.1	RepeatMasker	DNA	1083438	1083679	457	+	.	ID="TTAA4B_AP";Tend="289";Tstart="54";shortTE="F";uid="6665950b-d190-448a-b587-10c19cc22a85"
CABPRJ010001442.1	RepeatMasker	DNA	923880	924803	5500	+	.	ID="RND-6_FAMILY-4497";Tend="1415";Tstart="530";shortTE="F";uid="51c9999c-8a27-4b7a-9ab7-a8d101ed5ee1"
CABPRJ010001442.1	RepeatMasker	DNA/Ginger-1	1054929	1055106	638	+	.	ID="RND-4_FAMILY-237";Tend="1726";Tstart="1544";shortTE="F";uid="c0b9af27-753d-4692-b8eb-5fa946116d63"
CABPRJ010001442.1	RepeatMasker	Retroposon?	384677	385007	1510	+	.	ID="RND-5_FAMILY-3149";Tend="1322";Tstart="972";shortTE="F";uid="1e380375-85ca-4abf-a6ce-4dc68dcc03ac"
CABPRJ010001442.1	RepeatMasker	DNA	1107989	1108110	708	+	.	ID="RND-6_FAMILY-5254";Tend="783";Tstart="663";shortTE="F";uid="088e15c1-0350-445e-91e5-1c81dbd1829b"
CABPRJ010001442.1	RepeatMasker	DNA	1165432	1165786	2081	+	.	ID="RND-5_FAMILY-85";Tend="1270";Tstart="922";shortTE="F";uid="baa55c23-f942-4ee9-8849-c141bdb2ed0d"
CABPRJ010001442.1	RepeatMasker	DNA/TcMar-Mariner	193363	193883	641	+	.	ID="mariner-2_lmi";Tend="569";Tstart="15";shortTE="F";uid="a34b6780-7799-44d5-9e66-0f80022a6e51"
CABPRJ010001442.1	RepeatMasker	Unknown	838113	838303	1021	+	.	ID="RND-6_FAMILY-23275";Tend="1250";Tstart="1067";shortTE="F";uid="0c823759-dc94-4d1c-95da-20dd762ea6de"
CABPRJ010001442.1	RepeatMasker	DNA/hAT-hATm	855538	855919	1055	+	.	ID="RND-5_FAMILY-902";TEgroup="ctg_1442%7CRND-5_FAMILY-902%7C1";Tend="1580";Tstart="787";shortTE="F";uid="30439690-b956-4b96-93e1-90f0cd56c162"
CABPRJ010001442.1	RepeatMasker	DNA/hAT-Tip100	125031	125242	589	+	.	ID="RND-6_FAMILY-17159";Tend="1484";Tstart="1306";shortTE="F";uid="204d9d59-a99a-496c-955f-a1ca88484652"
CABPRJ010001442.1	RepeatMasker	Retroposon?	1006046	1006554	1996	+	.	ID="RND-1_FAMILY-93";Tend="1344";Tstart="815";shortTE="F";uid="d9b54acc-b323-4afc-8969-f8e4c06bb513"
CABPRJ010001442.1	RepeatMasker	DNA/Ginger-1	708840	709355	842	+	.	ID="RND-5_FAMILY-95";Tend="1532";Tstart="972";shortTE="F";uid="4e689f4d-d8fb-4ac6-a206-71176d53bfd7"
CABPRJ010001442.1	RepeatMasker	DNA/Kolobok-E	10721	10886	668	+	.	ID="RND-6_FAMILY-82";Tend="1171";Tstart="1021";shortTE="F";uid="aa16c24a-c89c-4f24-acc8-6ec99acba09f"
CABPRJ010001442.1	RepeatMasker	Unknown	424595	424949	1967	+	.	ID="RND-6_FAMILY-23275";Tend="1606";Tstart="1243";shortTE="F";uid="6d476900-232b-48ef-befd-61a7eda34a4e"
CABPRJ010001442.1	RepeatMasker	DNA/hAT	853371	853716	714	+	.	ID="RND-6_FAMILY-2017";Tend="1321";Tstart="1003";shortTE="F";uid="4a484c35-46ef-4688-8b67-cb0464408feb"
CABPRJ010001442.1	RepeatMasker	Retroposon?	769927	770303	1539	+	.	ID="RND-5_FAMILY-3149";Tend="1444";Tstart="1091";shortTE="F";uid="366bd6a4-4a77-4399-9cda-75df2067168f"
CABPRJ010001442.1	RepeatMasker	Retroposon?	405413	406186	4806	+	.	ID="RND-6_FAMILY-146";Tend="1704";Tstart="942";shortTE="F";uid="f5e2240f-c4e9-42f7-bf7c-e9dded6dfb7f"
CABPRJ010001442.1	RepeatMasker	DNA/Ginger-1	438027	438740	4151	+	.	ID="RND-4_FAMILY-237";Tend="1684";Tstart="936";shortTE="F";uid="7b74f9af-c4a2-4cc3-8efe-9296f020c3a6"
CABPRJ010001442.1	RepeatMasker	DNA/Ginger-1	362927	363669	2223	+	.	ID="rnd-1_family-7";Tend="1530";Tstart="891";shortTE="F";uid="4bfc41fa-7135-46d9-aa67-af86e5ffc554"
CABPRJ010001442.1	RepeatMasker	DNA/hAT-hAT19	108337	108718	1364	+	.	ID="RND-5_FAMILY-4782";Tend="1602";Tstart="1231";shortTE="F";uid="28d4c1f8-8c5b-4fe2-939c-d9667a1b0560"
CABPRJ010001442.1	RepeatMasker	Unknown	1199658	1199776	436	+	.	ID="RND-5_FAMILY-1763";Tend="1274";Tstart="1145";shortTE="F";uid="cd099627-5acb-47db-b698-85466a56291f"
CABPRJ010001442.1	RepeatMasker	Retroposon?	1059694	1060240	1054	+	.	ID="RND-1_FAMILY-35";Tend="1494";Tstart="912";shortTE="F";uid="727b866d-c643-46e8-a32b-3118951d6b7c"
CABPRJ010001442.1	RepeatMasker	Retroposon?	316994	317155	734	+	.	ID="RND-5_FAMILY-3149";Tend="1442";Tstart="1274";shortTE="F";uid="d2d9f20f-5ab9-4330-88d1-d20fb66f5875"
CABPRJ010001442.1	RepeatMasker	Retroposon?	751143	751569	2538	+	.	ID="RND-4_FAMILY-550";Tend="1637";Tstart="1191";shortTE="F";uid="d8eedbd8-dcb8-4a82-b2c2-4a8feb60520e"
CABPRJ010001442.1	RepeatMasker	DNA/Ginger-1	570187	570915	1109	+	.	ID="RND-5_FAMILY-95";Tend="1652";Tstart="912";shortTE="F";uid="545373ae-1d7b-467f-90f0-31daae1049f7"
CABPRJ010001442.1	RepeatMasker	DNA/hAT-Tip100	124124	124535	2150	+	.	ID="RND-6_FAMILY-17159";Tend="1302";Tstart="909";shortTE="F";uid="9eb14f26-2082-4fad-9db6-0adfcd46dceb"
CABPRJ010001442.1	RepeatMasker	DNA	856031	856489	2371	+	.	ID="RND-6_FAMILY-12379";Tend="1339";Tstart="919";shortTE="F";uid="da52c5df-77e3-4fcb-9be6-ad06c95fce23"
CABPRJ010001442.1	RepeatMasker	DNA/hAT-hAT19	910202	910386	846	+	.	ID="RND-5_FAMILY-4782";Tend="1316";Tstart="1134";shortTE="F";uid="2b190858-40e4-4944-b5e4-ca2bd6a46012"
CABPRJ010001442.1	RepeatMasker	Retroposon?	1100243	1100513	464	+	.	ID="RND-5_FAMILY-5072";Tend="1365";Tstart="1081";shortTE="F";uid="e2439b9b-68d8-4f8c-b6f9-b9cbb0cd463b"
CABPRJ010001442.1	RepeatMasker	Retroposon?	531538	532026	2030	+	.	ID="RND-5_FAMILY-3149";Tend="1446";Tstart="597";shortTE="F";uid="3c74efa7-4714-416d-acd0-bbb9517c6161"
CABPRJ010001442.1	RepeatMasker	Unknown	818455	818726	726	+	.	ID="RND-1_FAMILY-149";Tend="2086";Tstart="1804";shortTE="F";uid="98bc3c18-93ba-4171-93aa-9b1c83f0fdaa"
CABPRJ010001442.1	RepeatMasker	Retroposon?	694929	695042	434	+	.	ID="RND-6_FAMILY-14413";Tend="1363";Tstart="1255";shortTE="F";uid="42cdf672-b656-4ef6-83c5-1ed46b50aea5"
CABPRJ010001442.1	RepeatMasker	Retroposon?	901992	902139	492	+	.	ID="RND-6_FAMILY-3029";Tend="1963";Tstart="1816";shortTE="F";uid="8bc1b79b-9271-4548-a08c-9f7cb33b715b"
CABPRJ010001442.1	RepeatMasker	DNA/hAT-Tip100	483366	483820	1840	+	.	ID="RND-5_FAMILY-9847";Tend="1458";Tstart="954";shortTE="F";uid="889a5c49-1b79-4022-99e3-160e85513844"
CABPRJ010001442.1	RepeatMasker	Retroposon?	343066	343282	721	+	.	ID="RND-4_FAMILY-241";Tend="1799";Tstart="1585";shortTE="F";uid="fd7d06bf-57a1-493b-b314-022391fb6f6b"
CABPRJ010001442.1	RepeatMasker	Unknown	508863	509157	821	+	.	ID="RND-5_FAMILY-3535";Tend="1229";Tstart="937";shortTE="F";uid="531b654b-aa39-40d2-a514-869a64acf9f9"
CABPRJ010001442.1	RepeatMasker	DNA/hAT-Tip100	888675	888944	496	+	.	ID="RND-5_FAMILY-11245";TEgroup="ctg_1442%7CRND-5_FAMILY-11245%7C1";Tend="1489";Tstart="996";shortTE="F";uid="1ab61d17-8647-463e-8df4-61deef3549fd"
CABPRJ010001442.1	RepeatMasker	DNA/Kolobok-E	754392	754886	2317	+	.	ID="RND-6_FAMILY-13202";Tend="1405";Tstart="939";shortTE="F";uid="7a25425a-5034-489d-bfca-3494e6f1af1e"
CABPRJ010001442.1	RepeatMasker	DNA/PIF-ISL2EU	518057	518231	865	+	.	ID="RND-5_FAMILY-11793";Tend="1167";Tstart="992";shortTE="F";uid="2dff2991-05cb-48c1-8c9a-3baedf325e1f"
CABPRJ010001442.1	RepeatMasker	Retroposon?	415239	415927	3759	+	.	ID="RND-1_FAMILY-22";Tend="1689";Tstart="1004";shortTE="F";uid="2cf890ed-3b5f-4a7a-8fbd-912ba9e85959"
CABPRJ010001442.1	RepeatMasker	DNA/Ginger-1	1188588	1188776	885	+	.	ID="RND-3_FAMILY-147";Tend="2463";Tstart="2284";shortTE="F";uid="2f9ba660-04a8-4c8d-a3ca-be2f82cd67c4"
CABPRJ010001442.1	RepeatMasker	DNA/MULE-MuDR	229671	230193	2125	+	.	ID="RND-5_FAMILY-6001";Tend="1431";Tstart="986";shortTE="F";uid="f301b676-e0a8-4c6b-b6ce-e8adc9c905ff"
CABPRJ010001442.1	RepeatMasker	DNA/hAT-Charlie	662759	663184	483	+	.	ID="RND-4_FAMILY-752";Tend="1377";Tstart="1002";shortTE="F";uid="bf0f8607-006c-43e6-b7b4-fec7e59adf65"
CABPRJ010001442.1	RepeatMasker	DNA/Ginger-1	848991	849365	1386	+	.	ID="rnd-5_family-95";Tend="1282";Tstart="787";shortTE="F";uid="bd9715f4-14e8-4ccf-b77d-75f948ec6477"
CABPRJ010001442.1	RepeatMasker	Retroposon?	500119	500702	726	+	.	ID="RND-4_FAMILY-241";Tend="1454";Tstart="890";shortTE="F";uid="3a00f58e-5cf9-453c-865d-313a89e4463f"
CABPRJ010001442.1	RepeatMasker	DNA	403557	403923	1286	+	.	ID="RND-5_FAMILY-85";Tend="1263";Tstart="924";shortTE="F";uid="4cae0683-a533-45f9-9bed-f90e9f188135"
CABPRJ010001442.1	RepeatMasker	DNA/TcMar-Tigger	351041	351236	640	+	.	ID="RND-5_FAMILY-4031";Tend="1061";Tstart="873";shortTE="F";uid="4d9a7ef3-9094-4aaf-a257-693f99fa8cca"
CABPRJ010001442.1	RepeatMasker	LINE/CR1	255408	255821	2243	+	.	ID="RND-6_FAMILY-27364";Tend="1605";Tstart="1177";shortTE="F";uid="721a89eb-3cf2-40f3-ae61-908772e2a5e9"
CABPRJ010001442.1	RepeatMasker	Unknown	771281	771423	748	+	.	ID="RND-5_FAMILY-2803";Tend="1208";Tstart="1059";shortTE="F";uid="6b79d59f-94b2-4ebd-aaa2-385d2fcc4538"
CABPRJ010001442.1	RepeatMasker	Retroposon?	668015	668284	738	+	.	ID="RND-1_FAMILY-3";Tend="1111";Tstart="821";shortTE="F";uid="f82be110-ce0c-4f01-897f-e6e603642bdc"
CABPRJ010001442.1	RepeatMasker	DNA/Ginger-1	566054	566240	650	+	.	ID="RND-4_FAMILY-145";Tend="1328";Tstart="970";shortTE="F";uid="0e028fe0-dacf-4c9c-9612-bd23e1b777ca"
CABPRJ010001442.1	RepeatMasker	DNA/TcMar-Mariner	193885	194216	603	+	.	ID="MARINER-2_LMI";Tend="1304";Tstart="980";shortTE="F";uid="b39b76e8-3e5b-4694-9d8b-4310720da9ba"
CABPRJ010001442.1	RepeatMasker	DNA/Kolobok-E	1090163	1090281	639	+	.	ID="RND-6_FAMILY-17540";Tend="1478";Tstart="1360";shortTE="F";uid="397a78e5-1dae-4e33-a996-cf7ad9b506ed"
CABPRJ010001442.1	RepeatMasker	Retroposon?	355999	356369	1564	+	.	ID="RND-5_FAMILY-8932";Tend="1347";Tstart="924";shortTE="F";uid="08170716-fa3e-4cf8-bd59-ee983a073fca"
CABPRJ010001442.1	RepeatMasker	DNA/hAT-Tip100	118529	118802	850	+	.	ID="RND-5_FAMILY-3499";Tend="1204";Tstart="931";shortTE="F";uid="0c4ba26f-f0b2-48b8-af78-22a920b49d40"
CABPRJ010001442.1	RepeatMasker	DNA/hAT-Tip100	873176	873331	433	+	.	ID="RND-1_FAMILY-183";Tend="1680";Tstart="1520";shortTE="F";uid="364304f9-cc0c-48e1-bb88-57fbb5d9434a"
CABPRJ010001442.1	RepeatMasker	DNA/hAT-Tip100	588377	588845	2136	+	.	ID="RND-5_FAMILY-9334";Tend="1376";Tstart="944";shortTE="F";uid="4719a905-2beb-417d-a280-66a085fd9b74"
CABPRJ010001442.1	RepeatMasker	DNA/hAT-Tip100	567579	567776	840	+	.	ID="RND-6_FAMILY-9406";Tend="1146";Tstart="973";shortTE="F";uid="63f1c100-93c8-4b0f-91e4-cfd28a8db781"
CABPRJ010001442.1	RepeatMasker	DNA/Ginger-1	1213222	1213381	942	+	.	ID="RND-5_FAMILY-5114";Tend="1893";Tstart="1735";shortTE="F";uid="36e14d7c-3a27-4d98-b6ec-06970dbf0e5c"
CABPRJ010001442.1	RepeatMasker	LINE/L2	518783	519121	1692	+	.	ID="RND-6_FAMILY-12482";Tend="1228";Tstart="893";shortTE="F";uid="58cb31bd-b262-492a-83d6-1ee1c27009c5"
CABPRJ010001442.1	RepeatMasker	DNA	732014	732210	1436	+	.	ID="RND-6_FAMILY-14444";Tend="1400";Tstart="1198";shortTE="F";uid="e6ccf0b3-9463-4085-9382-4f14785832b8"
CABPRJ010001442.1	RepeatMasker	DNA/Ginger-1	506038	506151	422	+	.	ID="RND-5_FAMILY-95";Tend="1022";Tstart="921";shortTE="F";uid="b3ac6062-52a9-4ce0-930c-12911adfa8a4"
CABPRJ010001442.1	RepeatMasker	Retroposon?	319484	319597	402	+	.	ID="RND-6_FAMILY-14413";Tend="1038";Tstart="922";shortTE="F";uid="302f71aa-42fb-4e21-8189-d4575f4ba54f"
CABPRJ010001442.1	RepeatMasker	DNA	599215	599479	668	+	.	ID="RND-6_FAMILY-15871";Tend="1077";Tstart="838";shortTE="F";uid="d3151770-b715-4ad5-a55a-bd1a01f1e857"
CABPRJ010001442.1	RepeatMasker	DNA/Ginger-1	952609	952998	686	+	.	ID="RND-4_FAMILY-145";Tend="1334";Tstart="990";shortTE="F";uid="21a6d3ae-5412-4081-90aa-836e2459889a"
CABPRJ010001442.1	RepeatMasker	DNA/Ginger-1	811416	811667	652	+	.	ID="rnd-5_family-5114";TEgroup="ctg_1442%7Crnd-5_family-5114%7C1";Tend="1816";Tstart="1569";shortTE="T";uid="b628c80b-2afc-4444-a675-56cad264634c"
CABPRJ010001442.1	RepeatMasker	Unknown	928545	929092	711	+	.	ID="RND-4_FAMILY-2405";TEgroup="ctg_1442%7CRND-4_FAMILY-2405%7C1";Tend="1519";Tstart="750";shortTE="F";uid="eef2274a-ac4c-48d6-8ae7-d4903dd4a088"
CABPRJ010001442.1	RepeatMasker	DNA/Ginger-1	28188	28294	2212	+	.	ID="RND-3_FAMILY-147";Tend="2594";Tstart="1916";shortTE="F";uid="e54013f4-5e57-462a-9d53-2289cdc75113"
CABPRJ010001442.1	RepeatMasker	Retroposon?	184504	185001	2025	+	.	ID="RND-5_FAMILY-3149";Tend="1458";Tstart="981";shortTE="F";uid="39222651-1d54-474c-a56a-e57d1c536f23"
CABPRJ010001442.1	RepeatMasker	DNA/Ginger-1	1156796	1157092	605	+	.	ID="RND-5_FAMILY-95";Tend="1177";Tstart="897";shortTE="F";uid="0f90e8ac-36d4-4107-af76-392fe536bf0a"
CABPRJ010001442.1	RepeatMasker	Unknown	951587	951802	885	+	.	ID="RND-6_FAMILY-25659";Tend="1311";Tstart="1078";shortTE="F";uid="9d08735b-0d17-45f4-b2b7-1efbbb28c6fa"
CABPRJ010001442.1	RepeatMasker	Retroposon?	22938	23195	430	+	.	ID="RND-6_FAMILY-970";Tend="1889";Tstart="1633";shortTE="F";uid="447d8f07-235f-4525-9cad-7d031a63af5d"
CABPRJ010001442.1	RepeatMasker	Retroposon?	648478	648651	477	+	.	ID="RND-1_FAMILY-3";Tend="1990";Tstart="1813";shortTE="F";uid="4b79dabd-4d13-424b-9839-e99015b98134"
CABPRJ010001442.1	RepeatMasker	DNA/Ginger-1	673968	674458	1288	+	.	ID="RND-2_FAMILY-26";Tend="1929";Tstart="1419";shortTE="F";uid="7d8795ed-7c1c-44fd-9cc7-b16343142165"
CABPRJ010001442.1	RepeatMasker	DNA/Ginger-1	373427	373890	789	+	.	ID="RND-2_FAMILY-26";Tend="1925";Tstart="1466";shortTE="F";uid="b3ba27bf-f986-40e4-a28c-14cd7caa2bb3"
CABPRJ010001442.1	RepeatMasker	Retroposon?	929932	930322	1292	+	.	ID="RND-4_FAMILY-550";Tend="1686";Tstart="1238";shortTE="F";uid="5be66a12-c01e-4c88-b003-ad4905218787"
CABPRJ010001442.1	RepeatMasker	DNA	701770	701979	531	+	.	ID="ttaa2_ap";Tend="373";Tstart="166";shortTE="F";uid="b63e2d41-a6cd-4866-b82f-e62a96571ccc"
CABPRJ010001442.1	RepeatMasker	DNA/hAT-Tip100	336037	336195	868	+	.	ID="RND-6_FAMILY-8400";Tend="2091";Tstart="1916";shortTE="F";uid="bfdf0839-d268-43bc-ba92-3e08e25d1a32"
CABPRJ010001442.1	RepeatMasker	DNA/hAT-Ac	962904	963126	735	+	.	ID="RND-5_FAMILY-13784";Tend="1157";Tstart="960";shortTE="F";uid="aefee702-ac5c-4d71-8d54-e5faebe0fd10"
CABPRJ010001442.1	RepeatMasker	DNA/Ginger-1	1048775	1049014	527	+	.	ID="RND-2_FAMILY-26";Tend="1714";Tstart="1466";shortTE="F";uid="e5b566fe-671e-4516-b464-f1c2411450c5"
CABPRJ010001442.1	RepeatMasker	DNA/Ginger-1	728862	729614	5289	+	.	ID="RND-6_FAMILY-263";Tend="1734";Tstart="979";shortTE="F";uid="ee91630e-271a-4aa0-9f26-789e0b6171bf"
CABPRJ010001442.1	RepeatMasker	DNA/Ginger-1	18578	18914	786	+	.	ID="RND-6_FAMILY-406";Tend="1066";Tstart="657";shortTE="F";uid="2410495a-9988-45f6-8efc-087d987f2c43"
CABPRJ010001442.1	RepeatMasker	LINE/RTE-BovB	614723	614937	596	+	.	ID="RND-1_FAMILY-79";Tend="1788";Tstart="1570";shortTE="F";uid="dcd76fab-cedb-4511-ac06-b571aa89a3f0"
CABPRJ010001442.1	RepeatMasker	DNA/Ginger-1	260965	261256	665	+	.	ID="RND-2_FAMILY-26";Tend="1504";Tstart="1205";shortTE="F";uid="5d1b7ba1-4c78-438b-913d-2f29917dd26c"
CABPRJ010001442.1	RepeatMasker	Retroposon?	831476	831874	2197	+	.	ID="RND-5_FAMILY-8932";Tend="1349";Tstart="909";shortTE="F";uid="521deff3-1786-498b-8300-afda95e51e54"
CABPRJ010001442.1	RepeatMasker	Retroposon?	784629	784884	1556	+	.	ID="RND-4_FAMILY-550";Tend="1628";Tstart="1363";shortTE="F";uid="f5b80a2b-96f7-4456-82e0-7a484fd6fba3"
CABPRJ010001442.1	RepeatMasker	DNA/Ginger-1	785837	786048	832	+	.	ID="RND-6_FAMILY-4094";Tend="2406";Tstart="2171";shortTE="F";uid="aa8a7b4e-2cd5-4e3d-bf23-66d5a9f34d5a"
CABPRJ010001442.1	RepeatMasker	DNA/Ginger-1	1154515	1154620	505	+	.	ID="rnd-5_family-95";Tend="1695";Tstart="1599";shortTE="F";uid="e31a33e0-3b69-4010-9a88-f53683804bb1"
CABPRJ010001442.1	RepeatMasker	Retroposon?	510648	510758	533	+	.	ID="RND-1_FAMILY-35";Tend="1013";Tstart="904";shortTE="F";uid="22c914ec-b910-484b-b22b-524acef0441e"
CABPRJ010001442.1	RepeatMasker	DNA/hAT-Tip100	605580	606338	4774	+	.	ID="RND-5_FAMILY-1032";Tend="1590";Tstart="845";shortTE="F";uid="9def08d8-b431-47ca-81a1-b8bf028f121c"
CABPRJ010001442.1	RepeatMasker	Retroposon?	1041480	1041863	2203	+	.	ID="RND-6_FAMILY-14413";Tend="1336";Tstart="953";shortTE="F";uid="93fc6dd6-69ce-4f96-b0d4-bcf8aecfe689"
CABPRJ010001442.1	RepeatMasker	Retroposon?	216404	216853	2184	+	.	ID="RND-5_FAMILY-8932";Tend="1346";Tstart="915";shortTE="F";uid="78bb206b-6bd0-49f2-a6a2-9f307e3ea9cd"
CABPRJ010001442.1	RepeatMasker	DNA	1209181	1209469	669	+	.	ID="RND-5_FAMILY-5075";Tend="1665";Tstart="1361";shortTE="F";uid="bcff59ae-dd39-4919-9576-3643e81fdc63"
CABPRJ010001442.1	RepeatMasker	DNA/Kolobok-T2?	880983	881133	547	+	.	ID="KOLOBOK-N1_AEC";Tend="7532";Tstart="7379";shortTE="F";uid="344c2617-4d6a-4a14-ac63-5fbe72015d66"
CABPRJ010001442.1	RepeatMasker	LINE/RTE-BovB	617231	617609	1552	+	.	ID="RND-1_FAMILY-79";Tend="1809";Tstart="1438";shortTE="F";uid="130c9450-8a15-461b-9e43-d25f23f2fa3f"
CABPRJ010001442.1	RepeatMasker	DNA/hAT-Tip100	264116	264235	609	+	.	ID="RND-5_FAMILY-9334";Tend="1078";Tstart="947";shortTE="F";uid="40f2119a-cb4c-4f7b-a058-70a8b8d7a788"
CABPRJ010001442.1	RepeatMasker	Unknown	470359	470542	690	+	.	ID="RND-6_FAMILY-5446";Tend="1501";Tstart="1319";shortTE="F";uid="acd67ceb-23ba-4544-ab98-f5356c4f7139"
CABPRJ010001442.1	RepeatMasker	Retroposon?	601354	601954	2173	+	.	ID="RND-5_FAMILY-7401";Tend="1394";Tstart="790";shortTE="F";uid="9238c710-26ce-4809-b09f-c278f7b30df0"
CABPRJ010001442.1	RepeatMasker	Retroposon?	379453	379643	402	+	.	ID="RND-4_FAMILY-241";Tend="1802";Tstart="1597";shortTE="F";uid="cb5352c7-006e-4da3-acb8-e2b3e3f09b1d"
CABPRJ010001442.1	RepeatMasker	DNA	836894	837121	1418	+	.	ID="RND-6_FAMILY-12379";Tend="1348";Tstart="1104";shortTE="F";uid="b257c2f9-e207-494b-95d6-75f7c337969f"
CABPRJ010001442.1	RepeatMasker	Retroposon?	86816	87246	2196	+	.	ID="RND-5_FAMILY-7470";Tend="2035";Tstart="1644";shortTE="F";uid="f8f566ff-864d-41e4-b235-962cacb240af"
CABPRJ010001442.1	RepeatMasker	DNA/Kolobok-E	44292	44723	2369	+	.	ID="RND-6_FAMILY-13202";Tend="1381";Tstart="945";shortTE="F";uid="a4a9b78e-17e8-46ab-a6b9-d7938cebf166"
CABPRJ010001442.1	RepeatMasker	DNA/Ginger-1	1088613	1088818	547	+	.	ID="RND-5_FAMILY-95";Tend="1217";Tstart="1008";shortTE="F";uid="63aac2bb-451b-4125-b4ca-d3f4ce39cd8e"
CABPRJ010001442.1	RepeatMasker	Unknown	1202081	1202413	638	+	.	ID="RND-5_FAMILY-7149";Tend="1450";Tstart="1064";shortTE="F";uid="bd0d77cb-b38e-4e76-b981-f76aed2b9ff6"
CABPRJ010001442.1	RepeatMasker	Retroposon?	84172	85291	5136	+	.	ID="RND-6_FAMILY-5185";Tend="2040";Tstart="808";shortTE="F";uid="8431b44b-8db7-47b6-9535-a18f39c2b7f1"
CABPRJ010001442.1	RepeatMasker	DNA/Kolobok-E	1027757	1027944	1261	+	.	ID="RND-5_FAMILY-2381";Tend="1103";Tstart="919";shortTE="F";uid="f83c0464-c3c1-4154-8677-f5ef50ca2281"
CABPRJ010001442.1	RepeatMasker	Retroposon?	627608	627800	784	+	.	ID="RND-5_FAMILY-8932";Tend="1090";Tstart="900";shortTE="F";uid="6a122406-dcf7-49b8-8afe-474e7c842586"
CABPRJ010001442.1	RepeatMasker	DNA/hAT-hAT19	1203939	1204157	666	+	.	ID="RND-5_FAMILY-4782";Tend="1210";Tstart="999";shortTE="F";uid="5036a796-1daa-4d5e-9b77-a02d330bf8ca"
CABPRJ010001442.1	RepeatMasker	Retroposon?	27474	28144	2214	+	.	ID="RND-6_FAMILY-13139";Tend="1458";Tstart="814";shortTE="F";uid="facdf1ca-abfc-4142-ac32-e0a3ad8a811f"
CABPRJ010001442.1	RepeatMasker	LINE/I-Jockey	724942	725200	500	+	.	ID="VINGI-25_LMI";Tend="2624";Tstart="2354";shortTE="F";uid="8b8939ef-b166-4e87-ab2a-d05660d40b76"
CABPRJ010001442.1	RepeatMasker	Unknown	1120345	1120811	2648	+	.	ID="RND-4_FAMILY-524";Tend="1429";Tstart="965";shortTE="F";uid="af619f10-bf9b-44d6-9ebc-766cd7ccafdb"
CABPRJ010001442.1	RepeatMasker	Unknown	451015	451295	968	+	.	ID="RND-6_FAMILY-5829";Tend="1203";Tstart="929";shortTE="F";uid="86ecdadc-10fd-4eaf-ac2f-294f2b01bf3e"
CABPRJ010001442.1	RepeatMasker	Retroposon?	273756	273917	570	+	.	ID="RND-4_FAMILY-241";Tend="1496";Tstart="1330";shortTE="F";uid="b1d88dfe-2c4c-4e7c-9139-b155b52991d3"
CABPRJ010001442.1	RepeatMasker	DNA/Kolobok-E	760507	760719	601	+	.	ID="RND-6_FAMILY-5146";Tend="1409";Tstart="1174";shortTE="F";uid="f4f7b62a-ba53-45a3-a7c5-cdf025209e3a"
CABPRJ010001442.1	RepeatMasker	Retroposon?	432533	432770	1036	+	.	ID="RND-6_FAMILY-14413";Tend="1196";Tstart="955";shortTE="F";uid="cecc28ce-c27d-4a1e-9af8-b8026ba0550a"
CABPRJ010001442.1	RepeatMasker	Unknown	310366	310593	421	+	.	ID="RND-6_FAMILY-23275";Tend="1168";Tstart="962";shortTE="F";uid="2024abb3-2ab0-4f49-acc0-a4c3ea453f9a"
CABPRJ010001442.1	RepeatMasker	Retroposon?	709677	709838	458	+	.	ID="RND-4_FAMILY-241";Tend="1795";Tstart="1625";shortTE="F";uid="9f4c70ed-4463-42c3-a6e0-55c1ae13a27a"
CABPRJ010001442.1	RepeatMasker	DNA/MULE-MuDR	778236	778392	668	+	.	ID="RND-6_FAMILY-6948";Tend="1743";Tstart="1584";shortTE="F";uid="ebc143eb-1cc6-4d46-9320-6594d351ca0e"
CABPRJ010001442.1	RepeatMasker	Retroposon?	665784	666122	421	+	.	ID="RND-4_FAMILY-241";Tend="1457";Tstart="1111";shortTE="F";uid="2d9eb362-2b51-4e0c-ad31-c61761ccef68"
CABPRJ010001442.1	RepeatMasker	DNA/hAT	529181	529524	1505	+	.	ID="RND-6_FAMILY-1263";Tend="1451";Tstart="1087";shortTE="F";uid="66562d41-55f7-407d-a0cf-8c09a3d5501f"
CABPRJ010001442.1	RepeatMasker	Retroposon?	793156	793800	3679	+	.	ID="RND-6_FAMILY-13139";Tend="1457";Tstart="814";shortTE="F";uid="03d34b53-09bb-47aa-b326-09cfea78ec51"
CABPRJ010001442.1	RepeatMasker	DNA/Ginger-1	798210	798411	697	+	.	ID="RND-6_FAMILY-10080";Tend="1217";Tstart="1002";shortTE="F";uid="97ed9658-d130-4beb-bf74-6740efa8a767"
CABPRJ010001442.1	RepeatMasker	DNA/Ginger-1	43454	43692	1516	+	.	ID="RND-6_FAMILY-263";Tend="1596";Tstart="1346";shortTE="F";uid="ef5cc4de-52a9-4477-aed3-785a37236599"
CABPRJ010001442.1	RepeatMasker	Retroposon?	221895	222359	2408	+	.	ID="RND-5_FAMILY-3149";Tend="1455";Tstart="995";shortTE="F";uid="c795994d-c75a-4cf9-b7b3-1746792c0dfa"
CABPRJ010001442.1	RepeatMasker	DNA/Ginger-1	383622	383758	473	+	.	ID="RND-6_FAMILY-4437";Tend="1298";Tstart="1172";shortTE="F";uid="2e2e1667-5ed6-417b-8672-88b824b4943a"
CABPRJ010001442.1	RepeatMasker	Unknown	1168070	1168194	658	+	.	ID="RND-6_FAMILY-11785";Tend="1038";Tstart="914";shortTE="F";uid="70a3a9f1-1bd8-45c6-96cf-cde99944cd4a"
CABPRJ010001442.1	RepeatMasker	DNA/hAT	1214151	1214257	586	+	.	ID="RND-6_FAMILY-16261";Tend="1106";Tstart="996";shortTE="F";uid="8813f6c7-43cf-4d24-bfcb-64c6b029a1b7"
CABPRJ010001442.1	RepeatMasker	DNA/Kolobok-E	94203	94566	1626	+	.	ID="RND-6_FAMILY-82";Tend="1534";Tstart="1189";shortTE="F";uid="19f1aa94-0051-4d28-8e1a-71ff350fb302"
CABPRJ010001442.1	RepeatMasker	DNA/hAT-hAT19	885524	886071	1228	+	.	ID="RND-5_FAMILY-4782";TEgroup="ctg_1442%7CRND-5_FAMILY-4782%7C1";Tend="1278";Tstart="971";shortTE="F";uid="64d870a2-c0c2-43a8-8b4f-f9d84f4a830b"
CABPRJ010001442.1	RepeatMasker	Retroposon?	1045294	1045615	1042	+	.	ID="RND-5_FAMILY-7401";Tend="1132";Tstart="786";shortTE="F";uid="4de66a17-286e-444e-bd99-26f247eb6da5"
CABPRJ010001442.1	RepeatMasker	RC/Helitron	805093	805331	478	+	.	ID="RND-5_FAMILY-5861";Tend="1084";Tstart="841";shortTE="F";uid="323850da-b702-4669-8f38-06af2803fc2f"
CABPRJ010001442.1	RepeatMasker	Retroposon?	198948	199444	2153	+	.	ID="RND-5_FAMILY-3149";Tend="1718";Tstart="963";shortTE="F";uid="1fc61b17-f2c7-42e8-a608-ad48e45f779f"
CABPRJ010001442.1	RepeatMasker	DNA	669672	669892	414	+	.	ID="TTAA4B_AP";Tend="275";Tstart="54";shortTE="F";uid="26a2ba6f-dc87-41ce-bfc3-5c09513a4b9e"
CABPRJ010001442.1	RepeatMasker	LINE/L2	929319	929608	1237	+	.	ID="RND-6_FAMILY-36446";Tend="1192";Tstart="890";shortTE="F";uid="dd95070b-54c2-4705-ac72-f93d597f9b50"
CABPRJ010001442.1	RepeatMasker	DNA/hAT	94676	94897	1060	+	.	ID="RND-5_FAMILY-2676";Tend="1300";Tstart="1088";shortTE="F";uid="561cc5c0-b02f-4961-997f-858de80be905"
CABPRJ010001442.1	RepeatMasker	DNA/Ginger-1	237506	237673	538	+	.	ID="RND-5_FAMILY-95";Tend="1058";Tstart="897";shortTE="F";uid="35f9060f-5547-4633-b275-5041c4df59ff"
CABPRJ010001442.1	RepeatMasker	Unknown	250625	251104	1898	+	.	ID="RND-5_FAMILY-438";Tend="1716";Tstart="1251";shortTE="F";uid="4b198688-7249-40f2-9497-e11f65952141"
CABPRJ010001442.1	RepeatMasker	Retroposon?	1138381	1139156	4887	+	.	ID="RND-1_FAMILY-1";Tend="1741";Tstart="976";shortTE="F";uid="662cf2fc-b279-421d-92ae-092601571c8f"
CABPRJ010001442.1	RepeatMasker	Unknown	297458	297712	940	+	.	ID="RND-6_FAMILY-1433";Tend="1326";Tstart="1093";shortTE="F";uid="94fb87dc-bd12-4748-8d0c-27c4848caf9a"
CABPRJ010001442.1	RepeatMasker	DNA/Kolobok-E	476475	476751	600	+	.	ID="RND-6_FAMILY-5146";Tend="1548";Tstart="1281";shortTE="F";uid="942996d5-cfd2-4de0-b89e-fbc457191af9"
CABPRJ010001442.1	RepeatMasker	Retroposon?	852733	853124	2028	+	.	ID="RND-5_FAMILY-8932";Tend="1345";Tstart="926";shortTE="F";uid="f7ca9371-f235-4dd2-b781-6581240c363b"
CABPRJ010001442.1	RepeatMasker	DNA/Ginger-1	1053289	1053390	416	+	.	ID="RND-5_FAMILY-95";Tend="1418";Tstart="1310";shortTE="F";uid="371f591f-7e7f-4714-9be4-8d11d698b8a2"
CABPRJ010001442.1	RepeatMasker	DNA/Ginger-1	638812	639176	773	+	.	ID="RND-5_FAMILY-95";TEgroup="ctg_1442%7CRND-5_FAMILY-95%7C2";Tend="1716";Tstart="927";shortTE="F";uid="f696a609-5525-4972-85e6-12440c7290bd"
CABPRJ010001442.1	RepeatMasker	Unknown	100466	100956	1522	+	.	ID="RND-6_FAMILY-3236";Tend="1400";Tstart="890";shortTE="F";uid="0797c4be-bbbd-433a-89b6-aaeaa97e23f3"
CABPRJ010001442.1	RepeatMasker	DNA/hAT	139512	140119	4268	+	.	ID="RND-6_FAMILY-7399";Tend="1576";Tstart="959";shortTE="F";uid="08358eff-e871-43d7-a7f8-00e0b3cb1da2"
CABPRJ010001442.1	RepeatMasker	Unknown	845895	846395	2651	+	.	ID="RND-5_FAMILY-6273";Tend="1063";Tstart="551";shortTE="F";uid="090b2daa-0d92-4ee0-9eb4-82c8418ff527"
CABPRJ010001442.1	RepeatMasker	DNA/hAT	121424	121986	3444	+	.	ID="rnd-5_family-4550";Tend="1679";Tstart="922";shortTE="F";uid="2242e326-272d-4c6c-8d4b-dd2296f5f298"
CABPRJ010001442.1	RepeatMasker	DNA	702765	702937	425	+	.	ID="RND-6_FAMILY-3139";Tend="1603";Tstart="1440";shortTE="F";uid="d5e39f92-c52b-4e9c-b0b2-a2837709eaff"
CABPRJ010001442.1	RepeatMasker	Unknown	423866	424060	1210	+	.	ID="RND-5_FAMILY-2355";Tend="1555";Tstart="1372";shortTE="F";uid="2e5ad73b-fa3e-478f-8dbc-b0d694f0e264"
CABPRJ010001442.1	RepeatMasker	DNA/hAT-Blackjack	452253	452370	454	+	.	ID="HAT-4_PBA";Tend="5994";Tstart="5879";shortTE="F";uid="f0032e63-8d4c-4983-b059-37e6f7e1611a"
CABPRJ010001442.1	RepeatMasker	LTR/Gypsy	289667	289875	466	+	.	ID="GYPSY-43_DWIL-I";Tend="744";Tstart="559";shortTE="F";uid="6be25365-aa5a-4917-9f3b-65ce46fa10d0"
CABPRJ010001442.1	RepeatMasker	DNA/Ginger-1	257269	257805	2543	+	.	ID="RND-1_FAMILY-12";Tend="1458";Tstart="928";shortTE="F";uid="0b189aa9-4628-4aa6-b2bb-9675ea75bb24"
CABPRJ010001442.1	RepeatMasker	Unknown	714523	714762	1581	+	.	ID="RND-4_FAMILY-3775";Tend="1156";Tstart="914";shortTE="F";uid="6ff548cf-0112-4115-aed7-3a45f1172c17"
CABPRJ010001442.1	RepeatMasker	DNA/hAT-Tip100	315794	316230	1142	+	.	ID="RND-5_FAMILY-4218";Tend="1369";Tstart="891";shortTE="F";uid="0e455cc4-c59e-4ac6-85fa-568f0a35d41c"
CABPRJ010001442.1	RepeatMasker	DNA/TcMar-Tigger	1095967	1096541	3354	+	.	ID="RND-5_FAMILY-4031";Tend="1405";Tstart="840";shortTE="F";uid="5fbe4054-dce0-4628-826b-28b7c2eba018"
CABPRJ010001442.1	RepeatMasker	DNA/Ginger-1	605001	605224	1191	+	.	ID="rnd-2_family-26";Tend="1931";Tstart="1542";shortTE="F";uid="993ffcf5-2617-46b8-9873-b084cf474335"
CABPRJ010001442.1	RepeatMasker	Unknown	693767	694026	412	+	.	ID="RND-6_FAMILY-68060";Tend="1183";Tstart="943";shortTE="F";uid="ae7dd058-e97e-4e9b-a57e-92d7c40f0c7a"
CABPRJ010001442.1	RepeatMasker	DNA/Ginger-1	630646	631219	3763	+	.	ID="RND-1_FAMILY-12";Tend="1495";Tstart="925";shortTE="F";uid="1ae61b81-bb99-494d-98da-5853cc750ebe"
CABPRJ010001442.1	RepeatMasker	DNA/TcMar-Mariner	1110274	1111182	3351	+	.	ID="mariner-25_sin";Tend="1324";Tstart="1";shortTE="F";uid="802515ae-360e-4862-aeca-3990104a7474"
CABPRJ010001442.1	RepeatMasker	Unknown	83535	84048	1022	+	.	ID="RND-4_FAMILY-334";Tend="1287";Tstart="780";shortTE="F";uid="1bef4896-5b8a-46de-a1fe-0aba43e70a84"
CABPRJ010001442.1	RepeatMasker	DNA/hAT-Tip100	1211386	1211529	802	+	.	ID="RND-6_FAMILY-9406";Tend="1096";Tstart="954";shortTE="F";uid="a3477e83-8d21-4e30-8106-719ba98e2b1f"
CABPRJ010001442.1	RepeatMasker	DNA/MULE-NOF	595857	596523	2456	+	.	ID="RND-6_FAMILY-2499";Tend="1500";Tstart="866";shortTE="F";uid="41e5c12c-0a76-4211-b473-d8ff2c114378"
CABPRJ010001442.1	RepeatMasker	DNA/Ginger-1	1123180	1123542	620	+	.	ID="RND-6_FAMILY-35072";Tend="1590";Tstart="1194";shortTE="F";uid="dba968aa-7c39-4e23-b338-64827c7c082e"
CABPRJ010001442.1	RepeatMasker	DNA/hAT	864134	864801	1221	+	.	ID="RND-6_FAMILY-2017";TEgroup="ctg_1442%7CRND-6_FAMILY-2017%7C2";Tend="1328";Tstart="997";shortTE="F";uid="a15a5f57-dcb5-4200-9ac3-1f2e2b4ba055"
CABPRJ010001442.1	RepeatMasker	DNA/hAT	675073	675318	436	+	.	ID="RND-6_FAMILY-2017";Tend="1258";Tstart="1009";shortTE="F";uid="523ce233-82d3-4cf4-9ce2-a2312aa3ec87"
CABPRJ010001442.1	RepeatMasker	DNA/Ginger-1	1079329	1079714	2063	+	.	ID="RND-5_FAMILY-95";Tend="1436";Tstart="1044";shortTE="F";uid="2dee7266-3fd0-477a-bebe-9a4c70f0d920"
CABPRJ010001442.1	RepeatMasker	DNA/Ginger-1	1048510	1048791	474	+	.	ID="rnd-2_family-26";Tend="956";Tstart="532";shortTE="F";uid="af7ba2e7-7ca2-4817-87ef-c6558d5669d1"
CABPRJ010001442.1	RepeatMasker	DNA	847090	847291	670	+	.	ID="RND-6_FAMILY-3139";Tend="1640";Tstart="1444";shortTE="F";uid="fc3edb70-cd09-43d5-805b-f46b1390f71a"
CABPRJ010001442.1	RepeatMasker	DNA	212299	212749	649	+	.	ID="RND-6_FAMILY-7932";TEgroup="ctg_1442%7CRND-6_FAMILY-7932%7C1";Tend="1667";Tstart="1441";shortTE="F";uid="41393234-a7c2-47d9-9f20-2bc08592e86a"
CABPRJ010001442.1	RepeatMasker	Unknown	294888	295513	943	+	.	ID="RND-6_FAMILY-15115";Tend="1668";Tstart="955";shortTE="F";uid="61ab94fd-e213-4b49-9a98-02b4e99c5685"
CABPRJ010001442.1	RepeatMasker	DNA/hAT	25946	26082	437	+	.	ID="DNA8-53B_AP";Tend="151";Tstart="1";shortTE="F";uid="7bd662a1-7070-4a67-98c9-ab2f0eb98796"
CABPRJ010001442.1	RepeatMasker	DNA	1036608	1036923	852	+	.	ID="TTAA2B_AP";Tend="426";Tstart="84";shortTE="F";uid="a3b880fc-d239-424a-b961-cc5a0727f87f"
CABPRJ010001442.1	RepeatMasker	DNA/hAT-Blackjack	807904	808147	916	+	.	ID="RND-5_FAMILY-2820";Tend="1273";Tstart="1052";shortTE="F";uid="a83dce9e-c022-4287-96d7-e8dae1a967d7"
CABPRJ010001442.1	RepeatMasker	DNA/hAT-hAT19	210610	210798	526	+	.	ID="RND-5_FAMILY-4782";Tend="1506";Tstart="1305";shortTE="F";uid="6f004e73-8eed-45d8-b434-604a3c4f23ab"
CABPRJ010001442.1	RepeatMasker	DNA/Kolobok-E	325910	326658	1812	+	.	ID="RND-5_FAMILY-2428";TEgroup="ctg_1442%7CRND-5_FAMILY-2428%7C1";Tend="1572";Tstart="705";shortTE="F";uid="c335ba98-7000-4a33-89d4-5cf074f2a9a9"
CABPRJ010001442.1	RepeatMasker	DNA/P	257862	257974	551	+	.	ID="P-4_AP";Tend="4074";Tstart="3963";shortTE="F";uid="db00d2f3-4819-4798-8540-367ea6b6fb3c"
CABPRJ010001442.1	RepeatMasker	Retroposon?	292833	293169	1537	+	.	ID="RND-5_FAMILY-3149";Tend="1279";Tstart="945";shortTE="F";uid="c92ad717-e94c-4795-b1bb-a91dfd03a24d"
CABPRJ010001442.1	RepeatMasker	DNA	957568	958279	2077	+	.	ID="RND-6_FAMILY-15871";Tend="1574";Tstart="830";shortTE="F";uid="1dafc1ce-6e0e-4346-9f74-630a8f123bfd"
CABPRJ010001442.1	RepeatMasker	DNA/hAT	1119084	1119688	2584	+	.	ID="RND-5_FAMILY-11835";Tend="1534";Tstart="870";shortTE="F";uid="09c460fd-61bd-4290-9757-58e62e26a49a"
CABPRJ010001442.1	RepeatMasker	Retroposon?	783802	784606	4557	+	.	ID="RND-6_FAMILY-5185";Tend="1656";Tstart="811";shortTE="F";uid="b4de6538-d513-4cdb-b793-81279f3224e2"
CABPRJ010001442.1	RepeatMasker	Unknown	209955	210607	621	+	.	ID="RND-4_FAMILY-1099";TEgroup="ctg_1442%7CRND-4_FAMILY-1099%7C1";Tend="1498";Tstart="936";shortTE="F";uid="d3c6e6ff-6d6f-467a-a137-a8e836e4c95c"
CABPRJ010001442.1	RepeatMasker	Unknown	514782	515325	3087	+	.	ID="RND-5_FAMILY-5951";Tend="1415";Tstart="844";shortTE="F";uid="6f3d16ff-8f98-4f37-80bf-49daa7cbcf5a"
CABPRJ010001442.1	RepeatMasker	Retroposon?	594701	595258	3702	+	.	ID="RND-6_FAMILY-2796";Tend="1777";Tstart="1192";shortTE="F";uid="1fa6dc4c-3b9f-4be3-aeca-aff7cfa29c0c"
CABPRJ010001442.1	RepeatMasker	DNA/hAT-Charlie	964270	964595	463	+	.	ID="RND-4_FAMILY-752";Tend="1352";Tstart="1065";shortTE="F";uid="3bf5c94f-28a1-498d-ab66-a0b90a887bd1"
CABPRJ010001442.1	RepeatMasker	DNA/hAT	923754	923916	1341	+	.	ID="RND-5_FAMILY-5490";Tend="1611";Tstart="1449";shortTE="F";uid="1794b4b9-5ea6-4b08-8917-aedd9fec5075"
CABPRJ010001442.1	RepeatMasker	DNA	700698	701106	791	+	.	ID="RND-5_FAMILY-2609";Tend="1470";Tstart="1049";shortTE="F";uid="f1e08d0e-78fe-48bc-9f56-d8aeb6bc62ff"
CABPRJ010001442.1	RepeatMasker	DNA/TcMar-Pogo	1027963	1029079	3167	+	.	ID="RND-6_FAMILY-792";Tend="2086";Tstart="999";shortTE="F";uid="9fbf10a1-39b2-41ab-9f58-50e4cbff1bab"
CABPRJ010001442.1	RepeatMasker	DNA/Ginger-1	47962	48144	537	+	.	ID="RND-6_FAMILY-5129";Tend="745";Tstart="542";shortTE="F";uid="224ace61-be00-43a1-a487-7ad4b00bd9af"
CABPRJ010001442.1	RepeatMasker	DNA/Ginger-1	132696	133242	3430	+	.	ID="RND-1_FAMILY-12";Tend="1496";Tstart="961";shortTE="F";uid="c9288a2d-a4c5-4173-a971-804d0dca8457"
CABPRJ010001442.1	RepeatMasker	LINE/R1	349353	349740	1513	+	.	ID="RND-6_FAMILY-16872";Tend="1489";Tstart="1096";shortTE="F";uid="3ea48bf6-eb99-4b42-8d91-1a3c6a626a5b"
CABPRJ010001442.1	RepeatMasker	DNA/Ginger-1	1029750	1030095	596	+	.	ID="RND-6_FAMILY-591";Tend="1115";Tstart="792";shortTE="F";uid="9a668336-7b2c-49f1-bfb2-bfd6ec94fd2b"
CABPRJ010001442.1	RepeatMasker	Retroposon?	462890	463031	465	+	.	ID="RND-6_FAMILY-2661";Tend="906";Tstart="769";shortTE="F";uid="edc60628-0c97-4e1f-90d4-5918f7b44993"
CABPRJ010001442.1	RepeatMasker	Retroposon?	1045685	1045791	446	+	.	ID="RND-5_FAMILY-3149";Tend="1457";Tstart="1351";shortTE="F";uid="efd9dcf7-36b0-4fc3-b5a4-33051c47e1c2"
CABPRJ010001442.1	RepeatMasker	Unknown	735141	735812	3211	+	.	ID="RND-6_FAMILY-1019";Tend="1458";Tstart="806";shortTE="F";uid="4abccadd-acc0-4070-8832-2ec5e3cd77c7"
CABPRJ010001442.1	RepeatMasker	DNA/hAT-Tip100	3883	4312	2590	+	.	ID="RND-6_FAMILY-1577";Tend="1377";Tstart="948";shortTE="F";uid="092bf002-b1ff-465a-8ed4-3b38ea53b2f5"
CABPRJ010001442.1	RepeatMasker	Unknown	817924	818285	1154	+	.	ID="RND-1_FAMILY-149";Tend="1341";Tstart="957";shortTE="F";uid="c4ce1e3e-fd19-4bf5-96b2-2990f8b07475"
CABPRJ010001442.1	RepeatMasker	DNA/TcMar-Mariner	413454	414338	6301	+	.	ID="RND-1_FAMILY-201";Tend="1874";Tstart="916";shortTE="F";uid="cf7256aa-cb50-47ce-bd9e-b9be7502dff7"
CABPRJ010001442.1	RepeatMasker	Retroposon?	564394	564877	2652	+	.	ID="RND-6_FAMILY-146";Tend="2024";Tstart="1203";shortTE="F";uid="991c05fa-a3ba-45ce-b1b6-d3312962fcd1"
CABPRJ010001442.1	RepeatMasker	DNA/Kolobok-E	9371	9978	2319	+	.	ID="RND-5_FAMILY-3481";Tend="1555";Tstart="913";shortTE="F";uid="774df16c-3af7-4ffb-a30c-bb56164dc039"
CABPRJ010001442.1	RepeatMasker	DNA/Ginger-1	245278	245484	651	+	.	ID="RND-5_FAMILY-95";Tend="1293";Tstart="1085";shortTE="F";uid="c8f8f9c5-30ed-4724-8fdc-7457aff5cbcb"
CABPRJ010001442.1	RepeatMasker	DNA/hAT-hAT19	283400	284072	3727	+	.	ID="RND-5_FAMILY-4782";Tend="1643";Tstart="970";shortTE="F";uid="7c2da08a-5157-4305-a042-35dd2f5f8029"
CABPRJ010001442.1	RepeatMasker	DNA/hAT-Charlie	929085	929256	752	+	.	ID="RND-5_FAMILY-1599";Tend="1297";Tstart="1129";shortTE="F";uid="0c50b5da-4df3-4e10-b1d2-6bc6a867b719"
CABPRJ010001442.1	RepeatMasker	DNA/hAT-Charlie	324401	324730	810	+	.	ID="RND-5_FAMILY-5800";Tend="1237";Tstart="920";shortTE="F";uid="93ac8b6f-3c39-4aad-9fc8-e414d0a3355e"
CABPRJ010001442.1	RepeatMasker	Retroposon?	71462	71770	749	+	.	ID="RND-4_FAMILY-241";Tend="1821";Tstart="1496";shortTE="F";uid="ac5212a4-00da-4b2b-9487-5db484b382d5"
CABPRJ010001442.1	RepeatMasker	DNA	38405	38690	767	+	.	ID="RND-5_FAMILY-85";Tend="1198";Tstart="926";shortTE="F";uid="9d48d1b1-0c83-4983-99e9-a2fbab52d22f"
CABPRJ010001442.1	RepeatMasker	DNA/Ginger-1	508110	508297	494	+	.	ID="RND-4_FAMILY-237";Tend="1719";Tstart="1533";shortTE="F";uid="3ca07fa9-57f7-4367-9020-59b9d4f63f8f"
CABPRJ010001442.1	RepeatMasker	Retroposon?	763958	764529	1023	+	.	ID="RND-1_FAMILY-3";Tend="1518";Tstart="878";shortTE="F";uid="8254da30-5f62-4977-861d-b3ec2494f6ba"
CABPRJ010001442.1	RepeatMasker	DNA/Ginger-1	1042754	1043281	731	+	.	ID="RND-5_FAMILY-95";TEgroup="ctg_1442%7CRND-5_FAMILY-95%7C3";Tend="1595";Tstart="1083";shortTE="F";uid="29c0b3bd-aeda-441f-9556-aedd971164a7"
CABPRJ010001442.1	RepeatMasker	Retroposon?	1168372	1168963	2740	+	.	ID="RND-6_FAMILY-13139";Tend="1390";Tstart="810";shortTE="F";uid="044854ae-7531-4c31-b6c5-c05c8ff101ee"
CABPRJ010001442.1	RepeatMasker	LINE/R1	616821	617197	1656	+	.	ID="RND-6_FAMILY-16872";Tend="1080";Tstart="707";shortTE="F";uid="cd1b91ab-48af-49f8-9061-4336424ee01a"
CABPRJ010001442.1	RepeatMasker	Retroposon?	254802	255000	449	+	.	ID="RND-5_FAMILY-8932";Tend="1347";Tstart="1145";shortTE="F";uid="4f0c345b-409f-4617-b920-c56b864c4503"
CABPRJ010001442.1	RepeatMasker	LINE/L2	1054269	1054631	602	+	.	ID="RND-5_FAMILY-6834";TEgroup="ctg_1442%7CRND-5_FAMILY-6834%7C1";Tend="1941";Tstart="1473";shortTE="F";uid="5336dde5-d2a8-4b1c-bcf5-9f05254d9069"
CABPRJ010001442.1	RepeatMasker	DNA	1052816	1053252	1627	+	.	ID="TTAA22_AP";Tend="434";Tstart="1";shortTE="F";uid="d39c54f4-586c-48bb-a39f-63ea668403c5"
CABPRJ010001442.1	RepeatMasker	Retroposon?	38830	39244	2216	+	.	ID="RND-5_FAMILY-8932";Tend="1351";Tstart="937";shortTE="F";uid="3a82bc7c-d65a-4405-adb2-d26cd5991bc8"
CABPRJ010001442.1	RepeatMasker	DNA/hAT-hAT19	1169939	1170179	1190	+	.	ID="rnd-6_family-434";Tend="1087";Tstart="900";shortTE="F";uid="0203dd85-14c8-414e-b799-43d8d656c8c6"
CABPRJ010001442.1	RepeatMasker	DNA/Ginger-1	678342	678577	860	+	.	ID="rnd-4_family-145";Tend="1154";Tstart="975";shortTE="F";uid="34a69476-5011-4408-bb6c-88b73ab24148"
CABPRJ010001442.1	RepeatMasker	DNA/hAT-Charlie	325360	325555	765	+	.	ID="RND-5_FAMILY-5800";Tend="1429";Tstart="1232";shortTE="F";uid="adaa2937-4bb6-4c7c-bfb4-9d571f6a5301"
CABPRJ010001442.1	RepeatMasker	Retroposon?	850893	851134	604	+	.	ID="RND-6_FAMILY-3029";Tend="1922";Tstart="1677";shortTE="F";uid="910cbc83-21dc-4fb4-87db-a799905699b6"
CABPRJ010001442.1	RepeatMasker	DNA/Kolobok-E	1011441	1011900	2185	+	.	ID="RND-6_FAMILY-13202";Tend="1431";Tstart="951";shortTE="F";uid="2c635a13-e588-4cb5-ac0c-78f29284df83"
CABPRJ010001442.1	RepeatMasker	Retroposon?	318752	318975	536	+	.	ID="RND-6_FAMILY-5185";Tend="2076";Tstart="1841";shortTE="F";uid="adb445dc-1a2a-4b56-95be-44a670e897fa"
CABPRJ010001442.1	RepeatMasker	Retroposon?	1203149	1203413	831	+	.	ID="RND-5_FAMILY-7470";Tend="1573";Tstart="1361";shortTE="F";uid="73d8a1a9-d72e-40ba-abe2-a0569417cb60"
CABPRJ010001442.1	RepeatMasker	DNA/Ginger-1	850119	850371	683	+	.	ID="RND-5_FAMILY-95";Tend="1211";Tstart="971";shortTE="F";uid="0bf1536f-1c23-486f-990f-575ef2715b76"
CABPRJ010001442.1	RepeatMasker	Unknown	279972	280168	445	+	.	ID="RND-6_FAMILY-11785";Tend="1146";Tstart="967";shortTE="F";uid="ac9a0de7-6700-44f4-ae86-f604ae3c0dfd"
CABPRJ010001442.1	RepeatMasker	DNA/Ginger-1	926929	927447	2844	+	.	ID="RND-1_FAMILY-12";Tend="1489";Tstart="925";shortTE="F";uid="e96c9480-bd56-44bf-8acb-b447b6da8d7a"
CABPRJ010001442.1	RepeatMasker	RC/Helitron	907165	907416	494	+	.	ID="RND-6_FAMILY-9356";Tend="1949";Tstart="1679";shortTE="F";uid="5f9f68be-bda9-4c9a-aa98-cbb0acf49f28"
CABPRJ010001442.1	RepeatMasker	DNA/Ginger-1	728313	728821	627	+	.	ID="RND-5_FAMILY-95";Tend="1413";Tstart="922";shortTE="F";uid="1acaa075-4fd1-41c1-b5f4-afa28cde4653"
CABPRJ010001442.1	RepeatMasker	DNA/Ginger-1	523707	524330	2901	+	.	ID="RND-1_FAMILY-12";Tend="1555";Tstart="893";shortTE="F";uid="fb664f38-630f-42df-8988-d1fa627edbca"
CABPRJ010001442.1	RepeatMasker	Unknown	93239	93432	433	+	.	ID="RND-6_FAMILY-46691";Tend="917";Tstart="746";shortTE="F";uid="f9ea1d32-c40a-4410-9582-f5305cd55750"
CABPRJ010001442.1	RepeatMasker	DNA/Ginger-1	1153709	1154382	3194	+	.	ID="RND-5_FAMILY-95";Tend="1610";Tstart="922";shortTE="F";uid="8573646b-410e-4247-8c29-79ff888e1054"
CABPRJ010001442.1	RepeatMasker	Unknown	1185888	1186036	453	+	.	ID="RND-6_FAMILY-156";Tend="1348";Tstart="1173";shortTE="F";uid="99dee62a-76bc-42d2-8087-e4d6c92fc507"
CABPRJ010001442.1	RepeatMasker	DNA/Kolobok-E	43021	43190	1051	+	.	ID="RND-5_FAMILY-3481";Tend="1609";Tstart="1437";shortTE="F";uid="5c0a94b6-f7b9-4934-995c-57899a77e861"
CABPRJ010001442.1	RepeatMasker	DNA/hAT-hATm	1092345	1092659	447	+	.	ID="RND-5_FAMILY-1461";Tend="2197";Tstart="1920";shortTE="F";uid="d8ac3053-f867-4d48-9aca-683503d056fb"
CABPRJ010001442.1	RepeatMasker	Unknown	751707	752089	639	+	.	ID="RND-5_FAMILY-2215";TEgroup="ctg_1442%7CRND-5_FAMILY-2215%7C1";Tend="1426";Tstart="900";shortTE="F";uid="aa89edae-7eef-4859-a3be-1e9b6da95844"
CABPRJ010001442.1	RepeatMasker	DNA/Kolobok-E	442434	442553	414	+	.	ID="RND-5_FAMILY-2381";Tend="1438";Tstart="1310";shortTE="F";uid="9fa7d5be-ed18-400f-a8ef-de053614c9d2"
CABPRJ010001442.1	RepeatMasker	DNA/Kolobok-E	29708	30285	2579	+	.	ID="rnd-5_family-3481";Tend="1645";Tstart="929";shortTE="F";uid="c48a805d-9a42-49d4-b64f-23abb76241da"
CABPRJ010001442.1	RepeatMasker	DNA	455262	455464	1013	+	.	ID="RND-5_FAMILY-5075";Tend="1146";Tstart="954";shortTE="F";uid="610319c8-41ec-4def-909f-bb3eeba62f81"
CABPRJ010001442.1	RepeatMasker	DNA/Ginger-1	336203	336662	545	+	.	ID="RND-1_FAMILY-12";TEgroup="ctg_1442%7CRND-1_FAMILY-12%7C1";Tend="1492";Tstart="936";shortTE="F";uid="efcc92c0-4d54-44ee-a6c2-00752942f06d"
CABPRJ010001442.1	RepeatMasker	Retroposon?	701337	701591	1536	+	.	ID="RND-5_FAMILY-3149";Tend="1348";Tstart="1057";shortTE="F";uid="3e0227e5-3130-4fc1-8a87-fa492cf80e3a"
CABPRJ010001442.1	RepeatMasker	Unknown	814181	814557	1325	+	.	ID="RND-5_FAMILY-6608";Tend="1178";Tstart="698";shortTE="F";uid="dd6dadc8-514b-4557-af3b-6dd49e5553ac"
CABPRJ010001442.1	RepeatMasker	Retroposon?	863488	863627	537	+	.	ID="RND-1_FAMILY-3";Tend="1976";Tstart="1843";shortTE="F";uid="10cbf78e-8eca-4742-97f7-a1cd106cf147"
CABPRJ010001442.1	RepeatMasker	Unknown	1130382	1130715	1470	+	.	ID="RND-6_FAMILY-34511";Tend="1266";Tstart="922";shortTE="F";uid="2f2cd39c-10ec-4774-bc01-fd87260f0bfb"
CABPRJ010001442.1	RepeatMasker	DNA/hAT	236556	236812	602	+	.	ID="RND-6_FAMILY-2017";Tend="1335";Tstart="1091";shortTE="F";uid="78914eae-b334-4ae8-a54a-0bf132fab1d0"
CABPRJ010001442.1	RepeatMasker	DNA/hAT-hAT19	22760	22936	590	+	.	ID="RND-5_FAMILY-4782";Tend="1319";Tstart="1142";shortTE="F";uid="8a8989ca-2644-484c-ad50-5896e3ee8407"
CABPRJ010001442.1	RepeatMasker	DNA/hAT-Tip100	658633	658816	853	+	.	ID="RND-6_FAMILY-9406";Tend="1307";Tstart="1108";shortTE="F";uid="4ffe5095-fe92-4357-a18f-972beac95e82"
CABPRJ010001442.1	RepeatMasker	DNA/MULE-MuDR	218384	218492	521	+	.	ID="RND-6_FAMILY-7584";Tend="1535";Tstart="1424";shortTE="F";uid="c6f0f4dc-d769-4f51-bd0f-31b4ac9051cc"
CABPRJ010001442.1	RepeatMasker	DNA/MULE-MuDR	1126912	1127498	3283	+	.	ID="rnd-6_family-11889";Tend="1402";Tstart="745";shortTE="F";uid="7a0bfe88-fa21-459e-9184-ca87eee75b58"
CABPRJ010001442.1	RepeatMasker	Unknown	280868	281006	466	+	.	ID="RND-6_FAMILY-11785";Tend="1451";Tstart="1312";shortTE="F";uid="397d5531-c5e6-47ac-b8ba-67d5f33b80db"
CABPRJ010001442.1	RepeatMasker	DNA/Ginger-1	835429	835840	2073	+	.	ID="RND-2_FAMILY-26";Tend="1937";Tstart="1532";shortTE="F";uid="75dc273b-865e-4b58-a521-201fee213dfb"
CABPRJ010001442.1	RepeatMasker	DNA/Ginger-1	273610	273755	568	+	.	ID="RND-5_FAMILY-95";Tend="1397";Tstart="1061";shortTE="F";uid="f6661d62-0153-43cf-88e5-90f31fc01f31"
CABPRJ010001442.1	RepeatMasker	Unknown	405185	405306	562	+	.	ID="RND-5_FAMILY-187";Tend="986";Tstart="867";shortTE="F";uid="89104c6e-4b81-421e-be5b-45ef74c79f7d"
CABPRJ010001442.1	RepeatMasker	Unknown	458915	459043	577	+	.	ID="RND-5_FAMILY-187";Tend="1028";Tstart="887";shortTE="F";uid="ba91004c-de9e-4990-a81d-776faadd4db2"
CABPRJ010001442.1	RepeatMasker	Retroposon?	1047137	1047338	732	+	.	ID="RND-4_FAMILY-241";Tend="1773";Tstart="1590";shortTE="F";uid="8bd2cf1d-9130-4dd1-9dbc-78e34efed958"
CABPRJ010001442.1	RepeatMasker	DNA	297338	297461	701	+	.	ID="RND-6_FAMILY-15871";Tend="1571";Tstart="1449";shortTE="F";uid="ece0c78e-307f-432d-9fae-21ecadd2850c"
CABPRJ010001442.1	RepeatMasker	DNA/Ginger-1	286441	286720	1830	+	.	ID="RND-6_FAMILY-263";Tend="1427";Tstart="1137";shortTE="F";uid="e9bb3be3-54dc-4573-899a-854e6e7f7fc2"
CABPRJ010001442.1	RepeatMasker	Unknown	301288	301549	550	+	.	ID="RND-5_FAMILY-3535";Tend="1375";Tstart="1125";shortTE="F";uid="deeed47e-dbf0-4860-bb4b-5951d066a6a9"
CABPRJ010001442.1	RepeatMasker	DNA/hAT-Tip100	1123994	1124220	645	+	.	ID="RND-6_FAMILY-13940";Tend="991";Tstart="823";shortTE="F";uid="b0bfba0f-62a7-41f6-841f-0c112ab59d49"
CABPRJ010001442.1	RepeatMasker	DNA/hAT-hAT19	47028	47162	430	+	.	ID="DNA8-78_AP";Tend="624";Tstart="504";shortTE="F";uid="f58d7f06-0b04-4903-9d59-3a20c2d3dbd6"
CABPRJ010001442.1	RepeatMasker	DNA/Ginger-1	664095	664536	2294	+	.	ID="RND-4_FAMILY-145";Tend="1404";Tstart="966";shortTE="F";uid="af6c999e-5f8c-4985-a86f-642496431593"
CABPRJ010001442.1	RepeatMasker	DNA/Kolobok-E	755811	755957	475	+	.	ID="RND-5_FAMILY-2381";Tend="2242";Tstart="2086";shortTE="F";uid="57030576-358a-4b38-b362-438827f9f3f9"
CABPRJ010001442.1	RepeatMasker	LINE/I-Jockey	731472	731998	1850	+	.	ID="RND-5_FAMILY-558";Tend="1950";Tstart="1392";shortTE="F";uid="3110347f-d1b5-4ee3-8868-b3a2c9ab2498"
CABPRJ010001442.1	RepeatMasker	RC/Helitron	581010	581173	417	+	.	ID="RND-6_FAMILY-10579";Tend="1342";Tstart="1196";shortTE="F";uid="72a60c29-9c03-4d1e-87ef-a72f05581206"
CABPRJ010001442.1	RepeatMasker	DNA/hAT-Tip100	742861	743387	1670	+	.	ID="RND-6_FAMILY-9406";Tend="1579";Tstart="1014";shortTE="F";uid="91d0fc75-9687-4931-a080-faa081289409"
CABPRJ010001442.1	RepeatMasker	DNA/hAT-Tip100	171400	171890	1795	+	.	ID="RND-5_FAMILY-4218";Tend="1363";Tstart="890";shortTE="F";uid="e3b1ae4c-3f26-46af-b80c-4da06e135c6b"
CABPRJ010001442.1	RepeatMasker	RC/Helitron	693133	693323	452	+	.	ID="RND-5_FAMILY-5861";Tend="1162";Tstart="963";shortTE="F";uid="a9f57186-b987-46fb-9e6a-a5eb2d241a41"
CABPRJ010001442.1	RepeatMasker	Retroposon?	1046182	1046409	637	+	.	ID="RND-6_FAMILY-970";Tend="1103";Tstart="883";shortTE="F";uid="ca4297c3-40d7-4dd7-a488-bd57363ada9d"
CABPRJ010001442.1	RepeatMasker	DNA/TcMar-Tc1	834528	835143	1000	+	.	ID="MARINER-4_HMM";Tend="1215";Tstart="582";shortTE="F";uid="18d0eb56-805f-4b8f-94b8-e1bd9f77ca95"
CABPRJ010001442.1	RepeatMasker	DNA/hAT-Tip100	685352	685686	1223	+	.	ID="rnd-5_family-3499";Tend="1279";Tstart="929";shortTE="F";uid="fe161792-e23b-4adb-b96b-ffba015da860"
CABPRJ010001442.1	RepeatMasker	DNA/Kolobok-E	773115	773289	439	+	.	ID="RND-6_FAMILY-5146";Tend="1574";Tstart="1378";shortTE="F";uid="1d11c18e-d259-4ec7-962c-5f672b0c74a4"
CABPRJ010001442.1	RepeatMasker	Retroposon?	85290	85722	1414	+	.	ID="RND-6_FAMILY-3029";Tend="1368";Tstart="940";shortTE="F";uid="73fad592-f73b-4dd5-9b49-bb1e0953466e"
CABPRJ010001442.1	RepeatMasker	DNA/Ginger-1	1049612	1050327	3056	+	.	ID="RND-5_FAMILY-95";Tend="1707";Tstart="919";shortTE="F";uid="bf0ab728-d80d-481e-b297-1cf9f18a3f34"
CABPRJ010001442.1	RepeatMasker	DNA/Kolobok-T2?	874882	875033	482	+	.	ID="KOLOBOK-N1_AEC";Tend="7487";Tstart="7347";shortTE="F";uid="cfaf6603-629f-47b1-a72d-9e117770e76d"
CABPRJ010001442.1	RepeatMasker	DNA/hAT-Tip100	565635	565824	604	+	.	ID="RND-4_FAMILY-244";Tend="1256";Tstart="1056";shortTE="F";uid="36077450-55c6-4e56-b730-3eb58f74d002"
CABPRJ010001442.1	RepeatMasker	DNA	455940	456519	3170	+	.	ID="RND-5_FAMILY-5075";Tend="1705";Tstart="1144";shortTE="F";uid="7641d4dd-1aca-4397-ac91-dc75a111419b"
CABPRJ010001442.1	RepeatMasker	DNA/Ginger-1	90355	90912	3704	+	.	ID="RND-1_FAMILY-12";Tend="1497";Tstart="950";shortTE="F";uid="b46241da-0ba5-4350-a66b-9d956ec50853"
CABPRJ010001442.1	RepeatMasker	DNA/Kolobok-E	619240	619735	2225	+	.	ID="RND-6_FAMILY-13202";Tend="1404";Tstart="936";shortTE="F";uid="9ddf3ca6-2522-4310-bcc2-b6bf330859b9"
CABPRJ010001442.1	RepeatMasker	Retroposon?	1112284	1112414	517	+	.	ID="RND-4_FAMILY-241";Tend="1792";Tstart="1660";shortTE="F";uid="4e792fa1-e7e0-48f1-959f-3b90c0504040"
CABPRJ010001442.1	RepeatMasker	DNA/Ginger-1	235380	235691	423	+	.	ID="RND-5_FAMILY-95";Tend="1193";Tstart="897";shortTE="F";uid="37f093ea-bd31-4bb1-a8bf-9738307182f2"
CABPRJ010001442.1	RepeatMasker	LINE/I-Jockey	275392	275551	712	+	.	ID="RND-5_FAMILY-1720";Tend="1287";Tstart="1123";shortTE="F";uid="e310445f-0b12-4291-a98e-e32df83cc452"
CABPRJ010001442.1	RepeatMasker	Unknown	722460	722757	1647	+	.	ID="RND-1_FAMILY-233";Tend="1169";Tstart="878";shortTE="F";uid="64e95501-f841-4830-bfe4-54a843cfd798"
CABPRJ010001442.1	RepeatMasker	DNA/TcMar-Tigger	631587	631721	704	+	.	ID="RND-4_FAMILY-5218";Tend="1088";Tstart="918";shortTE="F";uid="1e4c07c9-7700-4100-9433-fa12aa2c032a"
CABPRJ010001442.1	RepeatMasker	DNA	844002	844156	416	+	.	ID="RND-6_FAMILY-3139";Tend="1582";Tstart="1406";shortTE="F";uid="8e8080ca-7286-469c-a353-c3ad3104373c"
CABPRJ010001442.1	RepeatMasker	DNA/Ginger-1	396491	396659	844	+	.	ID="RND-4_FAMILY-145";Tend="1156";Tstart="991";shortTE="F";uid="f129a40f-266b-4626-a03d-0448ff889783"
CABPRJ010001442.1	RepeatMasker	DNA/Ginger-1	141840	142400	3517	+	.	ID="RND-1_FAMILY-12";Tend="1495";Tstart="923";shortTE="F";uid="cee399bd-4a5c-421f-89a7-006a40e2aa96"
CABPRJ010001442.1	RepeatMasker	Retroposon?	464390	464686	711	+	.	ID="RND-5_FAMILY-7401";Tend="1931";Tstart="1643";shortTE="F";uid="e38dc3d7-50dc-4cf0-aae0-3c0a2836d9e5"
CABPRJ010001442.1	RepeatMasker	LINE/I-Jockey	917698	917809	418	+	.	ID="AG-JOCK-1";Tend="1407";Tstart="1296";shortTE="F";uid="230d7426-15b6-4e3b-8cfd-2baa99b8feb7"
CABPRJ010001442.1	RepeatMasker	DNA	739219	739405	448	+	.	ID="TTAA4B_AP";Tend="263";Tstart="80";shortTE="F";uid="a5184ba0-5a1d-4203-89cc-1f3ac4cec8a4"
CABPRJ010001442.1	RepeatMasker	LINE/I-Jockey	967699	967930	661	+	.	ID="AG-JOCK-1";Tend="1477";Tstart="1328";shortTE="F";uid="bdf16076-cd8b-4017-9d05-a5177fd19c65"
CABPRJ010001442.1	RepeatMasker	DNA/MULE-MuDR	766659	766763	404	+	.	ID="RND-6_FAMILY-7584";Tend="1310";Tstart="1200";shortTE="F";uid="9e34a066-bb06-4913-a1b1-3d03dd33962c"
CABPRJ010001442.1	RepeatMasker	Retroposon?	798463	798575	708	+	.	ID="RND-6_FAMILY-408";Tend="1892";Tstart="1532";shortTE="F";uid="c5ed89eb-6554-48e2-9d0c-651e749f088b"
CABPRJ010001442.1	RepeatMasker	Unknown	148731	149082	1565	+	.	ID="RND-5_FAMILY-2421";Tend="1241";Tstart="880";shortTE="F";uid="93ef7e31-5efb-4c1d-b226-7a7d8d9a1935"
CABPRJ010001442.1	RepeatMasker	DNA/Ginger-1	563950	564392	2725	+	.	ID="RND-1_FAMILY-12";Tend="1458";Tstart="983";shortTE="F";uid="1be0bebb-7ea7-476f-bc51-813eb9998301"
CABPRJ010001442.1	RepeatMasker	Unknown	409924	410228	738	+	.	ID="RND-6_FAMILY-1042";Tend="1841";Tstart="1563";shortTE="F";uid="ffa06b65-4720-4bdb-9edf-e42e37ca1423"
CABPRJ010001442.1	RepeatMasker	Unknown	927929	928139	1208	+	.	ID="RND-1_FAMILY-150";Tend="527";Tstart="319";shortTE="F";uid="afb185a0-02cb-4cfb-a248-884935e111e3"
CABPRJ010001442.1	RepeatMasker	DNA/TcMar-Tigger	1024037	1024201	993	+	.	ID="RND-4_FAMILY-5218";Tend="1083";Tstart="918";shortTE="F";uid="81bf26bd-876c-4e3a-8f6a-40c8415f4f8c"
CABPRJ010001442.1	RepeatMasker	Unknown	672332	672579	605	+	.	ID="RND-4_FAMILY-3145";Tend="1206";Tstart="949";shortTE="F";uid="f299f5ed-bb7f-424e-907f-ab7228db7ca4"
CABPRJ010001442.1	RepeatMasker	Retroposon?	2816	2951	584	+	.	ID="RND-5_FAMILY-4854";Tend="2770";Tstart="2635";shortTE="F";uid="312dd92a-c049-4d03-a5c0-00e6bc875ff0"
CABPRJ010001442.1	RepeatMasker	LINE/RTE-BovB	441300	441457	563	+	.	ID="RND-1_FAMILY-79";Tend="1782";Tstart="1637";shortTE="F";uid="ab9fdee6-558b-46bd-896c-9b06605bcee3"
CABPRJ010001442.1	RepeatMasker	Retroposon?	350892	351003	487	+	.	ID="RND-5_FAMILY-8932";Tend="1325";Tstart="1213";shortTE="F";uid="2c0d1b6d-34b9-41de-850f-58f27fcc6102"
CABPRJ010001442.1	RepeatMasker	DNA/Ginger-1	348113	348540	2431	+	.	ID="RND-1_FAMILY-12";Tend="1380";Tstart="924";shortTE="F";uid="92e4e940-82bd-4191-a4ba-56d4f242aefd"
CABPRJ010001442.1	RepeatMasker	LINE/Penelope	597629	598163	3085	+	.	ID="RND-6_FAMILY-12077";Tend="1836";Tstart="1290";shortTE="F";uid="37a60be8-46e9-4159-8e04-3b577f0327f4"
CABPRJ010001442.1	RepeatMasker	Retroposon?	849986	850162	500	+	.	ID="RND-4_FAMILY-241";Tend="1823";Tstart="1655";shortTE="F";uid="0d35fabd-b0a8-4350-8bfb-f0f386042c23"
CABPRJ010001442.1	RepeatMasker	Retroposon?	429781	430239	2334	+	.	ID="RND-5_FAMILY-3149";Tend="1448";Tstart="969";shortTE="F";uid="8242dbf7-e0a0-4196-b644-a108efe911c4"
CABPRJ010001442.1	RepeatMasker	Retroposon?	91601	91718	739	+	.	ID="RND-6_FAMILY-4586";Tend="2472";Tstart="2363";shortTE="F";uid="64a485e7-8e25-4aa2-b509-15d3c087fb39"
CABPRJ010001442.1	RepeatMasker	Retroposon?	76120	76279	578	+	.	ID="RND-4_FAMILY-241";Tend="1282";Tstart="1118";shortTE="F";uid="39468a0c-ae5c-4005-a364-1b585c371359"
CABPRJ010001442.1	RepeatMasker	DNA/hAT-Tip100	901371	901536	547	+	.	ID="RND-6_FAMILY-8400";Tend="1979";Tstart="1818";shortTE="F";uid="34ab26b5-8f0f-4c96-9f9a-93cf3cb35711"
CABPRJ010001442.1	RepeatMasker	DNA/MULE-MuDR	31129	31289	512	+	.	ID="MUDR4X_AP";Tend="1234";Tstart="1075";shortTE="F";uid="136d3d6b-e7f4-445b-aa9a-f89bb557de60"
CABPRJ010001442.1	RepeatMasker	Retroposon?	166451	166650	1183	+	.	ID="RND-5_FAMILY-8932";Tend="1380";Tstart="913";shortTE="F";uid="d3f5661f-5bb0-4e6e-9322-03bb5529fd53"
CABPRJ010001442.1	RepeatMasker	RC/Helitron	1169679	1169854	657	+	.	ID="RND-4_FAMILY-261";Tend="1285";Tstart="1116";shortTE="F";uid="75d0af5a-ad16-44b8-ae8a-cb58a6feb6a9"
CABPRJ010001442.1	RepeatMasker	RC/Helitron	766316	766727	699	+	.	ID="RND-5_FAMILY-5861";TEgroup="ctg_1442%7CRND-5_FAMILY-5861%7C1";Tend="1154";Tstart="833";shortTE="F";uid="188e6796-7f71-4c59-a4c3-541679f5d519"
CABPRJ010001442.1	RepeatMasker	DNA/Kolobok-E	706243	706391	835	+	.	ID="RND-5_FAMILY-2381";Tend="1189";Tstart="1050";shortTE="F";uid="f1a590d5-f935-44eb-bc27-155038b7872e"
CABPRJ010001442.1	RepeatMasker	DNA/hAT-Tip100	264535	264698	608	+	.	ID="RND-5_FAMILY-9334";Tend="1379";Tstart="1218";shortTE="F";uid="f55b58c5-ab7f-4932-8e91-13f5e649f033"
CABPRJ010001442.1	RepeatMasker	DNA/hAT-Tip100	220081	220275	636	+	.	ID="RND-6_FAMILY-7682";Tend="1375";Tstart="1167";shortTE="F";uid="57972244-2762-4abf-9a4e-bd7a06fc4efe"
CABPRJ010001442.1	RepeatMasker	DNA/Ginger-1	629749	629947	708	+	.	ID="RND-6_FAMILY-35072";Tend="1146";Tstart="957";shortTE="F";uid="e48ccf78-440a-418b-8e59-727950c0511c"
CABPRJ010001442.1	RepeatMasker	Retroposon?	565782	566053	1152	+	.	ID="RND-4_FAMILY-550";Tend="1169";Tstart="892";shortTE="F";uid="3973b148-4e81-4215-8804-afb75f8e589e"
CABPRJ010001442.1	RepeatMasker	DNA/TcMar-Mariner	319586	320150	969	+	.	ID="RND-6_FAMILY-5";Tend="1169";Tstart="524";shortTE="F";uid="00d1d2f6-46ec-45d4-bcfc-afc08f2ab55f"
CABPRJ010001442.1	RepeatMasker	Retroposon?	117949	118303	807	+	.	ID="RND-5_FAMILY-7401";Tend="1186";Tstart="823";shortTE="F";uid="f90980c2-368e-4c75-b570-e947e34b9eaf"
CABPRJ010001442.1	RepeatMasker	DNA/MULE-MuDR	218719	219187	2258	+	.	ID="RND-6_FAMILY-4382";Tend="1605";Tstart="1142";shortTE="F";uid="c3be7f83-3da4-4535-a9cb-2ccc98704d19"
CABPRJ010001442.1	RepeatMasker	DNA/hAT-hAT19	1176643	1176908	627	+	.	ID="RND-5_FAMILY-4782";Tend="1258";Tstart="971";shortTE="F";uid="7af36979-fc09-462f-b637-3865cb2d19e2"
CABPRJ010001442.1	RepeatMasker	Retroposon?	213527	213840	633	+	.	ID="RND-4_FAMILY-241";Tend="1449";Tstart="1120";shortTE="F";uid="52c04329-f28b-49e7-b9ee-5f84bc321db1"
CABPRJ010001442.1	RepeatMasker	Retroposon?	178873	179223	1049	+	.	ID="RND-5_FAMILY-3149";Tend="1445";Tstart="1029";shortTE="F";uid="e2b71ea1-b2f4-4971-8168-21d31e8fee24"
CABPRJ010001442.1	RepeatMasker	DNA	143268	143883	3648	+	.	ID="RND-6_FAMILY-14444";Tend="1640";Tstart="1008";shortTE="F";uid="2232d63f-263e-4b1e-a650-ac437579f36a"
CABPRJ010001442.1	RepeatMasker	DNA/Kolobok-E	282409	282628	971	+	.	ID="RND-6_FAMILY-82";Tend="1356";Tstart="1138";shortTE="F";uid="dbc8b4d4-2d8f-4772-9cdb-be9820fdd9f5"
CABPRJ010001442.1	RepeatMasker	LINE/RTE-BovB	340702	341082	1422	+	.	ID="RND-1_FAMILY-79";Tend="1787";Tstart="1368";shortTE="F";uid="8c4d24df-9f4e-488c-9004-7f08cf315852"
CABPRJ010001442.1	RepeatMasker	DNA/hAT-Blackjack	807385	807609	1443	+	.	ID="RND-5_FAMILY-2820";Tend="984";Tstart="766";shortTE="F";uid="242f8563-3b1a-4966-a576-577a089cef51"
CABPRJ010001442.1	RepeatMasker	Retroposon?	1037461	1037562	541	+	.	ID="RND-4_FAMILY-241";Tend="1467";Tstart="1016";shortTE="F";uid="5bd44f0f-601c-4f2a-b6f6-9159052a58a4"
CABPRJ010001442.1	RepeatMasker	DNA	364877	365200	1774	+	.	ID="RND-6_FAMILY-12379";Tend="1346";Tstart="1033";shortTE="F";uid="1636bafb-a282-4316-812c-f8611d5f5bdf"
CABPRJ010001442.1	RepeatMasker	DNA	111129	111254	531	+	.	ID="RND-6_FAMILY-7932";Tend="1564";Tstart="1441";shortTE="F";uid="70d8ad3a-cfc3-489d-8eca-96773e206089"
CABPRJ010001442.1	RepeatMasker	DNA/hAT-Tip100	102432	102712	509	+	.	ID="RND-5_FAMILY-3499";Tend="1190";Tstart="936";shortTE="F";uid="0de63104-24d6-4134-a0a8-8215ec608a07"
CABPRJ010001442.1	RepeatMasker	Unknown	639732	640029	607	+	.	ID="RND-6_FAMILY-2839";Tend="1244";Tstart="958";shortTE="F";uid="fc1b8548-39f9-4fe8-b6f6-7559c8abd0bc"
CABPRJ010001442.1	RepeatMasker	Unknown	362049	362599	2508	+	.	ID="RND-6_FAMILY-12045";Tend="1463";Tstart="940";shortTE="F";uid="3c769014-8bad-4c94-ad7d-519262812c11"
CABPRJ010001442.1	RepeatMasker	DNA/Ginger-1	654728	655356	551	+	.	ID="rnd-4_family-145";Tend="1535";Tstart="922";shortTE="F";uid="2ac5ce3c-c6da-4daa-91a1-08e472aabade"
CABPRJ010001442.1	RepeatMasker	DNA/hAT	26293	26456	723	+	.	ID="DNA8-53_AP";Tend="391";Tstart="224";shortTE="F";uid="14f8ba5d-6cea-4d5d-8a58-7e1e090ca1f8"
CABPRJ010001442.1	RepeatMasker	DNA/Ginger-1	710408	710788	602	+	.	ID="RND-5_FAMILY-95";Tend="1433";Tstart="1048";shortTE="F";uid="4d1ff856-7c9c-46fe-a166-929615b45b42"
CABPRJ010001442.1	RepeatMasker	Retroposon?	1008994	1009212	966	+	.	ID="RND-4_FAMILY-241";Tend="1792";Tstart="1578";shortTE="F";uid="6ec87ade-0628-4e73-aafb-5fe07ed20a84"
CABPRJ010001442.1	RepeatMasker	DNA/hAT-hAT19	574921	575741	3795	+	.	ID="RND-6_FAMILY-434";Tend="1755";Tstart="900";shortTE="F";uid="71604f54-e327-46fb-8884-3a9286b14789"
CABPRJ010001442.1	RepeatMasker	Unknown	1184593	1185011	2568	+	.	ID="RND-6_FAMILY-468";Tend="1639";Tstart="1215";shortTE="F";uid="8afd9d9a-787d-4bb0-9e95-17afc22370d5"
CABPRJ010001442.1	RepeatMasker	Unknown	1136752	1136994	1337	+	.	ID="RND-6_FAMILY-31871";Tend="1129";Tstart="888";shortTE="F";uid="0d714ef4-bc52-42d4-8638-3d556d8e98d6"
CABPRJ010001442.1	RepeatMasker	Unknown	390820	391434	2775	+	.	ID="RND-6_FAMILY-31231";Tend="1569";Tstart="908";shortTE="F";uid="0337c72f-4469-4781-b218-d65e53c4da3a"
CABPRJ010001442.1	RepeatMasker	DNA/hAT-Tip100	505476	505924	1640	+	.	ID="RND-6_FAMILY-8400";Tend="2303";Tstart="1854";shortTE="F";uid="adcccbdb-8484-4506-ad58-cfca7e405aa6"
CABPRJ010001442.1	RepeatMasker	DNA/Ginger-1	1161797	1162103	521	+	.	ID="RND-1_FAMILY-0";Tend="1938";Tstart="1656";shortTE="F";uid="164d3006-6e0c-475d-adf4-790aa29efb33"
CABPRJ010001442.1	RepeatMasker	RC/Helitron	1213431	1214083	2669	+	.	ID="RND-6_FAMILY-9356";Tend="756";Tstart="94";shortTE="F";uid="563ff3a4-a4cd-46c9-85bf-c2253f3f2fa2"
CABPRJ010001442.1	RepeatMasker	DNA/Ginger-1	1202594	1203151	2757	+	.	ID="RND-5_FAMILY-5114";Tend="1771";Tstart="1169";shortTE="F";uid="d3fece6c-64e8-46c4-8155-5298630cfd21"
CABPRJ010001442.1	RepeatMasker	Retroposon?	162101	162234	849	-	.	ID="RND-5_FAMILY-8932";Tend="1189";Tstart="1051";shortTE="F";uid="cc728964-5c73-4656-9835-f80f6631abb8"
CABPRJ010001442.1	RepeatMasker	Retroposon?	282440	282809	1582	-	.	ID="RND-5_FAMILY-3149";Tend="1393";Tstart="944";shortTE="F";uid="e1249683-8043-4d4b-9838-3330e982b484"
CABPRJ010001442.1	RepeatMasker	LINE/RTE-BovB	357628	358076	1639	-	.	ID="RND-1_FAMILY-79";Tend="1619";Tstart="1149";shortTE="F";uid="79240d00-a40d-4eb3-9b4d-7fd8f6573c10"
CABPRJ010001442.1	RepeatMasker	DNA/hAT-hATm	995795	996207	868	-	.	ID="RND-6_FAMILY-4687";TEgroup="ctg_1442%7CRND-6_FAMILY-4687%7C1";Tend="1465";Tstart="1089";shortTE="F";uid="7f072b5b-f08d-46dd-a40a-642373345a91"
CABPRJ010001442.1	RepeatMasker	Retroposon?	605031	605228	623	-	.	ID="RND-6_FAMILY-14413";Tend="1119";Tstart="922";shortTE="F";uid="b8cf260e-0084-45f0-99bf-69ec36ca43e6"
CABPRJ010001442.1	RepeatMasker	DNA	1054629	1054922	712	-	.	ID="RND-6_FAMILY-8590";Tend="1445";Tstart="1110";shortTE="F";uid="7ce18c3b-70ff-4a7c-8d64-0ff64a8f607e"
CABPRJ010001442.1	RepeatMasker	DNA/hAT	583735	584005	916	-	.	ID="RND-5_FAMILY-6846";Tend="1533";Tstart="1269";shortTE="F";uid="c1e462c6-b8b3-4502-b993-59d7063af982"
CABPRJ010001442.1	RepeatMasker	Unknown	287474	289007	5709	-	.	ID="RND-6_FAMILY-3127";Tend="2419";Tstart="895";shortTE="F";uid="97078350-1625-4154-91b9-1e1d4db6e574"
CABPRJ010001442.1	RepeatMasker	DNA/Ginger-1	24872	25527	3341	-	.	ID="RND-4_FAMILY-465";Tend="1644";Tstart="974";shortTE="F";uid="9913ba26-ed51-4f79-9013-f45cf82de085"
CABPRJ010001442.1	RepeatMasker	LINE/L2	858196	859416	3459	-	.	ID="RND-6_FAMILY-12482";Tend="1731";Tstart="526";shortTE="F";uid="ab3f5c75-df8c-48e9-88f0-14cb7c1a13be"
CABPRJ010001442.1	RepeatMasker	LINE/Penelope	1071786	1072026	1207	-	.	ID="RND-1_FAMILY-129";Tend="929";Tstart="696";shortTE="F";uid="f383507c-ce6c-45d5-a7b1-d4c74d9dc97d"
CABPRJ010001442.1	RepeatMasker	Unknown	57101	57342	462	-	.	ID="RND-5_FAMILY-1296";Tend="1161";Tstart="955";shortTE="F";uid="8303a045-cc11-467a-84f9-0cb3854220c7"
CABPRJ010001442.1	RepeatMasker	Retroposon?	348061	348312	530	-	.	ID="RND-6_FAMILY-5185";Tend="2088";Tstart="1834";shortTE="F";uid="937e3fce-7d6c-4daa-a0f4-e148a26e06d1"
CABPRJ010001442.1	RepeatMasker	DNA	990459	990825	809	-	.	ID="TTAA22_AP";Tend="406";Tstart="1";shortTE="F";uid="d362b653-82f9-41da-8c0f-ba268309741f"
CABPRJ010001442.1	RepeatMasker	Unknown	716201	716802	3501	-	.	ID="RND-6_FAMILY-8246";Tend="1338";Tstart="756";shortTE="F";uid="1a4104ec-d349-418f-b653-ff0d1c5d5d6e"
CABPRJ010001442.1	RepeatMasker	DNA/hAT-hAT19	22225	22522	796	-	.	ID="RND-5_FAMILY-4782";Tend="1299";Tstart="1004";shortTE="F";uid="f3b6bb35-424e-4246-a048-8cb4c6546004"
CABPRJ010001442.1	RepeatMasker	DNA/Ginger-1	522034	522184	899	-	.	ID="RND-1_FAMILY-12";Tend="1479";Tstart="1336";shortTE="F";uid="2a60e7fb-988a-45d1-9667-59ad3fa4d0af"
CABPRJ010001442.1	RepeatMasker	Retroposon?	785868	786119	1169	-	.	ID="RND-5_FAMILY-3149";Tend="1232";Tstart="948";shortTE="F";uid="011aec4c-a267-4686-a36b-fdd28946bcc2"
CABPRJ010001442.1	RepeatMasker	Unknown	519261	519766	1460	-	.	ID="RND-6_FAMILY-6449";Tend="1683";Tstart="1079";shortTE="F";uid="d2f031b7-45cd-4e7e-9546-9e94ae29d5de"
CABPRJ010001442.1	RepeatMasker	RC/Helitron	929757	929862	454	-	.	ID="RND-6_FAMILY-25738";Tend="986";Tstart="885";shortTE="F";uid="f510799f-40d2-4193-9296-f1703cadcc1f"
CABPRJ010001442.1	RepeatMasker	DNA/hAT-Tip100	1026609	1026709	459	-	.	ID="RND-6_FAMILY-9571";Tend="1462";Tstart="1372";shortTE="F";uid="51f1e231-324a-4f1a-843e-04a45ca216ea"
CABPRJ010001442.1	RepeatMasker	Retroposon?	480468	480956	635	-	.	ID="RND-5_FAMILY-4854";TEgroup="ctg_1442%7CRND-5_FAMILY-4854%7C1";Tend="2866";Tstart="2582";shortTE="F";uid="a764fbd0-5c1f-4e75-9da8-4514bcbd0dbf"
CABPRJ010001442.1	RepeatMasker	DNA/hAT-Charlie	923091	923546	1897	-	.	ID="RND-5_FAMILY-3795";Tend="1410";Tstart="964";shortTE="F";uid="938f24f5-b2f3-4492-a5a4-48773eabb51f"
CABPRJ010001442.1	RepeatMasker	RC/Helitron	497093	497347	520	-	.	ID="RND-4_FAMILY-261";Tend="1259";Tstart="999";shortTE="F";uid="73e61b2d-b9cb-4e40-978b-d3ebcd399140"
CABPRJ010001442.1	RepeatMasker	DNA/Ginger-1	1159338	1160071	3870	-	.	ID="rnd-4_family-237";Tend="1678";Tstart="851";shortTE="F";uid="9fb648dd-5998-4843-a611-880e60724501"
CABPRJ010001442.1	RepeatMasker	DNA/hAT-Tip100	1189777	1189938	684	-	.	ID="RND-5_FAMILY-1825";Tend="1058";Tstart="911";shortTE="F";uid="d7aed246-d739-486f-8c38-3a98f95dafd3"
CABPRJ010001442.1	RepeatMasker	Retroposon?	631048	631243	474	-	.	ID="RND-1_FAMILY-3";Tend="975";Tstart="789";shortTE="F";uid="3168da79-2fe4-4db0-8320-66a91c88b079"
CABPRJ010001442.1	RepeatMasker	Unknown	611320	611980	2775	-	.	ID="RND-5_FAMILY-2764";Tend="1843";Tstart="1100";shortTE="F";uid="13075b58-10a9-434e-9745-4e8a6c6dd14b"
CABPRJ010001442.1	RepeatMasker	DNA	1054075	1054242	532	-	.	ID="RND-6_FAMILY-8590";Tend="1602";Tstart="1441";shortTE="F";uid="eb3b1ed5-bccc-4fe7-b7ce-15175137fb49"
CABPRJ010001442.1	RepeatMasker	Retroposon?	427362	427528	406	-	.	ID="RND-5_FAMILY-8932";Tend="1397";Tstart="1238";shortTE="F";uid="029f9b5d-ed11-4e5d-a668-0916747f1b06"
CABPRJ010001442.1	RepeatMasker	DNA/Ginger-1	388909	389356	715	-	.	ID="RND-5_FAMILY-95";Tend="1615";Tstart="1065";shortTE="F";uid="54389817-61ea-4353-b141-3859a28e248d"
CABPRJ010001442.1	RepeatMasker	Unknown	542721	542857	531	-	.	ID="RND-5_FAMILY-2801";Tend="1628";Tstart="1489";shortTE="F";uid="d747cf30-b532-4ad4-b5ea-68f4949bbcd1"
CABPRJ010001442.1	RepeatMasker	Retroposon?	729393	729662	1298	-	.	ID="RND-6_FAMILY-2796";Tend="1012";Tstart="645";shortTE="F";uid="ca3ed084-d50f-4749-a406-93438cd63f40"
CABPRJ010001442.1	RepeatMasker	Retroposon?	371013	371313	903	-	.	ID="RND-5_FAMILY-3149";Tend="1274";Tstart="970";shortTE="F";uid="5f40311b-9b78-42c5-b5e1-1e5da6c32898"
CABPRJ010001442.1	RepeatMasker	DNA/hAT-hAT19	224613	224820	732	-	.	ID="DNA8-52B_AP";Tend="1096";Tstart="888";shortTE="F";uid="06f9f108-63c1-46eb-99e2-b403c5220c08"
CABPRJ010001442.1	RepeatMasker	Retroposon?	470158	470522	1241	-	.	ID="RND-5_FAMILY-3149";Tend="1393";Tstart="1009";shortTE="F";uid="b4ddb084-9d0a-42df-bda4-5e520019d269"
CABPRJ010001442.1	RepeatMasker	DNA/Ginger-1	8358	8617	1414	-	.	ID="RND-6_FAMILY-4094";Tend="1263";Tstart="1001";shortTE="F";uid="24b2e28f-e9ba-4b4a-ac14-976a46e3a9de"
CABPRJ010001442.1	RepeatMasker	DNA/hAT-Tip100	762483	763038	1428	-	.	ID="RND-6_FAMILY-9406";Tend="1570";Tstart="974";shortTE="F";uid="44c547ce-3bb2-4ce5-863f-72b869f6b77e"
CABPRJ010001442.1	RepeatMasker	Retroposon?	263010	263189	695	-	.	ID="RND-4_FAMILY-241";Tend="1801";Tstart="1626";shortTE="F";uid="fa831989-f766-4844-aef6-5f22c9a956a5"
CABPRJ010001442.1	RepeatMasker	DNA/Ginger-1	798245	798462	1106	-	.	ID="RND-4_FAMILY-145";Tend="1398";Tstart="1170";shortTE="F";uid="34b0d58f-85b4-4fec-851c-32165a43e299"
CABPRJ010001442.1	RepeatMasker	Retroposon?	188583	189063	2375	-	.	ID="RND-5_FAMILY-3149";Tend="1677";Tstart="970";shortTE="F";uid="23ef9bad-9096-408f-93c0-27e659c9cab6"
CABPRJ010001442.1	RepeatMasker	Retroposon?	465782	466499	4408	-	.	ID="RND-6_FAMILY-146";Tend="1694";Tstart="954";shortTE="F";uid="a525b001-1eaf-426e-8e66-2e96a572ac1d"
CABPRJ010001442.1	RepeatMasker	Retroposon?	363324	363974	2559	-	.	ID="RND-6_FAMILY-5185";TEgroup="ctg_1442%7CRND-6_FAMILY-5185%7C1";Tend="1768";Tstart="1213";shortTE="F";uid="dc9caf1a-d095-4603-815c-8c07273cfe96"
CABPRJ010001442.1	RepeatMasker	LINE/Penelope	1042534	1042768	1278	-	.	ID="RND-1_FAMILY-80";Tend="944";Tstart="706";shortTE="F";uid="9e498f71-a71e-4728-88d7-0948cf0a0c28"
CABPRJ010001442.1	RepeatMasker	LINE/R1	970287	971092	4110	-	.	ID="RND-6_FAMILY-16872";Tend="1732";Tstart="915";shortTE="F";uid="7692fc61-51e7-4f71-b92f-5bf033e31403"
CABPRJ010001442.1	RepeatMasker	DNA/Ginger-1	630413	630652	972	-	.	ID="RND-2_FAMILY-26";Tend="1927";Tstart="1686";shortTE="F";uid="512c854f-1b43-46e3-9152-22f603250888"
CABPRJ010001442.1	RepeatMasker	DNA/Ginger-2	1035725	1035862	433	-	.	ID="RND-5_FAMILY-3791";Tend="1468";Tstart="1303";shortTE="F";uid="e617f12f-4e28-4db6-864b-257c4c4084ec"
CABPRJ010001442.1	RepeatMasker	Unknown	29524	29707	615	-	.	ID="RND-6_FAMILY-5446";Tend="1516";Tstart="1327";shortTE="F";uid="993afc66-6b1e-4639-94fb-629d16c06331"
CABPRJ010001442.1	RepeatMasker	DNA/Ginger-1	1151774	1152288	1065	-	.	ID="RND-5_FAMILY-95";Tend="1621";Tstart="1059";shortTE="F";uid="8eb7a06c-3b81-4a1e-9a82-8b382b6da65b"
CABPRJ010001442.1	RepeatMasker	DNA/TcMar-Tc1	66843	66957	455	-	.	ID="MARINER-N22_AG";Tend="157";Tstart="42";shortTE="F";uid="e4733f97-5ff1-485a-98f6-669f6e8c5e48"
CABPRJ010001442.1	RepeatMasker	Retroposon?	1063600	1063920	1620	-	.	ID="RND-5_FAMILY-3149";Tend="1298";Tstart="970";shortTE="F";uid="c2121491-81e0-427e-a334-73a58a39a9eb"
CABPRJ010001442.1	RepeatMasker	Retroposon?	238464	238667	564	-	.	ID="RND-4_FAMILY-241";Tend="1796";Tstart="1574";shortTE="F";uid="e01af151-10c9-4610-b82d-77f0c7241660"
CABPRJ010001442.1	RepeatMasker	RC/Helitron	119784	120283	2919	-	.	ID="RND-5_FAMILY-2198";Tend="1402";Tstart="920";shortTE="F";uid="71d2b44e-7a39-486b-b46d-5457d8aaf3e3"
CABPRJ010001442.1	RepeatMasker	DNA/TcMar-Tc1	34774	35294	2724	-	.	ID="RND-6_FAMILY-5044";Tend="1460";Tstart="885";shortTE="F";uid="72f3d506-ca99-4d6c-bb17-2ca5f83b659d"
CABPRJ010001442.1	RepeatMasker	Unknown	1005212	1005734	2276	-	.	ID="RND-5_FAMILY-12681";Tend="1445";Tstart="932";shortTE="F";uid="ad417925-f62d-42f9-aded-23852a9a42f7"
CABPRJ010001442.1	RepeatMasker	DNA/Kolobok-E	678369	679016	4435	-	.	ID="RND-6_FAMILY-5146";Tend="1544";Tstart="909";shortTE="F";uid="688468ca-468c-41f9-84e1-302dcce6e011"
CABPRJ010001442.1	RepeatMasker	DNA/hAT-hAT19	1013975	1014367	1426	-	.	ID="RND-5_FAMILY-4782";Tend="1508";Tstart="1104";shortTE="F";uid="89fcdabc-3c5c-4481-934a-5101397bcc53"
CABPRJ010001442.1	RepeatMasker	DNA/Ginger-1	610059	610195	465	-	.	ID="RND-1_FAMILY-0";Tend="1881";Tstart="1754";shortTE="F";uid="c31699c4-51dd-4b76-b7e3-d0c06f634696"
CABPRJ010001442.1	RepeatMasker	DNA/hAT-Blackjack	698872	699075	647	-	.	ID="RND-5_FAMILY-1067";Tend="1110";Tstart="886";shortTE="F";uid="e48885a4-0aa3-4ca5-93f6-7b2a977c9bdb"
CABPRJ010001442.1	RepeatMasker	DNA/hAT	925608	925932	1003	-	.	ID="RND-6_FAMILY-8701";Tend="1277";Tstart="975";shortTE="F";uid="90e83cb4-4e8d-4f7d-a54c-bbdfe38b912a"
CABPRJ010001442.1	RepeatMasker	DNA/MULE-MuDR	1173505	1173753	564	-	.	ID="RND-1_FAMILY-136";TEgroup="ctg_1442%7CRND-1_FAMILY-136%7C1";Tend="1395";Tstart="1020";shortTE="T";uid="25a2bc02-effe-4297-8853-f9d1434de173"
CABPRJ010001442.1	RepeatMasker	DNA/Ginger-1	706456	707217	3762	-	.	ID="RND-6_FAMILY-5129";Tend="1014";Tstart="247";shortTE="F";uid="680c9438-e1ee-4af3-b6d0-fe2e89b7f9f9"
CABPRJ010001442.1	RepeatMasker	DNA/hAT-Tip100	691596	691857	1095	-	.	ID="RND-4_FAMILY-1424";Tend="1211";Tstart="952";shortTE="F";uid="cdd342c9-73ca-4f2b-81f4-634e2df06ed2"
CABPRJ010001442.1	RepeatMasker	Retroposon?	873204	873468	1020	-	.	ID="RND-1_FAMILY-35";Tend="1175";Tstart="891";shortTE="F";uid="70018e70-d222-4285-973c-c1602e8478f8"
CABPRJ010001442.1	RepeatMasker	Unknown	648118	648454	1686	-	.	ID="RND-5_FAMILY-438";Tend="1753";Tstart="1437";shortTE="F";uid="1a503944-2791-4ba3-999a-1985984c66ad"
CABPRJ010001442.1	RepeatMasker	DNA/TcMar-Tc1	624534	624674	522	-	.	ID="mariner-16_sin";Tend="2049";Tstart="1932";shortTE="F";uid="fef1b7f1-01fd-4360-8943-0602ca6a17bd"
CABPRJ010001442.1	RepeatMasker	Retroposon?	848878	849270	940	-	.	ID="RND-5_FAMILY-3149";Tend="1615";Tstart="1225";shortTE="F";uid="da92825f-b48c-49c4-932c-3e8d950543b7"
CABPRJ010001442.1	RepeatMasker	DNA/Kolobok-E	893429	893754	1111	-	.	ID="RND-6_FAMILY-5146";Tend="1552";Tstart="1234";shortTE="F";uid="f062dc26-2fcb-44d7-8ca3-aaeefb2fdec5"
CABPRJ010001442.1	RepeatMasker	RC/Helitron	422680	422897	1111	-	.	ID="RND-6_FAMILY-9356";Tend="1903";Tstart="1681";shortTE="F";uid="92de679d-1cec-48ad-a8f7-d0bce361c032"
CABPRJ010001442.1	RepeatMasker	DNA/hAT-Tip100	224126	224284	617	-	.	ID="RND-6_FAMILY-9406";Tend="1524";Tstart="1371";shortTE="F";uid="af445fa7-0957-4657-82e3-892593e4fa9d"
CABPRJ010001442.1	RepeatMasker	DNA/hAT-Tip100	846384	846719	1730	-	.	ID="RND-6_FAMILY-8400";Tend="2313";Tstart="1968";shortTE="F";uid="56442e6c-9536-491f-aa67-269dcd84b02c"
CABPRJ010001442.1	RepeatMasker	Unknown	286384	286647	609	-	.	ID="RND-5_FAMILY-4789";Tend="1966";Tstart="1684";shortTE="F";uid="314c37e9-5829-4155-b874-01ce0f3ab525"
CABPRJ010001442.1	RepeatMasker	DNA/hAT-Tip100	448834	449087	1072	-	.	ID="RND-4_FAMILY-1424";Tend="1211";Tstart="952";shortTE="F";uid="447c7c9c-da32-43e2-876a-cc49fa793940"
CABPRJ010001442.1	RepeatMasker	DNA/hAT-Tip100	124703	125027	1882	-	.	ID="RND-6_FAMILY-9406";Tend="1267";Tstart="943";shortTE="F";uid="e679e5c3-a621-4221-ab94-d63ecc8c7eba"
CABPRJ010001442.1	RepeatMasker	DNA/TcMar-Mariner	777944	778286	633	-	.	ID="RND-6_FAMILY-5";Tend="823";Tstart="484";shortTE="F";uid="6dcd83e7-bc2d-4624-be93-355ca58dfa5b"
CABPRJ010001442.1	RepeatMasker	DNA/MULE-MuDR	563576	563894	432	-	.	ID="RND-6_FAMILY-6314";Tend="1685";Tstart="1409";shortTE="F";uid="340c1a37-cd1f-46bc-a9af-45207588006b"
CABPRJ010001442.1	RepeatMasker	DNA/Ginger-1	573716	574804	7217	-	.	ID="RND-1_FAMILY-0";Tend="1897";Tstart="781";shortTE="F";uid="c37f069e-8ca4-48b0-905d-370eed74e109"
CABPRJ010001442.1	RepeatMasker	Unknown	53470	53677	439	-	.	ID="RND-5_FAMILY-7217";Tend="1059";Tstart="859";shortTE="F";uid="c4da800d-b30a-42d3-bdd4-fd25dbeb4da6"
CABPRJ010001442.1	RepeatMasker	DNA/Ginger-1	1025205	1025637	1410	-	.	ID="rnd-5_family-95";Tend="1654";Tstart="1007";shortTE="F";uid="a24b6339-7415-49a8-8a33-12eaa93ebdbc"
CABPRJ010001442.1	RepeatMasker	DNA/TcMar-Mariner	211208	211396	634	-	.	ID="RND-6_FAMILY-9023";Tend="865";Tstart="687";shortTE="F";uid="6738c26e-2359-4f7a-a722-59362fc87df9"
CABPRJ010001442.1	RepeatMasker	DNA	175619	175895	585	-	.	ID="ttaa2b_ap";Tend="347";Tstart="80";shortTE="F";uid="e9a0aee6-6765-4159-bc35-34905ebfc745"
CABPRJ010001442.1	RepeatMasker	DNA/Ginger-1	627640	628286	2599	-	.	ID="RND-5_FAMILY-95";Tend="1685";Tstart="922";shortTE="F";uid="90e3083c-676b-47b3-aefc-e56547a08f1f"
CABPRJ010001442.1	RepeatMasker	DNA/hAT-Tip100	1178716	1179036	665	-	.	ID="RND-5_FAMILY-292";Tend="1483";Tstart="1121";shortTE="F";uid="1585f14e-e8da-4f79-bc2f-44fb83f73084"
CABPRJ010001442.1	RepeatMasker	DNA/Ginger-1	230951	231568	3009	-	.	ID="RND-1_FAMILY-12";Tend="1553";Tstart="926";shortTE="F";uid="499211eb-3ea8-4c6e-9e71-7a0da7416e1e"
CABPRJ010001442.1	RepeatMasker	DNA/Kolobok-E	630616	630825	802	-	.	ID="RND-5_FAMILY-3481";Tend="1648";Tstart="1434";shortTE="F";uid="bfa3ec98-84c5-4539-a389-b9e7ff89ee27"
CABPRJ010001442.1	RepeatMasker	RC/Helitron	808919	809279	726	-	.	ID="RND-5_FAMILY-5861";TEgroup="ctg_1442%7CRND-5_FAMILY-5861%7C2";Tend="1140";Tstart="835";shortTE="F";uid="c9330a3f-d45e-4e85-9be5-7ea4f93781dd"
CABPRJ010001442.1	RepeatMasker	DNA/MULE-MuDR	732590	732719	859	-	.	ID="RND-6_FAMILY-33434";Tend="1044";Tstart="915";shortTE="F";uid="4ee9bdbb-b959-4ab6-9a8c-41964267850a"
CABPRJ010001442.1	RepeatMasker	Retroposon?	171458	171892	2113	-	.	ID="RND-5_FAMILY-3149";Tend="1390";Tstart="968";shortTE="F";uid="616a330e-5e87-47e5-a381-a0c784dd094b"
CABPRJ010001442.1	RepeatMasker	DNA/hAT-Tip100	525474	525785	1500	-	.	ID="RND-6_FAMILY-9406";Tend="1406";Tstart="1098";shortTE="F";uid="9128d6be-b70d-4b16-b2ca-a802e11c2eb8"
CABPRJ010001442.1	RepeatMasker	DNA/hAT-Tip100	459488	459924	1692	-	.	ID="RND-6_FAMILY-7682";Tend="1649";Tstart="1170";shortTE="F";uid="8eeae2ef-9a34-45ae-92b9-e850af9ca9d7"
CABPRJ010001442.1	RepeatMasker	Retroposon?	495225	495634	654	-	.	ID="RND-4_FAMILY-241";Tend="1811";Tstart="1375";shortTE="F";uid="1d71afdc-d3d1-4cc7-9fba-c146d8c68d55"
CABPRJ010001442.1	RepeatMasker	RC/Helitron	306844	307669	3356	-	.	ID="RND-6_FAMILY-39887";Tend="1603";Tstart="662";shortTE="F";uid="3f09ab7f-a347-4413-8f31-43054681a327"
CABPRJ010001442.1	RepeatMasker	DNA/hAT	328189	328464	1120	-	.	ID="RND-5_FAMILY-6846";Tend="1538";Tstart="1269";shortTE="F";uid="0b096fa9-0851-4bff-963e-6635d831ab2b"
CABPRJ010001442.1	RepeatMasker	DNA	930383	930656	861	-	.	ID="ttaa2b_ap";Tend="347";Tstart="80";shortTE="F";uid="c55fd897-eb95-4786-aa1d-1f3f689b2765"
CABPRJ010001442.1	RepeatMasker	Unknown	636588	636957	1286	-	.	ID="RND-6_FAMILY-12310";Tend="1516";Tstart="1156";shortTE="F";uid="0716a836-92fd-436c-9ae6-ef524004c535"
CABPRJ010001442.1	RepeatMasker	DNA	480870	481074	846	-	.	ID="RND-6_FAMILY-7932";Tend="1618";Tstart="1428";shortTE="F";uid="b123442f-0b9c-4ddb-a843-47a96239260b"
CABPRJ010001442.1	RepeatMasker	LINE/Penelope	224347	224584	602	-	.	ID="RND-1_FAMILY-129";Tend="939";Tstart="647";shortTE="F";uid="1383eb27-5478-4171-bbdc-ff5365779a8a"
CABPRJ010001442.1	RepeatMasker	RC/Helitron	423177	423840	4232	-	.	ID="RND-6_FAMILY-9356";Tend="1113";Tstart="453";shortTE="F";uid="8d36058b-dcf5-45fb-933e-98d1a94c41e6"
CABPRJ010001442.1	RepeatMasker	Retroposon?	728287	728514	446	-	.	ID="RND-5_FAMILY-7401";Tend="2022";Tstart="1773";shortTE="F";uid="72af4ded-6576-47c8-b116-cf43def1950f"
CABPRJ010001442.1	RepeatMasker	DNA	1135077	1135291	445	-	.	ID="ttaa2_ap";Tend="426";Tstart="230";shortTE="F";uid="c0503791-8575-41b4-990e-25e723c9e83c"
CABPRJ010001442.1	RepeatMasker	DNA/hAT-Tip100	221845	222162	417	-	.	ID="RND-6_FAMILY-3215";Tend="1740";Tstart="1416";shortTE="F";uid="3b4282f3-fb3d-4b0b-9119-b55aa0f67207"
CABPRJ010001442.1	RepeatMasker	LINE/R1	786526	786711	747	-	.	ID="RND-6_FAMILY-16872";Tend="1110";Tstart="931";shortTE="F";uid="9df09b1b-2139-4c0e-85ba-3ddbf736fb7f"
CABPRJ010001442.1	RepeatMasker	Unknown	826279	826888	3370	-	.	ID="RND-1_FAMILY-98";Tend="1653";Tstart="969";shortTE="F";uid="7cf5eec0-57a4-464e-ac01-529122abde43"
CABPRJ010001442.1	RepeatMasker	DNA/hAT	191611	191789	585	-	.	ID="RND-5_FAMILY-6846";Tend="1473";Tstart="1267";shortTE="F";uid="2656ca87-eb19-46cf-a5f1-e2f6bf83f82a"
CABPRJ010001442.1	RepeatMasker	DNA/Kolobok-E	1018669	1018973	1613	-	.	ID="RND-6_FAMILY-13202";Tend="1390";Tstart="1109";shortTE="F";uid="7b50355d-e052-40d1-a861-f849bd2cad31"
CABPRJ010001442.1	RepeatMasker	DNA/hAT-hAT19	29154	29488	1387	-	.	ID="RND-5_FAMILY-4782";Tend="1612";Tstart="1284";shortTE="F";uid="a9076ff3-e9dc-40bf-9070-a828361a3dc1"
CABPRJ010001442.1	RepeatMasker	DNA/TcMar-Tc1	281818	281922	413	-	.	ID="MARINER-62_HSAL";Tend="476";Tstart="374";shortTE="F";uid="2db64d9f-4cce-4ba8-bf92-634d52a2abfa"
CABPRJ010001442.1	RepeatMasker	RC/Helitron	929283	929461	584	-	.	ID="RND-6_FAMILY-8525";Tend="1226";Tstart="1067";shortTE="F";uid="647d4a01-4596-41ca-b34e-9a4068dbf618"
CABPRJ010001442.1	RepeatMasker	DNA/Ginger-1	174681	175291	2374	-	.	ID="rnd-6_family-263";Tend="1903";Tstart="950";shortTE="F";uid="20dd28bc-b421-422e-bd55-e4081d05f844"
CABPRJ010001442.1	RepeatMasker	LINE/RTE-BovB	739350	739644	965	-	.	ID="RND-1_FAMILY-79";Tend="1840";Tstart="1537";shortTE="F";uid="cba2a5e3-6192-4bc1-84b9-583742f32028"
CABPRJ010001442.1	RepeatMasker	DNA	1072919	1073064	511	-	.	ID="RND-6_FAMILY-8590";Tend="1157";Tstart="997";shortTE="F";uid="46ea8957-e3dc-4481-88b6-7c6aca920ebd"
CABPRJ010001442.1	RepeatMasker	Unknown	510190	510403	723	-	.	ID="RND-5_FAMILY-920";Tend="1352";Tstart="1133";shortTE="F";uid="e765e639-7327-4f0c-a249-6e68ca0f832c"
CABPRJ010001442.1	RepeatMasker	Unknown	714784	714914	710	-	.	ID="RND-5_FAMILY-652";Tend="1389";Tstart="1263";shortTE="F";uid="f0652833-9baa-4bfe-99f4-275c143c2eb3"
CABPRJ010001442.1	RepeatMasker	LINE/RTE-BovB	1106293	1106865	2687	-	.	ID="RND-1_FAMILY-79";Tend="1675";Tstart="1097";shortTE="F";uid="156580b5-9fdf-4968-be74-9d3830478908"
CABPRJ010001442.1	RepeatMasker	RC/Helitron	668118	668305	420	-	.	ID="RND-6_FAMILY-9356";Tend="713";Tstart="503";shortTE="F";uid="823919d5-4072-4350-baf0-605a2c277256"
CABPRJ010001442.1	RepeatMasker	Retroposon?	524314	524593	1350	-	.	ID="RND-6_FAMILY-14413";Tend="1206";Tstart="863";shortTE="F";uid="9df83efe-ea84-43e3-a4f2-003218e2b0ed"
CABPRJ010001442.1	RepeatMasker	Unknown	498228	498346	422	-	.	ID="RND-4_FAMILY-3362";Tend="1072";Tstart="963";shortTE="F";uid="800f6db0-32a8-49d6-8c7f-1d0ddbe3a7e2"
CABPRJ010001442.1	RepeatMasker	Retroposon?	585107	585406	569	-	.	ID="RND-6_FAMILY-3029";Tend="1279";Tstart="936";shortTE="F";uid="98b51e33-42de-473e-a839-48fe6e541599"
CABPRJ010001442.1	RepeatMasker	Retroposon?	783495	783674	703	-	.	ID="RND-1_FAMILY-22";Tend="1716";Tstart="1534";shortTE="F";uid="c5e5145e-a9a9-4f73-a82b-96fedc93b205"
CABPRJ010001442.1	RepeatMasker	DNA/Ginger-1	432489	432684	585	-	.	ID="RND-1_FAMILY-12";Tend="1532";Tstart="1339";shortTE="F";uid="a1166762-aaf5-4dee-a9d7-d45c89da4b4c"
CABPRJ010001442.1	RepeatMasker	DNA/Ginger-1	510406	510545	740	-	.	ID="RND-4_FAMILY-465";Tend="1642";Tstart="1494";shortTE="F";uid="cfcf3e24-c850-4d43-a680-d80ec76d1ba0"
CABPRJ010001442.1	RepeatMasker	RC/Helitron	267159	267650	2347	-	.	ID="HELITRON-2_DF";Tend="1926";Tstart="1435";shortTE="F";uid="cba587fd-9728-4938-a751-a81025e9b001"
CABPRJ010001442.1	RepeatMasker	DNA	405012	405149	535	-	.	ID="TTAA2D_AP";Tend="415";Tstart="276";shortTE="F";uid="706008ca-289e-4699-9fd2-784209fc7908"
CABPRJ010001442.1	RepeatMasker	DNA/hAT-Tip100	751085	751553	2294	-	.	ID="RND-6_FAMILY-8400";Tend="2305";Tstart="1853";shortTE="F";uid="91761b25-8995-4ba1-966a-a4d99d55e951"
CABPRJ010001442.1	RepeatMasker	Unknown	421686	422150	2364	-	.	ID="RND-6_FAMILY-3898";Tend="1338";Tstart="858";shortTE="F";uid="6f6e0207-671b-4d35-ae0f-70ed51cf65cf"
CABPRJ010001442.1	RepeatMasker	DNA/hAT-Tip100	485385	485894	1981	-	.	ID="RND-5_FAMILY-9847";Tend="1481";Tstart="948";shortTE="F";uid="84fd807f-9722-424f-b759-17bb63bfe2c3"
CABPRJ010001442.1	RepeatMasker	DNA/Ginger-1	1011742	1011925	523	-	.	ID="RND-2_FAMILY-26";Tend="855";Tstart="678";shortTE="F";uid="01ade039-f130-4937-bcfe-f0be32dfa289"
CABPRJ010001442.1	RepeatMasker	LINE/CR1	301780	302113	414	-	.	ID="RND-5_FAMILY-6755";Tend="1147";Tstart="815";shortTE="F";uid="1194adf8-fce3-4166-978e-c8a940d8ff58"
CABPRJ010001442.1	RepeatMasker	Unknown	468957	469256	1051	-	.	ID="RND-5_FAMILY-11918";Tend="1189";Tstart="922";shortTE="F";uid="e608e786-90e3-48a0-bc39-cf2670602d74"
CABPRJ010001442.1	RepeatMasker	Retroposon?	926900	927107	466	-	.	ID="RND-1_FAMILY-22";Tend="1720";Tstart="1516";shortTE="F";uid="4ac774c1-780e-40fe-8d08-6c4ffcb53ff5"
CABPRJ010001442.1	RepeatMasker	Unknown	781791	782093	1738	-	.	ID="RND-6_FAMILY-2217";Tend="1265";Tstart="975";shortTE="F";uid="b741a0f7-800e-4434-8f8d-3b2a41ce298a"
CABPRJ010001442.1	RepeatMasker	DNA/Ginger-1	442357	442526	451	-	.	ID="RND-6_FAMILY-263";Tend="1782";Tstart="1618";shortTE="F";uid="495c2302-ac45-4cf6-931e-b24424538d20"
CABPRJ010001442.1	RepeatMasker	Retroposon?	1089771	1090076	1993	-	.	ID="RND-1_FAMILY-22";Tend="1421";Tstart="1117";shortTE="F";uid="01c576af-e5d0-463c-aaab-2c9c3cb6dec2"
CABPRJ010001442.1	RepeatMasker	Retroposon?	763799	764584	463	-	.	ID="RND-4_FAMILY-241";TEgroup="ctg_1442%7CRND-4_FAMILY-241%7C1";Tend="1554";Tstart="870";shortTE="F";uid="522fd04e-156a-4621-9daf-f09801a80909"
CABPRJ010001442.1	RepeatMasker	Retroposon?	690708	691017	739	-	.	ID="RND-5_FAMILY-7401";Tend="1137";Tstart="817";shortTE="F";uid="a88e6a9d-fa73-49b9-b060-f7674940f25b"
CABPRJ010001442.1	RepeatMasker	Unknown	564897	565631	3736	-	.	ID="RND-6_FAMILY-2505";Tend="1264";Tstart="470";shortTE="F";uid="513ab31c-2fde-4360-aca8-c8954428d6a5"
CABPRJ010001442.1	RepeatMasker	DNA/hAT-Tip100	1007578	1008065	1347	-	.	ID="RND-6_FAMILY-9406";Tend="1587";Tstart="1101";shortTE="F";uid="948fe0ca-070b-4302-aa51-bde4cc709ccc"
CABPRJ010001442.1	RepeatMasker	Unknown	424410	424593	944	-	.	ID="RND-3_FAMILY-30";Tend="1661";Tstart="1485";shortTE="F";uid="e69062c5-8a7e-43ec-9be7-218c380dfdc0"
CABPRJ010001442.1	RepeatMasker	DNA/Ginger-1	383448	383757	437	-	.	ID="RND-5_FAMILY-5114";Tend="938";Tstart="702";shortTE="F";uid="608c0477-bfad-420b-90ab-33f25984686d"
CABPRJ010001442.1	RepeatMasker	DNA/Ginger-1	271022	271417	2122	-	.	ID="RND-1_FAMILY-12";Tend="1494";Tstart="1070";shortTE="F";uid="1192e2a5-daa6-4f65-871e-f89e22cf9e66"
CABPRJ010001442.1	RepeatMasker	Unknown	1124652	1125011	1371	-	.	ID="RND-6_FAMILY-23275";Tend="1285";Tstart="973";shortTE="F";uid="0fd3fab1-382d-4709-9ae1-e463eb9ae0e6"
CABPRJ010001442.1	RepeatMasker	DNA	1003669	1004011	1781	-	.	ID="RND-5_FAMILY-85";Tend="1268";Tstart="932";shortTE="F";uid="064c7e35-fc51-4fac-b1e3-0605c22d6638"
CABPRJ010001442.1	RepeatMasker	DNA/Ginger-1	475592	475797	560	-	.	ID="RND-1_FAMILY-12";Tend="1432";Tstart="1191";shortTE="F";uid="4e22c800-1dc5-4718-8024-15fa4fdc316c"
CABPRJ010001442.1	RepeatMasker	LINE/Penelope	703197	703368	807	-	.	ID="RND-3_FAMILY-217";Tend="2567";Tstart="2393";shortTE="F";uid="32825fcd-9dce-4e0d-8fb8-dc29451becb3"
CABPRJ010001442.1	RepeatMasker	DNA/TcMar-Pogo	920155	920456	505	-	.	ID="RND-6_FAMILY-21986";Tend="1762";Tstart="1463";shortTE="F";uid="19af4124-c5bb-430d-a29e-c67c361d8c0a"
CABPRJ010001442.1	RepeatMasker	DNA	404164	404306	790	-	.	ID="RND-5_FAMILY-85";Tend="1069";Tstart="929";shortTE="F";uid="7b3e60f8-79a0-4283-9137-79e83f55c8d4"
CABPRJ010001442.1	RepeatMasker	DNA/hAT-hAT19	632565	634263	10699	-	.	ID="RND-6_FAMILY-8303";Tend="2476";Tstart="857";shortTE="F";uid="1dec6e57-4611-4c14-8398-35aa81c11a21"
CABPRJ010001442.1	RepeatMasker	DNA/Ginger-1	1062554	1062771	1223	-	.	ID="RND-3_FAMILY-147";Tend="2439";Tstart="2227";shortTE="F";uid="0dd04533-a375-42df-8cda-4bfe834e6e68"
CABPRJ010001442.1	RepeatMasker	DNA/Ginger-1	567960	568093	623	-	.	ID="RND-5_FAMILY-95";Tend="1693";Tstart="1559";shortTE="F";uid="28a6bdd7-ae67-4715-9187-b93d7ec788d6"
CABPRJ010001442.1	RepeatMasker	Retroposon?	849946	850125	469	-	.	ID="RND-6_FAMILY-2796";Tend="877";Tstart="692";shortTE="F";uid="3abc8680-c90e-46a5-b135-e55cfa5170b0"
CABPRJ010001442.1	RepeatMasker	DNA/hAT-Tip100	1198409	1198912	1840	-	.	ID="RND-6_FAMILY-9406";Tend="1549";Tstart="996";shortTE="F";uid="691d4bec-9471-4e52-a28d-184c7ec5a52e"
CABPRJ010001442.1	RepeatMasker	Unknown	1157080	1157773	3149	-	.	ID="RND-5_FAMILY-2215";Tend="1445";Tstart="772";shortTE="F";uid="cbd291c1-457f-4eae-9b1c-6a548ae26df9"
CABPRJ010001442.1	RepeatMasker	Unknown	787745	788427	1743	-	.	ID="RND-6_FAMILY-448";TEgroup="ctg_1442%7CRND-6_FAMILY-448%7C1";Tend="1426";Tstart="846";shortTE="F";uid="d09df808-8b77-4e08-bf7f-c2fcc1a39ba0"
CABPRJ010001442.1	RepeatMasker	DNA/hAT-Tip100	6735	6928	657	-	.	ID="RND-5_FAMILY-5006";Tend="1584";Tstart="1376";shortTE="F";uid="84168b75-5b84-42ee-bd03-9b379e499160"
CABPRJ010001442.1	RepeatMasker	DNA/Ginger-1	38800	38996	575	-	.	ID="RND-6_FAMILY-5129";Tend="1605";Tstart="1405";shortTE="F";uid="ca5d2924-2bba-4e48-9727-aebc8c313fab"
CABPRJ010001442.1	RepeatMasker	DNA/Kolobok-E	15083	15330	1028	-	.	ID="RND-5_FAMILY-3481";Tend="1628";Tstart="1373";shortTE="F";uid="59ad03f7-bcf1-4e2a-a339-779e423f3fc5"
CABPRJ010001442.1	RepeatMasker	DNA	789906	790192	887	-	.	ID="TTAA2B_AP";Tend="304";Tstart="5";shortTE="F";uid="6458498f-050a-4108-9fc2-cd3659ca27d8"
CABPRJ010001442.1	RepeatMasker	Retroposon?	18585	18812	752	-	.	ID="RND-5_FAMILY-4854";Tend="618";Tstart="209";shortTE="F";uid="7522b2d1-6d9f-4bf9-a592-4e2d5c301fa3"
CABPRJ010001442.1	RepeatMasker	Unknown	946874	946982	566	-	.	ID="RND-5_FAMILY-2813";Tend="1271";Tstart="1156";shortTE="F";uid="5c3fcb2e-c76c-4091-a9ce-4aabe0e505f4"
CABPRJ010001442.1	RepeatMasker	DNA/Ginger-1	1037944	1038133	1199	-	.	ID="RND-2_FAMILY-26";Tend="1774";Tstart="1580";shortTE="F";uid="923dabf1-2c59-4dad-91f4-cedcef3d7193"
CABPRJ010001442.1	RepeatMasker	Retroposon?	27634	28187	2270	-	.	ID="RND-1_FAMILY-93";Tend="1331";Tstart="776";shortTE="F";uid="b04c2fc7-b9d4-43cb-9a69-8be805c1b199"
CABPRJ010001442.1	RepeatMasker	Unknown	138011	138609	3029	-	.	ID="RND-5_FAMILY-1431";Tend="1520";Tstart="918";shortTE="F";uid="0ef25339-8cf6-4966-8a7f-39ed32e6873e"
CABPRJ010001442.1	RepeatMasker	Unknown	34355	34458	523	-	.	ID="RND-4_FAMILY-3145";Tend="1048";Tstart="949";shortTE="F";uid="f28d36f7-ba2a-4e72-9355-677b9a5e6c87"
CABPRJ010001442.1	RepeatMasker	Retroposon?	85037	85323	503	-	.	ID="RND-6_FAMILY-13139";Tend="1048";Tstart="774";shortTE="F";uid="9f324839-9ba3-4f6b-a98c-104e9e4082f1"
CABPRJ010001442.1	RepeatMasker	Unknown	295838	295972	581	-	.	ID="RND-6_FAMILY-14869";Tend="952";Tstart="813";shortTE="F";uid="53f7cc32-7db4-4ac7-8bd0-ef3645106227"
CABPRJ010001442.1	RepeatMasker	DNA/hAT-Charlie	757143	757315	860	-	.	ID="RND-6_FAMILY-8794";Tend="1229";Tstart="1057";shortTE="F";uid="e2568192-7414-4565-8820-0e5fa01603c5"
CABPRJ010001442.1	RepeatMasker	Unknown	369578	369915	672	-	.	ID="RND-5_FAMILY-9789";Tend="1336";Tstart="1026";shortTE="F";uid="7a9f723d-c1a9-4c42-9d91-cfe27da42388"
CABPRJ010001442.1	RepeatMasker	DNA	1045619	1045777	461	-	.	ID="RND-6_FAMILY-3139";Tend="1556";Tstart="1399";shortTE="F";uid="57d985e5-ceaf-4c8b-b77a-29a636891862"
CABPRJ010001442.1	RepeatMasker	Retroposon?	505451	505599	638	-	.	ID="RND-4_FAMILY-241";Tend="1794";Tstart="1650";shortTE="F";uid="4a821753-bd51-4183-a0a7-cb2d04522672"
CABPRJ010001442.1	RepeatMasker	Unknown	414960	415242	596	-	.	ID="RND-6_FAMILY-25038";Tend="1040";Tstart="723";shortTE="F";uid="3826bf69-b31a-4c35-8923-9a170a63fc41"
CABPRJ010001442.1	RepeatMasker	DNA/hAT-Charlie	537088	538269	3952	-	.	ID="RND-6_FAMILY-23108";Tend="1820";Tstart="732";shortTE="F";uid="84d1ab5e-fc25-4baa-8dea-33e792fc613a"
CABPRJ010001442.1	RepeatMasker	DNA/Ginger-1	318399	318939	2958	-	.	ID="RND-1_FAMILY-12";Tend="1495";Tstart="926";shortTE="F";uid="f6a48a81-e7eb-4856-91b4-8dc4cbe48b2c"
CABPRJ010001442.1	RepeatMasker	Retroposon?	403960	404162	926	-	.	ID="RND-5_FAMILY-8932";Tend="1185";Tstart="1002";shortTE="F";uid="b488f84d-7363-4f2d-beef-0b5e219968d6"
CABPRJ010001442.1	RepeatMasker	Retroposon?	348447	348563	456	-	.	ID="RND-5_FAMILY-7470";Tend="1350";Tstart="1237";shortTE="F";uid="e25ec369-cd2e-49b3-b29c-6684aaa1373f"
CABPRJ010001442.1	RepeatMasker	Retroposon?	142181	142432	734	-	.	ID="RND-6_FAMILY-5185";Tend="815";Tstart="597";shortTE="F";uid="003e2654-3ad0-4cce-8037-3d82f79e36d0"
CABPRJ010001442.1	RepeatMasker	Retroposon?	315664	315766	549	-	.	ID="RND-5_FAMILY-4854";Tend="306";Tstart="206";shortTE="F";uid="640fcbe4-cd34-4b49-8ade-a4dc0e3cec07"
CABPRJ010001442.1	RepeatMasker	LINE/CR1	146543	147379	971	-	.	ID="RND-6_FAMILY-25716";Tend="1580";Tstart="755";shortTE="F";uid="ee24e932-c337-4f1e-87bd-9f5287dd0b18"
CABPRJ010001442.1	RepeatMasker	DNA/hAT-hAT19	1162458	1162796	1221	-	.	ID="RND-5_FAMILY-4782";Tend="1301";Tstart="970";shortTE="F";uid="766099ba-44d9-417d-9bff-6dbfc5bb7c7f"
CABPRJ010001442.1	RepeatMasker	Retroposon?	315883	316233	1598	-	.	ID="RND-6_FAMILY-14413";Tend="1280";Tstart="947";shortTE="F";uid="bd844a17-89c3-4b7f-9e31-290bf3335dae"
CABPRJ010001442.1	RepeatMasker	DNA/hAT-hAT19	1137017	1137306	939	-	.	ID="HAT-N7_AP";Tend="294";Tstart="25";shortTE="F";uid="e141b252-f9d2-473c-84d4-1d12db6fe68a"
CABPRJ010001442.1	RepeatMasker	DNA	1160915	1161109	698	-	.	ID="TTAA2B_AP";Tend="211";Tstart="6";shortTE="F";uid="1a20b94a-78d8-46c6-b5e1-f153caa817d6"
CABPRJ010001442.1	RepeatMasker	DNA/hAT	159066	159336	564	-	.	ID="RND-6_FAMILY-2017";Tend="1331";Tstart="1039";shortTE="F";uid="279f85b9-30b5-4a0d-8809-7de19bd256f7"
CABPRJ010001442.1	RepeatMasker	Unknown	613020	613173	497	-	.	ID="RND-5_FAMILY-2764";Tend="1103";Tstart="967";shortTE="F";uid="290a6638-3dd0-4648-bb85-c67649eb0b7b"
CABPRJ010001442.1	RepeatMasker	DNA	919418	919820	1467	-	.	ID="RND-5_FAMILY-85";Tend="1461";Tstart="1073";shortTE="F";uid="3e247538-e2e4-48af-a727-3f8dc339095d"
CABPRJ010001442.1	RepeatMasker	DNA/Ginger-1	831643	831957	713	-	.	ID="RND-3_FAMILY-147";Tend="1092";Tstart="755";shortTE="F";uid="c9b063be-4b40-4d41-8ef0-dadfb5625372"
CABPRJ010001442.1	RepeatMasker	Retroposon?	464239	464353	441	-	.	ID="RND-4_FAMILY-241";Tend="1703";Tstart="1598";shortTE="F";uid="5e2ac455-31db-4e69-8fd7-ce2efcd0bc5a"
CABPRJ010001442.1	RepeatMasker	Retroposon?	273340	273499	590	-	.	ID="RND-5_FAMILY-3149";Tend="1139";Tstart="970";shortTE="F";uid="f8906274-f2d9-4af1-8bb3-d0e7b87214b2"
CABPRJ010001442.1	RepeatMasker	DNA/hAT-Tip100	46073	46411	1341	-	.	ID="RND-6_FAMILY-9406";Tend="1305";Tstart="972";shortTE="F";uid="d3ef306c-2a42-42d3-aec3-e0823f5730c2"
CABPRJ010001442.1	RepeatMasker	DNA/hAT-Tip100	292835	293434	1245	-	.	ID="RND-5_FAMILY-4218";Tend="1379";Tstart="770";shortTE="F";uid="5f16c912-778f-4542-ac75-68c30e5c6f95"
CABPRJ010001442.1	RepeatMasker	DNA/hAT	604300	604703	2398	-	.	ID="RND-6_FAMILY-7353";Tend="1411";Tstart="964";shortTE="F";uid="246a373b-93d0-43d3-8159-fc5f647b97b8"
CABPRJ010001442.1	RepeatMasker	Retroposon?	551442	551661	539	-	.	ID="RND-5_FAMILY-7401";Tend="1992";Tstart="1776";shortTE="F";uid="e8905a8e-c111-48ad-b50f-99fbc7d3d43a"
CABPRJ010001442.1	RepeatMasker	Retroposon?	396658	396796	626	-	.	ID="RND-5_FAMILY-8932";Tend="1063";Tstart="928";shortTE="F";uid="d081eb8e-b6bd-48d9-afd2-be490bba51a1"
CABPRJ010001442.1	RepeatMasker	Retroposon?	792797	793011	1122	-	.	ID="RND-5_FAMILY-4854";Tend="2835";Tstart="2624";shortTE="F";uid="65bb1a76-e9c7-45f3-910e-f3c905808742"
CABPRJ010001442.1	RepeatMasker	Retroposon?	487262	487727	2005	-	.	ID="RND-5_FAMILY-8932";Tend="1347";Tstart="746";shortTE="F";uid="033f90ee-3678-4ca4-9a84-8582653be17e"
CABPRJ010001442.1	RepeatMasker	Retroposon?	153367	153787	2066	-	.	ID="RND-6_FAMILY-14413";Tend="1361";Tstart="944";shortTE="F";uid="aee3c072-1f64-456c-b43b-2ce8787b3eab"
CABPRJ010001442.1	RepeatMasker	DNA/Ginger-1	755827	755994	697	-	.	ID="RND-2_FAMILY-26";Tend="893";Tstart="718";shortTE="F";uid="e1a6f6b8-1904-41c5-be0b-ae94e8c2eb53"
CABPRJ010001442.1	RepeatMasker	DNA/Ginger-1	1046207	1046927	5025	-	.	ID="RND-4_FAMILY-237";Tend="1676";Tstart="934";shortTE="F";uid="f0885423-7a2d-4afa-bf51-b11ce3603c63"
CABPRJ010001442.1	RepeatMasker	DNA/hAT-Tip100	421237	421496	605	-	.	ID="RND-6_FAMILY-9406";Tend="1342";Tstart="1071";shortTE="F";uid="4e856944-53bb-4d93-90f8-048cc92846b9"
CABPRJ010001442.1	RepeatMasker	LINE/R1	567403	567550	462	-	.	ID="RND-6_FAMILY-43373";Tend="1234";Tstart="1087";shortTE="F";uid="210c5149-85d6-4f9e-a919-6c6573374fa6"
CABPRJ010001442.1	RepeatMasker	DNA/Ginger-1	1124028	1124526	1897	-	.	ID="rnd-6_family-406";Tend="1210";Tstart="661";shortTE="F";uid="e2fa09a5-636d-4d1e-9778-1e57b16543e2"
CABPRJ010001442.1	RepeatMasker	Retroposon?	507906	508265	1631	-	.	ID="RND-5_FAMILY-3149";Tend="1329";Tstart="960";shortTE="F";uid="5209a8fa-3b90-4c48-aa94-4d5546eb3f2b"
CABPRJ010001442.1	RepeatMasker	Retroposon?	711301	711924	3305	-	.	ID="RND-6_FAMILY-13139";Tend="1468";Tstart="815";shortTE="F";uid="a9513770-ee95-4aa8-90d1-3a4222cc6cf1"
CABPRJ010001442.1	RepeatMasker	Unknown	196894	197268	767	-	.	ID="RND-6_FAMILY-13622";Tend="1994";Tstart="1608";shortTE="F";uid="ff130ddd-eb7d-4aa3-bf80-08ba1d7ef201"
CABPRJ010001442.1	RepeatMasker	DNA/Ginger-1	28207	28444	749	-	.	ID="RND-5_FAMILY-95";Tend="1791";Tstart="1548";shortTE="F";uid="b05018e6-59d0-4947-a76d-d3e4159c9cdd"
CABPRJ010001442.1	RepeatMasker	DNA/hAT-Tip100	790772	791735	6051	-	.	ID="RND-5_FAMILY-754";Tend="1834";Tstart="786";shortTE="F";uid="2e32cd62-5a30-400c-a033-a2827b8f9202"
CABPRJ010001442.1	RepeatMasker	Unknown	413055	413445	1125	-	.	ID="RND-6_FAMILY-25038";Tend="1453";Tstart="1093";shortTE="F";uid="e4177801-0817-48fa-8ae7-faabf1182d6c"
CABPRJ010001442.1	RepeatMasker	DNA/hAT-Tip100	393988	394625	535	-	.	ID="RND-6_FAMILY-9406";TEgroup="ctg_1442%7CRND-6_FAMILY-9406%7C1";Tend="1608";Tstart="1219";shortTE="F";uid="67bb2892-9a73-48c8-9956-025904826fde"
CABPRJ010001442.1	RepeatMasker	DNA/hAT-hAT19	114156	114465	1004	-	.	ID="RND-5_FAMILY-4782";Tend="1576";Tstart="1269";shortTE="F";uid="80cea87c-0d72-4616-b1ef-8dd425065976"
CABPRJ010001442.1	RepeatMasker	Retroposon?	1061753	1062568	2662	-	.	ID="RND-6_FAMILY-970";Tend="2128";Tstart="1140";shortTE="F";uid="bdb4658f-8b1e-46c6-a2c8-fb20cac90786"
CABPRJ010001442.1	RepeatMasker	DNA/Ginger-1	9807	10378	3497	-	.	ID="RND-3_FAMILY-147";Tend="2214";Tstart="1643";shortTE="F";uid="2602b0a7-d5e7-4cff-b344-7f96374d5257"
CABPRJ010001442.1	RepeatMasker	DNA/hAT	509175	509444	1440	-	.	ID="RND-5_FAMILY-6846";Tend="1533";Tstart="1269";shortTE="F";uid="2405180e-6480-43a3-bc94-3a5046e756db"
CABPRJ010001442.1	RepeatMasker	Unknown	436762	436971	856	-	.	ID="RND-5_FAMILY-438";Tend="1778";Tstart="1556";shortTE="F";uid="2fa0ba51-e269-47f6-90c2-aa5fefa96ed0"
CABPRJ010001442.1	RepeatMasker	DNA/hAT-Tip100	809310	809501	1028	-	.	ID="RND-6_FAMILY-25927";Tend="1089";Tstart="878";shortTE="F";uid="2b729ee8-74ed-41a9-ace9-e47283ca4810"
CABPRJ010001442.1	RepeatMasker	DNA	110652	110993	2114	-	.	ID="RND-6_FAMILY-55343";Tend="1721";Tstart="1387";shortTE="F";uid="9396c958-1ab6-4128-ab34-ceb54a641c9a"
CABPRJ010001442.1	RepeatMasker	DNA/Ginger-1	406961	407532	2907	-	.	ID="RND-1_FAMILY-12";Tend="1523";Tstart="922";shortTE="F";uid="f5daa6aa-be6c-4a6d-8154-64503d7b10b7"
CABPRJ010001442.1	RepeatMasker	DNA/Ginger-1	754117	754402	1518	-	.	ID="RND-4_FAMILY-145";Tend="1362";Tstart="1041";shortTE="F";uid="789f745c-1812-4cf0-8fb3-37b8045b130c"
CABPRJ010001442.1	RepeatMasker	LINE/L2	76935	77223	1214	-	.	ID="RND-6_FAMILY-36446";Tend="1215";Tstart="897";shortTE="F";uid="d42c29ec-407b-4f5c-9515-80170e6675c1"
CABPRJ010001442.1	RepeatMasker	DNA/Ginger-1	475818	476483	2377	-	.	ID="RND-5_FAMILY-95";Tend="1555";Tstart="915";shortTE="F";uid="c9bf1592-1bbf-4a1c-b641-9d9ca493968f"
CABPRJ010001442.1	RepeatMasker	DNA	1067661	1068003	2194	-	.	ID="RND-5_FAMILY-85";Tend="1272";Tstart="932";shortTE="F";uid="5a58af65-b6fa-43ed-bb27-f90a9399b632"
CABPRJ010001442.1	RepeatMasker	DNA	792925	793134	796	-	.	ID="RND-6_FAMILY-7932";Tend="1618";Tstart="1423";shortTE="F";uid="48027e9b-fcd7-425f-9462-637a339cc2d1"
CABPRJ010001442.1	RepeatMasker	Retroposon?	185399	185702	1106	-	.	ID="RND-5_FAMILY-8932";Tend="1346";Tstart="1004";shortTE="F";uid="0fcb6f33-4327-4d0c-8a5d-f2229fff7cbc"
CABPRJ010001442.1	RepeatMasker	Retroposon?	249476	249620	445	-	.	ID="RND-4_FAMILY-241";Tend="1713";Tstart="1569";shortTE="F";uid="9c513a03-c05a-4416-abbe-f3b3a5ce765f"
CABPRJ010001442.1	RepeatMasker	Unknown	100446	100632	456	-	.	ID="RND-5_FAMILY-72";Tend="1441";Tstart="1270";shortTE="F";uid="6cafdf6c-c469-4308-81f4-6589ff0c1db0"
CABPRJ010001442.1	RepeatMasker	Retroposon?	514342	514553	420	-	.	ID="RND-5_FAMILY-7401";Tend="2034";Tstart="1825";shortTE="F";uid="84b44837-67f2-4fbe-b831-fbcd711ad1eb"
CABPRJ010001442.1	RepeatMasker	Unknown	1016442	1016696	716	-	.	ID="RND-6_FAMILY-7529";Tend="1631";Tstart="1378";shortTE="F";uid="db4274c5-e2a9-4426-9445-3faf5194ff05"
CABPRJ010001442.1	RepeatMasker	DNA/hAT	30246	30460	553	-	.	ID="RND-4_FAMILY-312";Tend="1222";Tstart="969";shortTE="F";uid="608587cd-823b-44fb-b798-d52ed9589bff"
CABPRJ010001442.1	RepeatMasker	Retroposon?	90653	90947	815	-	.	ID="RND-6_FAMILY-60";Tend="1005";Tstart="750";shortTE="F";uid="6aa887b5-c3de-4de6-99ec-79d9d6bbbb55"
CABPRJ010001442.1	RepeatMasker	LINE/I-Jockey	832249	832393	431	-	.	ID="RND-6_FAMILY-7607";Tend="1607";Tstart="1465";shortTE="F";uid="b07caa23-bf8f-4004-80cd-f0a01ca450c1"
CABPRJ010001442.1	RepeatMasker	DNA/Kolobok-E	214646	214843	1109	-	.	ID="RND-6_FAMILY-13202";Tend="1413";Tstart="1229";shortTE="F";uid="535e0435-3732-4e32-bd37-b08bed576ccf"
CABPRJ010001442.1	RepeatMasker	DNA/hAT	368341	368550	473	-	.	ID="RND-6_FAMILY-3531";TEgroup="ctg_1442%7CRND-6_FAMILY-3531%7C1";Tend="1680";Tstart="798";shortTE="F";uid="2ebbe19a-b9c7-4cbd-b4d4-627d007e8a1a"
CABPRJ010001442.1	RepeatMasker	DNA/Ginger-1	530623	530801	765	-	.	ID="rnd-5_family-95";Tend="1075";Tstart="900";shortTE="F";uid="00d27805-5026-431b-810e-714cb2945149"
CABPRJ010001442.1	RepeatMasker	DNA/hAT-Charlie	871866	872309	1880	-	.	ID="RND-5_FAMILY-3795";Tend="1442";Tstart="962";shortTE="F";uid="5ba481c6-ccf8-45a6-a5d0-3b7e19abe05d"
CABPRJ010001442.1	RepeatMasker	Retroposon?	337750	337970	456	-	.	ID="RND-4_FAMILY-241";Tend="1412";Tstart="1186";shortTE="F";uid="3455771e-4cb0-40bd-8d45-1fab4ec80009"
CABPRJ010001442.1	RepeatMasker	Retroposon?	122032	122420	1462	-	.	ID="RND-6_FAMILY-14413";Tend="1363";Tstart="947";shortTE="F";uid="1c7cd381-3e68-45b2-b99d-a2bafb69e3e2"
CABPRJ010001442.1	RepeatMasker	Unknown	946966	948177	7084	-	.	ID="RND-6_FAMILY-21592";Tend="2143";Tstart="943";shortTE="F";uid="1d62d216-c94e-46fb-b5da-2fe2efd8bb64"
CABPRJ010001442.1	RepeatMasker	DNA/Kolobok-E	728810	729043	483	-	.	ID="RND-6_FAMILY-5146";Tend="1586";Tstart="1369";shortTE="F";uid="a402edcd-617d-4081-bd18-3fcc9ee9942e"
CABPRJ010001442.1	RepeatMasker	DNA/Ginger-1	648470	648624	524	-	.	ID="RND-4_FAMILY-145";Tend="1200";Tstart="1044";shortTE="F";uid="561eed99-d864-40c7-9643-b3c60d709554"
CABPRJ010001442.1	RepeatMasker	Retroposon?	622751	623197	2241	-	.	ID="RND-6_FAMILY-14413";Tend="1363";Tstart="944";shortTE="F";uid="198856d3-9906-4076-8624-6b83ddc624c9"
CABPRJ010001442.1	RepeatMasker	DNA/Kolobok-T2	887134	887234	436	-	.	ID="REP-4_PBA";Tend="600";Tstart="503";shortTE="F";uid="54d74b97-0dcc-4205-9c7f-6cb71a8d173d"
CABPRJ010001442.1	RepeatMasker	LINE/RTE-BovB	895066	895680	1223	-	.	ID="RND-6_FAMILY-6306";Tend="1663";Tstart="1069";shortTE="F";uid="50ab023f-ca80-4eb7-a554-a66a3998c032"
CABPRJ010001442.1	RepeatMasker	Unknown	631927	632367	979	-	.	ID="RND-4_FAMILY-1985";Tend="944";Tstart="522";shortTE="F";uid="ea90820b-f89f-4c8e-8471-51f0db9c3f7b"
CABPRJ010001442.1	RepeatMasker	DNA/Ginger-1	226000	226215	413	-	.	ID="RND-5_FAMILY-95";Tend="1556";Tstart="1348";shortTE="F";uid="fe02d4f3-103c-4ba8-b5df-58f9495c3e89"
CABPRJ010001442.1	RepeatMasker	DNA/Ginger-1	683956	684395	730	-	.	ID="RND-5_FAMILY-95";Tend="1340";Tstart="924";shortTE="F";uid="6112d6d7-55a1-46c9-92e2-4a71524b2ea5"
CABPRJ010001442.1	RepeatMasker	DNA/hAT	521569	521903	928	-	.	ID="RND-6_FAMILY-2017";Tend="1329";Tstart="994";shortTE="F";uid="726c2ffe-ce66-4c54-8288-fe189260b20d"
CABPRJ010001442.1	RepeatMasker	DNA/Ginger-1	772876	773238	2109	-	.	ID="RND-4_FAMILY-145";Tend="1399";Tstart="1030";shortTE="F";uid="291fddc8-f3b7-4b56-ab40-dc4eb2e20426"
CABPRJ010001442.1	RepeatMasker	Unknown	681193	681652	1698	-	.	ID="RND-6_FAMILY-18735";Tend="1284";Tstart="839";shortTE="F";uid="dafd8fed-5743-45c9-a11d-e5eeb96dd323"
CABPRJ010001442.1	RepeatMasker	Retroposon?	794071	794414	1496	-	.	ID="RND-5_FAMILY-7401";Tend="1477";Tstart="1099";shortTE="F";uid="67d7f8d9-2c08-4973-9150-e9d95ebdaecd"
CABPRJ010001442.1	RepeatMasker	DNA	58577	58899	649	-	.	ID="RND-5_FAMILY-85";Tend="1248";Tstart="951";shortTE="F";uid="eb7b3c2b-fc39-406e-bd5d-fd77f34de568"
CABPRJ010001442.1	RepeatMasker	DNA/Ginger-1	533571	534243	2712	-	.	ID="RND-5_FAMILY-95";Tend="1698";Tstart="947";shortTE="F";uid="5bb2d617-1dd9-4e8a-8d15-f79cfa20a40e"
CABPRJ010001442.1	RepeatMasker	Retroposon?	133015	133315	1018	-	.	ID="RND-5_FAMILY-3149";Tend="1167";Tstart="880";shortTE="F";uid="ac553bd4-0e1a-4eca-a5ba-5b050cef6da3"
CABPRJ010001442.1	RepeatMasker	Retroposon?	952578	952841	561	-	.	ID="RND-1_FAMILY-35";Tend="2036";Tstart="1790";shortTE="F";uid="617552c1-31eb-4a07-917d-043e2e107672"
CABPRJ010001442.1	RepeatMasker	DNA/hAT-Tip100	1210245	1210780	2929	-	.	ID="RND-5_FAMILY-1629";Tend="1083";Tstart="503";shortTE="F";uid="7a54d5e7-ca1e-426c-903e-b2f06345df99"
CABPRJ010001442.1	RepeatMasker	Retroposon?	739978	740271	1736	-	.	ID="RND-5_FAMILY-3149";Tend="1266";Tstart="968";shortTE="F";uid="a87101a7-98f9-466a-8efd-0563c1d4ec13"
CABPRJ010001442.1	RepeatMasker	Retroposon	124526	124704	1199	-	.	ID="RND-5_FAMILY-863";Tend="1641";Tstart="1461";shortTE="F";uid="2ec09380-6929-4d95-97e6-ad8d18bd3882"
CABPRJ010001442.1	RepeatMasker	LINE/RTE-BovB	418969	419837	2206	-	.	ID="RND-1_FAMILY-79";TEgroup="ctg_1442%7CRND-1_FAMILY-79%7C1";Tend="1685";Tstart="997";shortTE="F";uid="91520571-ee0d-40ab-b07d-14b4b92370bd"
CABPRJ010001442.1	RepeatMasker	DNA/Kolobok-E	1090200	1090382	404	-	.	ID="RND-5_FAMILY-2381";Tend="2269";Tstart="2067";shortTE="F";uid="12f76468-7da6-439b-85f0-836ef76f056c"
CABPRJ010001442.1	RepeatMasker	LTR/Gypsy	874927	875047	422	-	.	ID="GYPSY68-I_AG";Tend="2249";Tstart="2133";shortTE="F";uid="ab37a90d-8401-4b5b-b7fc-cfd39c892cc2"
CABPRJ010001442.1	RepeatMasker	DNA/Ginger-1	814987	815649	4047	-	.	ID="RND-4_FAMILY-237";Tend="1679";Tstart="935";shortTE="F";uid="9be83eb4-7416-4876-aa5b-cfb9fa071e90"
CABPRJ010001442.1	RepeatMasker	DNA/Ginger-1	1065603	1065948	1831	-	.	ID="RND-4_FAMILY-237";Tend="1750";Tstart="1378";shortTE="F";uid="c3f24177-94c1-4e5f-9a63-f9af401641a5"
CABPRJ010001442.1	RepeatMasker	Retroposon?	32861	33296	1807	-	.	ID="RND-5_FAMILY-3149";Tend="1445";Tstart="969";shortTE="F";uid="cf92d904-dcf2-4b1f-bff0-04422c41bf4f"
CABPRJ010001442.1	RepeatMasker	Retroposon?	665710	665963	748	-	.	ID="RND-5_FAMILY-8932";Tend="1345";Tstart="1114";shortTE="F";uid="08c0924c-8d12-4853-a021-bc3cbbdc9dfa"
CABPRJ010001442.1	RepeatMasker	Unknown	14517	14715	873	-	.	ID="RND-6_FAMILY-16448";Tend="1058";Tstart="863";shortTE="F";uid="87dc2882-89f3-4347-b18a-7c6079f5fc8e"
CABPRJ010001442.1	RepeatMasker	DNA/hAT-Charlie	119389	119799	2025	-	.	ID="RND-5_FAMILY-205";Tend="1374";Tstart="999";shortTE="F";uid="40bc0bd8-5f42-477b-ba7d-591ed6b15611"
CABPRJ010001442.1	RepeatMasker	Retroposon?	446886	447320	1334	-	.	ID="RND-5_FAMILY-3149";Tend="1359";Tstart="944";shortTE="F";uid="3510ae0d-b3ec-47dc-b29a-e6d8d7ac6438"
CABPRJ010001442.1	RepeatMasker	DNA/TcMar-Mariner	887142	887259	417	-	.	ID="MARINER-N13_HSAL";Tend="499";Tstart="383";shortTE="F";uid="3b66ac9c-7fca-46d2-a383-13e82b6c8cac"
CABPRJ010001442.1	RepeatMasker	DNA/hAT	18813	18961	914	-	.	ID="RND-6_FAMILY-16261";Tend="1101";Tstart="952";shortTE="F";uid="fc0d8198-5008-4b16-919a-f3b77ade3eb4"
CABPRJ010001442.1	RepeatMasker	Retroposon?	363976	364694	3968	-	.	ID="RND-1_FAMILY-93";Tend="1487";Tstart="674";shortTE="F";uid="78749a43-065a-4a3e-99b4-534083c23356"
CABPRJ010001442.1	RepeatMasker	DNA/Ginger-2	748078	749592	3390	-	.	ID="RND-6_FAMILY-575";Tend="2212";Tstart="755";shortTE="F";uid="8e4273fc-ba2d-414b-b26f-047ea11412a6"
CABPRJ010001442.1	RepeatMasker	Retroposon?	929858	930278	2291	-	.	ID="RND-5_FAMILY-3149";Tend="1445";Tstart="968";shortTE="F";uid="e4204446-638a-4520-aa02-b3f2edf49f8d"
CABPRJ010001442.1	RepeatMasker	Retroposon?	1054904	1055080	698	-	.	ID="RND-6_FAMILY-14413";Tend="1107";Tstart="930";shortTE="F";uid="9c0c66f3-b6b9-4c83-be78-8f2aa35a81e1"
CABPRJ010001442.1	RepeatMasker	Retroposon?	1181220	1181630	1663	-	.	ID="RND-5_FAMILY-3149";Tend="1404";Tstart="960";shortTE="F";uid="90eb559c-3542-4d61-bab5-7c9400fc5f6b"
CABPRJ010001442.1	RepeatMasker	Unknown	617618	617967	1624	-	.	ID="RND-5_FAMILY-2803";Tend="1240";Tstart="886";shortTE="F";uid="3c706f24-81f0-4762-83ac-642ecc05dab1"
CABPRJ010001442.1	RepeatMasker	DNA/hAT-Blackjack	146297	146468	687	-	.	ID="RND-5_FAMILY-1067";Tend="1498";Tstart="1330";shortTE="F";uid="7583c962-de86-4760-8f85-33f445f21f7a"
CABPRJ010001442.1	RepeatMasker	Retroposon?	1161675	1162099	1988	-	.	ID="RND-6_FAMILY-14413";Tend="1338";Tstart="861";shortTE="F";uid="f45e990f-f48d-4861-9794-343016ab2cef"
CABPRJ010001442.1	RepeatMasker	DNA/Ginger-1	8093	8366	762	-	.	ID="RND-1_FAMILY-7";Tend="1451";Tstart="1158";shortTE="F";uid="76782788-189e-4b46-82dd-0cd8a1e8f627"
CABPRJ010001442.1	RepeatMasker	Unknown	9	279	1285	-	.	ID="RND-1_FAMILY-243";Tend="1322";Tstart="1049";shortTE="F";uid="dfe19bd1-df31-4913-aff9-816351970b47"
CABPRJ010001442.1	RepeatMasker	Retroposon?	113358	113477	426	-	.	ID="RND-4_FAMILY-241";Tend="1783";Tstart="1666";shortTE="F";uid="b267e0c9-92ea-4ece-a89b-3ebf02ab5ccf"
CABPRJ010001442.1	RepeatMasker	Unknown	189429	189568	507	-	.	ID="RND-5_FAMILY-3077";Tend="1249";Tstart="1110";shortTE="F";uid="3d81b566-71c3-43ff-9b4e-41fa52bb849d"
CABPRJ010001442.1	RepeatMasker	Retroposon?	513385	513694	554	-	.	ID="RND-1_FAMILY-193";Tend="2069";Tstart="1751";shortTE="F";uid="6919ff94-f841-4c4c-9aa5-af5f888f22a7"
CABPRJ010001442.1	RepeatMasker	LINE/Penelope	807196	807313	492	-	.	ID="RND-1_FAMILY-175";Tend="812";Tstart="686";shortTE="F";uid="a461b558-73d5-46e9-bdae-208019f33f81"
CABPRJ010001442.1	RepeatMasker	DNA/Ginger-1	410905	411585	3965	-	.	ID="RND-6_FAMILY-263";Tend="1736";Tstart="978";shortTE="F";uid="dcd943aa-5c88-4e43-92f8-f651cdddd1d2"
CABPRJ010001442.1	RepeatMasker	Retroposon?	1058186	1058289	487	-	.	ID="RND-4_FAMILY-241";Tend="1763";Tstart="1661";shortTE="F";uid="523fb693-ace7-4359-9462-d50bf7d95afd"
CABPRJ010001442.1	RepeatMasker	Unknown	637130	637374	1472	-	.	ID="RND-6_FAMILY-12310";Tend="1159";Tstart="929";shortTE="F";uid="46cd57d2-7370-49cc-b380-6c5731baeea0"
CABPRJ010001442.1	RepeatMasker	DNA/hAT-Tip100	884453	884761	1262	-	.	ID="RND-6_FAMILY-9406";Tend="1391";Tstart="1094";shortTE="F";uid="9b0e287c-c18e-4292-8021-3bded140724a"
CABPRJ010001442.1	RepeatMasker	RC/Helitron	813502	813796	823	-	.	ID="RND-5_FAMILY-3591";Tend="1332";Tstart="1017";shortTE="F";uid="364d1844-f28b-44fe-af87-d5e10ac610ab"
CABPRJ010001442.1	RepeatMasker	Unknown	416093	416218	594	-	.	ID="RND-6_FAMILY-25038";Tend="617";Tstart="525";shortTE="F";uid="9a0fc9d4-85d7-4dfd-9cac-938394c3f218"
CABPRJ010001442.1	RepeatMasker	DNA/Kolobok-E	732213	732513	694	-	.	ID="RND-5_FAMILY-2381";Tend="2219";Tstart="1885";shortTE="F";uid="b66c03f1-e07f-402c-8f9b-614fdc471b67"
CABPRJ010001442.1	RepeatMasker	DNA/Ginger-1	1030026	1030148	491	-	.	ID="RND-2_FAMILY-26";Tend="1534";Tstart="1412";shortTE="F";uid="61845ca7-f754-4c10-af1f-01cf70c2b633"
CABPRJ010001442.1	RepeatMasker	Retroposon?	62159	62261	468	-	.	ID="RND-1_FAMILY-35";Tend="2006";Tstart="1908";shortTE="F";uid="8e162aee-4f84-47a4-9cb0-40816c3dfdc4"
CABPRJ010001442.1	RepeatMasker	Retroposon?	1188066	1188264	867	-	.	ID="RND-5_FAMILY-3149";Tend="1359";Tstart="1168";shortTE="F";uid="d83e370e-b778-4912-9e9c-7899fbee6e41"
CABPRJ010001442.1	RepeatMasker	Retroposon?	793128	793328	568	-	.	ID="RND-1_FAMILY-1";Tend="1738";Tstart="1527";shortTE="F";uid="f18fb6e3-dd76-4620-97cf-09efb2fcb447"
CABPRJ010001442.1	RepeatMasker	DNA/Ginger-1	200469	201161	486	-	.	ID="RND-5_FAMILY-95";TEgroup="ctg_1442%7CRND-5_FAMILY-95%7C1";Tend="1338";Tstart="922";shortTE="F";uid="b0a38b70-e636-44e7-a77e-c0c560f2e871"
CABPRJ010001442.1	RepeatMasker	RC/Helitron	268117	268231	415	-	.	ID="HELITRON-N15_LMI";Tend="129";Tstart="1";shortTE="F";uid="f577a8c0-fcf6-45ad-8204-1fe4eee6e7ed"
CABPRJ010001442.1	RepeatMasker	DNA/Kolobok-E	749711	750348	3892	-	.	ID="RND-1_FAMILY-28";Tend="1624";Tstart="937";shortTE="F";uid="054120c4-ef21-4c2c-9749-f3d274e42639"
CABPRJ010001442.1	RepeatMasker	DNA/hAT-Tip100	715844	716014	879	-	.	ID="RND-6_FAMILY-2207";Tend="935";Tstart="759";shortTE="F";uid="201a02bc-e2f6-4337-a9b2-91f5a1e47bd9"
CABPRJ010001442.1	RepeatMasker	RC/Helitron	814737	814943	454	-	.	ID="RND-5_FAMILY-3591";Tend="958";Tstart="748";shortTE="F";uid="c98d1e28-de0d-46f9-9292-70784962c90e"
CABPRJ010001442.1	RepeatMasker	DNA/Kolobok-E	638745	638968	604	-	.	ID="RND-6_FAMILY-5146";Tend="1598";Tstart="1378";shortTE="F";uid="f58a0d47-0381-41e9-88cb-c643eadfa032"
CABPRJ010001442.1	RepeatMasker	Unknown	649088	649270	795	-	.	ID="RND-2_FAMILY-88";Tend="1627";Tstart="1422";shortTE="F";uid="5c684b9e-014f-442b-9108-ea6bd549c2c9"
CABPRJ010001442.1	RepeatMasker	Unknown	1076065	1076386	609	-	.	ID="RND-6_FAMILY-13622";Tend="1924";Tstart="1600";shortTE="F";uid="4679ba80-32ff-4365-a978-89d9a885c5c3"
CABPRJ010001442.1	RepeatMasker	DNA/hAT-Tip100	835682	835890	567	-	.	ID="RND-6_FAMILY-7682";Tend="1319";Tstart="1112";shortTE="F";uid="9d789913-7678-48b6-a0d8-f08073b3d37a"
CABPRJ010001442.1	RepeatMasker	DNA	1169924	1170168	435	-	.	ID="RND-6_FAMILY-25487";Tend="1364";Tstart="1136";shortTE="F";uid="317148e0-8b69-48cb-8092-399758b7864a"
CABPRJ010001442.1	RepeatMasker	DNA/Kolobok-E	1049565	1049866	820	-	.	ID="RND-6_FAMILY-13202";Tend="1445";Tstart="1172";shortTE="F";uid="03f29dbe-ba21-4281-88b8-4e11c62fa7a3"
CABPRJ010001442.1	RepeatMasker	Unknown	1148378	1148601	710	-	.	ID="RND-5_FAMILY-3535";Tend="1377";Tstart="1149";shortTE="F";uid="fb7796e8-2521-4b99-8a69-c1fec64543d4"
CABPRJ010001442.1	RepeatMasker	DNA/Ginger-1	315402	315621	435	-	.	ID="RND-6_FAMILY-4437";Tend="1284";Tstart="1095";shortTE="F";uid="9adc0bc0-a31b-4aad-8d30-872346749490"
CABPRJ010001442.1	RepeatMasker	DNA/Kolobok-E	578292	578579	1686	-	.	ID="RND-1_FAMILY-28";Tend="1215";Tstart="933";shortTE="F";uid="b97d294d-cff2-44b4-b2dc-e423f49c0819"
CABPRJ010001442.1	RepeatMasker	DNA/Ginger-1	505701	505966	543	-	.	ID="RND-6_FAMILY-4094";Tend="1090";Tstart="812";shortTE="F";uid="db0890be-e969-4104-a81b-61710d12dc3b"
CABPRJ010001442.1	RepeatMasker	DNA/Ginger-1	166651	166895	927	-	.	ID="RND-1_FAMILY-7";Tend="2246";Tstart="1978";shortTE="F";uid="997a0a8c-0e2e-4856-b2da-772716367ea0"
CABPRJ010001442.1	RepeatMasker	DNA/Ginger-1	629777	630346	3058	-	.	ID="rnd-1_family-12";Tend="1498";Tstart="542";shortTE="F";uid="d3cbbbef-b1c1-47b2-81c0-294a3c14f306"
CABPRJ010001442.1	RepeatMasker	DNA/TcMar-Pogo	920510	920959	3036	-	.	ID="RND-6_FAMILY-22003";Tend="758";Tstart="368";shortTE="F";uid="63940afb-abfc-4a03-85e5-e57039de1e37"
CABPRJ010001442.1	RepeatMasker	Retroposon?	34031	34359	1303	-	.	ID="RND-1_FAMILY-22";Tend="1332";Tstart="1001";shortTE="F";uid="932f8744-dbb1-4e22-985e-5692766e25f8"
CABPRJ010001442.1	RepeatMasker	DNA	902764	903007	655	-	.	ID="TTAA2B_AP";Tend="240";Tstart="1";shortTE="F";uid="43e20d95-74f5-4252-a735-10058968021d"
CABPRJ010001442.1	RepeatMasker	Unknown	65308	65514	669	-	.	ID="RND-5_FAMILY-5951";Tend="1575";Tstart="1342";shortTE="F";uid="60a77f96-1b5b-4f11-b4eb-85d84c6a3ffb"
CABPRJ010001442.1	RepeatMasker	Unknown	322028	322633	2107	-	.	ID="RND-6_FAMILY-25038";TEgroup="ctg_1442%7CRND-6_FAMILY-25038%7C1";Tend="1452";Tstart="528";shortTE="F";uid="e8ce687b-cb7c-4f5d-97f1-e21b47976418"
CABPRJ010001442.1	RepeatMasker	DNA/hAT-Tip100	172178	173247	6666	-	.	ID="RND-5_FAMILY-754";Tend="2222";Tstart="1190";shortTE="F";uid="01b0fcb9-1176-464f-af0c-3e9d5fb36179"
CABPRJ010001442.1	RepeatMasker	DNA/Ginger-1	1029696	1030025	1829	-	.	ID="RND-5_FAMILY-95";Tend="1706";Tstart="1387";shortTE="F";uid="4b2ebb1a-cb5d-431d-80b8-563fbce49fec"
CABPRJ010001442.1	RepeatMasker	Unknown	157726	158140	1132	-	.	ID="RND-5_FAMILY-6566";Tend="1363";Tstart="883";shortTE="F";uid="eee4c7bd-420a-4d37-bc0d-ab62ebfa2c85"
CABPRJ010001442.1	RepeatMasker	RC/Helitron	809977	810150	984	-	.	ID="RND-5_FAMILY-3591";Tend="2298";Tstart="2124";shortTE="F";uid="e853d8c8-64ff-4511-86f5-2f278b75b509"
CABPRJ010001442.1	RepeatMasker	DNA/Ginger-1	612028	612197	471	-	.	ID="GINGER1-2_AP";Tend="3997";Tstart="3835";shortTE="F";uid="aa54417d-a96b-421e-92ea-721e0204a449"
CABPRJ010001442.1	RepeatMasker	LINE/R1	776552	777018	1908	-	.	ID="RND-6_FAMILY-16872";Tend="1734";Tstart="1247";shortTE="F";uid="33d2e4ac-cb77-4dd0-8f6e-13b84f683d8b"
CABPRJ010001442.1	RepeatMasker	DNA/Ginger-1	1214039	1214241	1206	-	.	ID="rnd-1_family-12";Tend="1503";Tstart="1247";shortTE="F";uid="3cb06fc2-d63f-4bfe-8225-55e6d5a98d03"
CABPRJ010001442.1	RepeatMasker	DNA	525749	525894	556	-	.	ID="RND-6_FAMILY-7932";Tend="1618";Tstart="1483";shortTE="F";uid="8eccf2da-54f0-4640-9477-a71a54d51cbc"
CABPRJ010001442.1	RepeatMasker	DNA/Ginger-1	816405	817025	3302	-	.	ID="rnd-1_family-12";Tend="1491";Tstart="712";shortTE="F";uid="5dba4af3-0f6f-4b69-ad06-52d24d525274"
CABPRJ010001442.1	RepeatMasker	DNA	1026722	1027207	2949	-	.	ID="RND-6_FAMILY-8590";Tend="1460";Tstart="936";shortTE="F";uid="af382175-0e77-4cc5-afba-f39014dfcf55"
CABPRJ010001442.1	RepeatMasker	DNA/MULE-MuDR	692868	692981	534	-	.	ID="RND-6_FAMILY-7584";Tend="1312";Tstart="1201";shortTE="F";uid="196beb4d-4a11-4e40-b13e-3b8e80c12a33"
CABPRJ010001442.1	RepeatMasker	DNA/hAT-hAT19	440818	441281	922	-	.	ID="RND-5_FAMILY-4782";Tend="1613";Tstart="1156";shortTE="F";uid="31f6b860-79e1-4026-94c8-cc907203c5af"
CABPRJ010001442.1	RepeatMasker	Unknown	488077	488892	3855	-	.	ID="RND-6_FAMILY-11799";Tend="1822";Tstart="958";shortTE="F";uid="cf9d7f2d-d9cd-4fe0-9c6c-3b295da91c79"
CABPRJ010001442.1	RepeatMasker	LINE/I	1165882	1166426	2945	-	.	ID="RND-6_FAMILY-11886";Tend="1302";Tstart="783";shortTE="F";uid="63f0fbc5-61e5-4635-805e-a66c34e19bcd"
CABPRJ010001442.1	RepeatMasker	Retroposon?	70368	70607	437	-	.	ID="RND-6_FAMILY-3029";Tend="1326";Tstart="1090";shortTE="F";uid="035adea7-5cb7-444f-a1cc-936ffb91bf79"
CABPRJ010001442.1	RepeatMasker	DNA/Ginger-1	127035	127578	1447	-	.	ID="RND-1_FAMILY-12";Tend="1492";Tstart="928";shortTE="F";uid="4752377a-2c33-4fad-b293-1b75c7ebaf16"
CABPRJ010001442.1	RepeatMasker	DNA	544173	544352	406	-	.	ID="TTAA4B_AP";Tend="275";Tstart="105";shortTE="F";uid="b03a2ee5-a9ba-419d-95a7-6e570d1847d1"
CABPRJ010001442.1	RepeatMasker	Unknown	316476	316777	582	-	.	ID="RND-2_FAMILY-88";TEgroup="ctg_1442%7CRND-2_FAMILY-88%7C1";Tend="1616";Tstart="1103";shortTE="F";uid="844937db-af59-453c-9423-4174bd8305ec"
CABPRJ010001442.1	RepeatMasker	DNA/Ginger-1	901537	902099	1339	-	.	ID="rnd-5_family-95";Tend="1634";Tstart="922";shortTE="F";uid="f217f5d1-9561-4418-9839-3a413aeda1d9"
CABPRJ010001442.1	RepeatMasker	Retroposon?	236805	237172	914	-	.	ID="RND-5_FAMILY-8932";Tend="1305";Tstart="906";shortTE="F";uid="a3d99149-6baf-45e0-9f98-255c0a703ea3"
CABPRJ010001442.1	RepeatMasker	Retroposon?	835118	835369	670	-	.	ID="RND-6_FAMILY-970";Tend="1706";Tstart="1449";shortTE="F";uid="571b9c46-fbf4-4e14-bd84-683728ae7633"
CABPRJ010001442.1	RepeatMasker	Retroposon?	873466	873792	1799	-	.	ID="RND-5_FAMILY-4854";Tend="561";Tstart="211";shortTE="F";uid="eb50aab1-e7b2-4f1b-a3e0-60705fbd82eb"
CABPRJ010001442.1	RepeatMasker	Unknown	950743	950997	807	-	.	ID="RND-5_FAMILY-7489";Tend="1234";Tstart="1002";shortTE="F";uid="f55266fe-87b0-4030-ad84-9afaa5ec18bc"
CABPRJ010001442.1	RepeatMasker	DNA/hAT-hAT19	313486	313796	796	-	.	ID="RND-6_FAMILY-8357";Tend="1294";Tstart="957";shortTE="F";uid="969b709a-3d7f-449a-b808-5227e77dbd75"
CABPRJ010001442.1	RepeatMasker	DNA/Ginger-1	807655	807970	1732	-	.	ID="RND-1_FAMILY-12";Tend="1177";Tstart="872";shortTE="F";uid="e19f35f2-c44a-455b-8acb-cbd1ab441821"
CABPRJ010001442.1	RepeatMasker	DNA/Ginger-1	472225	472928	938	-	.	ID="RND-5_FAMILY-5114";TEgroup="ctg_1442%7CRND-5_FAMILY-5114%7C1";Tend="1916";Tstart="714";shortTE="T";uid="07f2ae6a-95cc-4e93-a852-890379cfd70b"
CABPRJ010001442.1	RepeatMasker	DNA/MULE-MuDR	263992	264109	481	-	.	ID="RND-5_FAMILY-6001";Tend="1545";Tstart="1427";shortTE="F";uid="dec099a6-725c-41d7-96a5-fab0812f2830"
CABPRJ010001442.1	RepeatMasker	RC/Helitron	1164491	1165313	4315	-	.	ID="RND-6_FAMILY-27534";Tend="1671";Tstart="907";shortTE="F";uid="88fc23e1-b5eb-4ef4-87aa-dd632ff2d06b"
CABPRJ010001442.1	RepeatMasker	DNA/Ginger-1	462648	463014	1840	-	.	ID="RND-1_FAMILY-12";Tend="1367";Tstart="975";shortTE="F";uid="8bd61b06-3ea6-47eb-a650-dda9f65499a8"
CABPRJ010001442.1	RepeatMasker	DNA	920956	921139	824	-	.	ID="RND-5_FAMILY-85";Tend="1077";Tstart="889";shortTE="F";uid="ac6eb52a-78cd-44c4-a150-df171d11e8e9"
CABPRJ010001442.1	RepeatMasker	Retroposon?	604775	604981	507	-	.	ID="RND-5_FAMILY-7401";Tend="1923";Tstart="1702";shortTE="F";uid="ab873f8a-3d84-4b10-a4bd-4840a63ccfb3"
CABPRJ010001442.1	RepeatMasker	DNA/hAT-hAT19	538402	539089	1380	-	.	ID="DNA8-79_AP";TEgroup="ctg_1442%7CDNA8-79_AP%7C1";Tend="833";Tstart="34";shortTE="F";uid="a912916d-2cdf-4bf0-9c03-38f2a4b6be15"
CABPRJ010001442.1	RepeatMasker	DNA/hAT	150789	151475	469	-	.	ID="RND-6_FAMILY-2017";TEgroup="ctg_1442%7CRND-6_FAMILY-2017%7C1";Tend="1316";Tstart="995";shortTE="F";uid="5a578071-9cd1-4997-a415-dedb6b2a3cc5"
CABPRJ010001442.1	RepeatMasker	RC/Helitron	930724	931057	932	-	.	ID="RND-6_FAMILY-8525";Tend="1195";Tstart="885";shortTE="F";uid="a7b1e113-6531-41af-beda-21e5dd9be919"
CABPRJ010001442.1	RepeatMasker	DNA	1098641	1098843	522	-	.	ID="RND-6_FAMILY-3139";Tend="1585";Tstart="1400";shortTE="F";uid="09b39aaf-c5ba-460f-a361-a1a424b49b84"
CABPRJ010001442.1	RepeatMasker	DNA/hAT-Tip100	1087771	1088082	596	-	.	ID="RND-5_FAMILY-3499";Tend="1213";Tstart="936";shortTE="F";uid="801f2e02-e12f-47f8-8879-4cd2f69b95f8"
CABPRJ010001442.1	RepeatMasker	Unknown	296942	297262	1561	-	.	ID="RND-6_FAMILY-3224";Tend="1347";Tstart="1046";shortTE="F";uid="231d1542-0b71-4373-a08f-b47d3569501a"
CABPRJ010001442.1	RepeatMasker	DNA/hAT-Tip100	716883	717609	3737	-	.	ID="RND-6_FAMILY-2207";Tend="765";Tstart="77";shortTE="F";uid="3bab1ab5-1911-49be-8349-59bc179aebe7"
CABPRJ010001442.1	RepeatMasker	RC/Helitron	1212112	1212361	1453	-	.	ID="RND-6_FAMILY-27534";Tend="1663";Tstart="1405";shortTE="F";uid="7f3488eb-e50f-41f2-909d-de9e9cf1a424"
CABPRJ010001442.1	RepeatMasker	DNA/Kolobok-E	565825	566302	2291	-	.	ID="RND-6_FAMILY-13202";Tend="1390";Tstart="939";shortTE="F";uid="75bc0c06-7e2e-4336-8b82-0240f864f762"
CABPRJ010001442.1	RepeatMasker	DNA/Kolobok-E	116116	116261	479	-	.	ID="RND-6_FAMILY-5146";Tend="1075";Tstart="929";shortTE="F";uid="eb37f5ab-e402-4181-95b8-257d80e5a688"
CABPRJ010001442.1	RepeatMasker	Retroposon?	675305	675611	1095	-	.	ID="RND-4_FAMILY-241";Tend="1803";Tstart="1474";shortTE="F";uid="c253ec04-c3ff-4d30-bfec-c0b6ac50f508"
CABPRJ010001442.1	RepeatMasker	DNA/hAT-Tip100	1027177	1027732	972	-	.	ID="RND-6_FAMILY-9571";TEgroup="ctg_1442%7CRND-6_FAMILY-9571%7C1";Tend="1374";Tstart="861";shortTE="F";uid="fb68a27d-07d8-455e-9123-78c91d5acc48"
CABPRJ010001442.1	RepeatMasker	Retroposon?	433769	433978	751	-	.	ID="RND-5_FAMILY-8932";Tend="1185";Tstart="954";shortTE="F";uid="b856ce92-9ccd-470c-8e33-3b6aee16a435"
CABPRJ010001442.1	RepeatMasker	DNA/TcMar-Tc1	136093	136609	2976	-	.	ID="RND-6_FAMILY-11220";Tend="1412";Tstart="868";shortTE="F";uid="0f8eff36-8b13-45be-b0a0-44dbf73dfd5e"
CABPRJ010001442.1	RepeatMasker	DNA/Ginger-1	1060070	1060261	473	-	.	ID="RND-5_FAMILY-5114";Tend="967";Tstart="777";shortTE="F";uid="ec239dd9-dfa5-4dc0-a05b-358a2431bea6"
CABPRJ010001442.1	RepeatMasker	DNA/hAT	643274	644035	2898	-	.	ID="RND-5_FAMILY-6846";Tend="1632";Tstart="819";shortTE="F";uid="df2394cb-09e2-43fd-82fc-22a8b1ffc9b7"
CABPRJ010001442.1	RepeatMasker	RC/Helitron	581088	581242	555	-	.	ID="RND-6_FAMILY-16447";Tend="1418";Tstart="1276";shortTE="F";uid="091139f0-4707-44cf-9770-eca481179453"
CABPRJ010001442.1	RepeatMasker	DNA	616412	616627	665	-	.	ID="TTAA2C_AP";Tend="253";Tstart="14";shortTE="F";uid="5bd0afb0-fc8a-4d69-8b42-6be3b119b36b"
CABPRJ010001442.1	RepeatMasker	DNA/TcMar-Mariner	1000423	1000862	744	-	.	ID="MARINER-N30_HSAL";TEgroup="ctg_1442%7CMARINER-N30_HSAL%7C1";Tend="898";Tstart="1";shortTE="F";uid="ceef2256-b86a-44e7-8472-4fd999cc5c53"
CABPRJ010001442.1	RepeatMasker	Retroposon?	366668	367164	1062	-	.	ID="RND-4_FAMILY-241";Tend="1771";Tstart="1291";shortTE="F";uid="ab7bed5d-e2e2-41f7-ab06-a493fc4d7141"
CABPRJ010001442.1	RepeatMasker	DNA/hAT-Charlie	35420	35609	429	-	.	ID="DNA8-51_AP";Tend="506";Tstart="342";shortTE="F";uid="bb774463-e460-4f8d-9eac-025351cd94ae"
CABPRJ010001442.1	RepeatMasker	DNA	225696	225967	1411	-	.	ID="RND-6_FAMILY-14444";Tend="1395";Tstart="1116";shortTE="F";uid="642311fa-e79a-4f6d-90a5-ad10338d95c7"
CABPRJ010001442.1	RepeatMasker	DNA/hAT-Tip100	1099432	1099669	1553	-	.	ID="RND-6_FAMILY-13795";Tend="1205";Tstart="970";shortTE="F";uid="86cb139b-12ab-48d1-aa63-c6e706e2f29f"
CABPRJ010001442.1	RepeatMasker	DNA/Ginger-1	1128691	1129097	624	-	.	ID="RND-5_FAMILY-95";Tend="1335";Tstart="947";shortTE="F";uid="145edefe-e5ed-48f5-9f61-579e6a3c3348"
CABPRJ010001442.1	RepeatMasker	DNA/Ginger-1	40961	41353	1316	-	.	ID="RND-2_FAMILY-26";Tend="1923";Tstart="1523";shortTE="F";uid="8a3c50e4-a927-4192-ae8e-a341d9022aeb"
CABPRJ010001442.1	RepeatMasker	LINE/RTE-BovB	14713	14867	680	-	.	ID="RND-5_FAMILY-398";Tend="1214";Tstart="1067";shortTE="F";uid="c9289ef5-f986-465f-a332-9c5b42994595"
CABPRJ010001442.1	RepeatMasker	Retroposon?	47984	48230	1306	-	.	ID="RND-5_FAMILY-8932";Tend="1347";Tstart="1096";shortTE="F";uid="9f96e4b6-ab90-4be6-8f63-0eae719485de"
CABPRJ010001442.1	RepeatMasker	DNA	571402	571822	721	-	.	ID="DNA-TTAA-1_AP";Tend="421";Tstart="4";shortTE="F";uid="1d798544-6fe5-464f-b7d0-c2aaa0b86728"
CABPRJ010001442.1	RepeatMasker	Unknown	210860	211203	717	-	.	ID="RND-6_FAMILY-5927";Tend="1345";Tstart="901";shortTE="F";uid="b8d9ae6c-7716-4ced-9c03-428191596af6"
CABPRJ010001442.1	RepeatMasker	Unknown	543308	543449	445	-	.	ID="RND-5_FAMILY-2801";Tend="983";Tstart="839";shortTE="F";uid="e5a2e8a4-07b3-413e-b5fa-540f340c73d4"
CABPRJ010001442.1	RepeatMasker	Unknown	756197	756387	426	-	.	ID="RND-1_FAMILY-20";Tend="1526";Tstart="1351";shortTE="F";uid="195b78c1-1032-44d9-bd5c-e57e598af164"
CABPRJ010001442.1	RepeatMasker	DNA/hAT-hAT19	1188311	1188542	1374	-	.	ID="RND-5_FAMILY-4782";Tend="1423";Tstart="1184";shortTE="F";uid="6c130de3-d3f8-4704-b9e3-b55a5d6f598c"
CABPRJ010001442.1	RepeatMasker	Retroposon?	1081664	1081990	1741	-	.	ID="RND-6_FAMILY-14413";Tend="1267";Tstart="951";shortTE="F";uid="a04c4673-5594-45da-8c22-7d3dbebba1f7"
CABPRJ010001442.1	RepeatMasker	Retroposon?	472001	472224	944	-	.	ID="RND-4_FAMILY-241";Tend="1790";Tstart="1570";shortTE="F";uid="374df16a-871c-43f8-9ac4-896d3434675d"
CABPRJ010001442.1	RepeatMasker	Retroposon?	237532	238186	3013	-	.	ID="RND-6_FAMILY-146";Tend="1695";Tstart="941";shortTE="F";uid="746016c6-eac8-42ce-bd61-dcee42ee5ba1"
CABPRJ010001442.1	RepeatMasker	DNA/Ginger-1	1123297	1123657	949	-	.	ID="RND-5_FAMILY-95";Tend="1303";Tstart="922";shortTE="F";uid="b05a2d3b-16fa-4456-a992-6c095241637d"
CABPRJ010001442.1	RepeatMasker	DNA/Kolobok-E	726188	726342	803	-	.	ID="RND-6_FAMILY-22761";Tend="1064";Tstart="906";shortTE="F";uid="b56d6d96-2a04-49f7-a7ae-19f5cfd4d5df"
CABPRJ010001443.1	RepeatMasker	DNA/hAT-Tip100	982831	982931	425	+	.	ID="RND-6_FAMILY-10693";Tend="1127";Tstart="1027";shortTE="F";uid="633db19d-48de-4e31-95e6-0aa9601eb498"
CABPRJ010001443.1	RepeatMasker	LINE/R1	772121	772597	524	+	.	ID="RND-6_FAMILY-5623";Tend="1543";Tstart="1123";shortTE="F";uid="afdad481-5707-44d4-8b77-307e96c7bbeb"
CABPRJ010001443.1	RepeatMasker	Unknown	728920	729255	574	+	.	ID="RND-4_FAMILY-3145";Tend="1288";Tstart="978";shortTE="F";uid="bf9879ff-0f7d-4dc3-b0d3-55e09bd5c90e"
CABPRJ010001443.1	RepeatMasker	DNA/Ginger-1	785410	785670	697	+	.	ID="RND-1_FAMILY-0";Tend="1907";Tstart="1639";shortTE="F";uid="fa64cda2-be2c-48c3-8efe-9f10d163cc1d"
CABPRJ010001443.1	RepeatMasker	DNA/Ginger-1	950406	950530	624	+	.	ID="RND-5_FAMILY-5851";Tend="1215";Tstart="1085";shortTE="F";uid="4ed1be7f-bfda-4ad3-9767-5d8f94519436"
CABPRJ010001443.1	RepeatMasker	RC/Helitron	110123	110519	2570	+	.	ID="RND-5_FAMILY-4116";Tend="944";Tstart="548";shortTE="F";uid="c1d28019-6416-4f54-8a16-25072c72ae51"
CABPRJ010001443.1	RepeatMasker	DNA/hAT-Tip100	487241	487627	1334	+	.	ID="RND-4_FAMILY-244";Tend="1369";Tstart="973";shortTE="F";uid="65f23ec4-44ea-4092-968b-2ed149afc33e"
CABPRJ010001443.1	RepeatMasker	DNA/Ginger-1	1055980	1056523	2064	+	.	ID="RND-5_FAMILY-95";Tend="1697";Tstart="1127";shortTE="F";uid="b64392f0-0737-403b-8d6d-6418d50b2ff5"
CABPRJ010001443.1	RepeatMasker	DNA/hAT-hATm	677721	677897	444	+	.	ID="RND-5_FAMILY-902";TEgroup="ctg_1443%7CRND-5_FAMILY-902%7C1";Tend="1386";Tstart="797";shortTE="T";uid="8d3f21d5-f2f0-4ed6-9e64-1a9f5fed7c7e"
CABPRJ010001443.1	RepeatMasker	Retroposon?	1111755	1112071	1186	+	.	ID="RND-5_FAMILY-4854";Tend="2933";Tstart="2622";shortTE="F";uid="e86da7e8-c6d2-4103-8253-3ae1d7f8ab4b"
CABPRJ010001443.1	RepeatMasker	DNA/Ginger-1	137658	137961	530	+	.	ID="RND-5_FAMILY-95";Tend="1446";Tstart="1141";shortTE="F";uid="6eb0d8a4-a8ad-48b8-a6d6-b6618a02b94b"
CABPRJ010001443.1	RepeatMasker	DNA/Kolobok-E	63750	64278	2429	+	.	ID="RND-5_FAMILY-2428";Tend="1424";Tstart="861";shortTE="F";uid="b998975b-2c5f-43c0-bb3a-0d3d0bd47a69"
CABPRJ010001443.1	RepeatMasker	LINE/Penelope	101953	102098	1015	+	.	ID="RND-1_FAMILY-129";Tend="868";Tstart="722";shortTE="F";uid="ac12efd4-d81c-406c-8eb0-df2849ba31db"
CABPRJ010001443.1	RepeatMasker	Retroposon?	206350	206840	1766	+	.	ID="RND-5_FAMILY-3149";Tend="1965";Tstart="1050";shortTE="F";uid="65cebe22-78af-499e-b2c3-91a3340d0ffb"
CABPRJ010001443.1	RepeatMasker	Unknown	1129209	1129643	2739	+	.	ID="RND-6_FAMILY-889";Tend="1216";Tstart="797";shortTE="F";uid="e3be7faa-6fcc-429f-8d8c-f4d7b8c8d484"
CABPRJ010001443.1	RepeatMasker	Retroposon?	165439	166077	587	+	.	ID="RND-6_FAMILY-5185";TEgroup="ctg_1443%7CRND-6_FAMILY-5185%7C1";Tend="2469";Tstart="1628";shortTE="F";uid="a6b2143d-cd57-42fb-8424-8b5d57e295f6"
CABPRJ010001443.1	RepeatMasker	DNA/TcMar-m44	194939	195486	1096	+	.	ID="RND-5_FAMILY-7155";TEgroup="ctg_1443%7CRND-5_FAMILY-7155%7C2";Tend="1597";Tstart="799";shortTE="F";uid="39ddaac0-9a7d-4075-be24-b9963f940061"
CABPRJ010001443.1	RepeatMasker	DNA/Ginger-1	213007	213535	2686	+	.	ID="RND-1_FAMILY-12";Tend="1493";Tstart="927";shortTE="F";uid="59515bb3-3270-4059-b04d-7498fa414b53"
CABPRJ010001443.1	RepeatMasker	DNA/Ginger-1	1098794	1099137	1424	+	.	ID="RND-4_FAMILY-318";Tend="1771";Tstart="1434";shortTE="F";uid="376e9f6b-0547-42de-8fbc-dcada33bf962"
CABPRJ010001443.1	RepeatMasker	Retroposon?	804313	804746	865	+	.	ID="RND-5_FAMILY-8932";Tend="1346";Tstart="952";shortTE="F";uid="d58d2e9b-0ee0-4035-be66-924bbf787d5f"
CABPRJ010001443.1	RepeatMasker	LINE/R1	946493	946781	1288	+	.	ID="RND-6_FAMILY-16872";Tend="1370";Tstart="1093";shortTE="F";uid="a1494c56-e1f3-4bb4-bf0f-b371678c1228"
CABPRJ010001443.1	RepeatMasker	DNA/Kolobok-E	1006824	1007287	2112	+	.	ID="RND-6_FAMILY-13202";Tend="1404";Tstart="928";shortTE="F";uid="343d7149-7562-4690-9255-3162b61062e2"
CABPRJ010001443.1	RepeatMasker	DNA/Sola-1	391330	391449	477	+	.	ID="RND-5_FAMILY-4974";Tend="1084";Tstart="932";shortTE="F";uid="c3a42b82-45fe-413f-9d29-2a608205ad59"
CABPRJ010001443.1	RepeatMasker	DNA/Ginger-1	146053	146423	452	+	.	ID="RND-6_FAMILY-35072";Tend="1395";Tstart="984";shortTE="F";uid="093e940f-56cc-42c1-8ede-b9359a5f3acf"
CABPRJ010001443.1	RepeatMasker	Unknown	920056	920178	489	+	.	ID="RND-6_FAMILY-7331";Tend="1048";Tstart="935";shortTE="F";uid="fa0b8485-172b-4eb0-9351-4b32f7573d3e"
CABPRJ010001443.1	RepeatMasker	DNA/TcMar-Tigger	918135	918241	586	+	.	ID="RND-4_FAMILY-5218";Tend="1023";Tstart="926";shortTE="F";uid="a98a8fb7-e2f8-4d3b-8bd1-d670d90fa523"
CABPRJ010001443.1	RepeatMasker	DNA	215472	215731	647	+	.	ID="RND-6_FAMILY-7932";Tend="1661";Tstart="1414";shortTE="F";uid="6eda5085-9e76-4754-aa2a-c722305672cf"
CABPRJ010001443.1	RepeatMasker	Unknown	731320	731700	1885	+	.	ID="RND-4_FAMILY-1422";Tend="1338";Tstart="948";shortTE="F";uid="bfc963a9-4058-4edb-b76f-dd93cf2e68da"
CABPRJ010001443.1	RepeatMasker	Retroposon?	61175	61345	689	+	.	ID="RND-6_FAMILY-60";Tend="988";Tstart="794";shortTE="F";uid="62f4405e-7f6b-463b-b274-b589ecc5a026"
CABPRJ010001443.1	RepeatMasker	DNA/Ginger-1	953807	954404	2806	+	.	ID="rnd-5_family-95";Tend="1718";Tstart="1087";shortTE="F";uid="de9b5b6a-23c8-4714-a4d3-c6ab1e07bdf2"
CABPRJ010001443.1	RepeatMasker	DNA/hAT-Tip100	1055424	1055588	549	+	.	ID="RND-5_FAMILY-5865";TEgroup="ctg_1443%7CRND-5_FAMILY-5865%7C1";Tend="1273";Tstart="949";shortTE="T";uid="239a31de-8f47-4f30-b466-3279ecd8a144"
CABPRJ010001443.1	RepeatMasker	LINE/RTE-BovB	440134	440751	1716	+	.	ID="RND-1_FAMILY-79";Tend="1800";Tstart="1206";shortTE="F";uid="73e2f51a-9144-4a44-8d8e-dcd2c42a7f1c"
CABPRJ010001443.1	RepeatMasker	DNA/Ginger-1	840350	840537	951	+	.	ID="RND-5_FAMILY-5114";Tend="1931";Tstart="1752";shortTE="F";uid="9de0fb46-655d-431d-8533-71b7a8af3ca7"
CABPRJ010001443.1	RepeatMasker	DNA/hAT	18553	18656	422	+	.	ID="RND-6_FAMILY-2017";Tend="961";Tstart="857";shortTE="F";uid="ab73b260-248e-4853-8de9-18a99af50fdb"
CABPRJ010001443.1	RepeatMasker	DNA/hAT	970462	970639	1060	+	.	ID="RND-5_FAMILY-6846";Tend="1533";Tstart="1353";shortTE="F";uid="5ede9582-b92d-488d-aaf3-c4f890172a13"
CABPRJ010001443.1	RepeatMasker	DNA/hAT	1036565	1036819	757	+	.	ID="RND-6_FAMILY-2017";Tend="1296";Tstart="1026";shortTE="F";uid="618ad39c-e793-4ba1-84b6-e7235200e0f0"
CABPRJ010001443.1	RepeatMasker	DNA/Ginger-1	880525	880998	1990	+	.	ID="rnd-4_family-311";Tend="1692";Tstart="647";shortTE="F";uid="452e80ae-50b6-462e-9ef7-6da75283a35d"
CABPRJ010001443.1	RepeatMasker	DNA/TcMar-Mariner	399335	400281	3627	+	.	ID="mariner-25_sin";Tend="1324";Tstart="1";shortTE="F";uid="c45923c8-cfea-49c5-9faa-e0e7d439c9e5"
CABPRJ010001443.1	RepeatMasker	LINE/Penelope	848713	848859	581	+	.	ID="RND-4_FAMILY-1977";Tend="3035";Tstart="2885";shortTE="F";uid="10d96ba1-fbd3-463c-b011-4cf63e2dbc21"
CABPRJ010001443.1	RepeatMasker	Retroposon?	246943	247250	1140	+	.	ID="RND-6_FAMILY-970";Tend="1853";Tstart="1535";shortTE="F";uid="b58c7f4e-773f-49a4-bfa6-8d33621ec492"
CABPRJ010001443.1	RepeatMasker	DNA	1061505	1061829	1122	+	.	ID="RND-1_FAMILY-123";Tend="1289";Tstart="937";shortTE="F";uid="6dd8c8eb-d4c0-4abe-9598-1f58b47e873d"
CABPRJ010001443.1	RepeatMasker	RC/Helitron	1003609	1003832	412	+	.	ID="RND-6_FAMILY-25738";Tend="1108";Tstart="890";shortTE="F";uid="30c1da0b-a356-4f56-9374-aefcc6e7f77a"
CABPRJ010001443.1	RepeatMasker	DNA/Ginger-1	327707	328254	1196	+	.	ID="RND-5_FAMILY-95";Tend="1671";Tstart="1057";shortTE="F";uid="136aa64f-545d-48d7-8187-896c0f60e6e1"
CABPRJ010001443.1	RepeatMasker	DNA	607102	607266	479	+	.	ID="RND-5_FAMILY-85";Tend="1083";Tstart="938";shortTE="F";uid="1af523f6-c7cb-486f-a1e7-29dab10d0aee"
CABPRJ010001443.1	RepeatMasker	DNA/Ginger-1	850095	850683	2108	+	.	ID="rnd-3_family-147";Tend="1429";Tstart="784";shortTE="F";uid="b67900a0-0c7a-4d6d-8e22-9217fb65e106"
CABPRJ010001443.1	RepeatMasker	Unknown	177019	177365	567	+	.	ID="RND-6_FAMILY-11459";Tend="752";Tstart="443";shortTE="F";uid="3ebb5f0a-d2cf-4f9f-a177-de52ac926e18"
CABPRJ010001443.1	RepeatMasker	DNA/Ginger-1	691686	691909	401	+	.	ID="RND-5_FAMILY-95";Tend="1133";Tstart="921";shortTE="F";uid="bb85ecac-a461-469c-88be-0b72b5801c4b"
CABPRJ010001443.1	RepeatMasker	DNA	995407	995967	3665	+	.	ID="RND-6_FAMILY-55343";Tend="1459";Tstart="899";shortTE="F";uid="de34cd54-5cdb-4d76-b8d6-6027f1365388"
CABPRJ010001443.1	RepeatMasker	DNA/Ginger-1	719799	720057	473	+	.	ID="RND-5_FAMILY-5114";Tend="952";Tstart="680";shortTE="F";uid="77d7b4d1-b12c-4c68-9f66-f05aa1b537e9"
CABPRJ010001443.1	RepeatMasker	DNA	1111661	1111843	944	+	.	ID="RND-6_FAMILY-7932";Tend="1618";Tstart="1441";shortTE="F";uid="244f2a9b-f277-4c16-8db6-363fbad68fee"
CABPRJ010001443.1	RepeatMasker	Retroposon?	130455	131066	1419	+	.	ID="RND-1_FAMILY-35";Tend="1471";Tstart="872";shortTE="F";uid="42350423-850e-49b0-8c61-9a0562616029"
CABPRJ010001443.1	RepeatMasker	DNA/Kolobok-E	45755	45899	702	+	.	ID="RND-1_FAMILY-28";Tend="1289";Tstart="1132";shortTE="F";uid="5a511b92-6e87-489d-b08d-3342f529329c"
CABPRJ010001443.1	RepeatMasker	DNA/Sola-1	109727	110102	2583	+	.	ID="RND-5_FAMILY-7339";Tend="1310";Tstart="933";shortTE="F";uid="798a4d6c-d747-4162-891b-da7627d37ee7"
CABPRJ010001443.1	RepeatMasker	DNA/Ginger-1	1097775	1098098	450	+	.	ID="RND-5_FAMILY-95";TEgroup="ctg_1443%7CRND-5_FAMILY-95%7C1";Tend="1193";Tstart="922";shortTE="T";uid="a2a8f817-bbb2-4307-9901-3171ba4f2fbf"
CABPRJ010001443.1	RepeatMasker	Retroposon?	194020	194209	903	+	.	ID="RND-6_FAMILY-13139";Tend="1048";Tstart="813";shortTE="F";uid="dac55b8b-22ee-4ecb-8e12-aef39a1a19e7"
CABPRJ010001443.1	RepeatMasker	Retroposon?	908799	908967	734	+	.	ID="RND-4_FAMILY-241";Tend="1784";Tstart="1620";shortTE="F";uid="2b0e938a-7e7c-4d74-84c9-58e35b1e80c6"
CABPRJ010001443.1	RepeatMasker	Unknown	1075212	1075576	1794	+	.	ID="RND-6_FAMILY-10078";Tend="848";Tstart="525";shortTE="F";uid="dbd48514-9a57-466f-8108-da3e3cdff75c"
CABPRJ010001443.1	RepeatMasker	DNA/Ginger-1	45391	45746	1465	+	.	ID="RND-5_FAMILY-95";Tend="1665";Tstart="1308";shortTE="F";uid="77301078-6ce6-43b9-a7f7-72758a2be6c9"
CABPRJ010001443.1	RepeatMasker	LINE/RTE-BovB	925526	925739	709	+	.	ID="RND-5_FAMILY-398";Tend="793";Tstart="606";shortTE="F";uid="42dc3c5d-64cc-4b11-9b4d-43fd0086274b"
CABPRJ010001443.1	RepeatMasker	DNA	683863	684005	545	+	.	ID="RND-6_FAMILY-15871";Tend="959";Tstart="838";shortTE="F";uid="52bf6bfc-9ace-4a24-bc3a-a2859d8c37bd"
CABPRJ010001443.1	RepeatMasker	DNA/hAT	161077	161377	1395	+	.	ID="RND-6_FAMILY-2017";Tend="1325";Tstart="1004";shortTE="F";uid="3785b3be-df00-4cd5-b32e-be087e40a293"
CABPRJ010001443.1	RepeatMasker	DNA/Ginger-1	965429	965880	811	+	.	ID="RND-2_FAMILY-26";Tend="1954";Tstart="1493";shortTE="F";uid="c46d0f3a-3221-47bd-8911-4d07d7083f14"
CABPRJ010001443.1	RepeatMasker	DNA/hAT-Tip100	915321	915819	2814	+	.	ID="RND-5_FAMILY-2709";Tend="1265";Tstart="775";shortTE="F";uid="66718818-bd7c-4177-8522-05da50fdb0b2"
CABPRJ010001443.1	RepeatMasker	Unknown	664591	664698	420	+	.	ID="RND-1_FAMILY-131";Tend="1045";Tstart="930";shortTE="F";uid="aed70573-1339-4f9d-990f-54247aff7f79"
CABPRJ010001443.1	RepeatMasker	DNA/Ginger-1	941227	941559	1003	+	.	ID="RND-5_FAMILY-95";Tend="1694";Tstart="1348";shortTE="F";uid="191eba9b-6a82-46a7-98aa-0d5fd7e88e70"
CABPRJ010001443.1	RepeatMasker	DNA/hAT	495715	495933	690	+	.	ID="RND-5_FAMILY-6846";Tend="1494";Tstart="1278";shortTE="F";uid="cbb1942a-0254-42e4-bc6c-c4548a395e24"
CABPRJ010001443.1	RepeatMasker	DNA/Ginger-1	1085448	1085864	1126	+	.	ID="RND-2_FAMILY-26";Tend="1936";Tstart="1542";shortTE="F";uid="eb96069d-ce67-42aa-be8f-ddd6ab01597d"
CABPRJ010001443.1	RepeatMasker	Retroposon?	372022	372482	2201	+	.	ID="RND-5_FAMILY-3149";Tend="1444";Tstart="995";shortTE="F";uid="e8d3d0bc-db9c-4e8d-b188-a6ffefdf9656"
CABPRJ010001443.1	RepeatMasker	Unknown	873826	874125	867	+	.	ID="RND-6_FAMILY-6304";Tend="2528";Tstart="2291";shortTE="F";uid="bd13c956-edb1-4578-83c3-c6e076ec09d0"
CABPRJ010001443.1	RepeatMasker	DNA/hAT-Tip100	818675	819099	1924	+	.	ID="RND-5_FAMILY-1917";Tend="1166";Tstart="760";shortTE="F";uid="0a211367-aa89-4fe2-b7b8-66ced2a478c5"
CABPRJ010001443.1	RepeatMasker	Retroposon?	48296	48920	3080	+	.	ID="RND-1_FAMILY-93";Tend="1420";Tstart="814";shortTE="F";uid="77f84dba-5889-45fd-931b-4674ca58ccee"
CABPRJ010001443.1	RepeatMasker	DNA/Ginger-1	1038798	1039279	2343	+	.	ID="RND-1_FAMILY-12";Tend="1490";Tstart="927";shortTE="F";uid="5886129b-b9bb-48ba-946e-bf350d870be4"
CABPRJ010001443.1	RepeatMasker	Unknown	59998	60805	549	+	.	ID="RND-5_FAMILY-2661";TEgroup="ctg_1443%7CRND-5_FAMILY-2661%7C1";Tend="1499";Tstart="473";shortTE="F";uid="b0c4c82f-db24-4604-b32f-6cd3505b0b54"
CABPRJ010001443.1	RepeatMasker	LINE/CR1	264885	265045	609	+	.	ID="RND-5_FAMILY-379";Tend="650";Tstart="508";shortTE="F";uid="d2923a1d-eee4-4f96-88eb-9a362c662cf0"
CABPRJ010001443.1	RepeatMasker	Retroposon?	814121	814318	2871	+	.	ID="RND-6_FAMILY-970";Tend="1883";Tstart="1005";shortTE="F";uid="a1f4d870-15dd-4c04-9c9b-3f6045db3bf8"
CABPRJ010001443.1	RepeatMasker	Unknown	710224	710337	624	+	.	ID="RND-6_FAMILY-5948";Tend="1082";Tstart="963";shortTE="F";uid="f2ba7c7d-ff3e-496b-b716-0b94fc8e97e6"
CABPRJ010001443.1	RepeatMasker	Retroposon?	700057	700158	549	+	.	ID="RND-6_FAMILY-970";Tend="1732";Tstart="1367";shortTE="F";uid="188cdbda-4fee-4e42-8d45-396d2d550b11"
CABPRJ010001443.1	RepeatMasker	DNA/Ginger-1	229088	229755	2925	+	.	ID="RND-5_FAMILY-95";Tend="1693";Tstart="920";shortTE="F";uid="aad5e798-de46-434b-99be-b0539c43dc44"
CABPRJ010001443.1	RepeatMasker	Retroposon?	725098	725612	2698	+	.	ID="RND-5_FAMILY-3149";Tend="1444";Tstart="885";shortTE="F";uid="1628591d-5437-40c8-8646-317f2823c804"
CABPRJ010001443.1	RepeatMasker	Retroposon?	142674	142981	658	+	.	ID="RND-4_FAMILY-241";Tend="1786";Tstart="1503";shortTE="F";uid="94834a32-2ab4-41d5-bef9-ff1e39fea10a"
CABPRJ010001443.1	RepeatMasker	DNA/hAT-hAT19	206144	206331	1088	+	.	ID="RND-6_FAMILY-434";Tend="1139";Tstart="945";shortTE="F";uid="8cb9921e-e20f-4a9c-821c-2f0c8cb002be"
CABPRJ010001443.1	RepeatMasker	DNA/hAT-hAT19	1062130	1062347	613	+	.	ID="RND-6_FAMILY-6478";Tend="1206";Tstart="1003";shortTE="F";uid="cf51d8f8-7a22-43aa-94eb-4c8171a5041c"
CABPRJ010001443.1	RepeatMasker	Retroposon?	977907	978186	1314	+	.	ID="RND-6_FAMILY-13139";Tend="1049";Tstart="664";shortTE="F";uid="56866d4e-7563-4384-9c58-7b324f9e9dd3"
CABPRJ010001443.1	RepeatMasker	DNA/Ginger-1	40023	40211	913	+	.	ID="rnd-6_family-4094";Tend="2474";Tstart="2296";shortTE="F";uid="085a25c0-af61-418c-a304-d3a16c99dd9b"
CABPRJ010001443.1	RepeatMasker	DNA/Ginger-1	156519	156732	470	+	.	ID="RND-4_FAMILY-145";Tend="1427";Tstart="1221";shortTE="F";uid="a4c71716-554c-41fe-b34b-86027beb4804"
CABPRJ010001443.1	RepeatMasker	DNA/Ginger-1	704628	705082	718	+	.	ID="rnd-5_family-95";Tend="1357";Tstart="923";shortTE="F";uid="5def9199-16e7-4946-bd4c-71262741ecbb"
CABPRJ010001443.1	RepeatMasker	Retroposon?	711198	712259	2835	+	.	ID="RND-5_FAMILY-7401";Tend="1918";Tstart="793";shortTE="F";uid="ff8e70dc-3d96-4d40-a0b8-b72383f4309d"
CABPRJ010001443.1	RepeatMasker	Retroposon?	1121927	1122636	3621	+	.	ID="RND-1_FAMILY-22";Tend="1687";Tstart="990";shortTE="F";uid="586ee0dd-bfa3-411a-b2a0-c3e9efc74bd9"
CABPRJ010001443.1	RepeatMasker	Retroposon?	877763	878299	1480	+	.	ID="RND-4_FAMILY-241";TEgroup="ctg_1443%7CRND-4_FAMILY-241%7C2";Tend="1387";Tstart="684";shortTE="F";uid="4753631e-a99d-4705-ac3a-b2a5de6325bf"
CABPRJ010001443.1	RepeatMasker	Unknown	1056579	1057284	4366	+	.	ID="RND-6_FAMILY-3049";Tend="1523";Tstart="822";shortTE="F";uid="e9e9c5b3-2925-4d4b-b977-13c525243430"
CABPRJ010001443.1	RepeatMasker	DNA/hAT-Tip100	83552	83785	1175	+	.	ID="RND-6_FAMILY-9406";Tend="1205";Tstart="972";shortTE="F";uid="a40a038f-5d54-4791-aee6-7583c1d4c4da"
CABPRJ010001443.1	RepeatMasker	Unknown	1011144	1011294	614	+	.	ID="RND-6_FAMILY-215";Tend="941";Tstart="790";shortTE="F";uid="ea3bde0a-9428-45d9-8b9c-be44ab57303b"
CABPRJ010001443.1	RepeatMasker	RC/Helitron	1023369	1023852	3052	+	.	ID="RND-5_FAMILY-2198";Tend="1399";Tstart="900";shortTE="F";uid="2e1a16e0-317e-46cd-9753-d4db4e42ef03"
CABPRJ010001443.1	RepeatMasker	DNA/Ginger-1	911329	911616	1090	+	.	ID="RND-2_FAMILY-26";Tend="1125";Tstart="839";shortTE="F";uid="4d61f096-7c92-4aa0-8cb0-90cba371fab0"
CABPRJ010001443.1	RepeatMasker	DNA/Ginger-1	285431	286244	2788	+	.	ID="RND-2_FAMILY-26";Tend="1967";Tstart="1125";shortTE="F";uid="5909ad8a-01a0-4b75-be61-a93ec710089f"
CABPRJ010001443.1	RepeatMasker	Retroposon?	249961	250133	621	+	.	ID="RND-6_FAMILY-146";Tend="1111";Tstart="939";shortTE="F";uid="5ecde806-df9a-4fe6-aa7e-026bc8f1edde"
CABPRJ010001443.1	RepeatMasker	DNA/Ginger-1	1099136	1099318	1265	+	.	ID="RND-1_FAMILY-12";Tend="1486";Tstart="1299";shortTE="F";uid="8ef76fe3-76f7-41a8-ac04-20f5f22e506a"
CABPRJ010001443.1	RepeatMasker	Retroposon?	193604	194010	857	+	.	ID="RND-6_FAMILY-3029";Tend="1790";Tstart="1347";shortTE="F";uid="d292495f-0db2-439d-ad21-f33666ba63d8"
CABPRJ010001443.1	RepeatMasker	DNA/Ginger-1	231923	232227	769	+	.	ID="RND-5_FAMILY-95";Tend="1419";Tstart="1119";shortTE="F";uid="77956a79-ef57-4cfe-99f8-a62d6453700c"
CABPRJ010001443.1	RepeatMasker	Unknown	1087062	1087479	1692	+	.	ID="RND-5_FAMILY-2215";Tend="1434";Tstart="985";shortTE="F";uid="1761eefd-38bd-4c50-bb8c-ea9f3abb578e"
CABPRJ010001443.1	RepeatMasker	LINE/RTE-BovB	123286	123466	1210	+	.	ID="RND-5_FAMILY-398";Tend="1616";Tstart="1428";shortTE="F";uid="772fdab1-6d46-4acb-8ab8-a1d0b5d9d5d3"
CABPRJ010001443.1	RepeatMasker	Unknown	1095441	1095836	1401	+	.	ID="RND-6_FAMILY-3236";Tend="1549";Tstart="1070";shortTE="F";uid="eeb3ada3-4997-4bc1-aa04-5e704a892036"
CABPRJ010001443.1	RepeatMasker	DNA/hAT-hATm	9257	9416	441	+	.	ID="HAT-8_AP";Tend="730";Tstart="571";shortTE="F";uid="d3ff5670-71f7-4717-99e0-3e75812eaa48"
CABPRJ010001443.1	RepeatMasker	DNA/Ginger-1	77472	77942	2325	+	.	ID="rnd-5_family-95";Tend="1705";Tstart="1222";shortTE="F";uid="f93eae99-1d89-4c10-952c-32f345205277"
CABPRJ010001443.1	RepeatMasker	DNA/hAT-Tip100	383059	383532	819	+	.	ID="RND-5_FAMILY-2397";TEgroup="ctg_1443%7CRND-5_FAMILY-2397%7C1";Tend="1122";Tstart="763";shortTE="F";uid="ec947107-40f1-45c3-bbea-a20422c1fccd"
CABPRJ010001443.1	RepeatMasker	DNA/Ginger-1	12167	12661	1561	+	.	ID="rnd-6_family-4094";Tend="2456";Tstart="1968";shortTE="F";uid="97d5b15a-2e82-40fe-87b4-8b392f237b71"
CABPRJ010001443.1	RepeatMasker	DNA/Ginger-1	163420	163699	447	+	.	ID="RND-4_FAMILY-237";Tend="1172";Tstart="882";shortTE="F";uid="3ceb7570-d7af-4208-bb40-5b515332d207"
CABPRJ010001443.1	RepeatMasker	DNA/hAT	762743	763233	1969	+	.	ID="RND-6_FAMILY-2017";Tend="1325";Tstart="811";shortTE="F";uid="7ee89ecd-c013-4caf-b8a1-274447702572"
CABPRJ010001443.1	RepeatMasker	Retroposon?	117138	117335	736	+	.	ID="RND-6_FAMILY-2796";Tend="859";Tstart="663";shortTE="F";uid="ac0c5f9a-b018-42a5-b9c3-d5e331547107"
CABPRJ010001443.1	RepeatMasker	DNA/Kolobok-E	1042489	1042841	851	+	.	ID="RND-5_FAMILY-2381";Tend="2225";Tstart="1848";shortTE="F";uid="78e7292e-6105-428a-b9d9-97825201c3a5"
CABPRJ010001443.1	RepeatMasker	Retroposon?	217238	217427	649	+	.	ID="RND-6_FAMILY-1973";Tend="897";Tstart="707";shortTE="F";uid="91670b0d-0013-4092-97b2-c4a4abb2b3df"
CABPRJ010001443.1	RepeatMasker	DNA/Ginger-1	895322	895716	2521	+	.	ID="RND-1_FAMILY-58";Tend="1288";Tstart="898";shortTE="F";uid="fcccf15f-e9b0-4a87-9dc8-687d9ee15bb9"
CABPRJ010001443.1	RepeatMasker	Unknown	330963	331298	1155	+	.	ID="RND-6_FAMILY-15144";Tend="1325";Tstart="1010";shortTE="F";uid="e5120d99-f648-4729-a6d7-a49a07e231ef"
CABPRJ010001443.1	RepeatMasker	DNA/hAT-Tip100	996310	996525	647	+	.	ID="RND-6_FAMILY-13940";Tend="987";Tstart="808";shortTE="F";uid="c719642b-2b83-4b03-a056-fb30f8c9a453"
CABPRJ010001443.1	RepeatMasker	DNA/Kolobok-E	457559	457674	555	+	.	ID="RND-6_FAMILY-5146";Tend="1564";Tstart="1455";shortTE="F";uid="bf147fa1-6825-43b2-b463-bb06c84e68b6"
CABPRJ010001443.1	RepeatMasker	DNA/Ginger-1	841692	842301	2927	+	.	ID="rnd-1_family-12";Tend="1733";Tstart="927";shortTE="F";uid="8f9a21c2-db44-4683-bff9-4512190f18f4"
CABPRJ010001443.1	RepeatMasker	Retroposon?	616685	617149	1440	+	.	ID="RND-5_FAMILY-8932";Tend="1361";Tstart="937";shortTE="F";uid="d0cccf80-e053-4d43-8362-69a484010127"
CABPRJ010001443.1	RepeatMasker	Retroposon?	692303	693067	591	+	.	ID="RND-1_FAMILY-3";TEgroup="ctg_1443%7CRND-1_FAMILY-3%7C1";Tend="2028";Tstart="823";shortTE="F";uid="59c68685-cf37-4f24-9582-f91e9952db0c"
CABPRJ010001443.1	RepeatMasker	DNA/Ginger-1	1044476	1044655	515	+	.	ID="RND-2_FAMILY-26";Tend="896";Tstart="700";shortTE="F";uid="06a9f69e-c314-4552-adfb-98765d90e77b"
CABPRJ010001443.1	RepeatMasker	Unknown	1146836	1147651	1799	+	.	ID="RND-6_FAMILY-3236";Tend="1628";Tstart="754";shortTE="F";uid="3571fb53-e995-4052-ad3b-84b273258909"
CABPRJ010001443.1	RepeatMasker	Retroposon?	976219	976791	2483	+	.	ID="RND-6_FAMILY-5185";Tend="1640";Tstart="1078";shortTE="F";uid="c7c2e820-1076-41a7-81a3-d0e0c5e22bc8"
CABPRJ010001443.1	RepeatMasker	Unknown	47964	48287	1166	+	.	ID="RND-6_FAMILY-23275";Tend="1318";Tstart="962";shortTE="F";uid="50b594c8-935b-447c-b562-956eb61fd492"
CABPRJ010001443.1	RepeatMasker	DNA/Ginger-1	1130385	1130763	1229	+	.	ID="RND-6_FAMILY-4094";Tend="1395";Tstart="1015";shortTE="F";uid="23d07ff3-ba31-4503-8bc1-8c0a2688be6b"
CABPRJ010001443.1	RepeatMasker	LTR/Gypsy	408382	408574	603	+	.	ID="GYPSY-24_DEL-I";Tend="2825";Tstart="2639";shortTE="F";uid="6133371e-bb80-4593-88a2-a1a4c5418050"
CABPRJ010001443.1	RepeatMasker	Unknown	525023	525169	429	+	.	ID="RND-4_FAMILY-1422";Tend="1310";Tstart="1179";shortTE="F";uid="d10e76f0-e317-43b4-bbc4-9ad466ec0580"
CABPRJ010001443.1	RepeatMasker	DNA/Ginger-1	1109118	1109680	2719	+	.	ID="RND-1_FAMILY-12";Tend="1497";Tstart="934";shortTE="F";uid="2b500f3c-6ba3-42ce-b563-a8847adc8f89"
CABPRJ010001443.1	RepeatMasker	DNA/hAT-Charlie	1026026	1026622	3296	+	.	ID="RND-5_FAMILY-12784";Tend="1530";Tstart="945";shortTE="F";uid="614a62fe-380a-45fd-81ba-c886462a46d2"
CABPRJ010001443.1	RepeatMasker	Retroposon?	990109	990822	2506	+	.	ID="RND-6_FAMILY-5185";Tend="1886";Tstart="1148";shortTE="F";uid="549870c7-93f9-4d59-a93f-f56f691f287a"
CABPRJ010001443.1	RepeatMasker	DNA/hAT-Tip100	53209	53364	424	+	.	ID="RND-6_FAMILY-1577";Tend="1481";Tstart="1329";shortTE="F";uid="99d6750e-b9d9-477a-b201-5387e870c67c"
CABPRJ010001443.1	RepeatMasker	Unknown	665439	665682	909	+	.	ID="RND-6_FAMILY-2453";Tend="1170";Tstart="946";shortTE="F";uid="1bdb8424-9a80-4d4e-954d-6618dce171c7"
CABPRJ010001443.1	RepeatMasker	Unknown	126024	126207	486	+	.	ID="RND-2_FAMILY-88";Tend="1097";Tstart="906";shortTE="F";uid="cd28d81a-df4c-4289-afbc-234dd8e7511f"
CABPRJ010001443.1	RepeatMasker	Retroposon?	1116306	1116410	532	+	.	ID="RND-5_FAMILY-4854";Tend="2819";Tstart="2713";shortTE="F";uid="afb2feb7-106d-42e3-b916-3bd0e38e4f73"
CABPRJ010001443.1	RepeatMasker	DNA/hAT-Tip100	637025	637195	467	+	.	ID="RND-5_FAMILY-3499";Tend="1085";Tstart="936";shortTE="F";uid="444a510e-c5fd-444e-a38b-cc4d96c70e8e"
CABPRJ010001443.1	RepeatMasker	Unknown	1016342	1016663	1966	+	.	ID="RND-5_FAMILY-5812";Tend="1236";Tstart="933";shortTE="F";uid="a61f9e45-ebdd-4ecd-9751-0867ed28476d"
CABPRJ010001443.1	RepeatMasker	Retroposon?	76181	76313	660	+	.	ID="RND-6_FAMILY-2796";Tend="834";Tstart="702";shortTE="F";uid="3b2c3b17-2968-4c10-ae3d-12e947c3d3f4"
CABPRJ010001443.1	RepeatMasker	DNA	38539	39101	1150	+	.	ID="RND-5_FAMILY-383";Tend="1463";Tstart="929";shortTE="F";uid="e745037d-fffd-4d59-b52d-f115f0d9f42f"
CABPRJ010001443.1	RepeatMasker	DNA/Ginger-1	110686	111192	2126	+	.	ID="RND-4_FAMILY-465";Tend="1641";Tstart="1135";shortTE="F";uid="5d6156ba-3568-4b98-8aa9-93cf4a995c68"
CABPRJ010001443.1	RepeatMasker	DNA/Ginger-1	128675	128778	594	+	.	ID="RND-5_FAMILY-95";Tend="1041";Tstart="923";shortTE="F";uid="13f2eb4d-ed90-4929-8b36-91ac07a9c060"
CABPRJ010001443.1	RepeatMasker	Retroposon?	980116	980299	1048	+	.	ID="RND-5_FAMILY-3149";Tend="1142";Tstart="958";shortTE="F";uid="21e7347d-9413-4252-8635-781d4388f7ba"
CABPRJ010001443.1	RepeatMasker	DNA/Ginger-1	376500	377231	4486	+	.	ID="RND-6_FAMILY-263";Tend="1734";Tstart="979";shortTE="F";uid="abdec5b9-bcdf-4f93-8108-3e555493c98d"
CABPRJ010001443.1	RepeatMasker	Unknown	393085	393275	1238	+	.	ID="RND-5_FAMILY-1080";Tend="1212";Tstart="1028";shortTE="F";uid="eaec0e2a-8111-49c6-9e89-7aeca90e4799"
CABPRJ010001443.1	RepeatMasker	DNA/Ginger-1	724054	724360	1208	+	.	ID="RND-6_FAMILY-5129";Tend="2047";Tstart="1778";shortTE="F";uid="a0fcb105-6904-4da6-a3ee-73d41e6c209e"
CABPRJ010001443.1	RepeatMasker	Retroposon?	1107575	1107793	960	+	.	ID="RND-5_FAMILY-7470";Tend="1347";Tstart="942";shortTE="F";uid="899920ae-7f7b-4ac2-a39c-1a9ff6269776"
CABPRJ010001443.1	RepeatMasker	DNA/Ginger-1	57156	57810	2737	+	.	ID="RND-4_FAMILY-311";Tend="1699";Tstart="982";shortTE="F";uid="7407948c-0273-4c44-9d06-7fdcbc4ffec4"
CABPRJ010001443.1	RepeatMasker	Unknown	488802	488997	608	+	.	ID="RND-6_FAMILY-7222";Tend="1129";Tstart="905";shortTE="F";uid="788208b4-2d2c-4ebf-bf3b-766a9712248c"
CABPRJ010001443.1	RepeatMasker	DNA	394340	394515	431	+	.	ID="DNA4-1_AP";Tend="823";Tstart="654";shortTE="F";uid="44c9f576-6264-4911-bd6a-9cb7e2b723db"
CABPRJ010001443.1	RepeatMasker	Unknown	710507	710833	1148	+	.	ID="RND-5_FAMILY-3535";Tend="1375";Tstart="1044";shortTE="F";uid="1e9a2ba2-25d4-4862-ba33-9a491f8773f3"
CABPRJ010001443.1	RepeatMasker	DNA/Ginger-1	54061	54296	670	+	.	ID="RND-5_FAMILY-95";Tend="1173";Tstart="922";shortTE="F";uid="d5990b02-ef7a-496c-a8d6-051ce0e36775"
CABPRJ010001443.1	RepeatMasker	DNA/Ginger-1	387593	388171	1896	+	.	ID="RND-1_FAMILY-58";Tend="2501";Tstart="2097";shortTE="F";uid="e3732e1a-9f49-4520-a727-77c21f81ef99"
CABPRJ010001443.1	RepeatMasker	DNA/Ginger-1	685900	686265	1349	+	.	ID="RND-6_FAMILY-10080";Tend="1368";Tstart="980";shortTE="F";uid="05b9c219-2c71-4b1e-80ea-da13600a6720"
CABPRJ010001443.1	RepeatMasker	RC/Helitron	213516	213797	1414	+	.	ID="RND-6_FAMILY-27534";Tend="1663";Tstart="1380";shortTE="F";uid="ff6f2864-b42e-4663-b453-49b123665da2"
CABPRJ010001443.1	RepeatMasker	Retroposon?	305777	306101	2038	+	.	ID="RND-4_FAMILY-550";Tend="1617";Tstart="1299";shortTE="F";uid="53219ecf-d9c9-413f-bc6e-06b5884d2a98"
CABPRJ010001443.1	RepeatMasker	DNA/Ginger-1	387004	387156	695	+	.	ID="RND-5_FAMILY-95";Tend="1707";Tstart="1547";shortTE="F";uid="fcc81a5c-538a-405b-af78-5cf38e49e635"
CABPRJ010001443.1	RepeatMasker	DNA/Kolobok-E	830586	831059	2106	+	.	ID="RND-6_FAMILY-13202";Tend="1410";Tstart="951";shortTE="F";uid="f64b0772-ae96-4da3-8221-e28f4539e504"
CABPRJ010001443.1	RepeatMasker	Unknown	1124642	1124823	527	+	.	ID="RND-5_FAMILY-9324";Tend="689";Tstart="494";shortTE="F";uid="6744ae9e-342a-41d6-a313-fb0a7b0db478"
CABPRJ010001443.1	RepeatMasker	DNA/Ginger-1	755386	755492	429	+	.	ID="RND-4_FAMILY-145";Tend="1114";Tstart="1011";shortTE="F";uid="e4abbf7b-457f-44d9-bead-c3bd1f9f7741"
CABPRJ010001443.1	RepeatMasker	DNA/Ginger-1	913883	914247	987	+	.	ID="RND-5_FAMILY-5114";Tend="1119";Tstart="735";shortTE="F";uid="bf9a4e5c-b3d2-482c-b4ce-1e1caf24fa64"
CABPRJ010001443.1	RepeatMasker	DNA	812186	812415	469	+	.	ID="RND-6_FAMILY-3139";Tend="1624";Tstart="1404";shortTE="F";uid="0ea0df07-7e7e-479f-8824-119236b0d938"
CABPRJ010001443.1	RepeatMasker	RC/Helitron	833647	833751	527	+	.	ID="RND-4_FAMILY-261";Tend="1027";Tstart="921";shortTE="F";uid="a3bba069-4ebd-4060-935b-29e8d1dfe770"
CABPRJ010001443.1	RepeatMasker	Unknown	398227	398388	443	+	.	ID="RND-6_FAMILY-13574";Tend="1240";Tstart="1086";shortTE="F";uid="b2d36953-91ef-497a-aaa7-83751572199e"
CABPRJ010001443.1	RepeatMasker	Unknown	550101	550768	3800	+	.	ID="RND-6_FAMILY-2839";Tend="1679";Tstart="1009";shortTE="F";uid="1c5269cf-9385-420d-8c16-53ee327c1399"
CABPRJ010001443.1	RepeatMasker	DNA/hAT-Tip100	237217	237862	1082	+	.	ID="RND-5_FAMILY-2832";TEgroup="ctg_1443%7CRND-5_FAMILY-2832%7C1";Tend="1347";Tstart="248";shortTE="F";uid="5e284e18-718f-41fe-b811-d14d3efd001c"
CABPRJ010001443.1	RepeatMasker	Retroposon?	1016722	1017213	1434	+	.	ID="RND-6_FAMILY-5185";Tend="1187";Tstart="633";shortTE="F";uid="d135fdbc-fbc8-4bdb-8402-84189ceb8110"
CABPRJ010001443.1	RepeatMasker	DNA/Ginger-1	87685	87957	727	+	.	ID="rnd-1_family-58";Tend="1145";Tstart="831";shortTE="F";uid="15d7a27e-7f4c-4884-b29f-df6d1406e8a6"
CABPRJ010001443.1	RepeatMasker	DNA/Kolobok-E	1011234	1011774	2761	+	.	ID="RND-6_FAMILY-13202";Tend="1405";Tstart="887";shortTE="F";uid="e9cfbdc3-ca04-4778-951a-2374eecd5c0f"
CABPRJ010001443.1	RepeatMasker	DNA/Ginger-1	971239	972419	6911	+	.	ID="rnd-1_family-0";Tend="1902";Tstart="698";shortTE="F";uid="37ee7c7e-a1f8-4df4-95ae-79d3516c9bab"
CABPRJ010001443.1	RepeatMasker	DNA	307040	307473	1394	+	.	ID="TTAA2B_AP";Tend="426";Tstart="1";shortTE="F";uid="6f673c42-ca00-44f2-b7e3-49184c2f25e9"
CABPRJ010001443.1	RepeatMasker	Unknown	58236	58473	464	+	.	ID="RND-6_FAMILY-23275";Tend="1326";Tstart="1075";shortTE="F";uid="59ed899e-31be-44f3-a6a5-90b09bbc64f1"
CABPRJ010001443.1	RepeatMasker	Unknown	14814	15099	1854	+	.	ID="RND-6_FAMILY-2453";Tend="1195";Tstart="916";shortTE="F";uid="618dc42a-e410-4ab8-ba38-da30f774ee3f"
CABPRJ010001443.1	RepeatMasker	DNA/hAT-Tip100	76314	76618	2225	+	.	ID="rnd-6_family-8400";Tend="2303";Tstart="1861";shortTE="F";uid="aaa40985-f7de-4989-a40b-2bacb0a39ccf"
CABPRJ010001443.1	RepeatMasker	Retroposon?	301888	302070	445	+	.	ID="RND-6_FAMILY-14413";Tend="1096";Tstart="938";shortTE="F";uid="cdf810ee-af45-4469-90d7-b92a43a25133"
CABPRJ010001443.1	RepeatMasker	DNA/hAT-hAT19	309384	309929	1487	+	.	ID="RND-5_FAMILY-4782";Tend="1601";Tstart="1079";shortTE="F";uid="234ba526-9eab-4519-94fe-613d89cb7cdf"
CABPRJ010001443.1	RepeatMasker	DNA/Kolobok-E	721055	721422	1582	+	.	ID="RND-6_FAMILY-82";Tend="1267";Tstart="894";shortTE="F";uid="905190f7-6161-4f60-98ce-f94ee3b27628"
CABPRJ010001443.1	RepeatMasker	DNA/TcMar-Mariner	1072175	1072776	3137	+	.	ID="MARINER-14_RPR";Tend="705";Tstart="102";shortTE="F";uid="e800d674-84cd-409d-b713-d64098569d5e"
CABPRJ010001443.1	RepeatMasker	Retroposon?	1008472	1008693	570	+	.	ID="RND-4_FAMILY-241";Tend="1803";Tstart="1602";shortTE="F";uid="c22e8ded-d3dc-40cc-aa6e-07fc0bb23229"
CABPRJ010001443.1	RepeatMasker	DNA/Ginger-1	420837	421089	927	+	.	ID="RND-4_FAMILY-145";Tend="1243";Tstart="996";shortTE="F";uid="c8fabbd1-b3ac-4e85-aa2a-dde604b49a3c"
CABPRJ010001443.1	RepeatMasker	Unknown	1128665	1128912	711	+	.	ID="RND-6_FAMILY-889";Tend="669";Tstart="417";shortTE="F";uid="196ec641-5562-4fbc-865b-a1ed089e6663"
CABPRJ010001443.1	RepeatMasker	Retroposon?	250352	250581	480	+	.	ID="RND-1_FAMILY-3";Tend="2083";Tstart="1851";shortTE="F";uid="0b28ceb8-a6ee-4ab8-ae13-0687f69b5158"
CABPRJ010001443.1	RepeatMasker	DNA/Ginger-1	891486	892156	1748	+	.	ID="rnd-1_family-7";Tend="2521";Tstart="1402";shortTE="F";uid="e7799f18-fb69-4dcf-ba49-bb6dea082494"
CABPRJ010001443.1	RepeatMasker	Unknown	823266	823590	1083	+	.	ID="RND-6_FAMILY-11785";Tend="1588";Tstart="1251";shortTE="F";uid="218f13dc-1b63-4623-b569-43a867d4b5c6"
CABPRJ010001443.1	RepeatMasker	LINE/Penelope	143961	144089	448	+	.	ID="RND-1_FAMILY-129";Tend="793";Tstart="653";shortTE="F";uid="052e5966-d088-473d-badb-b4f5688bbe02"
CABPRJ010001443.1	RepeatMasker	Unknown	663662	663927	925	+	.	ID="RND-5_FAMILY-12810";Tend="1208";Tstart="929";shortTE="F";uid="e0c9605e-7ab4-471e-9dd8-f0c829284d24"
CABPRJ010001443.1	RepeatMasker	DNA/Ginger-1	220916	221328	1985	+	.	ID="RND-2_FAMILY-26";Tend="1931";Tstart="1493";shortTE="F";uid="9eca6b15-bed4-422d-a85a-fd931cab4a48"
CABPRJ010001443.1	RepeatMasker	Retroposon?	317580	317787	542	+	.	ID="RND-1_FAMILY-35";Tend="1215";Tstart="1011";shortTE="F";uid="40a44dc8-5a62-43d3-ac19-fa685f211cd0"
CABPRJ010001443.1	RepeatMasker	DNA/MULE-MuDR	241357	241986	4150	+	.	ID="RND-6_FAMILY-13359";Tend="1467";Tstart="846";shortTE="F";uid="8e5a40bf-9995-4d0e-b2a2-0e6f34a84fb3"
CABPRJ010001443.1	RepeatMasker	DNA/Ginger-1	133957	134686	4792	+	.	ID="RND-1_FAMILY-0";Tend="1905";Tstart="1184";shortTE="F";uid="9910c991-f742-4afb-ad1c-e369d5ed120d"
CABPRJ010001443.1	RepeatMasker	LINE/RTE-BovB	947492	947880	1744	+	.	ID="RND-1_FAMILY-79";Tend="1784";Tstart="1412";shortTE="F";uid="ac75da0b-dd25-4dd9-badb-51d582e5eda4"
CABPRJ010001443.1	RepeatMasker	LINE/R1	1157959	1158149	600	+	.	ID="RND-5_FAMILY-17021";Tend="1443";Tstart="1229";shortTE="F";uid="2407a20c-4279-4668-aef0-94f43c78c9f1"
CABPRJ010001443.1	RepeatMasker	DNA/Ginger-1	219748	220365	4121	+	.	ID="RND-4_FAMILY-237";Tend="1677";Tstart="1038";shortTE="F";uid="575b746d-6872-4f77-89af-48101917a021"
CABPRJ010001443.1	RepeatMasker	DNA/Ginger-1	842465	842726	643	+	.	ID="RND-4_FAMILY-318";Tend="1010";Tstart="720";shortTE="F";uid="c07b42fe-3505-47fb-93a1-f68bc320134b"
CABPRJ010001443.1	RepeatMasker	Unknown	766324	766860	1075	+	.	ID="RND-6_FAMILY-15083";TEgroup="ctg_1443%7CRND-6_FAMILY-15083%7C1";Tend="1879";Tstart="1484";shortTE="F";uid="44a7308a-2190-4f6b-974e-b3d3e7212ef0"
CABPRJ010001443.1	RepeatMasker	Retroposon?	212555	212710	1054	+	.	ID="RND-6_FAMILY-2796";Tend="1980";Tstart="1823";shortTE="F";uid="0f9feaa4-386f-45e3-bb45-fd0edbc56699"
CABPRJ010001443.1	RepeatMasker	LINE/Penelope	953163	953290	843	+	.	ID="RND-1_FAMILY-80";Tend="944";Tstart="810";shortTE="F";uid="1194e549-bc3e-46e0-932a-93177d29b003"
CABPRJ010001443.1	RepeatMasker	Retroposon?	382196	382569	1268	+	.	ID="RND-6_FAMILY-14413";Tend="1364";Tstart="957";shortTE="F";uid="ee319cdf-0495-4acb-9987-941f96b9d5b3"
CABPRJ010001443.1	RepeatMasker	DNA/TcMar-Mariner	1031058	1031583	414	+	.	ID="MARINER-25_SIN";TEgroup="ctg_1443%7CMARINER-25_SIN%7C2";Tend="1324";Tstart="1";shortTE="T";uid="d0850fbd-dec6-41ff-a52b-029c5a353860"
CABPRJ010001443.1	RepeatMasker	Unknown	848196	848325	741	+	.	ID="RND-6_FAMILY-18773";Tend="1352";Tstart="1224";shortTE="F";uid="a89b8dd7-f724-496a-94af-584e634d196f"
CABPRJ010001443.1	RepeatMasker	Unknown	83871	84173	520	+	.	ID="RND-4_FAMILY-334";Tend="1330";Tstart="1066";shortTE="F";uid="4d93232c-e1ea-485c-9a5d-b9a930bd9023"
CABPRJ010001443.1	RepeatMasker	Unknown	900199	900428	804	+	.	ID="RND-4_FAMILY-334";Tend="1855";Tstart="1622";shortTE="F";uid="e3e60a87-56d0-43cf-a80a-db72c6974968"
CABPRJ010001443.1	RepeatMasker	RC/Helitron	1013131	1013399	1367	+	.	ID="RND-6_FAMILY-8525";Tend="1234";Tstart="897";shortTE="F";uid="5b6db855-3123-4603-abcd-b6d6130c5ac4"
CABPRJ010001443.1	RepeatMasker	Retroposon?	43965	44288	1628	+	.	ID="RND-1_FAMILY-3";Tend="1139";Tstart="816";shortTE="F";uid="b96b48a8-55ca-4104-8a54-3944c6a0faba"
CABPRJ010001443.1	RepeatMasker	DNA/Kolobok-E	907430	907702	965	+	.	ID="RND-5_FAMILY-3481";Tend="1648";Tstart="1389";shortTE="F";uid="c0076706-5e02-4e54-8fb3-3c1f67979280"
CABPRJ010001443.1	RepeatMasker	LINE/Penelope	144084	144232	918	+	.	ID="RND-3_FAMILY-217";Tend="2548";Tstart="2384";shortTE="F";uid="eeb7f296-57e7-4695-bc16-e8ef1977cbe6"
CABPRJ010001443.1	RepeatMasker	DNA/Kolobok-E	136749	136933	734	+	.	ID="RND-6_FAMILY-22761";Tend="1070";Tstart="892";shortTE="F";uid="65b8ba82-19c5-44f8-b69f-b4aa336ffebc"
CABPRJ010001443.1	RepeatMasker	Unknown	1011769	1012365	3160	+	.	ID="RND-6_FAMILY-215";Tend="1590";Tstart="938";shortTE="F";uid="f02df3ee-f601-4811-a8d8-9ee4b440643c"
CABPRJ010001443.1	RepeatMasker	Retroposon?	333035	333488	2154	+	.	ID="RND-5_FAMILY-3149";Tend="1445";Tstart="976";shortTE="F";uid="100c7629-4566-4bbf-a7fd-fbd9cf31cf2b"
CABPRJ010001443.1	RepeatMasker	DNA/MULE-MuDR	731058	731162	430	+	.	ID="RND-6_FAMILY-7584";Tend="1531";Tstart="1422";shortTE="F";uid="e45a86b8-4021-46a3-8929-78c6d8353c6c"
CABPRJ010001443.1	RepeatMasker	DNA/Ginger-1	877009	877774	2840	+	.	ID="RND-5_FAMILY-95";Tend="1699";Tstart="920";shortTE="F";uid="37a9f6a0-3536-4dd8-af9c-c398add4036e"
CABPRJ010001443.1	RepeatMasker	DNA/hAT-hAT19	134880	135101	750	+	.	ID="DNA8-78_AP";Tend="624";Tstart="432";shortTE="F";uid="f2126028-c686-4f47-acd3-e2421b23f591"
CABPRJ010001443.1	RepeatMasker	Retroposon?	534864	535042	408	+	.	ID="RND-5_FAMILY-5072";Tend="1506";Tstart="1331";shortTE="F";uid="ac0df513-8318-4269-92e6-ad0c9602ca30"
CABPRJ010001443.1	RepeatMasker	Retroposon?	932522	932694	602	+	.	ID="RND-4_FAMILY-241";Tend="1763";Tstart="1585";shortTE="F";uid="d0ae144c-3c5c-4c24-b778-18160b039d91"
CABPRJ010001443.1	RepeatMasker	DNA/hAT-hAT19	957479	957631	756	+	.	ID="RND-6_FAMILY-6832";Tend="1047";Tstart="894";shortTE="F";uid="dc112197-9c48-448b-b510-386ffe2b0c06"
CABPRJ010001443.1	RepeatMasker	Retroposon?	29394	29523	651	+	.	ID="RND-5_FAMILY-8932";Tend="1042";Tstart="924";shortTE="F";uid="7c320fd8-f67e-4da5-a6d0-35ae008f1137"
CABPRJ010001443.1	RepeatMasker	Unknown	1067058	1067215	444	+	.	ID="RND-5_FAMILY-1515";Tend="1092";Tstart="936";shortTE="F";uid="753da027-3b95-424c-a0d7-be08c7643121"
CABPRJ010001443.1	RepeatMasker	DNA/Ginger-1	39714	39967	969	+	.	ID="RND-1_FAMILY-58";Tend="1296";Tstart="1037";shortTE="F";uid="3906316e-bebe-4af2-9fe9-8683de87a160"
CABPRJ010001443.1	RepeatMasker	Retroposon?	920436	920549	507	+	.	ID="RND-1_FAMILY-93";Tend="2424";Tstart="2306";shortTE="F";uid="857c40c6-739d-4470-a011-1bb0d1f31801"
CABPRJ010001443.1	RepeatMasker	Unknown	61950	62137	842	+	.	ID="RND-6_FAMILY-19026";Tend="1219";Tstart="1002";shortTE="F";uid="46ef1481-4821-4d8f-aecf-97d778c8518f"
CABPRJ010001443.1	RepeatMasker	Unknown	1106976	1107624	624	+	.	ID="RND-6_FAMILY-21592";Tend="1709";Tstart="1070";shortTE="F";uid="204a934f-bfd1-4dc8-b8ce-169a0e573d1f"
CABPRJ010001443.1	RepeatMasker	Unknown	335650	335962	1889	+	.	ID="RND-5_FAMILY-2813";Tend="1255";Tstart="941";shortTE="F";uid="ac84c31d-5587-499d-9198-aaa154ab71a5"
CABPRJ010001443.1	RepeatMasker	DNA/Ginger-1	391446	392040	3900	+	.	ID="RND-6_FAMILY-263";Tend="1563";Tstart="979";shortTE="F";uid="1207e171-822b-47e0-af20-86bdb491196a"
CABPRJ010001443.1	RepeatMasker	RC/Helitron	1014001	1014507	2596	+	.	ID="RND-6_FAMILY-10111";Tend="1577";Tstart="1080";shortTE="F";uid="4c002716-bf91-4c33-b471-4b1de7d302a7"
CABPRJ010001443.1	RepeatMasker	DNA/hAT-hAT19	894360	894601	693	+	.	ID="RND-5_FAMILY-4782";Tend="1296";Tstart="1071";shortTE="F";uid="5aaa2d0a-3f4c-4df8-838b-c95a8d46b903"
CABPRJ010001443.1	RepeatMasker	DNA	350775	351056	791	+	.	ID="ttaa2b_ap";Tend="370";Tstart="83";shortTE="F";uid="fadccaca-29f0-4c05-a935-4c325c87bb99"
CABPRJ010001443.1	RepeatMasker	DNA/Kolobok-E	67820	67942	469	+	.	ID="RND-6_FAMILY-82";Tend="1127";Tstart="976";shortTE="F";uid="5e371937-d7f9-4894-8cb6-d0ff79e76cf0"
CABPRJ010001443.1	RepeatMasker	DNA/Sola-1	721812	722035	1262	+	.	ID="RND-5_FAMILY-4974";Tend="1127";Tstart="925";shortTE="F";uid="973ea729-e80a-4609-ba18-a65eb4b6d7d8"
CABPRJ010001443.1	RepeatMasker	Unknown	709390	709506	597	+	.	ID="RND-5_FAMILY-3535";Tend="1044";Tstart="933";shortTE="F";uid="47d6b567-7dc5-4c5d-9877-27d3559ebdf2"
CABPRJ010001443.1	RepeatMasker	RC/Helitron	822369	822573	762	+	.	ID="RND-6_FAMILY-8525";Tend="1101";Tstart="901";shortTE="F";uid="68557004-bf60-4579-b792-b04bb6670b4d"
CABPRJ010001443.1	RepeatMasker	DNA/Kolobok-E	1104341	1104470	668	+	.	ID="RND-6_FAMILY-5146";Tend="1545";Tstart="1432";shortTE="F";uid="642f23f3-8101-4079-b6f3-077e170dcb85"
CABPRJ010001443.1	RepeatMasker	LINE/CR1	709035	709346	1523	+	.	ID="RND-6_FAMILY-2890";Tend="1206";Tstart="855";shortTE="F";uid="d99c000b-fa51-4f4f-b6c0-460936738f2e"
CABPRJ010001443.1	RepeatMasker	DNA/Ginger-1	743952	744675	4397	+	.	ID="rnd-4_family-311";Tend="1702";Tstart="982";shortTE="F";uid="a5e4bd20-9081-4f74-a8b1-f57cf85ecb37"
CABPRJ010001443.1	RepeatMasker	DNA/hAT	76065	76168	707	+	.	ID="DNA8-62_AP";Tend="102";Tstart="2";shortTE="F";uid="b2d35120-d07f-418d-b9a7-853b101f6a5f"
CABPRJ010001443.1	RepeatMasker	DNA/hAT-Tip100	1042195	1042405	1126	+	.	ID="RND-5_FAMILY-8136";Tend="992";Tstart="789";shortTE="F";uid="150c5953-0d6d-4f60-a16a-26821e7725d4"
CABPRJ010001443.1	RepeatMasker	DNA/Ginger-1	363923	364499	1449	+	.	ID="RND-5_FAMILY-95";Tend="1719";Tstart="1115";shortTE="F";uid="9a496fa9-9784-4b41-bbe4-a5eda61fce13"
CABPRJ010001443.1	RepeatMasker	DNA	33846	34164	621	+	.	ID="RND-5_FAMILY-85";Tend="1219";Tstart="911";shortTE="F";uid="1f573682-1a9c-43c6-a869-2829ab5f44de"
CABPRJ010001443.1	RepeatMasker	DNA/hAT-hATm	81566	81759	468	+	.	ID="HAT-4C_AP";Tend="214";Tstart="8";shortTE="F";uid="c78d6a81-d16a-4ec5-8890-cc90579f0564"
CABPRJ010001443.1	RepeatMasker	Retroposon?	856870	857085	972	+	.	ID="RND-5_FAMILY-3149";Tend="1239";Tstart="1019";shortTE="F";uid="71b1d7b7-556b-47fb-8fba-6cfe44040fce"
CABPRJ010001443.1	RepeatMasker	Retroposon?	800102	800327	921	+	.	ID="RND-6_FAMILY-14413";Tend="1426";Tstart="1189";shortTE="F";uid="ed5e714d-d5e2-42f7-a5f5-541be699fcef"
CABPRJ010001443.1	RepeatMasker	Retroposon?	153144	153410	1619	+	.	ID="RND-6_FAMILY-5185";Tend="2036";Tstart="1765";shortTE="F";uid="876fd1f8-db83-4e5b-9bf3-e8217c6c7118"
CABPRJ010001443.1	RepeatMasker	LTR/Copia	1159616	1160657	5488	+	.	ID="RND-6_FAMILY-1064";Tend="1530";Tstart="499";shortTE="F";uid="0774f6cc-71b5-40d1-acae-a137d795db45"
CABPRJ010001443.1	RepeatMasker	DNA/Ginger-1	860650	860892	627	+	.	ID="RND-5_FAMILY-5114";TEgroup="ctg_1443%7CRND-5_FAMILY-5114%7C1";Tend="1077";Tstart="773";shortTE="F";uid="f49a2ece-6df0-4cbf-8ddf-b6293b4945c7"
CABPRJ010001443.1	RepeatMasker	DNA/Ginger-1	49827	50155	1923	+	.	ID="RND-1_FAMILY-7";Tend="2478";Tstart="2150";shortTE="F";uid="a54ba933-ecec-470c-9803-4706dc6dce9f"
CABPRJ010001443.1	RepeatMasker	Retroposon?	883296	883679	987	+	.	ID="RND-4_FAMILY-241";Tend="1856";Tstart="1472";shortTE="F";uid="cb6d21ff-d76e-46b7-a80b-e9f379e86bab"
CABPRJ010001443.1	RepeatMasker	Unknown	359988	360292	1187	+	.	ID="RND-1_FAMILY-135";Tend="1191";Tstart="927";shortTE="F";uid="425155a0-87c4-4472-a0e7-98a943102ece"
CABPRJ010001443.1	RepeatMasker	DNA/Ginger-1	697538	698361	4587	+	.	ID="rnd-4_family-237";Tend="1988";Tstart="884";shortTE="F";uid="df7dffb5-4741-4497-95bd-20fa7ca6686f"
CABPRJ010001443.1	RepeatMasker	DNA/Kolobok-E	1020751	1021205	3059	+	.	ID="RND-6_FAMILY-13202";Tend="1404";Tstart="951";shortTE="F";uid="a2832f3a-a970-4c89-b8ae-41eabfe09cf5"
CABPRJ010001443.1	RepeatMasker	DNA/Ginger-1	908460	908788	648	+	.	ID="RND-5_FAMILY-95";Tend="1237";Tstart="906";shortTE="F";uid="743f9f93-2f70-412c-a286-81c0ae7a2407"
CABPRJ010001443.1	RepeatMasker	Unknown	684276	684759	953	+	.	ID="RND-5_FAMILY-771";Tend="1651";Tstart="1103";shortTE="F";uid="e02e1767-a808-4b69-bee3-b02f1d86260b"
CABPRJ010001443.1	RepeatMasker	LINE/L2	1151688	1152525	6202	+	.	ID="RND-6_FAMILY-2556";Tend="1689";Tstart="845";shortTE="F";uid="e69ba13b-be50-4cd8-88a8-ff75e75ff1b4"
CABPRJ010001443.1	RepeatMasker	Retroposon?	216455	216960	772	+	.	ID="RND-4_FAMILY-241";TEgroup="ctg_1443%7CRND-4_FAMILY-241%7C1";Tend="1434";Tstart="601";shortTE="F";uid="7cb57885-9196-476e-b259-6f7a18d760fe"
CABPRJ010001443.1	RepeatMasker	LINE/L2	206982	207311	1840	+	.	ID="RND-6_FAMILY-36446";Tend="1214";Tstart="904";shortTE="F";uid="27d3149d-0e73-4189-a4ad-3016d63e2e5b"
CABPRJ010001443.1	RepeatMasker	Unknown	178635	178850	972	+	.	ID="RND-5_FAMILY-7149";Tend="1213";Tstart="995";shortTE="F";uid="dedcb997-757a-4b6a-90e4-63604a8fb678"
CABPRJ010001443.1	RepeatMasker	DNA/hAT-Tip100	421458	421758	1152	+	.	ID="RND-3_FAMILY-853";Tend="1237";Tstart="947";shortTE="F";uid="e189a6d3-d71a-4668-9887-d75ade2993e2"
CABPRJ010001443.1	RepeatMasker	Unknown	975794	976030	597	+	.	ID="RND-6_FAMILY-23275";Tend="1130";Tstart="912";shortTE="F";uid="6af2ddfe-ce7b-4660-ab7e-6f2cf977c050"
CABPRJ010001443.1	RepeatMasker	DNA/Ginger-1	1052212	1052375	444	+	.	ID="RND-5_FAMILY-95";Tend="1694";Tstart="1547";shortTE="F";uid="f048267a-b442-4b4a-b374-72aa85722d7c"
CABPRJ010001443.1	RepeatMasker	DNA/hAT	661750	661897	454	+	.	ID="RND-5_FAMILY-6846";Tend="1521";Tstart="1394";shortTE="F";uid="381072b4-629f-46ad-8ba4-7c66da2e3cb3"
CABPRJ010001443.1	RepeatMasker	DNA/hAT-Tip100	869922	870248	1205	+	.	ID="RND-6_FAMILY-9406";Tend="1277";Tstart="945";shortTE="F";uid="dadb32fb-6c1e-49f1-892d-aa07fec03f32"
CABPRJ010001443.1	RepeatMasker	DNA	384310	384711	623	+	.	ID="TTAA5_AP";Tend="442";Tstart="65";shortTE="F";uid="d1409d3a-4d32-48f3-ae12-5f04c67f6932"
CABPRJ010001443.1	RepeatMasker	RC/Helitron	212229	212356	605	+	.	ID="RND-6_FAMILY-27534";Tend="1012";Tstart="890";shortTE="F";uid="d686585c-92c5-4e63-a1b4-5d53cd7764bd"
CABPRJ010001443.1	RepeatMasker	Unknown	450287	450965	5819	+	.	ID="RND-1_FAMILY-162";Tend="1678";Tstart="1000";shortTE="F";uid="8f380faa-a0ed-4d17-8678-33785fd1a36d"
CABPRJ010001443.1	RepeatMasker	DNA/Ginger-1	386329	386547	839	+	.	ID="RND-5_FAMILY-5114";Tend="1424";Tstart="1210";shortTE="F";uid="04ff2977-e646-41e9-bf52-2d13d7e69818"
CABPRJ010001443.1	RepeatMasker	Unknown	217837	218024	575	+	.	ID="RND-6_FAMILY-46130";TEgroup="ctg_1443%7CRND-6_FAMILY-46130%7C1";Tend="1462";Tstart="855";shortTE="F";uid="53436d01-aff3-44c2-b259-ce514f989657"
CABPRJ010001443.1	RepeatMasker	LINE/RTE-BovB	1127277	1128020	842	+	.	ID="RTE-4_LMI";Tend="2596";Tstart="1854";shortTE="F";uid="97b5572e-34ff-4936-8b53-0f1806095544"
CABPRJ010001443.1	RepeatMasker	DNA	135978	136191	1117	+	.	ID="RND-4_FAMILY-4227";Tend="1192";Tstart="981";shortTE="F";uid="a34acbd0-67ed-49e4-a63d-6d431947f6c0"
CABPRJ010001443.1	RepeatMasker	DNA/Sola-1	759108	759428	1894	+	.	ID="RND-5_FAMILY-4974";Tend="1241";Tstart="930";shortTE="F";uid="e3c0d6e1-7ff7-426c-ae24-6a52ef1114b2"
CABPRJ010001443.1	RepeatMasker	DNA/Ginger-1	50750	51000	923	+	.	ID="RND-2_FAMILY-26";Tend="1860";Tstart="1610";shortTE="F";uid="8e066c17-d204-42f1-9c54-6f18db115e93"
CABPRJ010001443.1	RepeatMasker	LINE/Penelope	1009602	1009803	826	+	.	ID="RND-1_FAMILY-175";Tend="889";Tstart="672";shortTE="F";uid="8058ca28-dc56-4763-9646-806f1dc49174"
CABPRJ010001443.1	RepeatMasker	Unknown	56045	56219	701	+	.	ID="RND-6_FAMILY-23275";Tend="1135";Tstart="965";shortTE="F";uid="a1fff422-82c6-4103-a5dd-750ee45fc053"
CABPRJ010001443.1	RepeatMasker	Retroposon?	681012	682175	6144	+	.	ID="RND-6_FAMILY-5185";Tend="1798";Tstart="634";shortTE="F";uid="22f3a82f-1656-4b3e-89fd-194d172b8e36"
CABPRJ010001443.1	RepeatMasker	LINE/Penelope	953686	953821	543	+	.	ID="RND-4_FAMILY-1977";Tend="3006";Tstart="2877";shortTE="F";uid="9913f823-0c76-4700-839d-61f7dd808eba"
CABPRJ010001443.1	RepeatMasker	DNA/Ginger-1	195502	195726	912	+	.	ID="RND-4_FAMILY-145";Tend="1209";Tstart="988";shortTE="F";uid="0b7b9a75-c627-4e13-8a87-3086214ae30c"
CABPRJ010001443.1	RepeatMasker	DNA/MULE-MuDR	203011	203495	2391	+	.	ID="RND-1_FAMILY-136";Tend="1335";Tstart="821";shortTE="F";uid="2ec4ae7f-05dd-4697-bc23-977db186622e"
CABPRJ010001443.1	RepeatMasker	Retroposon?	165044	165441	2449	+	.	ID="RND-6_FAMILY-60";Tend="1187";Tstart="789";shortTE="F";uid="e50a693f-4a32-49ed-a3a8-4031d8a26904"
CABPRJ010001443.1	RepeatMasker	LINE/Penelope	1092814	1093253	2122	+	.	ID="RND-1_FAMILY-129";Tend="1193";Tstart="769";shortTE="F";uid="828bf3cd-95f0-4500-b879-95548200ab2e"
CABPRJ010001443.1	RepeatMasker	Unknown	508766	509016	993	+	.	ID="RND-6_FAMILY-4474";Tend="1218";Tstart="982";shortTE="F";uid="fe9811f5-dcd7-4e65-b847-585cffb7d718"
CABPRJ010001443.1	RepeatMasker	Retroposon?	337250	337608	2179	+	.	ID="RND-6_FAMILY-2796";Tend="2202";Tstart="1856";shortTE="F";uid="798d78bf-d1bb-48a2-b2f3-c659ebb38b76"
CABPRJ010001443.1	RepeatMasker	Unknown	1014569	1014728	1010	+	.	ID="RND-5_FAMILY-1763";Tend="1412";Tstart="1246";shortTE="F";uid="a8aa0def-daf7-4db4-bc38-b156062ff747"
CABPRJ010001443.1	RepeatMasker	RC/Helitron	106369	106584	905	+	.	ID="RND-5_FAMILY-4116";Tend="950";Tstart="737";shortTE="F";uid="24b1d5f9-e63f-473b-afbf-a31180264ed5"
CABPRJ010001443.1	RepeatMasker	RC/Helitron	162595	162952	1322	+	.	ID="RND-6_FAMILY-8525";Tend="1226";Tstart="890";shortTE="F";uid="b95e2b04-483d-41b0-a31b-35927068cda9"
CABPRJ010001443.1	RepeatMasker	DNA/Ginger-1	88214	88532	605	+	.	ID="RND-1_FAMILY-0";Tend="2044";Tstart="1748";shortTE="F";uid="fba966d4-ca22-45a1-95f6-322535e144f2"
CABPRJ010001443.1	RepeatMasker	Retroposon?	67933	69575	9159	+	.	ID="RND-6_FAMILY-60";Tend="2419";Tstart="788";shortTE="F";uid="5f3be271-a60f-47c5-9b9a-8becdb9662cc"
CABPRJ010001443.1	RepeatMasker	DNA/hAT-Tip100	1087767	1088443	1500	+	.	ID="RND-5_FAMILY-1629";TEgroup="ctg_1443%7CRND-5_FAMILY-1629%7C1";Tend="2075";Tstart="738";shortTE="F";uid="3f62703a-4595-4226-9c3a-8e8e85c74e92"
CABPRJ010001443.1	RepeatMasker	DNA	392601	392734	571	+	.	ID="TTAA2B_AP";Tend="127";Tstart="3";shortTE="F";uid="af49394c-5be1-4fd7-9d01-46db8b22f20d"
CABPRJ010001443.1	RepeatMasker	DNA/Ginger-1	810198	810350	673	+	.	ID="RND-5_FAMILY-95";Tend="1064";Tstart="924";shortTE="F";uid="6b221413-2e2a-4221-98e6-238f2eec4831"
CABPRJ010001443.1	RepeatMasker	Retroposon?	347755	347937	912	+	.	ID="RND-5_FAMILY-3149";Tend="1351";Tstart="1140";shortTE="F";uid="a7abc259-800e-4902-9e91-a4240dc930ba"
CABPRJ010001443.1	RepeatMasker	DNA/Ginger-1	3107	3844	2492	+	.	ID="RND-5_FAMILY-5114";Tend="1683";Tstart="891";shortTE="F";uid="db6127a2-eaa6-4380-914b-dba0ccfa6dea"
CABPRJ010001443.1	RepeatMasker	Retroposon?	984059	984406	834	+	.	ID="RND-6_FAMILY-5185";TEgroup="ctg_1443%7CRND-6_FAMILY-5185%7C3";Tend="1955";Tstart="1406";shortTE="F";uid="f8ddff0d-6e1b-4295-b8b3-3a0a5e448018"
CABPRJ010001443.1	RepeatMasker	Unknown	447432	447797	3032	+	.	ID="RND-1_FAMILY-162";Tend="1361";Tstart="996";shortTE="F";uid="04c6034c-dde9-4cc8-b119-cc4d411c4b7e"
CABPRJ010001443.1	RepeatMasker	Unknown	827977	828187	1182	+	.	ID="RND-5_FAMILY-9324";Tend="727";Tstart="518";shortTE="F";uid="6d318692-4739-4049-9895-5656f19a291b"
CABPRJ010001443.1	RepeatMasker	DNA/hAT	76617	76735	825	+	.	ID="DNA8-62_AP";Tend="222";Tstart="101";shortTE="F";uid="af05787e-e386-462c-b3fd-72d18a1b4d3d"
CABPRJ010001443.1	RepeatMasker	Retroposon?	1033702	1033931	510	+	.	ID="RND-4_FAMILY-241";Tend="1299";Tstart="1064";shortTE="F";uid="10fa2611-160d-4597-a38c-308cbf84151a"
CABPRJ010001443.1	RepeatMasker	DNA/Ginger-1	895715	896512	4629	+	.	ID="RND-1_FAMILY-7";Tend="2484";Tstart="1631";shortTE="F";uid="2d042bb5-1757-416a-a8b0-8c676edfc510"
CABPRJ010001443.1	RepeatMasker	DNA/hAT-Tip100	317925	318190	1618	+	.	ID="RND-5_FAMILY-3499";Tend="1214";Tstart="936";shortTE="F";uid="5d0f142c-e0e6-4800-8826-e57a7cbe7805"
CABPRJ010001443.1	RepeatMasker	Retroposon?	123064	123290	839	+	.	ID="RND-5_FAMILY-8932";Tend="1347";Tstart="1130";shortTE="F";uid="b182b883-3f4b-4001-aea4-acdd5d94cdcf"
CABPRJ010001443.1	RepeatMasker	DNA/Ginger-1	828469	828752	903	+	.	ID="rnd-6_family-4094";TEgroup="ctg_1443%7Crnd-6_family-4094%7C1";Tend="2476";Tstart="2291";shortTE="T";uid="1b92d831-c0ec-45f9-a15d-ddb0903d64c1"
CABPRJ010001443.1	RepeatMasker	Retroposon?	732567	732730	420	+	.	ID="RND-1_FAMILY-35";Tend="2038";Tstart="1876";shortTE="F";uid="32b9b0a0-d532-4225-ba19-6423db415f6c"
CABPRJ010001443.1	RepeatMasker	DNA	686506	686634	1650	+	.	ID="RND-2_FAMILY-6";Tend="1642";Tstart="945";shortTE="F";uid="531f9c10-a3c1-4e93-9bad-4e7c0729dc96"
CABPRJ010001443.1	RepeatMasker	DNA/hAT-Charlie	792348	792943	3459	+	.	ID="RND-5_FAMILY-753";Tend="1297";Tstart="708";shortTE="F";uid="4f3d0eba-c829-4599-9e5a-5504858f092a"
CABPRJ010001443.1	RepeatMasker	Unknown	84529	84996	2778	+	.	ID="RND-1_FAMILY-90";Tend="1412";Tstart="945";shortTE="F";uid="62c6d69c-7cbc-41d2-90bd-3d0dbca00f37"
CABPRJ010001443.1	RepeatMasker	DNA/hAT-hATm	1023976	1024269	556	+	.	ID="HAT-4C_AP";Tend="307";Tstart="4";shortTE="F";uid="6f540371-d6c5-418d-85b0-011a0bd8d680"
CABPRJ010001443.1	RepeatMasker	DNA/Ginger-1	139110	139467	770	+	.	ID="RND-5_FAMILY-95";Tend="1302";Tstart="930";shortTE="F";uid="94ca47e3-ce2a-4518-b713-70faf06998c0"
CABPRJ010001443.1	RepeatMasker	DNA/Ginger-1	37236	37640	467	+	.	ID="RND-4_FAMILY-145";Tend="1372";Tstart="989";shortTE="F";uid="bce28b1a-23ba-4d9e-8933-4de7a64053be"
CABPRJ010001443.1	RepeatMasker	Retroposon?	124860	125176	1566	+	.	ID="RND-5_FAMILY-8932";Tend="1182";Tstart="883";shortTE="F";uid="6d1ac497-9134-43e3-a482-7924c13229fb"
CABPRJ010001443.1	RepeatMasker	DNA/Ginger-1	868357	869036	1358	+	.	ID="RND-5_FAMILY-95";Tend="1616";Tstart="924";shortTE="F";uid="ad34f950-eb45-4bf2-b5c5-ab3a53e2efb8"
CABPRJ010001443.1	RepeatMasker	Retroposon?	62833	63149	491	+	.	ID="RND-4_FAMILY-241";Tend="831";Tstart="538";shortTE="F";uid="e0b99c68-00ea-42d4-bfb4-d981e78380f5"
CABPRJ010001443.1	RepeatMasker	LTR/Copia	1158695	1159118	2947	+	.	ID="RND-6_FAMILY-1064";Tend="501";Tstart="78";shortTE="F";uid="4a4c5879-a51f-44b6-8cc9-619a2efd37ad"
CABPRJ010001443.1	RepeatMasker	DNA/Ginger-1	909320	910307	5329	+	.	ID="RND-1_FAMILY-0";Tend="1952";Tstart="957";shortTE="F";uid="6a95e3f6-c2cc-4145-973d-bc198c7ef8b0"
CABPRJ010001443.1	RepeatMasker	Retroposon?	15571	16030	1875	+	.	ID="RND-1_FAMILY-3";Tend="1287";Tstart="826";shortTE="F";uid="cc2204f9-23a4-4624-bba1-25905e0d9a5e"
CABPRJ010001443.1	RepeatMasker	Retroposon?	268360	268835	2376	+	.	ID="RND-5_FAMILY-3149";Tend="1445";Tstart="965";shortTE="F";uid="c43b3b23-e0bb-4b6d-810b-dd1f085e9fc5"
CABPRJ010001443.1	RepeatMasker	DNA/hAT-Ac	242743	243083	1684	+	.	ID="RND-5_FAMILY-2228";Tend="1542";Tstart="1224";shortTE="F";uid="fc081913-530f-4cca-b488-b015c7ce90ef"
CABPRJ010001443.1	RepeatMasker	DNA/Sola-1	389622	389922	1481	+	.	ID="RND-5_FAMILY-4974";Tend="1328";Tstart="947";shortTE="F";uid="5318dd5d-5e55-4dc2-9d19-c7e372a7c887"
CABPRJ010001443.1	RepeatMasker	DNA/TcMar-Tigger	1064010	1064135	514	+	.	ID="RND-6_FAMILY-159";Tend="2661";Tstart="2542";shortTE="F";uid="bfdbca9d-64cc-4894-ae7b-189789590e04"
CABPRJ010001443.1	RepeatMasker	LINE/L2	998751	999230	625	+	.	ID="RND-6_FAMILY-9204";Tend="1433";Tstart="997";shortTE="F";uid="9a6f9d5f-457d-42df-988d-4f99284d7b2a"
CABPRJ010001443.1	RepeatMasker	DNA/hAT-Tip100	310867	311353	2401	+	.	ID="RND-6_FAMILY-8400";Tend="2306";Tstart="1824";shortTE="F";uid="b6a4fd62-cf80-4cee-9c35-48f51a3385a5"
CABPRJ010001443.1	RepeatMasker	Retroposon?	629052	629415	773	+	.	ID="RND-6_FAMILY-14413";Tend="1341";Tstart="944";shortTE="F";uid="f3ecd980-9490-4635-98df-2a9f74205f34"
CABPRJ010001443.1	RepeatMasker	Unknown	439807	440112	788	+	.	ID="RND-5_FAMILY-4497";Tend="1249";Tstart="984";shortTE="F";uid="2904d2d4-1dcb-4180-b18a-a0b861a33326"
CABPRJ010001443.1	RepeatMasker	Retroposon?	239027	239924	5298	+	.	ID="RND-4_FAMILY-241";Tend="1797";Tstart="887";shortTE="F";uid="2c5555b5-1154-4f21-8d80-d36d448f1195"
```
